## Supplementary material for "Delving into the *Bacillus cereus* group biosynthetic gene clusters cosmos: a comparative-genomics-based classification framework": antiSMASH profiles + BIG-SCAPE output: NZ_CP020002.1_Bacillus_thuringiensis_strain_Bacillus_thuringiensi.json (part 14 of 20)

```
1274707|-|ctg1_1201|", 12, {"blastscore": 765, "name": "AT280_RS04915", "end": 87890, "genecluster": "NZ_LOQC01000024_c1", "start": 86634, "perc_coverage": 100.0, "perc_ident": 98, "strand": "+", "locus_tag": "WP_000569912.1", "evalue": 4e-219, "annotation": "dihydrolipoyllysine-residue_succinyltransferase"}], ["input|c3|1274840-1277708|-|ctg1_1202|", 13, {"blastscore": 1893, "name": "AT280_RS04910", "end": 86500, "genecluster": "NZ_LOQC01000024_c1", "start": 83633, "perc_coverage": 100.0, "perc_ident": 99, "strand": "+", "locus_tag": "WP_000197167.1", "evalue": 0.0, "annotation": "2-oxoglutarate_dehydrogenase_subunit_E1"}]], "hits": 10, "core_gene_hits": 3, "blast_score": 7836.0, "core_bonus": 3}], [{"proteins": ["BTHUR0007_RS33770", "WP_000332390.1", "WP_003160763.1", "WP_001110203.1", "WP_000470983.1", "WP_000996788.1", "WP_001175518.1", "WP_000192968.1", "WP_000067632.1", "WP_000569911.1", "WP_000197144.1"], "tags": ["BTHUR0007_RS33770", "BTHUR0007_RS05995", "BTHUR0007_RS33775", "BTHUR0007_RS06000", "BTHUR0007_RS06005", "BTHUR0007_RS06010", "BTHUR0007_RS06015", "BTHUR0007_RS06020", "BTHUR0007_RS06025", "BTHUR0007_RS06030", "BTHUR0007_RS06035"], "cluster_label": "c1", "description": "Bacillus thuringiensis serovar monterrey BGSC 4AJ1 chromosome, whole genome shotgun sequence", "accession": "NZ_CM000752", "cluster_type": "bacteriocin"}, {"synteny_score": 12, "pairings": [["input|c3|1263476-1264712|+|ctg1_1193|", 4, {"blastscore": 86, "name": "BTHUR0007_RS33770", "end": 1130604, "genecluster": "NZ_CM000752_c1", "start": 1130438, "perc_coverage": 10.948905109489052, "perc_ident": 89, "strand": "+", "locus_tag": "BTHUR0007_RS33770", "evalue": 1.1e-14, "annotation": "hypothetical_protein"}], ["input|c3|1264755-1265187|-|ctg1_1194|", 5, {"blastscore": 253, "name": "BTHUR0007_RS05995", "end": 1131140, "genecluster": "NZ_CM000752_c1", "start": 1130709, "perc_coverage": 100.0, "perc_ident": 97, "strand": "-", "locus_tag": "WP_000332390.1", "evalue": 1.7e-65, "annotation": "hypothetical_protein"}], ["input|c3|1265385-1266720|+|ctg1_1195|", 6, {"blastscore": 867, "name": "BTHUR0007_RS06000", "end": 1132672, "genecluster": "NZ_CM000752_c1", "start": 1131338, "perc_coverage": 100.0, "perc_ident": 97, "strand": "+", "locus_tag": "WP_001110203.1", "evalue": 7.8e-250, "annotation": "NADH_dehydrogenase"}], ["input|c3|1266820-1267309|+|ctg1_1196|", 7, {"blastscore": 295, "name": "BTHUR0007_RS06005", "end": 1133265, "genecluster": "NZ_CM000752_c1", "start": 1132774, "perc_coverage": 100.0, "perc_ident": 90, "strand": "+", "locus_tag": "WP_000470983.1", "evalue": 2.6e-78, "annotation": "GNAT_family_N-acetyltransferase"}], ["input|c3|1267455-1267866|+|ctg1_1197|", 8, {"blastscore": 260, "name": "BTHUR0007_RS06010", "end": 1133820, "genecluster": "NZ_CM000752_c1", "start": 1133410, "perc_coverage": 100.0, "perc_ident": 94, "strand": "+", "locus_tag": "WP_000996788.1", "evalue": 1e-67, "annotation": "DUF3908_domain-containing_protein"}], ["input|c3|1267896-1269441|-|ctg1_1198|", 9, {"blastscore": 986, "name": "BTHUR0007_RS06015", "end": 1135392, "genecluster": "NZ_CM000752_c1", "start": 1133851, "perc_coverage": 100.0, "perc_ident": 91, "strand": "-", "locus_tag": "WP_001175518.1", "evalue": 1e-285, "annotation": "NADH_oxidase"}], ["input|c3|1269456-1271406|-|ctg1_1199|", 10, {"blastscore": 1239, "name": "BTHUR0007_RS06020", "end": 1137358, "genecluster": "NZ_CM000752_c1", "start": 1135409, "perc_coverage": 100.0, "perc_ident": 91, "strand": "-", "locus_tag": "WP_000192968.1", "evalue": 0.0, "annotation": "SagD_family_biosynthesis_docking_scaffold_protein"}], ["input|c3|1271402-1273322|-|ctg1_1200|", 11, {"blastscore": 1190, "name": "BTHUR0007_RS06025", "end": 1139274, "genecluster": "NZ_CM000752_c1", "start": 1137355, "perc_coverage": 100.0, "perc_ident": 90, "strand": "-", "locus_tag": "WP_000067632.1", "evalue": 0.0, "annotation": "putative_thiazole-containing_bacteriocin_maturation_protein"}], ["input|c3|1273447-1274707|-|ctg1_1201|", 12, {"blastscore": 764, "name": "BTHUR0007_RS06030", "end": 1140655, "genecluster": "NZ_CM000752_c1", "start": 1139399, "perc_coverage": 100.0, "perc_ident": 98, "strand": "-", "locus_tag": "WP_000569911.1", "evalue": 8.8e-219, "annotation": "dihydrolipoyllysine-residue_succinyltransferase"}], ["input|c3|1274840-1277708|-|ctg1_1202|", 13, {"blastscore": 1894, "name": "BTHUR0007_RS06035", "end": 1143656, "genecluster": "NZ_CM000752_c1", "start": 1140789, "perc_coverage": 100.0, "perc_ident": 99, "strand": "-", "locus_tag": "WP_000197144.1", "evalue": 0.0, "annotation": "2-oxoglutarate_dehydrogenase_subunit_E1"}]], "hits": 10, "core_gene_hits": 3, "blast_score": 7834.0, "core_bonus": 3}], [{"proteins": ["WP_000197163.1", "WP_000569909.1", "WP_000067617.1", "WP_000192961.1", "WP_001175524.1", "WP_000996787.1", "WP_000470988.1", "WP_001110202.1", "WP_074542115.1", "WP_000332390.1", "IGW_RS28895"], "tags": ["IGW_RS17990", "IGW_RS17995", "IGW_RS18000", "IGW_RS18005", "IGW_RS18010", "IGW_RS18015", "IGW_RS18020", "IGW_RS18025", "IGW_RS28890", "IGW_RS18030", "IGW_RS28895"], "cluster_label": "c5", "description": "Bacillus cereus ISP3191 supercont1.1, whole genome shotgun sequence", "accession": "NZ_JH792131", "cluster_type": "bacteriocin"}, {"synteny_score": 12, "pairings": [["input|c3|1263476-1264712|+|ctg1_1193|", 4, {"blastscore": 88, "name": "IGW_RS28895", "end": 3407008, "genecluster": "NZ_JH792131_c5", "start": 3406782, "perc_coverage": 11.19221411192214, "perc_ident": 89, "strand": "-", "locus_tag": "IGW_RS28895", "evalue": 2.1e-15, "annotation": "zinc_ribbon_domain-containing_protein"}], ["input|c3|1264755-1265187|-|ctg1_1194|", 5, {"blastscore": 253, "name": "IGW_RS18030", "end": 3406739, "genecluster": "NZ_JH792131_c5", "start": 3406308, "perc_coverage": 100.0, "perc_ident": 97, "strand": "+", "locus_tag": "WP_000332390.1", "evalue": 1.7e-65, "annotation": "hypothetical_protein"}], ["input|c3|1265385-1266720|+|ctg1_1195|", 6, {"blastscore": 868, "name": "IGW_RS18025", "end": 3406110, "genecluster": "NZ_JH792131_c5", "start": 3404776, "perc_coverage": 100.0, "perc_ident": 97, "strand": "-", "locus_tag": "WP_001110202.1", "evalue": 3.5e-250, "annotation": "CoA-disulfide_reductase"}], ["input|c3|1266820-1267309|+|ctg1_1196|", 7, {"blastscore": 297, "name": "IGW_RS18020", "end": 3404673, "genecluster": "NZ_JH792131_c5", "start": 3404182, "perc_coverage": 100.0, "perc_ident": 90, "strand": "-", "locus_tag": "WP_000470988.1", "evalue": 6.9e-79, "annotation": "GNAT_family_N-acetyltransferase"}], ["input|c3|1267455-1267866|+|ctg1_1197|", 8, {"blastscore": 262, "name": "IGW_RS18015", "end": 3404037, "genecluster": "NZ_JH792131_c5", "start": 3403627, "perc_coverage": 100.0, "perc_ident": 95, "strand": "-", "locus_tag": "WP_000996787.1", "evalue": 2.7e-68, "annotation": "DUF3908_domain-containing_protein"}], ["input|c3|1267896-1269441|-|ctg1_1198|", 9, {"blastscore": 985, "name": "IGW_RS18010", "end": 3403596, "genecluster": "NZ_JH792131_c5", "start": 3402055, "perc_coverage": 100.0, "perc_ident": 91, "strand": "+", "locus_tag": "WP_001175524.1", "evalue": 2.3e-285, "annotation": "NADH_oxidase"}], ["input|c3|1269456-1271406|-|ctg1_1199|", 10, {"blastscore": 1240, "name": "IGW_RS18005", "end": 3402038, "genecluster": "NZ_JH792131_c5", "start": 3400089, "perc_coverage": 100.0, "perc_ident": 91, "strand": "+", "locus_tag": "WP_000192961.1", "evalue": 0.0, "annotation": "SagD_family_biosynthesis_docking_scaffold_protein"}], ["input|c3|1271402-1273322|-|ctg1_1200|", 11, {"blastscore": 1184, "name": "IGW_RS18000", "end": 3400092, "genecluster": "NZ_JH792131_c5", "start": 3398173, "perc_coverage": 100.0, "perc_ident": 89, "strand": "+", "locus_tag": "WP_000067617.1", "evalue": 0.0, "annotation": "putative_thiazole-containing_bacteriocin_maturation_protein"}], ["input|c3|1273447-1274707|-|ctg1_1201|", 12, {"blastscore": 766, "name": "IGW_RS17995", "end": 3398048, "genecluster": "NZ_JH792131_c5", "start": 3396792, "perc_coverage": 100.0, "perc_ident": 98, "strand": "+", "locus_tag": "WP_000569909.1", "evalue": 1.4e-219, "annotation": "dihydrolipoyllysine-residue_succinyltransferase"}], ["input|c3|1274840-1277708|-|ctg1_1202|", 13, {"blastscore": 1891, "name": "IGW_RS17990", "end": 3396658, "genecluster": "NZ_JH792131_c5", "start": 3393791, "perc_coverage": 100.0, "perc_ident": 99, "strand": "+", "locus_tag": "WP_000197163.1", "evalue": 0.0, "annotation": "2-oxoglutarate_dehydrogenase_E1_component"}]], "hits": 10, "core_gene_hits": 3, "blast_score": 7834.0, "core_bonus": 3}], [{"proteins": ["BACI_RS29205", "WP_000332408.1", "WP_074542115.1", "WP_001110225.1", "WP_000470987.1", "WP_000996787.1", "WP_001175555.1", "WP_000193003.1", "WP_000067625.1", "WP_000569909.1", "WP_000197166.1"], "tags": ["BACI_RS29205", "BACI_RS06475", "BACI_RS29210", "BACI_RS06480", "BACI_RS06485", "BACI_RS06490", "BACI_RS06495", "BACI_RS06500", "BACI_RS06505", "BACI_RS06510", "BACI_RS06515"], "cluster_label": "c1", "description": "Bacillus cereus biovar anthracis str. CI, complete genome", "accession": "NC_014335", "cluster_type": "bacteriocin"}, {"synteny_score": 12, "pairings": [["input|c3|1263476-1264712|+|ctg1_1193|", 4, {"blastscore": 86, "name": "BACI_RS29205", "end": 1208533, "genecluster": "NC_014335_c1", "start": 1208307, "perc_coverage": 11.19221411192214, "perc_ident": 87, "strand": "+", "locus_tag": "BACI_RS29205", "evalue": 8e-15, "annotation": "zinc_ribbon_domain-containing_protein"}], ["input|c3|1264755-1265187|-|ctg1_1194|", 5, {"blastscore": 255, "name": "BACI_RS06475", "end": 1209007, "genecluster": "NC_014335_c1", "start": 1208576, "perc_coverage": 100.0, "perc_ident": 99, "strand": "-", "locus_tag": "WP_000332408.1", "evalue": 4.5e-66, "annotation": "hypothetical_protein"}], ["input|c3|1265385-1266720|+|ctg1_1195|", 6, {"blastscore": 866, "name": "BACI_RS06480", "end": 1210539, "genecluster": "NC_014335_c1", "start": 1209205, "perc_coverage": 100.0, "perc_ident": 97, "strand": "+", "locus_tag": "WP_001110225.1", "evalue": 1.3e-249, "annotation": "NADH_dehydrogenase"}], ["input|c3|1266820-1267309|+|ctg1_1196|", 7, {"blastscore": 300, "name": "BACI_RS06485", "end": 1211133, "genecluster": "NC_014335_c1", "start": 1210642, "perc_coverage": 100.0, "perc_ident": 90, "strand": "+", "locus_tag": "WP_000470987.1", "evalue": 1.1e-79, "annotation": "GNAT_family_N-acetyltransferase"}], ["input|c3|1267455-1267866|+|ctg1_1197|", 8, {"blastscore": 262, "name": "BACI_RS06490", "end": 1211688, "genecluster": "NC_014335_c1", "start": 1211278, "perc_coverage": 100.0, "perc_ident": 95, "strand": "+", "locus_tag": "WP_000996787.1", "evalue": 2.7e-68, "annotation": "DUF3908_domain-containing_protein"}], ["input|c3|1267896-1269441|-|ctg1_1198|", 9, {"blastscore": 980, "name": "BACI_RS06495", "end": 1213260, "genecluster": "NC_014335_c1", "start": 1211719, "perc_coverage": 100.0, "perc_ident": 91, "strand": "-", "locus_tag": "WP_001175555.1", "evalue": 5.6e-284, "annotation": "NADH_oxidase"}], ["input|c3|1269456-1271406|-|ctg1_1199|", 10, {"blastscore": 1245, "name": "BACI_RS06500", "end": 1215226, "genecluster": "NC_014335_c1", "start": 1213277, "perc_coverage": 100.0, "perc_ident": 92, "strand": "-", "locus_tag": "WP_000193003.1", "evalue": 0.0, "annotation": "SagD_family_biosynthesis_docking_scaffold_protein"}], ["input|c3|1271402-1273322|-|ctg1_1200|", 11, {"blastscore": 1183, "name": "BACI_RS06505", "end": 1217142, "genecluster": "NC_014335_c1", "start": 1215223, "perc_coverage": 100.0, "perc_ident": 89, "strand": "-", "locus_tag": "WP_000067625.1", "evalue": 0.0, "annotation": "putative_thiazole-containing_bacteriocin_maturation_protein"}], ["input|c3|1273447-1274707|-|ctg1_1201|", 12, {"blastscore": 766, "name": "BACI_RS06510", "end": 1218523, "genecluster": "NC_014335_c1", "start": 1217267, "perc_coverage": 100.0, "perc_ident": 98, "strand": "-", "locus_tag": "WP_000569909.1", "evalue": 1.4e-219, "annotation": "dihydrolipoyllysine-residue_succinyltransferase"}], ["input|c3|1274840-1277708|-|ctg1_1202|", 13, {"blastscore": 1888, "name": "BACI_RS06515", "end": 1221524, "genecluster": "NC_014335_c1", "start": 1218657, "perc_coverage": 100.0, "perc_ident": 98, "strand": "-", "locus_tag": "WP_000197166.1", "evalue": 0.0, "annotation": "2-oxoglutarate_dehydrogenase_E1_component"}]], "hits": 10, "core_gene_hits": 3, "blast_score": 7831.0, "core_bonus": 3}], [{"proteins": ["BEI49_RS06365", "WP_075395485.1", "WP_003160763.1", "WP_075395484.1", "WP_000470984.1", "WP_000996788.1", "WP_075395483.1", "WP_075395482.1", "WP_075395481.1", "WP_000569912.1", "WP_075395480.1"], "tags": ["BEI49_RS06365", "BEI49_RS06370", "BEI49_RS06375", "BEI49_RS06380", "BEI49_RS06385", "BEI49_RS06390", "BEI49_RS06395", "BEI49_RS06400", "BEI49_RS06405", "BEI49_RS06410", "BEI49_RS06415"], "cluster_label": "c3", "description": "Bacillus cereus strain ISSFR-9F chromosome, complete genome", "accession": "NZ_CP018933", "cluster_type": "bacteriocin"}, {"synteny_score": 12, "pairings": [["input|c3|1263476-1264712|+|ctg1_1193|", 4, {"blastscore": 86, "name": "BEI49_RS06365", "end": 1189379, "genecluster": "NZ_CP018933_c3", "start": 1189213, "perc_coverage": 10.948905109489052, "perc_ident": 91, "strand": "+", "locus_tag": "BEI49_RS06365", "evalue": 8e-15, "annotation": "hypothetical_protein"}], ["input|c3|1264755-1265187|-|ctg1_1194|", 5, {"blastscore": 233, "name": "BEI49_RS06370", "end": 1189915, "genecluster": "NZ_CP018933_c3", "start": 1189484, "perc_coverage": 100.0, "perc_ident": 90, "strand": "-", "locus_tag": "WP_075395485.1", "evalue": 1.9e-59, "annotation": "hypothetical_protein"}], ["input|c3|1265385-1266720|+|ctg1_1195|", 6, {"blastscore": 867, "name": "BEI49_RS06380", "end": 1191447, "genecluster": "NZ_CP018933_c3", "start": 1190113, "perc_coverage": 100.0, "perc_ident": 97, "strand": "+", "locus_tag": "WP_075395484.1", "evalue": 6e-250, "annotation": "NADH_dehydrogenase"}], ["input|c3|1266820-1267309|+|ctg1_1196|", 7, {"blastscore": 299, "name": "BEI49_RS06385", "end": 1192040, "genecluster": "NZ_CP018933_c3", "start": 1191549, "perc_coverage": 100.0, "perc_ident": 90, "strand": "+", "locus_tag": "WP_000470984.1", "evalue": 1.8e-79, "annotation": "GNAT_family_N-acetyltransferase"}], ["input|c3|1267455-1267866|+|ctg1_1197|", 8, {"blastscore": 260, "name": "BEI49_RS06390", "end": 1192595, "genecluster": "NZ_CP018933_c3", "start": 1192185, "perc_coverage": 100.0, "perc_ident": 94, "strand": "+", "locus_tag": "WP_000996788.1", "evalue": 1e-67, "annotation": "DUF3908_domain-containing_protein"}], ["input|c3|1267896-1269441|-|ctg1_1198|", 9, {"blastscore": 988, "name": "BEI49_RS06395", "end": 1194167, "genecluster": "NZ_CP018933_c3", "start": 1192626, "perc_coverage": 100.0, "perc_ident": 92, "strand": "-", "locus_tag": "WP_075395483.1", "evalue": 3.5e-286, "annotation": "NADH_oxidase"}], ["input|c3|1269456-1271406|-|ctg1_1199|", 10, {"blastscore": 1246, "name": "BEI49_RS06400", "end": 1196133, "genecluster": "NZ_CP018933_c3", "start": 1194184, "perc_coverage": 100.0, "perc_ident": 92, "strand": "-", "locus_tag": "WP_075395482.1", "evalue": 0.0, "annotation": "bacteriocin_biosynthesis_protein_SagD"}], ["input|c3|1271402-1273322|-|ctg1_1200|", 11, {"blastscore": 1190, "name": "BEI49_RS06405", "end": 1198049, "genecluster": "NZ_CP018933_c3", "start": 1196130, "perc_coverage": 100.0, "perc_ident": 90, "strand": "-", "locus_tag": "WP_075395481.1", "evalue": 0.0, "annotation": "putative_thiazole-containing_bacteriocin_maturation_protein"}], ["input|c3|1273447-1274707|-|ctg1_1201|", 12, {"blastscore": 765, "name": "BEI49_RS06410", "end": 1199430, "genecluster": "NZ_CP018933_c3", "start": 1198174, "perc_coverage": 100.0, "perc_ident": 98, "strand": "-", "locus_tag": "WP_000569912.1", "evalue": 4e-219, "annotation": "dihydrolipoyllysine-residue_succinyltransferase"}], ["input|c3|1274840-1277708|-|ctg1_1202|", 13, {"blastscore": 1890, "name": "BEI49_RS06415", "end": 1202431, "genecluster": "NZ_CP018933_c3", "start": 1199564, "perc_coverage": 100.0, "perc_ident": 99, "strand": "-", "locus_tag": "WP_075395480.1", "evalue": 0.0, "annotation": "2-oxoglutarate_dehydrogenase_E1_component"}]], "hits": 10, "core_gene_hits": 3, "blast_score": 7824.0, "core_bonus": 3}], [{"proteins": ["WP_046198552.1", "WP_046198553.1", "WP_046198554.1", "WP_046198555.1", "WP_046198556.1", "WP_046198557.1", "WP_046198558.1", "WP_001110229.1", "WP_011040126.1", "WP_000332405.1", "OA45_RS29310"], "tags": ["OA45_RS15050", "OA45_RS15055", "OA45_RS15060", "OA45_RS15065", "OA45_RS15070", "OA45_RS15075", "OA45_RS15080", "OA45_RS15085", "OA45_RS29305", "OA45_RS15090", "OA45_RS29310"], "cluster_label": "c4", "description": "Bacillus sp. UMTAT18 contig000007, whole genome shotgun sequence", "accession": "NZ_JSFD01000007", "cluster_type": "bacteriocin"}, {"synteny_score": 12, "pairings": [["input|c3|1263476-1264712|+|ctg1_1193|", 4, {"blastscore": 89, "name": "OA45_RS29310", "end": 29749, "genecluster": "NZ_JSFD01000007_c4", "start": 29523, "perc_coverage": 10.948905109489052, "perc_ident": 93, "strand": "-", "locus_tag": "OA45_RS29310", "evalue": 9.5e-16, "annotation": "zinc_ribbon_domain-containing_protein"}], ["input|c3|1264755-1265187|-|ctg1_1194|", 5, {"blastscore": 197, "name": "OA45_RS15090", "end": 29479, "genecluster": "NZ_JSFD01000007_c4", "start": 29048, "perc_coverage": 100.0, "perc_ident": 82, "strand": "+", "locus_tag": "WP_000332405.1", "evalue": 8.6e-49, "annotation": "hypothetical_protein"}], ["input|c3|1265385-1266720|+|ctg1_1195|", 6, {"blastscore": 871, "name": "OA45_RS15085", "end": 28850, "genecluster": "NZ_JSFD01000007_c4", "start": 27516, "perc_coverage": 100.0, "perc_ident": 98, "strand": "-", "locus_tag": "WP_001110229.1", "evalue": 3.2e-251, "annotation": "CoA-disulfide_reductase"}], ["input|c3|1266820-1267309|+|ctg1_1196|", 7, {"blastscore": 295, "name": "OA45_RS15080", "end": 27415, "genecluster": "NZ_JSFD01000007_c4", "start": 26924, "perc_coverage": 100.0, "perc_ident": 90, "strand": "-", "locus_tag": "WP_046198558.1", "evalue": 3.4e-78, "annotation": "GNAT_family_N-acetyltransferase"}], ["input|c3|1267455-1267866|+|ctg1_1197|", 8, {"blastscore": 260, "name": "OA45_RS15075", "end": 26779, "genecluster": "NZ_JSFD01000007_c4", "start": 26369, "perc_coverage": 100.0, "perc_ident": 94, "strand": "-", "locus_tag": "WP_046198557.1", "evalue": 7.9e-68, "annotation": "DUF3908_domain-containing_protein"}], ["input|c3|1267896-1269441|-|ctg1_1198|", 9, {"blastscore": 986, "name": "OA45_RS15070", "end": 26338, "genecluster": "NZ_JSFD01000007_c4", "start": 24797, "perc_coverage": 99.61089494163424, "perc_ident": 91, "strand": "+", "locus_tag": "WP_046198556.1", "evalue": 1.3e-285, "annotation": "NADH_oxidase"}], ["input|c3|1269456-1271406|-|ctg1_1199|", 10, {"blastscore": 1243, "name": "OA45_RS15065", "end": 24780, "genecluster": "NZ_JSFD01000007_c4", "start": 22831, "perc_coverage": 100.0, "perc_ident": 92, "strand": "+", "locus_tag": "WP_046198555.1", "evalue": 0.0, "annotation": "bacteriocin_biosynthesis_protein_SagD"}], ["input|c3|1271402-1273322|-|ctg1_1200|", 11, {"blastscore": 1186, "name": "OA45_RS15060", "end": 22834, "genecluster": "NZ_JSFD01000007_c4", "start": 20915, "perc_coverage": 100.0, "perc_ident": 89, "strand": "+", "locus_tag": "WP_046198554.1", "evalue": 0.0, "annotation": "putative_thiazole-containing_bacteriocin_maturation_protein"}], ["input|c3|1273447-1274707|-|ctg1_1201|", 12, {"blastscore": 746, "name": "OA45_RS15055", "end": 20790, "genecluster": "NZ_JSFD01000007_c4", "start": 19531, "perc_coverage": 100.0, "perc_ident": 96, "strand": "+", "locus_tag": "WP_046198553.1", "evalue": 1.5e-213, "annotation": "dihydrolipoyllysine-residue_succinyltransferase"}], ["input|c3|1274840-1277708|-|ctg1_1202|", 13, {"blastscore": 1893, "name": "OA45_RS15050", "end": 19397, "genecluster": "NZ_JSFD01000007_c4", "start": 16530, "perc_coverage": 100.0, "perc_ident": 99, "strand": "+", "locus_tag": "WP_046198552.1", "evalue": 0.0, "annotation": "2-oxoglutarate_dehydrogenase_subunit_E1"}]], "hits": 10, "core_gene_hits": 3, "blast_score": 7766.0, "core_bonus": 3}], [{"proteins": ["CU648_RS21150", "WP_000332390.1", "WP_003160763.1", "WP_001110216.1", "CU648_RS21170", "WP_000996787.1", "WP_101195532.1", "WP_101195533.1", "WP_101195534.1", "WP_000569909.1", "WP_000197127.1"], "tags": ["CU648_RS21150", "CU648_RS21155", "CU648_RS21160", "CU648_RS21165", "CU648_RS21170", "CU648_RS21175", "CU648_RS21180", "CU648_RS21185", "CU648_RS21190", "CU648_RS21195", "CU648_RS21200"], "cluster_label": "c3", "description": "Bacillus sp. HBCD-sjtu chromosome, complete genome", "accession": "NZ_CP025122", "cluster_type": "bacteriocin"}, {"synteny_score": 12, "pairings": [["input|c3|1263476-1264712|+|ctg1_1193|", 4, {"blastscore": 89, "name": "CU648_RS21150", "end": 3909605, "genecluster": "NZ_CP025122_c3", "start": 3909379, "perc_coverage": 11.19221411192214, "perc_ident": 91, "strand": "+", "locus_tag": "CU648_RS21150", "evalue": 7.3e-16, "annotation": "zinc_ribbon_domain-containing_protein"}], ["input|c3|1264755-1265187|-|ctg1_1194|", 5, {"blastscore": 253, "name": "CU648_RS21155", "end": 3910081, "genecluster": "NZ_CP025122_c3", "start": 3909650, "perc_coverage": 100.0, "perc_ident": 97, "strand": "-", "locus_tag": "WP_000332390.1", "evalue": 1.7e-65, "annotation": "hypothetical_protein"}], ["input|c3|1265385-1266720|+|ctg1_1195|", 6, {"blastscore": 870, "name": "CU648_RS21165", "end": 3911613, "genecluster": "NZ_CP025122_c3", "start": 3910279, "perc_coverage": 100.0, "perc_ident": 97, "strand": "+", "locus_tag": "WP_001110216.1", "evalue": 9.3e-251, "annotation": "NADH_dehydrogenase"}], ["input|c3|1266820-1267309|+|ctg1_1196|", 7, {"blastscore": 217, "name": "CU648_RS21170", "end": 3912208, "genecluster": "NZ_CP025122_c3", "start": 3911716, "perc_coverage": 72.8395061728395, "perc_ident": 88, "strand": "+", "locus_tag": "CU648_RS21170", "evalue": 1.2e-54, "annotation": "GNAT_family_N-acetyltransferase"}], ["input|c3|1267455-1267866|+|ctg1_1197|", 8, {"blastscore": 262, "name": "CU648_RS21175", "end": 3912763, "genecluster": "NZ_CP025122_c3", "start": 3912353, "perc_coverage": 100.0, "perc_ident": 95, "strand": "+", "locus_tag": "WP_000996787.1", "evalue": 2.7e-68, "annotation": "DUF3908_domain-containing_protein"}], ["input|c3|1267896-1269441|-|ctg1_1198|", 9, {"blastscore": 990, "name": "CU648_RS21180", "end": 3914335, "genecluster": "NZ_CP025122_c3", "start": 3912794, "perc_coverage": 100.0, "perc_ident": 91, "strand": "-", "locus_tag": "WP_101195532.1", "evalue": 9.3e-287, "annotation": "NADH_oxidase"}], ["input|c3|1269456-1271406|-|ctg1_1199|", 10, {"blastscore": 1234, "name": "CU648_RS21185", "end": 3916301, "genecluster": "NZ_CP025122_c3", "start": 3914352, "perc_coverage": 100.0, "perc_ident": 91, "strand": "-", "locus_tag": "WP_101195533.1", "evalue": 0.0, "annotation": "bacteriocin_biosynthesis_protein_SagD"}], ["input|c3|1271402-1273322|-|ctg1_1200|", 11, {"blastscore": 1189, "name": "CU648_RS21190", "end": 3918217, "genecluster": "NZ_CP025122_c3", "start": 3916298, "perc_coverage": 100.0, "perc_ident": 89, "strand": "-", "locus_tag": "WP_101195534.1", "evalue": 0.0, "annotation": "putative_thiazole-containing_bacteriocin_maturation_protein"}], ["input|c3|1273447-1274707|-|ctg1_1201|", 12, {"blastscore": 766, "name": "CU648_RS21195", "end": 3919598, "genecluster": "NZ_CP025122_c3", "start": 3918342, "perc_coverage": 100.0, "perc_ident": 98, "strand": "-", "locus_tag": "WP_000569909.1", "evalue": 1.4e-219, "annotation": "dihydrolipoyllysine-residue_succinyltransferase"}], ["input|c3|1274840-1277708|-|ctg1_1202|", 13, {"blastscore": 1893, "name": "CU648_RS21200", "end": 3922599, "genecluster": "NZ_CP025122_c3", "start": 3919732, "perc_coverage": 100.0, "perc_ident": 99, "strand": "-", "locus_tag": "WP_000197127.1", "evalue": 0.0, "annotation": "2-oxoglutarate_dehydrogenase_E1_component"}]], "hits": 10, "core_gene_hits": 3, "blast_score": 7763.0, "core_bonus": 3}], [{"proteins": ["WP_000332403.1", "WP_001110256.1", "WP_000498240.1", "WP_000996800.1", "WP_001175528.1", "WP_000193001.1", "WP_001061542.1", "WP_070168555.1", "WP_000197177.1"], "tags": ["BTGOE6_RS02605", "BTGOE6_RS02610", "BTGOE6_RS02615", "BTGOE6_RS02620", "BTGOE6_RS02625", "BTGOE6_RS02630", "BTGOE6_RS02635", "BTGOE6_RS02640", "BTGOE6_RS02645"], "cluster_label": "c1", "description": "Bacillus thuringiensis strain GOE6 BTGOE6_contig000007, whole genome shotgun sequence", "accession": "NZ_LXLK01000007", "cluster_type": "bacteriocin"}, {"synteny_score": 12, "pairings": [["input|c3|1264755-1265187|-|ctg1_1194|", 5, {"blastscore": 256, "name": "BTGOE6_RS02605", "end": 79709, "genecluster": "NZ_LXLK01000007_c1", "start": 79278, "perc_coverage": 100.0, "perc_ident": 99, "strand": "-", "locus_tag": "WP_000332403.1", "evalue": 2e-66, "annotation": "hypothetical_protein"}], ["input|c3|1265385-1266720|+|ctg1_1195|", 6, {"blastscore": 862, "name": "BTGOE6_RS02610", "end": 81244, "genecluster": "NZ_LXLK01000007_c1", "start": 79910, "perc_coverage": 100.0, "perc_ident": 97, "strand": "+", "locus_tag": "WP_001110256.1", "evalue": 1.5e-248, "annotation": "CoA-disulfide_reductase"}], ["input|c3|1266820-1267309|+|ctg1_1196|", 7, {"blastscore": 319, "name": "BTGOE6_RS02615", "end": 81832, "genecluster": "NZ_LXLK01000007_c1", "start": 81344, "perc_coverage": 100.0, "perc_ident": 97, "strand": "+", "locus_tag": "WP_000498240.1", "evalue": 1.7e-85, "annotation": "GNAT_family_N-acetyltransferase"}], ["input|c3|1267455-1267866|+|ctg1_1197|", 8, {"blastscore": 262, "name": "BTGOE6_RS02620", "end": 82482, "genecluster": "NZ_LXLK01000007_c1", "start": 82072, "perc_coverage": 100.0, "perc_ident": 95, "strand": "+", "locus_tag": "WP_000996800.1", "evalue": 2.7e-68, "annotation": "DUF3908_domain-containing_protein"}], ["input|c3|1267896-1269441|-|ctg1_1198|", 9, {"blastscore": 974, "name": "BTGOE6_RS02625", "end": 84054, "genecluster": "NZ_LXLK01000007_c1", "start": 82513, "perc_coverage": 100.0, "perc_ident": 90, "strand": "-", "locus_tag": "WP_001175528.1", "evalue": 5.3e-282, "annotation": "NADH_oxidase"}], ["input|c3|1269456-1271406|-|ctg1_1199|", 10, {"blastscore": 1236, "name": "BTGOE6_RS02630", "end": 86020, "genecluster": "NZ_LXLK01000007_c1", "start": 84071, "perc_coverage": 100.0, "perc_ident": 91, "strand": "-", "locus_tag": "WP_000193001.1", "evalue": 0.0, "annotation": "SagD_family_biosynthesis_docking_scaffold_protein"}], ["input|c3|1271402-1273322|-|ctg1_1200|", 11, {"blastscore": 1198, "name": "BTGOE6_RS02635", "end": 87936, "genecluster": "NZ_LXLK01000007_c1", "start": 86017, "perc_coverage": 100.0, "perc_ident": 90, "strand": "-", "locus_tag": "WP_001061542.1", "evalue": 0.0, "annotation": "putative_thiazole-containing_bacteriocin_maturation_protein"}], ["input|c3|1273447-1274707|-|ctg1_1201|", 12, {"blastscore": 754, "name": "BTGOE6_RS02640", "end": 89297, "genecluster": "NZ_LXLK01000007_c1", "start": 88062, "perc_coverage": 100.0, "perc_ident": 97, "strand": "-", "locus_tag": "WP_070168555.1", "evalue": 5.4e-216, "annotation": "dihydrolipoyllysine-residue_succinyltransferase"}], ["input|c3|1274840-1277708|-|ctg1_1202|", 13, {"blastscore": 1893, "name": "BTGOE6_RS02645", "end": 92298, "genecluster": "NZ_LXLK01000007_c1", "start": 89431, "perc_coverage": 100.0, "perc_ident": 99, "strand": "-", "locus_tag": "WP_000197177.1", "evalue": 0.0, "annotation": "2-oxoglutarate_dehydrogenase_E1_component"}]], "hits": 9, "core_gene_hits": 3, "blast_score": 7754.0, "core_bonus": 3}], [{"proteins": ["WP_000197177.1", "WP_000569905.1", "WP_001061542.1", "WP_000193001.1", "WP_001175528.1", "WP_000996800.1", "WP_000498240.1", "WP_001110257.1", "WP_000332403.1"], "tags": ["ICW_RS22475", "ICW_RS22480", "ICW_RS22485", "ICW_RS22490", "ICW_RS22495", "ICW_RS22500", "ICW_RS22505", "ICW_RS22510", "ICW_RS22515"], "cluster_label": "c7", "description": "Bacillus cereus BAG2X1-2 supercont1.1, whole genome shotgun sequence", "accession": "NZ_JH791910", "cluster_type": "bacteriocin"}, {"synteny_score": 12, "pairings": [["input|c3|1264755-1265187|-|ctg1_1194|", 5, {"blastscore": 256, "name": "ICW_RS22515", "end": 4389788, "genecluster": "NZ_JH791910_c7", "start": 4389357, "perc_coverage": 100.0, "perc_ident": 99, "strand": "+", "locus_tag": "WP_000332403.1", "evalue": 2e-66, "annotation": "hypothetical_protein"}], ["input|c3|1265385-1266720|+|ctg1_1195|", 6, {"blastscore": 861, "name": "ICW_RS22510", "end": 4389156, "genecluster": "NZ_JH791910_c7", "start": 4387822, "perc_coverage": 100.0, "perc_ident": 96, "strand": "-", "locus_tag": "WP_001110257.1", "evalue": 3.3e-248, "annotation": "CoA-disulfide_reductase"}], ["input|c3|1266820-1267309|+|ctg1_1196|", 7, {"blastscore": 319, "name": "ICW_RS22505", "end": 4387722, "genecluster": "NZ_JH791910_c7", "start": 4387234, "perc_coverage": 100.0, "perc_ident": 97, "strand": "-", "locus_tag": "WP_000498240.1", "evalue": 1.7e-85, "annotation": "GNAT_family_N-acetyltransferase"}], ["input|c3|1267455-1267866|+|ctg1_1197|", 8, {"blastscore": 262, "name": "ICW_RS22500", "end": 4386994, "genecluster": "NZ_JH791910_c7", "start": 4386584, "perc_coverage": 100.0, "perc_ident": 95, "strand": "-", "locus_tag": "WP_000996800.1", "evalue": 2.7e-68, "annotation": "DUF3908_domain-containing_protein"}], ["input|c3|1267896-1269441|-|ctg1_1198|", 9, {"blastscore": 974, "name": "ICW_RS22495", "end": 4386553, "genecluster": "NZ_JH791910_c7", "start": 4385012, "perc_coverage": 100.0, "perc_ident": 90, "strand": "+", "locus_tag": "WP_001175528.1", "evalue": 5.3e-282, "annotation": "NADH_oxidase"}], ["input|c3|1269456-1271406|-|ctg1_1199|", 10, {"blastscore": 1236, "name": "ICW_RS22490", "end": 4384995, "genecluster": "NZ_JH791910_c7", "start": 4383046, "perc_coverage": 100.0, "perc_ident": 91, "strand": "+", "locus_tag": "WP_000193001.1", "evalue": 0.0, "annotation": "SagD_family_biosynthesis_docking_scaffold_protein"}], ["input|c3|1271402-1273322|-|ctg1_1200|", 11, {"blastscore": 1198, "name": "ICW_RS22485", "end": 4383049, "genecluster": "NZ_JH791910_c7", "start": 4381130, "perc_coverage": 100.0, "perc_ident": 90, "strand": "+", "locus_tag": "WP_001061542.1", "evalue": 0.0, "annotation": "putative_thiazole-containing_bacteriocin_maturation_protein"}], ["input|c3|1273447-1274707|-|ctg1_1201|", 12, {"blastscore": 743, "name": "ICW_RS22480", "end": 4381004, "genecluster": "NZ_JH791910_c7", "start": 4379745, "perc_coverage": 100.0, "perc_ident": 96, "strand": "+", "locus_tag": "WP_000569905.1", "evalue": 9.5e-213, "annotation": "dihydrolipoyllysine-residue_succinyltransferase"}], ["input|c3|1274840-1277708|-|ctg1_1202|", 13, {"blastscore": 1893, "name": "ICW_RS22475", "end": 4379612, "genecluster": "NZ_JH791910_c7", "start": 4376745, "perc_coverage": 100.0, "perc_ident": 99, "strand": "+", "locus_tag": "WP_000197177.1", "evalue": 0.0, "annotation": "2-oxoglutarate_dehydrogenase_E1_component"}]], "hits": 9, "core_gene_hits": 3, "blast_score": 7742.0, "core_bonus": 3}], [{"proteins": ["WP_000332404.1", "WP_001110256.1", "WP_000498239.1", "WP_000996799.1", "WP_078182920.1", "WP_000193002.1", "WP_001061542.1", "WP_000569906.1", "WP_000197177.1"], "tags": ["BW893_RS06860", "BW893_RS06865", "BW893_RS06870", "BW893_RS06875", "BW893_RS06880", "BW893_RS06885", "BW893_RS06890", "BW893_RS06895", "BW893_RS06900"], "cluster_label": "c5", "description": "Bacillus cereus strain FSL M8-0091 NODE_2_length_657300_cov_22.8145, whole genome shotgun sequence", "accession": "NZ_MUAM01000002", "cluster_type": "bacteriocin"}, {"synteny_score": 12, "pairings": [["input|c3|1264755-1265187|-|ctg1_1194|", 5, {"blastscore": 253, "name": "BW893_RS06860", "end": 488202, "genecluster": "NZ_MUAM01000002_c5", "start": 487771, "perc_coverage": 100.0, "perc_ident": 99, "strand": "-", "locus_tag": "WP_000332404.1", "evalue": 1.7e-65, "annotation": "hypothetical_protein"}], ["input|c3|1265385-1266720|+|ctg1_1195|", 6, {"blastscore": 862, "name": "BW893_RS06865", "end": 489737, "genecluster": "NZ_MUAM01000002_c5", "start": 488403, "perc_coverage": 100.0, "perc_ident": 97, "strand": "+", "locus_tag": "WP_001110256.1", "evalue": 1.5e-248, "annotation": "CoA-disulfide_reductase"}], ["input|c3|1266820-1267309|+|ctg1_1196|", 7, {"blastscore": 318, "name": "BW893_RS06870", "end": 490325, "genecluster": "NZ_MUAM01000002_c5", "start": 489837, "perc_coverage": 100.0, "perc_ident": 97, "strand": "+", "locus_tag": "WP_000498239.1", "evalue": 3.8e-85, "annotation": "GNAT_family_N-acetyltransferase"}], ["input|c3|1267455-1267866|+|ctg1_1197|", 8, {"blastscore": 262, "name": "BW893_RS06875", "end": 490975, "genecluster": "NZ_MUAM01000002_c5", "start": 490565, "perc_coverage": 100.0, "perc_ident": 95, "strand": "+", "locus_tag": "WP_000996799.1", "evalue": 2.1e-68, "annotation": "DUF3908_domain-containing_protein"}], ["input|c3|1267896-1269441|-|ctg1_1198|", 9, {"blastscore": 977, "name": "BW893_RS06880", "end": 492547, "genecluster": "NZ_MUAM01000002_c5", "start": 491006, "perc_coverage": 100.0, "perc_ident": 90, "strand": "-", "locus_tag": "WP_078182920.1", "evalue": 4.8e-283, "annotation": "NADH_oxidase"}], ["input|c3|1269456-1271406|-|ctg1_1199|", 10, {"blastscore": 1230, "name": "BW893_RS06885", "end": 494513, "genecluster": "NZ_MUAM01000002_c5", "start": 492564, "perc_coverage": 100.0, "perc_ident": 90, "strand": "-", "locus_tag": "WP_000193002.1", "evalue": 0.0, "annotation": "SagD_family_biosynthesis_docking_scaffold_protein"}], ["input|c3|1271402-1273322|-|ctg1_1200|", 11, {"blastscore": 1198, "name": "BW893_RS06890", "end": 496429, "genecluster": "NZ_MUAM01000002_c5", "start": 494510, "perc_coverage": 100.0, "perc_ident": 90, "strand": "-", "locus_tag": "WP_001061542.1", "evalue": 0.0, "annotation": "putative_thiazole-containing_bacteriocin_maturation_protein"}], ["input|c3|1273447-1274707|-|ctg1_1201|", 12, {"blastscore": 746, "name": "BW893_RS06895", "end": 497814, "genecluster": "NZ_MUAM01000002_c5", "start": 496555, "perc_coverage": 100.0, "perc_ident": 96, "strand": "-", "locus_tag": "WP_000569906.1", "evalue": 1.9e-213, "annotation": "dihydrolipoyllysine-residue_succinyltransferase"}], ["input|c3|1274840-1277708|-|ctg1_1202|", 13, {"blastscore": 1893, "name": "BW893_RS06900", "end": 500814, "genecluster": "NZ_MUAM01000002_c5", "start": 497947, "perc_coverage": 100.0, "perc_ident": 99, "strand": "-", "locus_tag": "WP_000197177.1", "evalue": 0.0, "annotation": "2-oxoglutarate_dehydrogenase_E1_component"}]], "hits": 9, "core_gene_hits": 3, "blast_score": 7739.0, "core_bonus": 3}], [{"proteins": ["WP_000332404.1", "WP_001110256.1", "WP_000498239.1", "WP_000996799.1", "WP_001175514.1", "WP_000193002.1", "WP_001061542.1", "WP_000569906.1", "WP_000197177.1"], "tags": ["IEO_RS03630", "IEO_RS03635", "IEO_RS03640", "IEO_RS03645", "IEO_RS03650", "IEO_RS03655", "IEO_RS03660", "IEO_RS03665", "IEO_RS03670"], "cluster_label": "c1", "description": "Bacillus cereus BAG6X1-1 supercont1.1, whole genome shotgun sequence", "accession": "NZ_JH804637", "cluster_type": "bacteriocin"}, {"synteny_score": 12, "pairings": [["input|c3|1264755-1265187|-|ctg1_1194|", 5, {"blastscore": 253, "name": "IEO_RS03630", "end": 724134, "genecluster": "NZ_JH804637_c1", "start": 723703, "perc_coverage": 100.0, "perc_ident": 99, "strand": "-", "locus_tag": "WP_000332404.1", "evalue": 1.7e-65, "annotation": "hypothetical_protein"}], ["input|c3|1265385-1266720|+|ctg1_1195|", 6, {"blastscore": 862, "name": "IEO_RS03635", "end": 725669, "genecluster": "NZ_JH804637_c1", "start": 724335, "perc_coverage": 100.0, "perc_ident": 97, "strand": "+", "locus_tag": "WP_001110256.1", "evalue": 1.5e-248, "annotation": "CoA-disulfide_reductase"}], ["input|c3|1266820-1267309|+|ctg1_1196|", 7, {"blastscore": 318, "name": "IEO_RS03640", "end": 726257, "genecluster": "NZ_JH804637_c1", "start": 725769, "perc_coverage": 100.0, "perc_ident": 97, "strand": "+", "locus_tag": "WP_000498239.1", "evalue": 3.8e-85, "annotation": "GNAT_family_N-acetyltransferase"}], ["input|c3|1267455-1267866|+|ctg1_1197|", 8, {"blastscore": 262, "name": "IEO_RS03645", "end": 726907, "genecluster": "NZ_JH804637_c1", "start": 726497, "perc_coverage": 100.0, "perc_ident": 95, "strand": "+", "locus_tag": "WP_000996799.1", "evalue": 2.1e-68, "annotation": "DUF3908_domain-containing_protein"}], ["input|c3|1267896-1269441|-|ctg1_1198|", 9, {"blastscore": 976, "name": "IEO_RS03650", "end": 728479, "genecluster": "NZ_JH804637_c1", "start": 726938, "perc_coverage": 100.0, "perc_ident": 90, "strand": "-", "locus_tag": "WP_001175514.1", "evalue": 1.4e-282, "annotation": "NADH_oxidase"}], ["input|c3|1269456-1271406|-|ctg1_1199|", 10, {"blastscore": 1230, "name": "IEO_RS03655", "end": 730445, "genecluster": "NZ_JH804637_c1", "start": 728496, "perc_coverage": 100.0, "perc_ident": 90, "strand": "-", "locus_tag": "WP_000193002.1", "evalue": 0.0, "annotation": "SagD_family_biosynthesis_docking_scaffold_protein"}], ["input|c3|1271402-1273322|-|ctg1_1200|", 11, {"blastscore": 1198, "name": "IEO_RS03660", "end": 732361, "genecluster": "NZ_JH804637_c1", "start": 730442, "perc_coverage": 100.0, "perc_ident": 90, "strand": "-", "locus_tag": "WP_001061542.1", "evalue": 0.0, "annotation": "putative_thiazole-containing_bacteriocin_maturation_protein"}], ["input|c3|1273447-1274707|-|ctg1_1201|", 12, {"blastscore": 746, "name": "IEO_RS03665", "end": 733746, "genecluster": "NZ_JH804637_c1", "start": 732487, "perc_coverage": 100.0, "perc_ident": 96, "strand": "-", "locus_tag": "WP_000569906.1", "evalue": 1.9e-213, "annotation": "dihydrolipoyllysine-residue_succinyltransferase"}], ["input|c3|1274840-1277708|-|ctg1_1202|", 13, {"blastscore": 1893, "name": "IEO_RS03670", "end": 736746, "genecluster": "NZ_JH804637_c1", "start": 733879, "perc_coverage": 100.0, "perc_ident": 99, "strand": "-", "locus_tag": "WP_000197177.1", "evalue": 0.0, "annotation": "2-oxoglutarate_dehydrogenase_E1_component"}]], "hits": 9, "core_gene_hits": 3, "blast_score": 7738.0, "core_bonus": 3}], [{"proteins": ["WP_016133923.1", "WP_016133924.1", "WP_016133925.1", "WP_016133926.1", "WP_016133927.1", "WP_016133928.1", "WP_016133929.1", "WP_016088831.1", "WP_016088830.1"], "tags": ["KQ1_RS06055", "KQ1_RS06060", "KQ1_RS06065", "KQ1_RS06070", "KQ1_RS06075", "KQ1_RS06080", "KQ1_RS06085", "KQ1_RS06090", "KQ1_RS06095"], "cluster_label": "c1", "description": "Bacillus cereus BAG3O-1 acqxM-supercont1.2, whole genome shotgun sequence", "accession": "NZ_KB976980", "cluster_type": "bacteriocin"}, {"synteny_score": 12, "pairings": [["input|c3|1264755-1265187|-|ctg1_1194|", 5, {"blastscore": 193, "name": "KQ1_RS06055", "end": 1159450, "genecluster": "NZ_KB976980_c1", "start": 1159022, "perc_coverage": 100.0, "perc_ident": 69, "strand": "-", "locus_tag": "WP_016133923.1", "evalue": 2.1e-47, "annotation": "hypothetical_protein"}], ["input|c3|1265385-1266720|+|ctg1_1195|", 6, {"blastscore": 873, "name": "KQ1_RS06060", "end": 1160985, "genecluster": "NZ_KB976980_c1", "start": 1159651, "perc_coverage": 100.0, "perc_ident": 98, "strand": "+", "locus_tag": "WP_016133924.1", "evalue": 8.4e-252, "annotation": "NADH_oxidase"}], ["input|c3|1266820-1267309|+|ctg1_1196|", 7, {"blastscore": 299, "name": "KQ1_RS06065", "end": 1161576, "genecluster": "NZ_KB976980_c1", "start": 1161088, "perc_coverage": 100.0, "perc_ident": 88, "strand": "+", "locus_tag": "WP_016133925.1", "evalue": 3.1e-79, "annotation": "GNAT_family_N-acetyltransferase"}], ["input|c3|1267455-1267866|+|ctg1_1197|", 8, {"blastscore": 258, "name": "KQ1_RS06070", "end": 1162225, "genecluster": "NZ_KB976980_c1", "start": 1161815, "perc_coverage": 100.0, "perc_ident": 94, "strand": "+", "locus_tag": "WP_016133926.1", "evalue": 5.1e-67, "annotation": "DUF3908_domain-containing_protein"}], ["input|c3|1267896-1269441|-|ctg1_1198|", 9, {"blastscore": 992, "name": "KQ1_RS06075", "end": 1163797, "genecluster": "NZ_KB976980_c1", "start": 1162256, "perc_coverage": 100.0, "perc_ident": 91, "strand": "-", "locus_tag": "WP_016133927.1", "evalue": 1.9e-287, "annotation": "SagB-type_dehydrogenase"}], ["input|c3|1269456-1271406|-|ctg1_1199|", 10, {"blastscore": 1236, "name": "KQ1_RS06080", "end": 1165763, "genecluster": "NZ_KB976980_c1", "start": 1163814, "perc_coverage": 100.0, "perc_ident": 91, "strand": "-", "locus_tag": "WP_016133928.1", "evalue": 0.0, "annotation": "SagD_family_bacteriocin_biosynthesis_docking_scaffold_protein"}], ["input|c3|1271402-1273322|-|ctg1_1200|", 11, {"blastscore": 1193, "name": "KQ1_RS06085", "end": 1167679, "genecluster": "NZ_KB976980_c1", "start": 1165760, "perc_coverage": 100.0, "perc_ident": 90, "strand": "-", "locus_tag": "WP_016133929.1", "evalue": 0.0, "annotation": "putative_thiazole-containing_bacteriocin_maturation_protein"}], ["input|c3|1273447-1274707|-|ctg1_1201|", 12, {"blastscore": 771, "name": "KQ1_RS06090", "end": 1169067, "genecluster": "NZ_KB976980_c1", "start": 1167805, "perc_coverage": 100.23866348448686, "perc_ident": 98, "strand": "-", "locus_tag": "WP_016088831.1", "evalue": 4.2e-221, "annotation": "dihydrolipoyllysine-residue_succinyltransferase"}], ["input|c3|1274840-1277708|-|ctg1_1202|", 13, {"blastscore": 1901, "name": "KQ1_RS06095", "end": 1172066, "genecluster": "NZ_KB976980_c1", "start": 1169199, "perc_coverage": 100.0, "perc_ident": 100, "strand": "-", "locus_tag": "WP_016088830.1", "evalue": 0.0, "annotation": "2-oxoglutarate_dehydrogenase_E1_component"}]], "hits": 9, "core_gene_hits": 3, "blast_score": 7716.0, "core_bonus": 3}], [{"proteins": ["WP_000197162.1", "WP_000569929.1", "WP_001061530.1", "WP_000615608.1", "WP_001175565.1", "WP_000996792.1", "WP_000259508.1", "WP_001110245.1", "WP_000332397.1"], "tags": ["IIO_RS18790", "IIO_RS18795", "IIO_RS18800", "IIO_RS18805", "IIO_RS18810", "IIO_RS18815", "IIO_RS18820", "IIO_RS18825", "IIO_RS18830"], "cluster_label": "c8", "description": "Bacillus cereus VD115 supercont1.1, whole genome shotgun sequence", "accession": "NZ_JH792165", "cluster_type": "bacteriocin"}, {"synteny_score": 12, "pairings": [["input|c3|1264755-1265187|-|ctg1_1194|", 5, {"blastscore": 210, "name": "IIO_RS18830", "end": 3662805, "genecluster": "NZ_JH792165_c8", "start": 3662377, "perc_coverage": 100.0, "perc_ident": 76, "strand": "+", "locus_tag": "WP_000332397.1", "evalue": 1.7e-52, "annotation": "hypothetical_protein"}], ["input|c3|1265385-1266720|+|ctg1_1195|", 6, {"blastscore": 852, "name": "IIO_RS18825", "end": 3662177, "genecluster": "NZ_JH792165_c8", "start": 3660843, "perc_coverage": 100.0, "perc_ident": 95, "strand": "-", "locus_tag": "WP_001110245.1", "evalue": 2e-245, "annotation": "NADH_dehydrogenase"}], ["input|c3|1266820-1267309|+|ctg1_1196|", 7, {"blastscore": 286, "name": "IIO_RS18820", "end": 3660742, "genecluster": "NZ_JH792165_c8", "start": 3660254, "perc_coverage": 100.0, "perc_ident": 86, "strand": "-", "locus_tag": "WP_000259508.1", "evalue": 1.6e-75, "annotation": "GNAT_family_N-acetyltransferase"}], ["input|c3|1267455-1267866|+|ctg1_1197|", 8, {"blastscore": 261, "name": "IIO_RS18815", "end": 3660004, "genecluster": "NZ_JH792165_c8", "start": 3659594, "perc_coverage": 100.0, "perc_ident": 93, "strand": "-", "locus_tag": "WP_000996792.1", "evalue": 4.6e-68, "annotation": "DUF3908_domain-containing_protein"}], ["input|c3|1267896-1269441|-|ctg1_1198|", 9, {"blastscore": 985, "name": "IIO_RS18810", "end": 3659564, "genecluster": "NZ_JH792165_c8", "start": 3658023, "perc_coverage": 100.0, "perc_ident": 91, "strand": "+", "locus_tag": "WP_001175565.1", "evalue": 3e-285, "annotation": "NADH_oxidase"}], ["input|c3|1269456-1271406|-|ctg1_1199|", 10, {"blastscore": 1243, "name": "IIO_RS18805", "end": 3658006, "genecluster": "NZ_JH792165_c8", "start": 3656057, "perc_coverage": 100.0, "perc_ident": 91, "strand": "+", "locus_tag": "WP_000615608.1", "evalue": 0.0, "annotation": "SagD_family_biosynthesis_docking_scaffold_protein"}], ["input|c3|1271402-1273322|-|ctg1_1200|", 11, {"blastscore": 1182, "name": "IIO_RS18800", "end": 3656060, "genecluster": "NZ_JH792165_c8", "start": 3654141, "perc_coverage": 100.0, "perc_ident": 89, "strand": "+", "locus_tag": "WP_001061530.1", "evalue": 0.0, "annotation": "putative_thiazole-containing_bacteriocin_maturation_protein"}], ["input|c3|1273447-1274707|-|ctg1_1201|", 12, {"blastscore": 735, "name": "IIO_RS18795", "end": 3654014, "genecluster": "NZ_JH792165_c8", "start": 3652755, "perc_coverage": 100.0, "perc_ident": 95, "strand": "+", "locus_tag": "WP_000569929.1", "evalue": 3.4e-210, "annotation": "dihydrolipoyllysine-residue_succinyltransferase"}], ["input|c3|1274840-1277708|-|ctg1_1202|", 13, {"blastscore": 1883, "name": "IIO_RS18790", "end": 3652625, "genecluster": "NZ_JH792165_c8", "start": 3649758, "perc_coverage": 100.0, "perc_ident": 98, "strand": "+", "locus_tag": "WP_000197162.1", "evalue": 0.0, "annotation": "2-oxoglutarate_dehydrogenase_E1_component"}]], "hits": 9, "core_gene_hits": 3, "blast_score": 7637.0, "core_bonus": 3}], [{"proteins": ["WP_000197114.1", "WP_052943557.1", "WP_052943558.1", "WP_052943559.1", "WP_052943560.1", "WP_000996796.1", "WP_052943561.1", "WP_052943562.1", "WP_002158834.1"], "tags": ["ACS75_RS17015", "ACS75_RS17020", "ACS75_RS17025", "ACS75_RS17030", "ACS75_RS17035", "ACS75_RS17040", "ACS75_RS17045", "ACS75_RS17050", "ACS75_RS17055"], "cluster_label": "c5", "description": "Bacillus thuringiensis strain ZBG4 contig_46, whole genome shotgun sequence", "accession": "NZ_LFQM01000046", "cluster_type": "bacteriocin"}, {"synteny_score": 12, "pairings": [["input|c3|1264755-1265187|-|ctg1_1194|", 5, {"blastscore": 208, "name": "ACS75_RS17055", "end": 26820, "genecluster": "NZ_LFQM01000046_c5", "start": 26392, "perc_coverage": 100.0, "perc_ident": 77, "strand": "+", "locus_tag": "WP_002158834.1", "evalue": 3.7e-52, "annotation": "hypothetical_protein"}], ["input|c3|1265385-1266720|+|ctg1_1195|", 6, {"blastscore": 852, "name": "ACS75_RS17050", "end": 26192, "genecluster": "NZ_LFQM01000046_c5", "start": 24858, "perc_coverage": 100.0, "perc_ident": 94, "strand": "-", "locus_tag": "WP_052943562.1", "evalue": 2e-245, "annotation": "NADH_dehydrogenase"}], ["input|c3|1266820-1267309|+|ctg1_1196|", 7, {"blastscore": 289, "name": "ACS75_RS17045", "end": 24757, "genecluster": "NZ_LFQM01000046_c5", "start": 24269, "perc_coverage": 100.0, "perc_ident": 86, "strand": "-", "locus_tag": "WP_052943561.1", "evalue": 3.2e-76, "annotation": "GNAT_family_N-acetyltransferase"}], ["input|c3|1267455-1267866|+|ctg1_1197|", 8, {"blastscore": 267, "name": "ACS75_RS17040", "end": 24018, "genecluster": "NZ_LFQM01000046_c5", "start": 23608, "perc_coverage": 100.0, "perc_ident": 96, "strand": "-", "locus_tag": "WP_000996796.1", "evalue": 1.1e-69, "annotation": "DUF3908_domain-containing_protein"}], ["input|c3|1267896-1269441|-|ctg1_1198|", 9, {"blastscore": 975, "name": "ACS75_RS17035", "end": 23578, "genecluster": "NZ_LFQM01000046_c5", "start": 22037, "perc_coverage": 100.0, "perc_ident": 90, "strand": "+", "locus_tag": "WP_052943560.1", "evalue": 2.4e-282, "annotation": "NADH_oxidase"}], ["input|c3|1269456-1271406|-|ctg1_1199|", 10, {"blastscore": 1237, "name": "ACS75_RS17030", "end": 22021, "genecluster": "NZ_LFQM01000046_c5", "start": 20072, "perc_coverage": 100.0, "perc_ident": 91, "strand": "+", "locus_tag": "WP_052943559.1", "evalue": 0.0, "annotation": "bacteriocin_biosynthesis_protein_SagD"}], ["input|c3|1271402-1273322|-|ctg1_1200|", 11, {"blastscore": 1184, "name": "ACS75_RS17025", "end": 20075, "genecluster": "NZ_LFQM01000046_c5", "start": 18156, "perc_coverage": 100.0, "perc_ident": 89, "strand": "+", "locus_tag": "WP_052943558.1", "evalue": 0.0, "annotation": "putative_thiazole-containing_bacteriocin_maturation_protein"}], ["input|c3|1273447-1274707|-|ctg1_1201|", 12, {"blastscore": 736, "name": "ACS75_RS17020", "end": 18030, "genecluster": "NZ_LFQM01000046_c5", "start": 16771, "perc_coverage": 100.0, "perc_ident": 95, "strand": "+", "locus_tag": "WP_052943557.1", "evalue": 2e-210, "annotation": "dihydrolipoyllysine-residue_succinyltransferase"}], ["input|c3|1274840-1277708|-|ctg1_1202|", 13, {"blastscore": 1885, "name": "ACS75_RS17015", "end": 16640, "genecluster": "NZ_LFQM01000046_c5", "start": 13773, "perc_coverage": 100.0, "perc_ident": 98, "strand": "+", "locus_tag": "WP_000197114.1", "evalue": 0.0, "annotation": "2-oxoglutarate_dehydrogenase_E1_component"}]], "hits": 9, "core_gene_hits": 3, "blast_score": 7633.0, "core_bonus": 3}], [{"proteins": ["WP_000332411.1", "WP_070172878.1", "WP_070172879.1", "WP_000996796.1", "WP_016108035.1", "WP_070172880.1", "WP_001061534.1", "WP_000569924.1", "WP_000197133.1"], "tags": ["BTGOE7_RS02615", "BTGOE7_RS02620", "BTGOE7_RS02625", "BTGOE7_RS02630", "BTGOE7_RS02635", "BTGOE7_RS02640", "BTGOE7_RS02645", "BTGOE7_RS02650", "BTGOE7_RS02655"], "cluster_label": "c1", "description": "Bacillus thuringiensis strain GOE7 BTGOE7_contig000003, whole genome shotgun sequence", "accession": "NZ_LXLL01000003", "cluster_type": "bacteriocin"}, {"synteny_score": 12, "pairings": [["input|c3|1264755-1265187|-|ctg1_1194|", 5, {"blastscore": 207, "name": "BTGOE7_RS02615", "end": 302073, "genecluster": "NZ_LXLL01000003_c1", "start": 301651, "perc_coverage": 100.0, "perc_ident": 76, "strand": "-", "locus_tag": "WP_000332411.1", "evalue": 8.3e-52, "annotation": "hypothetical_protein"}], ["input|c3|1265385-1266720|+|ctg1_1195|", 6, {"blastscore": 857, "name": "BTGOE7_RS02620", "end": 303607, "genecluster": "NZ_LXLL01000003_c1", "start": 302273, "perc_coverage": 100.0, "perc_ident": 96, "strand": "+", "locus_tag": "WP_070172878.1", "evalue": 4.8e-247, "annotation": "NADH_dehydrogenase"}], ["input|c3|1266820-1267309|+|ctg1_1196|", 7, {"blastscore": 287, "name": "BTGOE7_RS02625", "end": 304196, "genecluster": "NZ_LXLL01000003_c1", "start": 303708, "perc_coverage": 100.0, "perc_ident": 86, "strand": "+", "locus_tag": "WP_070172879.1", "evalue": 9.4e-76, "annotation": "GNAT_family_N-acetyltransferase"}], ["input|c3|1267455-1267866|+|ctg1_1197|", 8, {"blastscore": 267, "name": "BTGOE7_RS02630", "end": 304857, "genecluster": "NZ_LXLL01000003_c1", "start": 304447, "perc_coverage": 100.0, "perc_ident": 96, "strand": "+", "locus_tag": "WP_000996796.1", "evalue": 1.1e-69, "annotation": "DUF3908_domain-containing_protein"}], ["input|c3|1267896-1269441|-|ctg1_1198|", 9, {"blastscore": 982, "name": "BTGOE7_RS02635", "end": 306428, "genecluster": "NZ_LXLL01000003_c1", "start": 304887, "perc_coverage": 100.0, "perc_ident": 91, "strand": "-", "locus_tag": "WP_016108035.1", "evalue": 1.5e-284, "annotation": "SagB-type_dehydrogenase"}], ["input|c3|1269456-1271406|-|ctg1_1199|", 10, {"blastscore": 1237, "name": "BTGOE7_RS02640", "end": 308393, "genecluster": "NZ_LXLL01000003_c1", "start": 306444, "perc_coverage": 100.0, "perc_ident": 91, "strand": "-", "locus_tag": "WP_070172880.1", "evalue": 0.0, "annotation": "bacteriocin_biosynthesis_protein_SagD"}], ["input|c3|1271402-1273322|-|ctg1_1200|", 11, {"blastscore": 1185, "name": "BTGOE7_RS02645", "end": 310309, "genecluster": "NZ_LXLL01000003_c1", "start": 308390, "perc_coverage": 100.0, "perc_ident": 89, "strand": "-", "locus_tag": "WP_001061534.1", "evalue": 0.0, "annotation": "putative_thiazole-containing_bacteriocin_maturation_protein"}], ["input|c3|1273447-1274707|-|ctg1_1201|", 12, {"blastscore": 720, "name": "BTGOE7_RS02650", "end": 311694, "genecluster": "NZ_LXLL01000003_c1", "start": 310435, "perc_coverage": 100.0, "perc_ident": 93, "strand": "-", "locus_tag": "WP_000569924.1", "evalue": 1.1e-205, "annotation": "dihydrolipoyllysine-residue_succinyltransferase"}], ["input|c3|1274840-1277708|-|ctg1_1202|", 13, {"blastscore": 1888, "name": "BTGOE7_RS02655", "end": 314692, "genecluster": "NZ_LXLL01000003_c1", "start": 311825, "perc_coverage": 100.0, "perc_ident": 99, "strand": "-", "locus_tag": "WP_000197133.1", "evalue": 0.0, "annotation": "2-oxoglutarate_dehydrogenase_E1_component"}]], "hits": 9, "core_gene_hits": 3, "blast_score": 7630.0, "core_bonus": 3}], [{"proteins": ["WP_000336278.1", "WP_001110249.1", "WP_000259506.1", "WP_000996796.1", "WP_001175564.1", "WP_000191874.1", "WP_001061536.1", "WP_000569924.1", "WP_000197133.1"], "tags": ["BCERE0024_RS05580", "BCERE0024_RS05585", "BCERE0024_RS05590", "BCERE0024_RS05595", "BCERE0024_RS05600", "BCERE0024_RS05605", "BCERE0024_RS05610", "BCERE0024_RS05615", "BCERE0024_RS05620"], "cluster_label": "c2", "description": "Bacillus cereus Rock4-18 chromosome, whole genome shotgun sequence", "accession": "NZ_CM000735", "cluster_type": "bacteriocin"}, {"synteny_score": 12, "pairings": [["input|c3|1264755-1265187|-|ctg1_1194|", 5, {"blastscore": 186, "name": "BCERE0024_RS05580", "end": 1112831, "genecluster": "NZ_CM000735_c2", "start": 1112409, "perc_coverage": 100.0, "perc_ident": 69, "strand": "-", "locus_tag": "WP_000336278.1", "evalue": 1.5e-45, "annotation": "hypothetical_protein"}], ["input|c3|1265385-1266720|+|ctg1_1195|", 6, {"blastscore": 858, "name": "BCERE0024_RS05585", "end": 1114365, "genecluster": "NZ_CM000735_c2", "start": 1113031, "perc_coverage": 100.0, "perc_ident": 96, "strand": "+", "locus_tag": "WP_001110249.1", "evalue": 2.8e-247, "annotation": "NADH_dehydrogenase"}], ["input|c3|1266820-1267309|+|ctg1_1196|", 7, {"blastscore": 287, "name": "BCERE0024_RS05590", "end": 1114954, "genecluster": "NZ_CM000735_c2", "start": 1114466, "perc_coverage": 100.0, "perc_ident": 86, "strand": "+", "locus_tag": "WP_000259506.1", "evalue": 1.2e-75, "annotation": "GNAT_family_N-acetyltransferase"}], ["input|c3|1267455-1267866|+|ctg1_1197|", 8, {"blastscore": 267, "name": "BCERE0024_RS05595", "end": 1115615, "genecluster": "NZ_CM000735_c2", "start": 1115205, "perc_coverage": 100.0, "perc_ident": 96, "strand": "+", "locus_tag": "WP_000996796.1", "evalue": 1.1e-69, "annotation": "DUF3908_domain-containing_protein"}], ["input|c3|1267896-1269441|-|ctg1_1198|", 9, {"blastscore": 975, "name": "BCERE0024_RS05600", "end": 1117186, "genecluster": "NZ_CM000735_c2", "start": 1115645, "perc_coverage": 100.0, "perc_ident": 90, "strand": "-", "locus_tag": "WP_001175564.1", "evalue": 3.1e-282, "annotation": "NADH_oxidase"}], ["input|c3|1269456-1271406|-|ctg1_1199|", 10, {"blastscore": 1240, "name": "BCERE0024_RS05605", "end": 1119151, "genecluster": "NZ_CM000735_c2", "start": 1117202, "perc_coverage": 100.0, "perc_ident": 91, "strand": "-", "locus_tag": "WP_000191874.1", "evalue": 0.0, "annotation": "SagD_family_biosynthesis_docking_scaffold_protein"}], ["input|c3|1271402-1273322|-|ctg1_1200|", 11, {"blastscore": 1180, "name": "BCERE0024_RS05610", "end": 1121067, "genecluster": "NZ_CM000735_c2", "start": 1119148, "perc_coverage": 100.0, "perc_ident": 89, "strand": "-", "locus_tag": "WP_001061536.1", "evalue": 0.0, "annotation": "putative_thiazole-containing_bacteriocin_maturation_protein"}], ["input|c3|1273447-1274707|-|ctg1_1201|", 12, {"blastscore": 720, "name": "BCERE0024_RS05615", "end": 1122452, "genecluster": "NZ_CM000735_c2", "start": 1121193, "perc_coverage": 100.0, "perc_ident": 93, "strand": "-", "locus_tag": "WP_000569924.1", "evalue": 1.1e-205, "annotation": "dihydrolipoyllysine-residue_succinyltransferase"}], ["input|c3|1274840-1277708|-|ctg1_1202|", 13, {"blastscore": 1888, "name": "BCERE0024_RS05620", "end": 1125450, "genecluster": "NZ_CM000735_c2", "start": 1122583, "perc_coverage": 100.0, "perc_ident": 99, "strand": "-", "locus_tag": "WP_000197133.1", "evalue": 0.0, "annotation": "2-oxoglutarate_dehydrogenase_E1_component"}]], "hits": 9, "core_gene_hits": 3, "blast_score": 7601.0, "core_bonus": 3}], [{"proteins": ["WP_000336278.1", "WP_001110251.1", "IG5_RS10550", "WP_000996796.1", "WP_016090937.1", "WP_016090938.1", "WP_001061533.1", "WP_000569924.1", "WP_000197133.1"], "tags": ["IG5_RS10540", "IG5_RS10545", "IG5_RS10550", "IG5_RS10555", "IG5_RS10560", "IG5_RS10565", "IG5_RS10570", "IG5_RS10575", "IG5_RS10580"], "cluster_label": "c4", "description": "Bacillus cereus HuA2-3 acrHg-supercont1.9, whole genome shotgun sequence", "accession": "NZ_KB976671", "cluster_type": "bacteriocin"}, {"synteny_score": 12, "pairings": [["input|c3|1264755-1265187|-|ctg1_1194|", 5, {"blastscore": 186, "name": "IG5_RS10540", "end": 451654, "genecluster": "NZ_KB976671_c4", "start": 451232, "perc_coverage": 100.0, "perc_ident": 69, "strand": "-", "locus_tag": "WP_000336278.1", "evalue": 1.5e-45, "annotation": "hypothetical_protein"}], ["input|c3|1265385-1266720|+|ctg1_1195|", 6, {"blastscore": 856, "name": "IG5_RS10545", "end": 453188, "genecluster": "NZ_KB976671_c4", "start": 451854, "perc_coverage": 100.0, "perc_ident": 95, "strand": "+", "locus_tag": "WP_001110251.1", "evalue": 1.1e-246, "annotation": "NADH_dehydrogenase"}], ["input|c3|1266820-1267309|+|ctg1_1196|", 7, {"blastscore": 72, "name": "IG5_RS10550", "end": 453757, "genecluster": "NZ_KB976671_c4", "start": 453265, "perc_coverage": 25.925925925925924, "perc_ident": 86, "strand": "+", "locus_tag": "IG5_RS10550", "evalue": 3.6e-11, "annotation": "GNAT_family_N-acetyltransferase"}], ["input|c3|1267455-1267866|+|ctg1_1197|", 8, {"blastscore": 267, "name": "IG5_RS10555", "end": 454418, "genecluster": "NZ_KB976671_c4", "start": 454008, "perc_coverage": 100.0, "perc_ident": 96, "strand": "+", "locus_tag": "WP_000996796.1", "evalue": 1.1e-69, "annotation": "DUF3908_domain-containing_protein"}], ["input|c3|1267896-1269441|-|ctg1_1198|", 9, {"blastscore": 978, "name": "IG5_RS10560", "end": 455989, "genecluster": "NZ_KB976671_c4", "start": 454448, "perc_coverage": 100.0, "perc_ident": 90, "strand": "-", "locus_tag": "WP_016090937.1", "evalue": 2.1e-283, "annotation": "SagB-type_dehydrogenase"}], ["input|c3|1269456-1271406|-|ctg1_1199|", 10, {"blastscore": 1246, "name": "IG5_RS10565", "end": 457954, "genecluster": "NZ_KB976671_c4", "start": 456005, "perc_coverage": 100.0, "perc_ident": 92, "strand": "-", "locus_tag": "WP_016090938.1", "evalue": 0.0, "annotation": "SagD_family_bacteriocin_biosynthesis_docking_scaffold_protein"}], ["input|c3|1271402-1273322|-|ctg1_1200|", 11, {"blastscore": 1184, "name": "IG5_RS10570", "end": 459870, "genecluster": "NZ_KB976671_c4", "start": 457951, "perc_coverage": 100.0, "perc_ident": 89, "strand": "-", "locus_tag": "WP_001061533.1", "evalue": 0.0, "annotation": "putative_thiazole-containing_bacteriocin_maturation_protein"}], ["input|c3|1273447-1274707|-|ctg1_1201|", 12, {"blastscore": 720, "name": "IG5_RS10575", "end": 461255, "genecluster": "NZ_KB976671_c4", "start": 459996, "perc_coverage": 100.0, "perc_ident": 93, "strand": "-", "locus_tag": "WP_000569924.1", "evalue": 1.1e-205, "annotation": "dihydrolipoyllysine-residue_succinyltransferase"}], ["input|c3|1274840-1277708|-|ctg1_1202|", 13, {"blastscore": 1888, "name": "IG5_RS10580", "end": 464253, "genecluster": "NZ_KB976671_c4", "start": 461386, "perc_coverage": 100.0, "perc_ident": 99, "strand": "-", "locus_tag": "WP_000197133.1", "evalue": 0.0, "annotation": "2-oxoglutarate_dehydrogenase_E1_component"}]], "hits": 9, "core_gene_hits": 3, "blast_score": 7397.0, "core_bonus": 3}], [{"proteins": ["WP_000332402.1", "WP_079245212.1", "WP_079245213.1", "WP_000495856.1", "WP_000996793.1", "WP_079245214.1", "WP_079245215.1", "WP_079245216.1", "WP_000569919.1", "WP_079245217.1"], "tags": ["B4918_RS06675", "B4918_RS06680", "B4918_RS06685", "B4918_RS06690", "B4918_RS06695", "B4918_RS06700", "B4918_RS06705", "B4918_RS06710", "B4918_RS06715", "B4918_RS06720"], "cluster_label": "c3", "description": "Bacillus thuringiensis strain L-7601, complete genome", "accession": "NZ_CP020002", "cluster_type": "bacteriocin"}, {"synteny_score": 11, "pairings": [["input|c3|1264755-1265187|-|ctg1_1194|", 5, {"blastscore": 257, "name": "B4918_RS06675", "end": 1265187, "genecluster": "NZ_CP020002_c3", "start": 1264756, "perc_coverage": 100.0, "perc_ident": 100, "strand": "-", "locus_tag": "WP_000332402.1", "evalue": 1.2e-66, "annotation": "hypothetical_protein"}], ["input|c3|1265385-1266720|+|ctg1_1195|", 6, {"blastscore": 886, "name": "B4918_RS06685", "end": 1266720, "genecluster": "NZ_CP020002_c3", "start": 1265386, "perc_coverage": 100.0, "perc_ident": 100, "strand": "+", "locus_tag": "WP_079245213.1", "evalue": 9.6e-256, "annotation": "NADH_dehydrogenase"}], ["input|c3|1266820-1267309|+|ctg1_1196|", 7, {"blastscore": 329, "name": "B4918_RS06690", "end": 1267309, "genecluster": "NZ_CP020002_c3", "start": 1266821, "perc_coverage": 100.0, "perc_ident": 100, "strand": "+", "locus_tag": "WP_000495856.1", "evalue": 1.6e-88, "annotation": "GNAT_family_N-acetyltransferase"}], ["input|c3|1267455-1267866|+|ctg1_1197|", 8, {"blastscore": 275, "name": "B4918_RS06695", "end": 1267866, "genecluster": "NZ_CP020002_c3", "start": 1267456, "perc_coverage": 100.0, "perc_ident": 100, "strand": "+", "locus_tag": "WP_000996793.1", "evalue": 4e-72, "annotation": "DUF3908_domain-containing_protein"}], ["input|c3|1267896-1269441|-|ctg1_1198|", 9, {"blastscore": 1076, "name": "B4918_RS06700", "end": 1269441, "genecluster": "NZ_CP020002_c3", "start": 1267897, "perc_coverage": 100.0, "perc_ident": 100, "strand": "-", "locus_tag": "WP_079245214.1", "evalue": 0.0, "annotation": "NADH_oxidase"}], ["input|c3|1269456-1271406|-|ctg1_1199|", 10, {"blastscore": 1345, "name": "B4918_RS06705", "end": 1271406, "genecluster": "NZ_CP020002_c3", "start": 1269457, "perc_coverage": 100.0, "perc_ident": 100, "strand": "-", "locus_tag": "WP_079245215.1", "evalue": 0.0, "annotation": "bacteriocin_biosynthesis_protein_SagD"}], ["input|c3|1271402-1273322|-|ctg1_1200|", 11, {"blastscore": 1305, "name": "B4918_RS06710", "end": 1273322, "genecluster": "NZ_CP020002_c3", "start": 1271403, "perc_coverage": 100.0, "perc_ident": 100, "strand": "-", "locus_tag": "WP_079245216.1", "evalue": 0.0, "annotation": "putative_thiazole-containing_bacteriocin_maturation_protein"}], ["input|c3|1273447-1274707|-|ctg1_1201|", 12, {"blastscore": 786, "name": "B4918_RS06715", "end": 1274707, "genecluster": "NZ_CP020002_c3", "start": 1273448, "perc_coverage": 100.0, "perc_ident": 100, "strand": "-", "locus_tag": "WP_000569919.1", "evalue": 1.7e-225, "annotation": "dihydrolipoyllysine-residue_succinyltransferase"}], ["input|c3|1274840-1277708|-|ctg1_1202|", 13, {"blastscore": 1908, "name": "B4918_RS06720", "end": 1277708, "genecluster": "NZ_CP020002_c3", "start": 1274841, "perc_coverage": 100.0, "perc_ident": 100, "strand": "-", "locus_tag": "WP_079245217.1", "evalue": 0.0, "annotation": "2-oxoglutarate_dehydrogenase_E1_component"}]], "hits": 9, "core_gene_hits": 3, "blast_score": 8167.0, "core_bonus": 3}], [{"proteins": ["WP_000332402.1", "WP_079997096.1", "WP_001110243.1", "WP_000495856.1", "WP_000996793.1", "WP_001175544.1", "WP_000192991.1", "WP_001061548.1", "WP_000569919.1", "WP_000197142.1"], "tags": ["BCG9842_RS06025", "BCG9842_RS29360", "BCG9842_RS06030", "BCG9842_RS06035", "BCG9842_RS06040", "BCG9842_RS06045", "BCG9842_RS06050", "BCG9842_RS06055", "BCG9842_RS06060", "BCG9842_RS06065"], "cluster_label": "c3", "description": "Bacillus cereus G9842, complete genome", "accession": "NC_011772", "cluster_type": "bacteriocin"}, {"synteny_score": 11, "pairings": [["input|c3|1264755-1265187|-|ctg1_1194|", 5, {"blastscore": 257, "name": "BCG9842_RS06025", "end": 1207811, "genecluster": "NC_011772_c3", "start": 1207380, "perc_coverage": 100.0, "perc_ident": 100, "strand": "-", "locus_tag": "WP_000332402.1", "evalue": 1.2e-66, "annotation": "hypothetical_protein"}], ["input|c3|1265385-1266720|+|ctg1_1195|", 6, {"blastscore": 880, "name": "BCG9842_RS06030", "end": 1209344, "genecluster": "NC_011772_c3", "start": 1208010, "perc_coverage": 100.0, "perc_ident": 99, "strand": "+", "locus_tag": "WP_001110243.1", "evalue": 9e-254, "annotation": "NADH_dehydrogenase"}], ["input|c3|1266820-1267309|+|ctg1_1196|", 7, {"blastscore": 329, "name": "BCG9842_RS06035", "end": 1209932, "genecluster": "NC_011772_c3", "start": 1209444, "perc_coverage": 100.0, "perc_ident": 100, "strand": "+", "locus_tag": "WP_000495856.1", "evalue": 1.6e-88, "annotation": "GNAT_family_N-acetyltransferase"}], ["input|c3|1267455-1267866|+|ctg1_1197|", 8, {"blastscore": 275, "name": "BCG9842_RS06040", "end": 1210489, "genecluster": "NC_011772_c3", "start": 1210079, "perc_coverage": 100.0, "perc_ident": 100, "strand": "+", "locus_tag": "WP_000996793.1", "evalue": 4e-72, "annotation": "DUF3908_domain-containing_protein"}], ["input|c3|1267896-1269441|-|ctg1_1198|", 9, {"blastscore": 1060, "name": "BCG9842_RS06045", "end": 1212061, "genecluster": "NC_011772_c3", "start": 1210520, "perc_coverage": 100.0, "perc_ident": 98, "strand": "-", "locus_tag": "WP_001175544.1", "evalue": 7.3e-308, "annotation": "NADH_oxidase"}], ["input|c3|1269456-1271406|-|ctg1_1199|", 10, {"blastscore": 1336, "name": "BCG9842_RS06050", "end": 1214026, "genecluster": "NC_011772_c3", "start": 1212077, "perc_coverage": 100.0, "perc_ident": 99, "strand": "-", "locus_tag": "WP_000192991.1", "evalue": 0.0, "annotation": "SagD_family_biosynthesis_docking_scaffold_protein"}], ["input|c3|1271402-1273322|-|ctg1_1200|", 11, {"blastscore": 1303, "name": "BCG9842_RS06055", "end": 1215942, "genecluster": "NC_011772_c3", "start": 1214023, "perc_coverage": 100.0, "perc_ident": 100, "strand": "-", "locus_tag": "WP_001061548.1", "evalue": 0.0, "annotation": "putative_thiazole-containing_bacteriocin_maturation_protein"}], ["input|c3|1273447-1274707|-|ctg1_1201|", 12, {"blastscore": 786, "name": "BCG9842_RS06060", "end": 1217327, "genecluster": "NC_011772_c3", "start": 1216068, "perc_coverage": 100.0, "perc_ident": 100, "strand": "-", "locus_tag": "WP_000569919.1", "evalue": 1.7e-225, "annotation": "dihydrolipoyllysine-residue_succinyltransferase"}], ["input|c3|1274840-1277708|-|ctg1_1202|", 13, {"blastscore": 1901, "name": "BCG9842_RS06065", "end": 1220328, "genecluster": "NC_011772_c3", "start": 1217461, "perc_coverage": 100.0, "perc_ident": 100, "strand": "-", "locus_tag": "WP_000197142.1", "evalue": 0.0, "annotation": "2-oxoglutarate_dehydrogenase_subunit_E1"}]], "hits": 9, "core_gene_hits": 3, "blast_score": 8127.0, "core_bonus": 3}], [{"proteins": ["WP_000197143.1", "WP_000569919.1", "WP_001061548.1", "WP_000192992.1", "WP_001175536.1", "WP_000996793.1", "WP_000495856.1", "WP_001110241.1", "WP_080018636.1", "WP_000332402.1"], "tags": ["BTG_RS14015", "BTG_RS14020", "BTG_RS14025", "BTG_RS14030", "BTG_RS14035", "BTG_RS14040", "BTG_RS14045", "BTG_RS14050", "BTG_RS34010", "BTG_RS14055"], "cluster_label": "c9", "description": "Bacillus thuringiensis HD-771, complete genome", "accession": "NC_018500", "cluster_type": "bacteriocin"}, {"synteny_score": 11, "pairings": [["input|c3|1264755-1265187|-|ctg1_1194|", 5, {"blastscore": 257, "name": "BTG_RS14055", "end": 2832213, "genecluster": "NC_018500_c9", "start": 2831782, "perc_coverage": 100.0, "perc_ident": 100, "strand": "+", "locus_tag": "WP_000332402.1", "evalue": 1.2e-66, "annotation": "hypothetical_protein"}], ["input|c3|1265385-1266720|+|ctg1_1195|", 6, {"blastscore": 878, "name": "BTG_RS14050", "end": 2831584, "genecluster": "NC_018500_c9", "start": 2830250, "perc_coverage": 100.0, "perc_ident": 98, "strand": "-", "locus_tag": "WP_001110241.1", "evalue": 2.6e-253, "annotation": "CoA-disulfide_reductase"}], ["input|c3|1266820-1267309|+|ctg1_1196|", 7, {"blastscore": 329, "name": "BTG_RS14045", "end": 2830149, "genecluster": "NC_018500_c9", "start": 2829661, "perc_coverage": 100.0, "perc_ident": 100, "strand": "-", "locus_tag": "WP_000495856.1", "evalue": 1.6e-88, "annotation": "GNAT_family_N-acetyltransferase"}], ["input|c3|1267455-1267866|+|ctg1_1197|", 8, {"blastscore": 275, "name": "BTG_RS14040", "end": 2829514, "genecluster": "NC_018500_c9", "start": 2829104, "perc_coverage": 100.0, "perc_ident": 100, "strand": "-", "locus_tag": "WP_000996793.1", "evalue": 4e-72, "annotation": "DUF3908_domain-containing_protein"}], ["input|c3|1267896-1269441|-|ctg1_1198|", 9, {"blastscore": 1060, "name": "BTG_RS14035", "end": 2829073, "genecluster": "NC_018500_c9", "start": 2827532, "perc_coverage": 100.0, "perc_ident": 99, "strand": "+", "locus_tag": "WP_001175536.1", "evalue": 7.3e-308, "annotation": "NADH_oxidase"}], ["input|c3|1269456-1271406|-|ctg1_1199|", 10, {"blastscore": 1337, "name": "BTG_RS14030", "end": 2827516, "genecluster": "NC_018500_c9", "start": 2825567, "perc_coverage": 100.0, "perc_ident": 99, "strand": "+", "locus_tag": "WP_000192992.1", "evalue": 0.0, "annotation": "SagD_family_biosynthesis_docking_scaffold_protein"}], ["input|c3|1271402-1273322|-|ctg1_1200|", 11, {"blastscore": 1303, "name": "BTG_RS14025", "end": 2825570, "genecluster": "NC_018500_c9", "start": 2823651, "perc_coverage": 100.0, "perc_ident": 100, "strand": "+", "locus_tag": "WP_001061548.1", "evalue": 0.0, "annotation": "putative_thiazole-containing_bacteriocin_maturation_protein"}], ["input|c3|1273447-1274707|-|ctg1_1201|", 12, {"blastscore": 786, "name": "BTG_RS14020", "end": 2823525, "genecluster": "NC_018500_c9", "start": 2822266, "perc_coverage": 100.0, "perc_ident": 100, "strand": "+", "locus_tag": "WP_000569919.1", "evalue": 1.7e-225, "annotation": "dihydrolipoyllysine-residue_succinyltransferase"}], ["input|c3|1274840-1277708|-|ctg1_1202|", 13, {"blastscore": 1899, "name": "BTG_RS14015", "end": 2822132, "genecluster": "NC_018500_c9", "start": 2819265, "perc_coverage": 100.0, "perc_ident": 100, "strand": "+", "locus_tag": "WP_000197143.1", "evalue": 0.0, "annotation": "2-oxoglutarate_dehydrogenase_subunit_E1"}]], "hits": 9, "core_gene_hits": 3, "blast_score": 8124.0, "core_bonus": 3}], [{"proteins": ["WP_000197143.1", "WP_000569919.1", "WP_074789372.1", "WP_074789375.1", "WP_074789377.1", "WP_074789380.1", "WP_074789383.1", "WP_074789386.1", "WP_079245212.1", "WP_000332402.1"], "tags": ["BMZ34_RS05865", "BMZ34_RS05870", "BMZ34_RS05875", "BMZ34_RS05880", "BMZ34_RS05885", "BMZ34_RS05890", "BMZ34_RS05895", "BMZ34_RS05900", "BMZ34_RS29960", "BMZ34_RS05905"], "cluster_label": "c14", "description": "Bacillus thuringiensis strain DAR 81934, whole genome shotgun sequence", "accession": "NZ_FNYB01000002", "cluster_type": "bacteriocin"}, {"synteny_score": 11, "pairings": [["input|c3|1264755-1265187|-|ctg1_1194|", 5, {"blastscore": 257, "name": "BMZ34_RS05905", "end": 375852, "genecluster": "NZ_FNYB01000002_c14", "start": 375421, "perc_coverage": 100.0, "perc_ident": 100, "strand": "+", "locus_tag": "WP_000332402.1", "evalue": 1.2e-66, "annotation": "hypothetical_protein"}], ["input|c3|1265385-1266720|+|ctg1_1195|", 6, {"blastscore": 885, "name": "BMZ34_RS05900", "end": 375222, "genecluster": "NZ_FNYB01000002_c14", "start": 373888, "perc_coverage": 100.0, "perc_ident": 100, "strand": "-", "locus_tag": "WP_074789386.1", "evalue": 2.1e-255, "annotation": "NADH_dehydrogenase"}], ["input|c3|1266820-1267309|+|ctg1_1196|", 7, {"blastscore": 327, "name": "BMZ34_RS05895", "end": 373787, "genecluster": "NZ_FNYB01000002_c14", "start": 373299, "perc_coverage": 100.0, "perc_ident": 99, "strand": "-", "locus_tag": "WP_074789383.1", "evalue": 8.2e-88, "annotation": "GNAT_family_N-acetyltransferase"}], ["input|c3|1267455-1267866|+|ctg1_1197|", 8, {"blastscore": 272, "name": "BMZ34_RS05890", "end": 373152, "genecluster": "NZ_FNYB01000002_c14", "start": 372742, "perc_coverage": 100.0, "perc_ident": 99, "strand": "-", "locus_tag": "WP_074789380.1", "evalue": 2.6e-71, "annotation": "DUF3908_domain-containing_protein"}], ["input|c3|1267896-1269441|-|ctg1_1198|", 9, {"blastscore": 1057, "name": "BMZ34_RS05885", "end": 372711, "genecluster": "NZ_FNYB01000002_c14", "start": 371170, "perc_coverage": 100.0, "perc_ident": 98, "strand": "+", "locus_tag": "WP_074789377.1", "evalue": 3.6e-307, "annotation": "NADH_oxidase"}], ["input|c3|1269456-1271406|-|ctg1_1199|", 10, {"blastscore": 1339, "name": "BMZ34_RS05880", "end": 371154, "genecluster": "NZ_FNYB01000002_c14", "start": 369205, "perc_coverage": 100.0, "perc_ident": 100, "strand": "+", "locus_tag": "WP_074789375.1", "evalue": 0.0, "annotation": "bacteriocin_biosynthesis_protein_SagD"}], ["input|c3|1271402-1273322|-|ctg1_1200|", 11, {"blastscore": 1302, "name": "BMZ34_RS05875", "end": 369208, "genecluster": "NZ_FNYB01000002_c14", "start": 367289, "perc_coverage": 100.0, "perc_ident": 100, "strand": "+", "locus_tag": "WP_074789372.1", "evalue": 0.0, "annotation": "putative_thiazole-containing_bacteriocin_maturation_protein"}], ["input|c3|1273447-1274707|-|ctg1_1201|", 12, {"blastscore": 786, "name": "BMZ34_RS05870", "end": 367163, "genecluster": "NZ_FNYB01000002_c14", "start": 365904, "perc_coverage": 100.0, "perc_ident": 100, "strand": "+", "locus_tag": "WP_000569919.1", "evalue": 1.7e-225, "annotation": "dihydrolipoyllysine-residue_succinyltransferase"}], ["input|c3|1274840-1277708|-|ctg1_1202|", 13, {"blastscore": 1899, "name": "BMZ34_RS05865", "end": 365770, "genecluster": "NZ_FNYB01000002_c14", "start": 362903, "perc_coverage": 100.0, "perc_ident": 100, "strand": "+", "locus_tag": "WP_000197143.1", "evalue": 0.0, "annotation": "2-oxoglutarate_dehydrogenase_subunit_E1"}]], "hits": 9, "core_gene_hits": 3, "blast_score": 8124.0, "core_bonus": 3}], [{"proteins": ["WP_000332402.1", "WP_080018636.1", "WP_001110241.1", "WP_000495858.1", "WP_000996793.1", "WP_001175535.1", "WP_000192992.1", "WP_001061547.1", "WP_000569919.1", "WP_000197142.1"], "tags": ["IC1_RS16310", "IC1_RS34720", "IC1_RS16315", "IC1_RS16320", "IC1_RS16325", "IC1_RS16330", "IC1_RS16335", "IC1_RS16340", "IC1_RS16345", "IC1_RS16350"], "cluster_label": "c9", "description": "Bacillus cereus VD022 supercont1.2, whole genome shotgun sequence", "accession": "NZ_JH792280", "cluster_type": "bacteriocin"}, {"synteny_score": 11, "pairings": [["input|c3|1264755-1265187|-|ctg1_1194|", 5, {"blastscore": 257, "name": "IC1_RS16310", "end": 474909, "genecluster": "NZ_JH792280_c9", "start": 474478, "perc_coverage": 100.0, "perc_ident": 100, "strand": "-", "locus_tag": "WP_000332402.1", "evalue": 1.2e-66, "annotation": "hypothetical_protein"}], ["input|c3|1265385-1266720|+|ctg1_1195|", 6, {"blastscore": 878, "name": "IC1_RS16315", "end": 476441, "genecluster": "NZ_JH792280_c9", "start": 475107, "perc_coverage": 100.0, "perc_ident": 98, "strand": "+", "locus_tag": "WP_001110241.1", "evalue": 2.6e-253, "annotation": "CoA-disulfide_reductase"}], ["input|c3|1266820-1267309|+|ctg1_1196|", 7, {"blastscore": 325, "name": "IC1_RS16320", "end": 477030, "genecluster": "NZ_JH792280_c9", "start": 476542, "perc_coverage": 100.0, "perc_ident": 98, "strand": "+", "locus_tag": "WP_000495858.1", "evalue": 4.1e-87, "annotation": "GNAT_family_N-acetyltransferase"}], ["input|c3|1267455-1267866|+|ctg1_1197|", 8, {"blastscore": 275, "name": "IC1_RS16325", "end": 477587, "genecluster": "NZ_JH792280_c9", "start": 477177, "perc_coverage": 100.0, "perc_ident": 100, "strand": "+", "locus_tag": "WP_000996793.1", "evalue": 4e-72, "annotation": "DUF3908_domain-containing_protein"}], ["input|c3|1267896-1269441|-|ctg1_1198|", 9, {"blastscore": 1062, "name": "IC1_RS16330", "end": 479159, "genecluster": "NZ_JH792280_c9", "start": 477618, "perc_coverage": 100.0, "perc_ident": 99, "strand": "-", "locus_tag": "WP_001175535.1", "evalue": 1.5e-308, "annotation": "NADH_oxidase"}], ["input|c3|1269456-1271406|-|ctg1_1199|", 10, {"blastscore": 1337, "name": "IC1_RS16335", "end": 481124, "genecluster": "NZ_JH792280_c9", "start": 479175, "perc_coverage": 100.0, "perc_ident": 99, "strand": "-", "locus_tag": "WP_000192992.1", "evalue": 0.0, "annotation": "SagD_family_biosynthesis_docking_scaffold_protein"}], ["input|c3|1271402-1273322|-|ctg1_1200|", 11, {"blastscore": 1302, "name": "IC1_RS16340", "end": 483040, "genecluster": "NZ_JH792280_c9", "start": 481121, "perc_coverage": 100.0, "perc_ident": 100, "strand": "-", "locus_tag": "WP_001061547.1", "evalue": 0.0, "annotation": "putative_thiazole-containing_bacteriocin_maturation_protein"}], ["input|c3|1273447-1274707|-|ctg1_1201|", 12, {"blastscore": 786, "name": "IC1_RS16345", "end": 484425, "genecluster": "NZ_JH792280_c9", "start": 483166, "perc_coverage": 100.0, "perc_ident": 100, "strand": "-", "locus_tag": "WP_000569919.1", "evalue": 1.7e-225, "annotation": "dihydrolipoyllysine-residue_succinyltransferase"}], ["input|c3|1274840-1277708|-|ctg1_1202|", 13, {"blastscore": 1901, "name": "IC1_RS16350", "end": 487426, "genecluster": "NZ_JH792280_c9", "start": 484559, "perc_coverage": 100.0, "perc_ident": 100, "strand": "-", "locus_tag": "WP_000197142.1", "evalue": 0.0, "annotation": "2-oxoglutarate_dehydrogenase_subunit_E1"}]], "hits": 9, "core_gene_hits": 3, "blast_score": 8123.0, "core_bonus": 3}], [{"proteins": ["WP_000332402.1", "WP_079245212.1", "WP_063675113.1", "WP_000495856.1", "WP_000996793.1", "WP_063675114.1", "WP_063675115.1", "WP_001061548.1", "WP_000569919.1", "WP_063675116.1"], "tags": ["Bt4C1_RS06555", "Bt4C1_RS29895", "Bt4C1_RS06560", "Bt4C1_RS06565", "Bt4C1_RS06570", "Bt4C1_RS06575", "Bt4C1_RS06580", "Bt4C1_RS06585", "Bt4C1_RS06590", "Bt4C1_RS06595"], "cluster_label": "c3", "description": "Bacillus thuringiensis serovar alesti strain BGSC 4C1 chromosome, complete genome", "accession": "NZ_CP015176", "cluster_type": "bacteriocin"}, {"synteny_score": 11, "pairings": [["input|c3|1264755-1265187|-|ctg1_1194|", 5, {"blastscore": 257, "name": "Bt4C1_RS06555", "end": 1269947, "genecluster": "NZ_CP015176_c3", "start": 1269516, "perc_coverage": 100.0, "perc_ident": 100, "strand": "-", "locus_tag": "WP_000332402.1", "evalue": 1.2e-66, "annotation": "hypothetical_protein"}], ["input|c3|1265385-1266720|+|ctg1_1195|", 6, {"blastscore": 883, "name": "Bt4C1_RS06560", "end": 1271480, "genecluster": "NZ_CP015176_c3", "start": 1270146, "perc_coverage": 100.0, "perc_ident": 99, "strand": "+", "locus_tag": "WP_063675113.1", "evalue": 8.1e-255, "annotation": "NADH_dehydrogenase"}], ["input|c3|1266820-1267309|+|ctg1_1196|", 7, {"blastscore": 329, "name": "Bt4C1_RS06565", "end": 1272068, "genecluster": "NZ_CP015176_c3", "start": 1271580, "perc_coverage": 100.0, "perc_ident": 100, "strand": "+", "locus_tag": "WP_000495856.1", "evalue": 1.6e-88, "annotation": "GNAT_family_N-acetyltransferase"}], ["input|c3|1267455-1267866|+|ctg1_1197|", 8, {"blastscore": 275, "name": "Bt4C1_RS06570", "end": 1272625, "genecluster": "NZ_CP015176_c3", "start": 1272215, "perc_coverage": 100.0, "perc_ident": 100, "strand": "+", "locus_tag": "WP_000996793.1", "evalue": 4e-72, "annotation": "DUF3908_domain-containing_protein"}], ["input|c3|1267896-1269441|-|ctg1_1198|", 9, {"blastscore": 1056, "name": "Bt4C1_RS06575", "end": 1274197, "genecluster": "NZ_CP015176_c3", "start": 1272656, "perc_coverage": 100.0, "perc_ident": 98, "strand": "-", "locus_tag": "WP_063675114.1", "evalue": 8.1e-307, "annotation": "NADH_oxidase"}], ["input|c3|1269456-1271406|-|ctg1_1199|", 10, {"blastscore": 1328, "name": "Bt4C1_RS06580", "end": 1276162, "genecluster": "NZ_CP015176_c3", "start": 1274213, "perc_coverage": 100.0, "perc_ident": 99, "strand": "-", "locus_tag": "WP_063675115.1", "evalue": 0.0, "annotation": "bacteriocin_biosynthesis_protein_SagD"}], ["input|c3|1271402-1273322|-|ctg1_1200|", 11, {"blastscore": 1303, "name": "Bt4C1_RS06585", "end": 1278078, "genecluster": "NZ_CP015176_c3", "start": 1276159, "perc_coverage": 100.0, "perc_ident": 100, "strand": "-", "locus_tag": "WP_001061548.1", "evalue": 0.0, "annotation": "putative_thiazole-containing_bacteriocin_maturation_protein"}], ["input|c3|1273447-1274707|-|ctg1_1201|", 12, {"blastscore": 786, "name": "Bt4C1_RS06590", "end": 1279463, "genecluster": "NZ_CP015176_c3", "start": 1278204, "perc_coverage": 100.0, "perc_ident": 100, "strand": "-", "locus_tag": "WP_000569919.1", "evalue": 1.7e-225, "annotation": "dihydrolipoyllysine-residue_succinyltransferase"}], ["input|c3|1274840-1277708|-|ctg1_1202|", 13, {"blastscore": 1897, "name": "Bt4C1_RS06595", "end": 1282464, "genecluster": "NZ_CP015176_c3", "start": 1279597, "perc_coverage": 100.0, "perc_ident": 99, "strand": "-", "locus_tag": "WP_063675116.1", "evalue": 0.0, "annotation": "2-oxoglutarate_dehydrogenase_E1_component"}]], "hits": 9, "core_gene_hits": 3, "blast_score": 8114.0, "core_bonus": 3}], [{"proteins": ["WP_000332402.1", "WP_080117683.1", "WP_016077963.1", "WP_016077962.1", "WP_000996785.1", "WP_016077961.1", "WP_016077960.1", "WP_016077959.1", "WP_000569919.1", "WP_000197142.1"], "tags": ["SD98_RS06885", "SD98_RS32265", "SD98_RS06890", "SD98_RS06895", "SD98_RS06900", "SD98_RS06905", "SD98_RS06910", "SD98_RS06915", "SD98_RS06920", "SD98_RS06925"], "cluster_label": "c3", "description": "Bacillus thuringiensis serovar morrisoni strain BGSC 4AA1, complete genome", "accession": "NZ_CP010577", "cluster_type": "bacteriocin"}, {"synteny_score": 11, "pairings": [["input|c3|1264755-1265187|-|ctg1_1194|", 5, {"blastscore": 257, "name": "SD98_RS06885", "end": 1303607, "genecluster": "NZ_CP010577_c3", "start": 1303176, "perc_coverage": 100.0, "perc_ident": 100, "strand": "-", "locus_tag": "WP_000332402.1", "evalue": 1.2e-66, "annotation": "hypothetical_protein"}], ["input|c3|1265385-1266720|+|ctg1_1195|", 6, {"blastscore": 874, "name": "SD98_RS06890", "end": 1305139, "genecluster": "NZ_CP010577_c3", "start": 1303805, "perc_coverage": 100.0, "perc_ident": 98, "strand": "+", "locus_tag": "WP_016077963.1", "evalue": 3.8e-252, "annotation": "NADH_oxidase"}], ["input|c3|1266820-1267309|+|ctg1_1196|", 7, {"blastscore": 303, "name": "SD98_RS06895", "end": 1305729, "genecluster": "NZ_CP010577_c3", "start": 1305241, "perc_coverage": 100.0, "perc_ident": 91, "strand": "+", "locus_tag": "WP_016077962.1", "evalue": 1.3e-80, "annotation": "GNAT_family_N-acetyltransferase"}], ["input|c3|1267455-1267866|+|ctg1_1197|", 8, {"blastscore": 259, "name": "SD98_RS06900", "end": 1306286, "genecluster": "NZ_CP010577_c3", "start": 1305876, "perc_coverage": 100.0, "perc_ident": 95, "strand": "+", "locus_tag": "WP_000996785.1", "evalue": 2.3e-67, "annotation": "DUF3908_domain-containing_protein"}], ["input|c3|1267896-1269441|-|ctg1_1198|", 9, {"blastscore": 1064, "name": "SD98_RS06905", "end": 1307858, "genecluster": "NZ_CP010577_c3", "start": 1306317, "perc_coverage": 100.0, "perc_ident": 99, "strand": "-", "locus_tag": "WP_016077961.1", "evalue": 3.9e-309, "annotation": "SagB-type_dehydrogenase"}], ["input|c3|1269456-1271406|-|ctg1_1199|", 10, {"blastscore": 1332, "name": "SD98_RS06910", "end": 1309823, "genecluster": "NZ_CP010577_c3", "start": 1307874, "perc_coverage": 100.0, "perc_ident": 99, "strand": "-", "locus_tag": "WP_016077960.1", "evalue": 0.0, "annotation": "SagD_family_bacteriocin_biosynthesis_docking_scaffold_protein"}], ["input|c3|1271402-1273322|-|ctg1_1200|", 11, {"blastscore": 1302, "name": "SD98_RS06915", "end": 1311739, "genecluster": "NZ_CP010577_c3", "start": 1309820, "perc_coverage": 100.0, "perc_ident": 100, "strand": "-", "locus_tag": "WP_016077959.1", "evalue": 0.0, "annotation": "putative_thiazole-containing_bacteriocin_maturation_protein"}], ["input|c3|1273447-1274707|-|ctg1_1201|", 12, {"blastscore": 786, "name": "SD98_RS06920", "end": 1313124, "genecluster": "NZ_CP010577_c3", "start": 1311865, "perc_coverage": 100.0, "perc_ident": 100, "strand": "-", "locus_tag": "WP_000569919.1", "evalue": 1.7e-225, "annotation": "dihydrolipoyllysine-residue_succinyltransferase"}], ["input|c3|1274840-1277708|-|ctg1_1202|", 13, {"blastscore": 1901, "name": "SD98_RS06925", "end": 1316125, "genecluster": "NZ_CP010577_c3", "start": 1313258, "perc_coverage": 100.0, "perc_ident": 100, "strand": "-", "locus_tag": "WP_000197142.1", "evalue": 0.0, "annotation": "2-oxoglutarate_dehydrogenase_subunit_E1"}]], "hits": 9, "core_gene_hits": 3, "blast_score": 8078.0, "core_bonus": 3}], [{"proteins": ["WP_000332402.1", "WP_080117683.1", "WP_016077963.1", "WP_016077962.1", "WP_000996785.1", "WP_016077961.1", "WP_016077960.1", "WP_016077959.1", "WP_000569919.1", "WP_000197142.1"], "tags": ["A3L20_RS06800", "A3L20_RS33150", "A3L20_RS06805", "A3L20_RS06810", "A3L20_RS06815", "A3L20_RS06820", "A3L20_RS06825", "A3L20_RS06830", "A3L20_RS06835", "A3L20_RS06840"], "cluster_label": "c3", "description": "Bacillus thuringiensis strain HD12, complete sequence", "accession": "NZ_CP014847", "cluster_type": "bacteriocin"}, {"synteny_score": 11, "pairings": [["input|c3|1264755-1265187|-|ctg1_1194|", 5, {"blastscore": 257, "name": "A3L20_RS06800", "end": 1323735, "genecluster": "NZ_CP014847_c3", "start": 1323304, "perc_coverage": 100.0, "perc_ident": 100, "strand": "-", "locus_tag": "WP_000332402.1", "evalue": 1.2e-66, "annotation": "hypothetical_protein"}], ["input|c3|1265385-1266720|+|ctg1_1195|", 6, {"blastscore": 874, "name": "A3L20_RS06805", "end": 1325267, "genecluster": "NZ_CP014847_c3", "start": 1323933, "perc_coverage": 100.0, "perc_ident": 98, "strand": "+", "locus_tag": "WP_016077963.1", "evalue": 3.8e-252, "annotation": "NADH_oxidase"}], ["input|c3|1266820-1267309|+|ctg1_1196|", 7, {"blastscore": 303, "name": "A3L20_RS06810", "end": 1325857, "genecluster": "NZ_CP014847_c3", "start": 1325369, "perc_coverage": 100.0, "perc_ident": 91, "strand": "+", "locus_tag": "WP_016077962.1", "evalue": 1.3e-80, "annotation": "GNAT_family_N-acetyltransferase"}], ["input|c3|1267455-1267866|+|ctg1_1197|", 8, {"blastscore": 259, "name": "A3L20_RS06815", "end": 1326414, "genecluster": "NZ_CP014847_c3", "start": 1326004, "perc_coverage": 100.0, "perc_ident": 95, "strand": "+", "locus_tag": "WP_000996785.1", "evalue": 2.3e-67, "annotation": "DUF3908_domain-containing_protein"}], ["input|c3|1267896-1269441|-|ctg1_1198|", 9, {"blastscore": 1064, "name": "A3L20_RS06820", "end": 1327986, "genecluster": "NZ_CP014847_c3", "start": 1326445, "perc_coverage": 100.0, "perc_ident": 99, "strand": "-", "locus_tag": "WP_016077961.1", "evalue": 3.9e-309, "annotation": "SagB-type_dehydrogenase"}], ["input|c3|1269456-1271406|-|ctg1_1199|", 10, {"blastscore": 1332, "name": "A3L20_RS06825", "end": 1329951, "genecluster": "NZ_CP014847_c3", "start": 1328002, "perc_coverage": 100.0, "perc_ident": 99, "strand": "-", "locus_tag": "WP_016077960.1", "evalue": 0.0, "annotation": "SagD_family_bacteriocin_biosynthesis_docking_scaffold_protein"}], ["input|c3|1271402-1273322|-|ctg1_1200|", 11, {"blastscore": 1302, "name": "A3L20_RS06830", "end": 1331867, "genecluster": "NZ_CP014847_c3", "start": 1329948, "perc_coverage": 100.0, "perc_ident": 100, "strand": "-", "locus_tag": "WP_016077959.1", "evalue": 0.0, "annotation": "putative_thiazole-containing_bacteriocin_maturation_protein"}], ["input|c3|1273447-1274707|-|ctg1_1201|", 12, {"blastscore": 786, "name": "A3L20_RS06835", "end": 1333252, "genecluster": "NZ_CP014847_c3", "start": 1331993, "perc_coverage": 100.0, "perc_ident": 100, "strand": "-", "locus_tag": "WP_000569919.1", "evalue": 1.7e-225, "annotation": "dihydrolipoyllysine-residue_succinyltransferase"}], ["input|c3|1274840-1277708|-|ctg1_1202|", 13, {"blastscore": 1901, "name": "A3L20_RS06840", "end": 1336253, "genecluster": "NZ_CP014847_c3", "start": 1333386, "perc_coverage": 100.0, "perc_ident": 100, "strand": "-", "locus_tag": "WP_000197142.1", "evalue": 0.0, "annotation": "2-oxoglutarate_dehydrogenase_subunit_E1"}]], "hits": 9, "core_gene_hits": 3, "blast_score": 8078.0, "core_bonus": 3}], [{"proteins": ["WP_016077958.1", "WP_000569919.1", "WP_016077959.1", "WP_016077960.1", "WP_016077961.1", "WP_000996785.1", "WP_016077962.1", "WP_016077963.1", "WP_080117683.1", "WP_000332402.1"], "tags": ["IAW_RS18060", "IAW_RS18065", "IAW_RS18070", "IAW_RS18075", "IAW_RS18080", "IAW_RS18085", "IAW_RS18090", "IAW_RS18095", "IAW_RS32470", "IAW_RS18100"], "cluster_label": "c9", "description": "Bacillus cereus str. Schrouff acsZZ-supercont2.1, whole genome shotgun sequence", "accession": "NZ_KB976107", "cluster_type": "bacteriocin"}, {"synteny_score": 11, "pairings": [["input|c3|1264755-1265187|-|ctg1_1194|", 5, {"blastscore": 257, "name": "IAW_RS18100", "end": 3573685, "genecluster": "NZ_KB976107_c9", "start": 3573254, "perc_coverage": 100.0, "perc_ident": 100, "strand": "+", "locus_tag": "WP_000332402.1", "evalue": 1.2e-66, "annotation": "hypothetical_protein"}], ["input|c3|1265385-1266720|+|ctg1_1195|", 6, {"blastscore": 874, "name": "IAW_RS18095", "end": 3573056, "genecluster": "NZ_KB976107_c9", "start": 3571722, "perc_coverage": 100.0, "perc_ident": 98, "strand": "-", "locus_tag": "WP_016077963.1", "evalue": 3.8e-252, "annotation": "NADH_oxidase"}], ["input|c3|1266820-1267309|+|ctg1_1196|", 7, {"blastscore": 303, "name": "IAW_RS18090", "end": 3571620, "genecluster": "NZ_KB976107_c9", "start": 3571132, "perc_coverage": 100.0, "perc_ident": 91, "strand": "-", "locus_tag": "WP_016077962.1", "evalue": 1.3e-80, "annotation": "GNAT_family_N-acetyltransferase"}], ["input|c3|1267455-1267866|+|ctg1_1197|", 8, {"blastscore": 259, "name": "IAW_RS18085", "end": 3570985, "genecluster": "NZ_KB976107_c9", "start": 3570575, "perc_coverage": 100.0, "perc_ident": 95, "strand": "-", "locus_tag": "WP_000996785.1", "evalue": 2.3e-67, "annotation": "DUF3908_domain-containing_protein"}], ["input|c3|1267896-1269441|-|ctg1_1198|", 9, {"blastscore": 1064, "name": "IAW_RS18080", "end": 3570544, "genecluster": "NZ_KB976107_c9", "start": 3569003, "perc_coverage": 100.0, "perc_ident": 99, "strand": "+", "locus_tag": "WP_016077961.1", "evalue": 3.9e-309, "annotation": "SagB-type_dehydrogenase"}], ["input|c3|1269456-1271406|-|ctg1_1199|", 10, {"blastscore": 1332, "name": "IAW_RS18075", "end": 3568987, "genecluster": "NZ_KB976107_c9", "start": 3567038, "perc_coverage": 100.0, "perc_ident": 99, "strand": "+", "locus_tag": "WP_016077960.1", "evalue": 0.0, "annotation": "SagD_family_bacteriocin_biosynthesis_docking_scaffold_protein"}], ["input|c3|1271402-1273322|-|ctg1_1200|", 11, {"blastscore": 1302, "name": "IAW_RS18070", "end": 3567041, "genecluster": "NZ_KB976107_c9", "start": 3565122, "perc_coverage": 100.0, "perc_ident": 100, "strand": "+", "locus_tag": "WP_016077959.1", "evalue": 0.0, "annotation": "putative_thiazole-containing_bacteriocin_maturation_protein"}], ["input|c3|1273447-1274707|-|ctg1_1201|", 12, {"blastscore": 786, "name": "IAW_RS18065", "end": 3564996, "genecluster": "NZ_KB976107_c9", "start": 3563737, "perc_coverage": 100.0, "perc_ident": 100, "strand": "+", "locus_tag": "WP_000569919.1", "evalue": 1.7e-225, "annotation": "dihydrolipoyllysine-residue_succinyltransferase"}], ["input|c3|1274840-1277708|-|ctg1_1202|", 13, {"blastscore": 1899, "name": "IAW_RS18060", "end": 3563603, "genecluster": "NZ_KB976107_c9", "start": 3560736, "perc_coverage": 100.0, "perc_ident": 100, "strand": "+", "locus_tag": "WP_016077958.1", "evalue": 0.0, "annotation": "2-oxoglutarate_dehydrogenase_E1_component"}]], "hits": 9, "core_gene_hits": 3, "blast_score": 8076.0, "core_bonus": 3}], [{"proteins": ["WP_000332402.1", "WP_080018636.1", "WP_001110230.1", "WP_017762921.1", "WP_000996785.1", "WP_001175538.1", "WP_000192993.1", "WP_001061548.1", "WP_000569919.1", "WP_000197143.1"], "tags": ["D828_RS0108710", "D828_RS32675", "D828_RS0108715", "D828_RS0108720", "D828_RS0108725", "D828_RS0108730", "D828_RS0108735", "D828_RS0108740", "D828_RS0108745", "D828_RS0108750"], "cluster_label": "c3", "description": "Bacillus thuringiensis DAR 81934 chromosome chromosome, whole genome shotgun sequence", "accession": "NZ_CM001804", "cluster_type": "bacteriocin"}, {"synteny_score": 11, "pairings": [["input|c3|1264755-1265187|-|ctg1_1194|", 5, {"blastscore": 257, "name": "D828_RS0108710", "end": 1426920, "genecluster": "NZ_CM001804_c3", "start": 1426489, "perc_coverage": 100.0, "perc_ident": 100, "strand": "-", "locus_tag": "WP_000332402.1", "evalue": 1.2e-66, "annotation": "hypothetical_protein"}], ["input|c3|1265385-1266720|+|ctg1_1195|", 6, {"blastscore": 874, "name": "D828_RS0108715", "end": 1428452, "genecluster": "NZ_CM001804_c3", "start": 1427118, "perc_coverage": 100.0, "perc_ident": 98, "strand": "+", "locus_tag": "WP_001110230.1", "evalue": 6.4e-252, "annotation": "CoA-disulfide_reductase"}], ["input|c3|1266820-1267309|+|ctg1_1196|", 7, {"blastscore": 301, "name": "D828_RS0108720", "end": 1429042, "genecluster": "NZ_CM001804_c3", "start": 1428554, "perc_coverage": 100.0, "perc_ident": 91, "strand": "+", "locus_tag": "WP_017762921.1", "evalue": 4.8e-80, "annotation": "GNAT_family_N-acetyltransferase"}], ["input|c3|1267455-1267866|+|ctg1_1197|", 8, {"blastscore": 259, "name": "D828_RS0108725", "end": 1429599, "genecluster": "NZ_CM001804_c3", "start": 1429189, "perc_coverage": 100.0, "perc_ident": 95, "strand": "+", "locus_tag": "WP_000996785.1", "evalue": 2.3e-67, "annotation": "DUF3908_domain-containing_protein"}], ["input|c3|1267896-1269441|-|ctg1_1198|", 9, {"blastscore": 1060, "name": "D828_RS0108730", "end": 1431173, "genecluster": "NZ_CM001804_c3", "start": 1429632, "perc_coverage": 100.0, "perc_ident": 99, "strand": "-", "locus_tag": "WP_001175538.1", "evalue": 5.6e-308, "annotation": "NADH_oxidase"}], ["input|c3|1269456-1271406|-|ctg1_1199|", 10, {"blastscore": 1336, "name": "D828_RS0108735", "end": 1433138, "genecluster": "NZ_CM001804_c3", "start": 1431189, "perc_coverage": 100.0, "perc_ident": 99, "strand": "-", "locus_tag": "WP_000192993.1", "evalue": 0.0, "annotation": "SagD_family_biosynthesis_docking_scaffold_protein"}], ["input|c3|1271402-1273322|-|ctg1_1200|", 11, {"blastscore": 1303, "name": "D828_RS0108740", "end": 1435054, "genecluster": "NZ_CM001804_c3", "start": 1433135, "perc_coverage": 100.0, "perc_ident": 100, "strand": "-", "locus_tag": "WP_001061548.1", "evalue": 0.0, "annotation": "putative_thiazole-containing_bacteriocin_maturation_protein"}], ["input|c3|1273447-1274707|-|ctg1_1201|", 12, {"blastscore": 786, "name": "D828_RS0108745", "end": 1436439, "genecluster": "NZ_CM001804_c3", "start": 1435180, "perc_coverage": 100.0, "perc_ident": 100, "strand": "-", "locus_tag": "WP_000569919.1", "evalue": 1.7e-225, "annotation": "dihydrolipoyllysine-residue_succinyltransferase"}], ["input|c3|1274840-1277708|-|ctg1_1202|", 13, {"blastscore": 1899, "name": "D828_RS0108750", "end": 1439440, "genecluster": "NZ_CM001804_c3", "start": 1436573, "perc_coverage": 100.0, "perc_ident": 100, "strand": "-", "locus_tag": "WP_000197143.1", "evalue": 0.0, "annotation": "2-oxoglutarate_dehydrogenase_subunit_E1"}]], "hits": 9, "core_gene_hits": 3, "blast_score": 8075.0, "core_bonus": 3}], [{"proteins": ["WP_000332402.1", "WP_080018636.1", "WP_001110230.1", "WP_000634327.1", "WP_000996807.1", "WP_001175535.1", "WP_000192994.1", "WP_001061571.1", "WP_000569920.1", "WP_000197141.1"], "tags": ["BTF1_RS04005", "BTF1_RS32965", "BTF1_RS04010", "BTF1_RS04015", "BTF1_RS04020", "BTF1_RS04025", "BTF1_RS04030", "BTF1_RS04035", "BTF1_RS04040", "BTF1_RS04045"], "cluster_label": "c2", "description": "Bacillus thuringiensis HD-789, complete genome", "accession": "NC_018508", "cluster_type": "bacteriocin"}, {"synteny_score": 11, "pairings": [["input|c3|1264755-1265187|-|ctg1_1194|", 5, {"blastscore": 257, "name": "BTF1_RS04005", "end": 796434, "genecluster": "NC_018508_c2", "start": 796003, "perc_coverage": 100.0, "perc_ident": 100, "strand": "-", "locus_tag": "WP_000332402.1", "evalue": 1.2e-66, "annotation": "hypothetical_protein"}], ["input|c3|1265385-1266720|+|ctg1_1195|", 6, {"blastscore": 874, "name": "BTF1_RS04010", "end": 797966, "genecluster": "NC_018508_c2", "start": 796632, "perc_coverage": 100.0, "perc_ident": 98, "strand": "+", "locus_tag": "WP_001110230.1", "evalue": 6.4e-252, "annotation": "CoA-disulfide_reductase"}], ["input|c3|1266820-1267309|+|ctg1_1196|", 7, {"blastscore": 294, "name": "BTF1_RS04015", "end": 798555, "genecluster": "NC_018508_c2", "start": 798067, "perc_coverage": 100.0, "perc_ident": 88, "strand": "+", "locus_tag": "WP_000634327.1", "evalue": 5.9e-78, "annotation": "GNAT_family_N-acetyltransferase"}], ["input|c3|1267455-1267866|+|ctg1_1197|", 8, {"blastscore": 269, "name": "BTF1_RS04020", "end": 799262, "genecluster": "NC_018508_c2", "start": 798852, "perc_coverage": 100.0, "perc_ident": 97, "strand": "+", "locus_tag": "WP_000996807.1", "evalue": 2.9e-70, "annotation": "DUF3908_domain-containing_protein"}], ["input|c3|1267896-1269441|-|ctg1_1198|", 9, {"blastscore": 1062, "name": "BTF1_RS04025", "end": 800834, "genecluster": "NC_018508_c2", "start": 799293, "perc_coverage": 100.0, "perc_ident": 99, "strand": "-", "locus_tag": "WP_001175535.1", "evalue": 1.5e-308, "annotation": "NADH_oxidase"}], ["input|c3|1269456-1271406|-|ctg1_1199|", 10, {"blastscore": 1335, "name": "BTF1_RS04030", "end": 802799, "genecluster": "NC_018508_c2", "start": 800850, "perc_coverage": 100.0, "perc_ident": 99, "strand": "-", "locus_tag": "WP_000192994.1", "evalue": 0.0, "annotation": "SagD_family_biosynthesis_docking_scaffold_protein"}], ["input|c3|1271402-1273322|-|ctg1_1200|", 11, {"blastscore": 1297, "name": "BTF1_RS04035", "end": 804715, "genecluster": "NC_018508_c2", "start": 802796, "perc_coverage": 100.0, "perc_ident": 99, "strand": "-", "locus_tag": "WP_001061571.1", "evalue": 0.0, "annotation": "putative_thiazole-containing_bacteriocin_maturation_protein"}], ["input|c3|1273447-1274707|-|ctg1_1201|", 12, {"blastscore": 767, "name": "BTF1_RS04040", "end": 806079, "genecluster": "NC_018508_c2", "start": 804841, "perc_coverage": 100.0, "perc_ident": 98, "strand": "-", "locus_tag": "WP_000569920.1", "evalue": 1e-219, "annotation": "dihydrolipoyllysine-residue_succinyltransferase"}], ["input|c3|1274840-1277708|-|ctg1_1202|", 13, {"blastscore": 1900, "name": "BTF1_RS04045", "end": 809080, "genecluster": "NC_018508_c2", "start": 806213, "perc_coverage": 100.0, "perc_ident": 100, "strand": "-", "locus_tag": "WP_000197141.1", "evalue": 0.0, "annotation": "2-oxoglutarate_dehydrogenase_subunit_E1"}]], "hits": 9, "core_gene_hits": 3, "blast_score": 8055.0, "core_bonus": 3}], [{"proteins": ["WP_000197142.1", "WP_000569919.1", "WP_044783587.1", "WP_000192991.1", "WP_001175544.1", "WP_000996793.1", "WP_000495856.1", "WP_001110243.1", "WP_079997096.1", "LG47_RS13735"], "tags": ["LG47_RS13695", "LG47_RS13700", "LG47_RS13705", "LG47_RS13710", "LG47_RS13715", "LG47_RS13720", "LG47_RS13725", "LG47_RS13730", "LG47_RS29915", "LG47_RS13735"], "cluster_label": "c4", "description": "Bacillus thuringiensis strain Lr7/2 LG47_032, whole genome shotgun sequence", "accession": "NZ_JYCL01000032", "cluster_type": "bacteriocin"}, {"synteny_score": 11, "pairings": [["input|c3|1264755-1265187|-|ctg1_1194|", 5, {"blastscore": 177, "name": "LG47_RS13735", "end": 155656, "genecluster": "NZ_JYCL01000032_c4", "start": 155226, "perc_coverage": 71.32867132867133, "perc_ident": 100, "strand": "+", "locus_tag": "LG47_RS13735", "evalue": 1.2e-42, "annotation": "hypothetical_protein"}], ["input|c3|1265385-1266720|+|ctg1_1195|", 6, {"blastscore": 880, "name": "LG47_RS13730", "end": 155027, "genecluster": "NZ_JYCL01000032_c4", "start": 153693, "perc_coverage": 100.0, "perc_ident": 99, "strand": "-", "locus_tag": "WP_001110243.1", "evalue": 9e-254, "annotation": "NADH_dehydrogenase"}], ["input|c3|1266820-1267309|+|ctg1_1196|", 7, {"blastscore": 329, "name": "LG47_RS13725", "end": 153593, "genecluster": "NZ_JYCL01000032_c4", "start": 153105, "perc_coverage": 100.0, "perc_ident": 100, "strand": "-", "locus_tag": "WP_000495856.1", "evalue": 1.6e-88, "annotation": "GNAT_family_N-acetyltransferase"}], ["input|c3|1267455-1267866|+|ctg1_1197|", 8, {"blastscore": 275, "name": "LG47_RS13720", "end": 152958, "genecluster": "NZ_JYCL01000032_c4", "start": 152548, "perc_coverage": 100.0, "perc_ident": 100, "strand": "-", "locus_tag": "WP_000996793.1", "evalue": 4e-72, "annotation": "DUF3908_domain-containing_protein"}], ["input|c3|1267896-1269441|-|ctg1_1198|", 9, {"blastscore": 1060, "name": "LG47_RS13715", "end": 152517, "genecluster": "NZ_JYCL01000032_c4", "start": 150976, "perc_coverage": 100.0, "perc_ident": 98, "strand": "+", "locus_tag": "WP_001175544.1", "evalue": 7.3e-308, "annotation": "NADH_oxidase"}], ["input|c3|1269456-1271406|-|ctg1_1199|", 10, {"blastscore": 1336, "name": "LG47_RS13710", "end": 150960, "genecluster": "NZ_JYCL01000032_c4", "start": 149011, "perc_coverage": 100.0, "perc_ident": 99, "strand": "+", "locus_tag": "WP_000192991.1", "evalue": 0.0, "annotation": "SagD_family_biosynthesis_docking_scaffold_protein"}], ["input|c3|1271402-1273322|-|ctg1_1200|", 11, {"blastscore": 1301, "name": "LG47_RS13705", "end": 149014, "genecluster": "NZ_JYCL01000032_c4", "start": 147095, "perc_coverage": 100.0, "perc_ident": 100, "strand": "+", "locus_tag": "WP_044783587.1", "evalue": 0.0, "annotation": "putative_thiazole-containing_bacteriocin_maturation_protein"}], ["input|c3|1273447-1274707|-|ctg1_1201|", 12, {"blastscore": 786, "name": "LG47_RS13700", "end": 146969, "genecluster": "NZ_JYCL01000032_c4", "start": 145710, "perc_coverage": 100.0, "perc_ident": 100, "strand": "+", "locus_tag": "WP_000569919.1", "evalue": 1.7e-225, "annotation": "dihydrolipoyllysine-residue_succinyltransferase"}], ["input|c3|1274840-1277708|-|ctg1_1202|", 13, {"blastscore": 1901, "name": "LG47_RS13695", "end": 145576, "genecluster": "NZ_JYCL01000032_c4", "start": 142709, "perc_coverage": 100.0, "perc_ident": 100, "strand": "+", "locus_tag": "WP_000197142.1", "evalue": 0.0, "annotation": "2-oxoglutarate_dehydrogenase_subunit_E1"}]], "hits": 9, "core_gene_hits": 3, "blast_score": 8045.0, "core_bonus": 3}], [{"proteins": ["WP_000332398.1", "WP_011040126.1", "WP_001110233.1", "WP_000634324.1", "WP_000996808.1", "WP_071714536.1", "WP_000615603.1", "WP_071714537.1", "WP_000569893.1", "WP_071714538.1"], "tags": ["A9489_RS20840", "A9489_RS30460", "A9489_RS20845", "A9489_RS20850", "A9489_RS20855", "A9489_RS20860", "A9489_RS20865", "A9489_RS20870", "A9489_RS20875", "A9489_RS20880"], "cluster_label": "c8", "description": "Bacillus thuringiensis strain B-2012 contig7, whole genome shotgun sequence", "accession": "NZ_LZRA01000068", "cluster_type": "bacteriocin"}, {"synteny_score": 11, "pairings": [["input|c3|1264755-1265187|-|ctg1_1194|", 5, {"blastscore": 212, "name": "A9489_RS20840", "end": 32459, "genecluster": "NZ_LZRA01000068_c8", "start": 32031, "perc_coverage": 100.0, "perc_ident": 78, "strand": "-", "locus_tag": "WP_000332398.1", "evalue": 3.4e-53, "annotation": "hypothetical_protein"}], ["input|c3|1265385-1266720|+|ctg1_1195|", 6, {"blastscore": 873, "name": "A9489_RS20845", "end": 33994, "genecluster": "NZ_LZRA01000068_c8", "start": 32660, "perc_coverage": 100.0, "perc_ident": 98, "strand": "+", "locus_tag": "WP_001110233.1", "evalue": 1.1e-251, "annotation": "CoA-disulfide_reductase"}], ["input|c3|1266820-1267309|+|ctg1_1196|", 7, {"blastscore": 295, "name": "A9489_RS20850", "end": 34583, "genecluster": "NZ_LZRA01000068_c8", "start": 34095, "perc_coverage": 100.0, "perc_ident": 88, "strand": "+", "locus_tag": "WP_000634324.1", "evalue": 4.5e-78, "annotation": "GNAT_family_N-acetyltransferase"}], ["input|c3|1267455-1267866|+|ctg1_1197|", 8, {"blastscore": 270, "name": "A9489_RS20855", "end": 35291, "genecluster": "NZ_LZRA01000068_c8", "start": 34881, "perc_coverage": 100.0, "perc_ident": 98, "strand": "+", "locus_tag": "WP_000996808.1", "evalue": 1.3e-70, "annotation": "DUF3908_domain-containing_protein"}], ["input|c3|1267896-1269441|-|ctg1_1198|", 9, {"blastscore": 1042, "name": "A9489_RS20860", "end": 36863, "genecluster": "NZ_LZRA01000068_c8", "start": 35322, "perc_coverage": 100.0, "perc_ident": 97, "strand": "-", "locus_tag": "WP_071714536.1", "evalue": 1.2e-302, "annotation": "NADH_oxidase"}], ["input|c3|1269456-1271406|-|ctg1_1199|", 10, {"blastscore": 1320, "name": "A9489_RS20865", "end": 38828, "genecluster": "NZ_LZRA01000068_c8", "start": 36879, "perc_coverage": 100.0, "perc_ident": 98, "strand": "-", "locus_tag": "WP_000615603.1", "evalue": 0.0, "annotation": "SagD_family_biosynthesis_docking_scaffold_protein"}], ["input|c3|1271402-1273322|-|ctg1_1200|", 11, {"blastscore": 1270, "name": "A9489_RS20870", "end": 40744, "genecluster": "NZ_LZRA01000068_c8", "start": 38825, "perc_coverage": 100.0, "perc_ident": 97, "strand": "-", "locus_tag": "WP_071714537.1", "evalue": 0.0, "annotation": "putative_thiazole-containing_bacteriocin_maturation_protein"}], ["input|c3|1273447-1274707|-|ctg1_1201|", 12, {"blastscore": 766, "name": "A9489_RS20875", "end": 42127, "genecluster": "NZ_LZRA01000068_c8", "start": 40868, "perc_coverage": 100.0, "perc_ident": 98, "strand": "-", "locus_tag": "WP_000569893.1", "evalue": 1.8e-219, "annotation": "dihydrolipoyllysine-residue_succinyltransferase"}], ["input|c3|1274840-1277708|-|ctg1_1202|", 13, {"blastscore": 1902, "name": "A9489_RS20880", "end": 45128, "genecluster": "NZ_LZRA01000068_c8", "start": 42261, "perc_coverage": 100.0, "perc_ident": 100, "strand": "-", "locus_tag": "WP_071714538.1", "evalue": 0.0, "annotation": "2-oxoglutarate_dehydrogenase_E1_component"}]], "hits": 9, "core_gene_hits": 3, "blast_score": 7950.0, "core_bonus": 3}], [{"proteins": ["WP_000332398.1", "WP_011040126.1", "WP_001110234.1", "WP_000634323.1", "WP_000996808.1", "WP_001175545.1", "WP_000615603.1", "WP_001061569.1", "WP_000569893.1", "WP_000197171.1"], "tags": ["ICE_RS02540", "ICE_RS29485", "ICE_RS02545", "ICE_RS02550", "ICE_RS02555", "ICE_RS02560", "ICE_RS02565", "ICE_RS02570", "ICE_RS02575", "ICE_RS02580"], "cluster_label": "c1", "description": "Bacillus cereus BAG1X1-2 supercont1.1, whole genome shotgun sequence", "accession": "NZ_JH792222", "cluster_type": "bacteriocin"}, {"synteny_score": 11, "pairings": [["input|c3|1264755-1265187|-|ctg1_1194|", 5, {"blastscore": 212, "name": "ICE_RS02540", "end": 489767, "genecluster": "NZ_JH792222_c1", "start": 489339, "perc_coverage": 100.0, "perc_ident": 78, "strand": "-", "locus_tag": "WP_000332398.1", "evalue": 3.4e-53, "annotation": "hypothetical_protein"}], ["input|c3|1265385-1266720|+|ctg1_1195|", 6, {"blastscore": 870, "name": "ICE_RS02545", "end": 491302, "genecluster": "NZ_JH792222_c1", "start": 489968, "perc_coverage": 100.0, "perc_ident": 98, "strand": "+", "locus_tag": "WP_001110234.1", "evalue": 7.1e-251, "annotation": "CoA-disulfide_reductase"}], ["input|c3|1266820-1267309|+|ctg1_1196|", 7, {"blastscore": 294, "name": "ICE_RS02550", "end": 491891, "genecluster": "NZ_JH792222_c1", "start": 491403, "perc_coverage": 100.0, "perc_ident": 88, "strand": "+", "locus_tag": "WP_000634323.1", "evalue": 5.9e-78, "annotation": "GNAT_family_N-acetyltransferase"}], ["input|c3|1267455-1267866|+|ctg1_1197|", 8, {"blastscore": 270, "name": "ICE_RS02555", "end": 492599, "genecluster": "NZ_JH792222_c1", "start": 492189, "perc_coverage": 100.0, "perc_ident": 98, "strand": "+", "locus_tag": "WP_000996808.1", "evalue": 1.3e-70, "annotation": "DUF3908_domain-containing_protein"}], ["input|c3|1267896-1269441|-|ctg1_1198|", 9, {"blastscore": 1041, "name": "ICE_RS02560", "end": 494171, "genecluster": "NZ_JH792222_c1", "start": 492630, "perc_coverage": 100.0, "perc_ident": 96, "strand": "-", "locus_tag": "WP_001175545.1", "evalue": 3.5e-302, "annotation": "NADH_oxidase"}], ["input|c3|1269456-1271406|-|ctg1_1199|", 10, {"blastscore": 1320, "name": "ICE_RS02565", "end": 496136, "genecluster": "NZ_JH792222_c1", "start": 494187, "perc_coverage": 100.0, "perc_ident": 98, "strand": "-", "locus_tag": "WP_000615603.1", "evalue": 0.0, "annotation": "SagD_family_biosynthesis_docking_scaffold_protein"}], ["input|c3|1271402-1273322|-|ctg1_1200|", 11, {"blastscore": 1268, "name": "ICE_RS02570", "end": 498052, "genecluster": "NZ_JH792222_c1", "start": 496133, "perc_coverage": 100.0, "perc_ident": 97, "strand": "-", "locus_tag": "WP_001061569.1", "evalue": 0.0, "annotation": "putative_thiazole-containing_bacteriocin_maturation_protein"}], ["input|c3|1273447-1274707|-|ctg1_1201|", 12, {"blastscore": 766, "name": "ICE_RS02575", "end": 499436, "genecluster": "NZ_JH792222_c1", "start": 498177, "perc_coverage": 100.0, "perc_ident": 98, "strand": "-", "locus_tag": "WP_000569893.1", "evalue": 1.8e-219, "annotation": "dihydrolipoyllysine-residue_succinyltransferase"}], ["input|c3|1274840-1277708|-|ctg1_1202|", 13, {"blastscore": 1897, "name": "ICE_RS02580", "end": 502437, "genecluster": "NZ_JH792222_c1", "start": 499570, "perc_coverage": 100.0, "perc_ident": 99, "strand": "-", "locus_tag": "WP_000197171.1", "evalue": 0.0, "annotation": "2-oxoglutarate_dehydrogenase_E1_component"}]], "hits": 9, "core_gene_hits": 3, "blast_score": 7938.0, "core_bonus": 3}], [{"proteins": ["WP_000332398.1", "WP_011040126.1", "WP_001110233.1", "WP_025118161.1", "WP_000996808.1", "WP_001175546.1", "WP_000615603.1", "WP_025118162.1", "WP_000569893.1", "WP_000197136.1"], "tags": ["U865_RS0113220", "U865_RS31025", "U865_RS0113225", "U865_RS0113230", "U865_RS0113235", "U865_RS0113240", "U865_RS0113245", "U865_RS0113250", "U865_RS0113255", "U865_RS0113260"], "cluster_label": "c5", "description": "Bacillus sp. H1m Contig38, whole genome shotgun sequence", "accession": "NZ_AYMM01000038", "cluster_type": "bacteriocin"}, {"synteny_score": 11, "pairings": [["input|c3|1264755-1265187|-|ctg1_1194|", 5, {"blastscore": 212, "name": "U865_RS0113220", "end": 21997, "genecluster": "NZ_AYMM01000038_c5", "start": 21569, "perc_coverage": 100.0, "perc_ident": 78, "strand": "-", "locus_tag": "WP_000332398.1", "evalue": 3.4e-53, "annotation": "hypothetical_protein"}], ["input|c3|1265385-1266720|+|ctg1_1195|", 6, {"blastscore": 873, "name": "U865_RS0113225", "end": 23532, "genecluster": "NZ_AYMM01000038_c5", "start": 22198, "perc_coverage": 100.0, "perc_ident": 98, "strand": "+", "locus_tag": "WP_001110233.1", "evalue": 1.1e-251, "annotation": "CoA-disulfide_reductase"}], ["input|c3|1266820-1267309|+|ctg1_1196|", 7, {"blastscore": 293, "name": "U865_RS0113230", "end": 24121, "genecluster": "NZ_AYMM01000038_c5", "start": 23633, "perc_coverage": 100.0, "perc_ident": 88, "strand": "+", "locus_tag": "WP_025118161.1", "evalue": 1.3e-77, "annotation": "GNAT_family_N-acetyltransferase"}], ["input|c3|1267455-1267866|+|ctg1_1197|", 8, {"blastscore": 270, "name": "U865_RS0113235", "end": 24829, "genecluster": "NZ_AYMM01000038_c5", "start": 24419, "perc_coverage": 100.0, "perc_ident": 98, "strand": "+", "locus_tag": "WP_000996808.1", "evalue": 1.3e-70, "annotation": "DUF3908_domain-containing_protein"}], ["input|c3|1267896-1269441|-|ctg1_1198|", 9, {"blastscore": 1031, "name": "U865_RS0113240", "end": 26401, "genecluster": "NZ_AYMM01000038_c5", "start": 24860, "perc_coverage": 100.0, "perc_ident": 96, "strand": "-", "locus_tag": "WP_001175546.1", "evalue": 3.6e-299, "annotation": "NADH_oxidase"}], ["input|c3|1269456-1271406|-|ctg1_1199|", 10, {"blastscore": 1320, "name": "U865_RS0113245", "end": 28366, "genecluster": "NZ_AYMM01000038_c5", "start": 26417, "perc_coverage": 100.0, "perc_ident": 98, "strand": "-", "locus_tag": "WP_000615603.1", "evalue": 0.0, "annotation": "SagD_family_biosynthesis_docking_scaffold_protein"}], ["input|c3|1271402-1273322|-|ctg1_1200|", 11, {"blastscore": 1266, "name": "U865_RS0113250", "end": 30282, "genecluster": "NZ_AYMM01000038_c5", "start": 28363, "perc_coverage": 100.0, "perc_ident": 97, "strand": "-", "locus_tag": "WP_025118162.1", "evalue": 0.0, "annotation": "putative_thiazole-containing_bacteriocin_maturation_protein"}], ["input|c3|1273447-1274707|-|ctg1_1201|", 12, {"blastscore": 766, "name": "U865_RS0113255", "end": 31666, "genecluster": "NZ_AYMM01000038_c5", "start": 30407, "perc_coverage": 100.0, "perc_ident": 98, "strand": "-", "locus_tag": "WP_000569893.1", "evalue": 1.8e-219, "annotation": "dihydrolipoyllysine-residue_succinyltransferase"}], ["input|c3|1274840-1277708|-|ctg1_1202|", 13, {"blastscore": 1901, "name": "U865_RS0113260", "end": 34667, "genecluster": "NZ_AYMM01000038_c5", "start": 31800, "perc_coverage": 100.0, "perc_ident": 100, "strand": "-", "locus_tag": "WP_000197136.1", "evalue": 0.0, "annotation": "2-oxoglutarate_dehydrogenase_E1_component"}]], "hits": 9, "core_gene_hits": 3, "blast_score": 7932.0, "core_bonus": 3}], [{"proteins": ["WP_106822722.1", "WP_106822724.1", "WP_106822726.1", "WP_106822728.1", "WP_106822730.1", "WP_106822732.1", "WP_106822734.1", "WP_064532949.1", "WP_011040126.1", "WP_064532947.1"], "tags": ["C2I25_RS05115", "C2I25_RS05120", "C2I25_RS05125", "C2I25_RS05130", "C2I25_RS05135", "C2I25_RS05140", "C2I25_RS05145", "C2I25_RS05150", "C2I25_RS05155", "C2I25_RS05160"], "cluster_label": "c3", "description": "Bacillus cereus strain TG1-6 chromosome, complete genome", "accession": "NZ_CP026678", "cluster_type": "bacteriocin"}, {"synteny_score": 11, "pairings": [["input|c3|1264755-1265187|-|ctg1_1194|", 5, {"blastscore": 211, "name": "C2I25_RS05160", "end": 991211, "genecluster": "NZ_CP026678_c3", "start": 990783, "perc_coverage": 100.0, "perc_ident": 78, "strand": "+", "locus_tag": "WP_064532947.1", "evalue": 5.8e-53, "annotation": "hypothetical_protein"}], ["input|c3|1265385-1266720|+|ctg1_1195|", 6, {"blastscore": 869, "name": "C2I25_RS05150", "end": 990582, "genecluster": "NZ_CP026678_c3", "start": 989248, "perc_coverage": 100.0, "perc_ident": 98, "strand": "-", "locus_tag": "WP_064532949.1", "evalue": 2.1e-250, "annotation": "NADH_dehydrogenase"}], ["input|c3|1266820-1267309|+|ctg1_1196|", 7, {"blastscore": 298, "name": "C2I25_RS05145", "end": 989147, "genecluster": "NZ_CP026678_c3", "start": 988659, "perc_coverage": 100.0, "perc_ident": 90, "strand": "-", "locus_tag": "WP_106822734.1", "evalue": 5.3e-79, "annotation": "GNAT_family_N-acetyltransferase"}], ["input|c3|1267455-1267866|+|ctg1_1197|", 8, {"blastscore": 266, "name": "C2I25_RS05140", "end": 988362, "genecluster": "NZ_CP026678_c3", "start": 987952, "perc_coverage": 100.0, "perc_ident": 96, "strand": "-", "locus_tag": "WP_106822732.1", "evalue": 1.9e-69, "annotation": "DUF3908_domain-containing_protein"}], ["input|c3|1267896-1269441|-|ctg1_1198|", 9, {"blastscore": 1035, "name": "C2I25_RS05135", "end": 987921, "genecluster": "NZ_CP026678_c3", "start": 986380, "perc_coverage": 100.0, "perc_ident": 96, "strand": "+", "locus_tag": "WP_106822730.1", "evalue": 1.9e-300, "annotation": "NADH_oxidase"}], ["input|c3|1269456-1271406|-|ctg1_1199|", 10, {"blastscore": 1323, "name": "C2I25_RS05130", "end": 986364, "genecluster": "NZ_CP026678_c3", "start": 984415, "perc_coverage": 100.0, "perc_ident": 98, "strand": "+", "locus_tag": "WP_106822728.1", "evalue": 0.0, "annotation": "bacteriocin_biosynthesis_protein_SagD"}], ["input|c3|1271402-1273322|-|ctg1_1200|", 11, {"blastscore": 1252, "name": "C2I25_RS05125", "end": 984418, "genecluster": "NZ_CP026678_c3", "start": 982499, "perc_coverage": 100.0, "perc_ident": 96, "strand": "+", "locus_tag": "WP_106822726.1", "evalue": 0.0, "annotation": "putative_thiazole-containing_bacteriocin_maturation_protein"}], ["input|c3|1273447-1274707|-|ctg1_1201|", 12, {"blastscore": 776, "name": "C2I25_RS05120", "end": 982375, "genecluster": "NZ_CP026678_c3", "start": 981116, "perc_coverage": 100.0, "perc_ident": 99, "strand": "+", "locus_tag": "WP_106822724.1", "evalue": 1.3e-222, "annotation": "dihydrolipoamide_succinyltransferase"}], ["input|c3|1274840-1277708|-|ctg1_1202|", 13, {"blastscore": 1902, "name": "C2I25_RS05115", "end": 980982, "genecluster": "NZ_CP026678_c3", "start": 978115, "perc_coverage": 100.0, "perc_ident": 100, "strand": "+", "locus_tag": "WP_106822722.1", "evalue": 0.0, "annotation": "2-oxoglutarate_dehydrogenase_E1_component"}]], "hits": 9, "core_gene_hits": 3, "blast_score": 7932.0, "core_bonus": 3}], [{"proteins": ["WP_016513127.1", "WP_000569893.1", "WP_001061569.1", "WP_016513128.1", "WP_001175546.1", "WP_000996808.1", "WP_016513129.1", "WP_001110233.1", "WP_011040126.1", "WP_000332398.1"], "tags": ["ICA_RS17965", "ICA_RS17970", "ICA_RS17975", "ICA_RS17980", "ICA_RS17985", "ICA_RS17990", "ICA_RS17995", "ICA_RS18000", "ICA_RS30140", "ICA_RS18005"], "cluster_label": "c10", "description": "Bacillus cereus BAG1O-3 supercont1.1, whole genome shotgun sequence", "accession": "NZ_KE332536", "cluster_type": "bacteriocin"}, {"synteny_score": 11, "pairings": [["input|c3|1264755-1265187|-|ctg1_1194|", 5, {"blastscore": 212, "name": "ICA_RS18005", "end": 3593605, "genecluster": "NZ_KE332536_c10", "start": 3593177, "perc_coverage": 100.0, "perc_ident": 78, "strand": "+", "locus_tag": "WP_000332398.1", "evalue": 3.4e-53, "annotation": "hypothetical_protein"}], ["input|c3|1265385-1266720|+|ctg1_1195|", 6, {"blastscore": 873, "name": "ICA_RS18000", "end": 3592976, "genecluster": "NZ_KE332536_c10", "start": 3591642, "perc_coverage": 100.0, "perc_ident": 98, "strand": "-", "locus_tag": "WP_001110233.1", "evalue": 1.1e-251, "annotation": "CoA-disulfide_reductase"}], ["input|c3|1266820-1267309|+|ctg1_1196|", 7, {"blastscore": 293, "name": "ICA_RS17995", "end": 3591541, "genecluster": "NZ_KE332536_c10", "start": 3591053, "perc_coverage": 100.0, "perc_ident": 88, "strand": "-", "locus_tag": "WP_016513129.1", "evalue": 1.3e-77, "annotation": "GNAT_family_N-acetyltransferase"}], ["input|c3|1267455-1267866|+|ctg1_1197|", 8, {"blastscore": 270, "name": "ICA_RS17990", "end": 3590755, "genecluster": "NZ_KE332536_c10", "start": 3590345, "perc_coverage": 100.0, "perc_ident": 98, "strand": "-", "locus_tag": "WP_000996808.1", "evalue": 1.3e-70, "annotation": "DUF3908_domain-containing_protein"}], ["input|c3|1267896-1269441|-|ctg1_1198|", 9, {"blastscore": 1031, "name": "ICA_RS17985", "end": 3590314, "genecluster": "NZ_KE332536_c10", "start": 3588773, "perc_coverage": 100.0, "perc_ident": 96, "strand": "+", "locus_tag": "WP_001175546.1", "evalue": 3.6e-299, "annotation": "NADH_oxidase"}], ["input|c3|1269456-1271406|-|ctg1_1199|", 10, {"blastscore": 1314, "name": "ICA_RS17980", "end": 3588757, "genecluster": "NZ_KE332536_c10", "start": 3586808, "perc_coverage": 100.0, "perc_ident": 97, "strand": "+", "locus_tag": "WP_016513128.1", "evalue": 0.0, "annotation": "SagD_family_bacteriocin_biosynthesis_docking_scaffold"}], ["input|c3|1271402-1273322|-|ctg1_1200|", 11, {"blastscore": 1268, "name": "ICA_RS17975", "end": 3586811, "genecluster": "NZ_KE332536_c10", "start": 3584892, "perc_coverage": 100.0, "perc_ident": 97, "strand": "+", "locus_tag": "WP_001061569.1", "evalue": 0.0, "annotation": "putative_thiazole-containing_bacteriocin_maturation_protein"}], ["input|c3|1273447-1274707|-|ctg1_1201|", 12, {"blastscore": 766, "name": "ICA_RS17970", "end": 3584768, "genecluster": "NZ_KE332536_c10", "start": 3583509, "perc_coverage": 100.0, "perc_ident": 98, "strand": "+", "locus_tag": "WP_000569893.1", "evalue": 1.8e-219, "annotation": "dihydrolipoyllysine-residue_succinyltransferase"}], ["input|c3|1274840-1277708|-|ctg1_1202|", 13, {"blastscore": 1903, "name": "ICA_RS17965", "end": 3583375, "genecluster": "NZ_KE332536_c10", "start": 3580508, "perc_coverage": 100.0, "perc_ident": 100, "strand": "+", "locus_tag": "WP_016513127.1", "evalue": 0.0, "annotation": "2-oxoglutarate_dehydrogenase_E1_component"}]], "hits": 9, "core_gene_hits": 3, "blast_score": 7930.0, "core_bonus": 3}], [{"proteins": ["WP_000197174.1", "WP_000569893.1", "WP_001061569.1", "WP_000615602.1", "WP_001175546.1", "WP_000996808.1", "WP_000634324.1", "WP_001110233.1", "WP_011040126.1", "WP_000332398.1"], "tags": ["IGE_RS21620", "IGE_RS21625", "IGE_RS21630", "IGE_RS21635", "IGE_RS21640", "IGE_RS21645", "IGE_RS21650", "IGE_RS21655", "IGE_RS29800", "IGE_RS21660"], "cluster_label": "c10", "description": "Bacillus cereus HuB1-1 supercont1.1, whole genome shotgun sequence", "accession": "NZ_JH804683", "cluster_type": "bacteriocin"}, {"synteny_score": 11, "pairings": [["input|c3|1264755-1265187|-|ctg1_1194|", 5, {"blastscore": 212, "name": "IGE_RS21660", "end": 4348155, "genecluster": "NZ_JH804683_c10", "start": 4347727, "perc_coverage": 100.0, "perc_ident": 78, "strand": "+", "locus_tag": "WP_000332398.1", "evalue": 3.4e-53, "annotation": "hypothetical_protein"}], ["input|c3|1265385-1266720|+|ctg1_1195|", 6, {"blastscore": 873, "name": "IGE_RS21655", "end": 4347526, "genecluster": "NZ_JH804683_c10", "start": 4346192, "perc_coverage": 100.0, "perc_ident": 98, "strand": "-", "locus_tag": "WP_001110233.1", "evalue": 1.1e-251, "annotation": "CoA-disulfide_reductase"}], ["input|c3|1266820-1267309|+|ctg1_1196|", 7, {"blastscore": 295, "name": "IGE_RS21650", "end": 4346091, "genecluster": "NZ_JH804683_c10", "start": 4345603, "perc_coverage": 100.0, "perc_ident": 88, "strand": "-", "locus_tag": "WP_000634324.1", "evalue": 4.5e-78, "annotation": "GNAT_family_N-acetyltransferase"}], ["input|c3|1267455-1267866|+|ctg1_1197|", 8, {"blastscore": 270, "name": "IGE_RS21645", "end": 4345305, "genecluster": "NZ_JH804683_c10", "start": 4344895, "perc_coverage": 100.0, "perc_ident": 98, "strand": "-", "locus_tag": "WP_000996808.1", "evalue": 1.3e-70, "annotation": "DUF3908_domain-containing_protein"}], ["input|c3|1267896-1269441|-|ctg1_1198|", 9, {"blastscore": 1031, "name": "IGE_RS21640", "end": 4344864, "genecluster": "NZ_JH804683_c10", "start": 4343323, "perc_coverage": 100.0, "perc_ident": 96, "strand": "+", "locus_tag": "WP_001175546.1", "evalue": 3.6e-299, "annotation": "NADH_oxidase"}], ["input|c3|1269456-1271406|-|ctg1_1199|", 10, {"blastscore": 1314, "name": "IGE_RS21635", "end": 4343307, "genecluster": "NZ_JH804683_c10", "start": 4341358, "perc_coverage": 100.0, "perc_ident": 97, "strand": "+", "locus_tag": "WP_000615602.1", "evalue": 0.0, "annotation": "SagD_family_biosynthesis_docking_scaffold_protein"}], ["input|c3|1271402-1273322|-|ctg1_1200|", 11, {"blastscore": 1268, "name": "IGE_RS21630", "end": 4341361, "genecluster": "NZ_JH804683_c10", "start": 4339442, "perc_coverage": 100.0, "perc_ident": 97, "strand": "+", "locus_tag": "WP_001061569.1", "evalue": 0.0, "annotation": "putative_thiazole-containing_bacteriocin_maturation_protein"}], ["input|c3|1273447-1274707|-|ctg1_1201|", 12, {"blastscore": 766, "name": "IGE_RS21625", "end": 4339318, "genecluster": "NZ_JH804683_c10", "start": 4338059, "perc_coverage": 100.0, "perc_ident": 98, "strand": "+", "locus_tag": "WP_000569893.1", "evalue": 1.8e-219, "annotation": "dihydrolipoyllysine-residue_succinyltransferase"}], ["input|c3|1274840-1277708|-|ctg1_1202|", 13, {"blastscore": 1893, "name": "IGE_RS21620", "end": 4337925, "genecluster": "NZ_JH804683_c10", "start": 4335058, "perc_coverage": 100.0, "perc_ident": 99, "strand": "+", "locus_tag": "WP_000197174.1", "evalue": 0.0, "annotation": "2-oxoglutarate_dehydrogenase_E1_component"}]], "hits": 9, "core_gene_hits": 3, "blast_score": 7922.0, "core_bonus": 3}], [{"proteins": ["WP_000332398.1", "WP_011040126.1", "WP_001110233.1", "WP_000634324.1", "WP_000996808.1", "WP_065228480.1", "WP_065228481.1", "WP_065228482.1", "WP_000569893.1", "WP_000197136.1"], "tags": ["A9L49_RS02985", "A9L49_RS31305", "A9L49_RS02990", "A9L49_RS02995", "A9L49_RS03000", "A9L49_RS03005", "A9L49_RS03010", "A9L49_RS03015", "A9L49_RS03020", "A9L49_RS03025"], "cluster_label": "c6", "description": "Bacillus cereus strain UW85 CC_12, whole genome shotgun sequence", "accession": "NZ_LYVD01000004", "cluster_type": "bacteriocin"}, {"synteny_score": 11, "pairings": [["input|c3|1264755-1265187|-|ctg1_1194|", 5, {"blastscore": 212, "name": "A9L49_RS02985", "end": 22009, "genecluster": "NZ_LYVD01000004_c6", "start": 21581, "perc_coverage": 100.0, "perc_ident": 78, "strand": "-", "locus_tag": "WP_000332398.1", "evalue": 3.4e-53, "annotation": "hypothetical_protein"}], ["input|c3|1265385-1266720|+|ctg1_1195|", 6, {"blastscore": 873, "name": "A9L49_RS02990", "end": 23544, "genecluster": "NZ_LYVD01000004_c6", "start": 22210, "perc_coverage": 100.0, "perc_ident": 98, "strand": "+", "locus_tag": "WP_001110233.1", "evalue": 1.1e-251, "annotation": "CoA-disulfide_reductase"}], ["input|c3|1266820-1267309|+|ctg1_1196|", 7, {"blastscore": 295, "name": "A9L49_RS02995", "end": 24133, "genecluster": "NZ_LYVD01000004_c6", "start": 23645, "perc_coverage": 100.0, "perc_ident": 88, "strand": "+", "locus_tag": "WP_000634324.1", "evalue": 4.5e-78, "annotation": "GNAT_family_N-acetyltransferase"}], ["input|c3|1267455-1267866|+|ctg1_1197|", 8, {"blastscore": 270, "name": "A9L49_RS03000", "end": 24841, "genecluster": "NZ_LYVD01000004_c6", "start": 24431, "perc_coverage": 100.0, "perc_ident": 98, "strand": "+", "locus_tag": "WP_000996808.1", "evalue": 1.3e-70, "annotation": "DUF3908_domain-containing_protein"}], ["input|c3|1267896-1269441|-|ctg1_1198|", 9, {"blastscore": 1030, "name": "A9L49_RS03005", "end": 26413, "genecluster": "NZ_LYVD01000004_c6", "start": 24872, "perc_coverage": 100.0, "perc_ident": 96, "strand": "-", "locus_tag": "WP_065228480.1", "evalue": 6.2e-299, "annotation": "NADH_oxidase"}], ["input|c3|1269456-1271406|-|ctg1_1199|", 10, {"blastscore": 1325, "name": "A9L49_RS03010", "end": 28378, "genecluster": "NZ_LYVD01000004_c6", "start": 26429, "perc_coverage": 100.0, "perc_ident": 98, "strand": "-", "locus_tag": "WP_065228481.1", "evalue": 0.0, "annotation": "bacteriocin_biosynthesis_protein_SagD"}], ["input|c3|1271402-1273322|-|ctg1_1200|", 11, {"blastscore": 1249, "name": "A9L49_RS03015", "end": 30294, "genecluster": "NZ_LYVD01000004_c6", "start": 28375, "perc_coverage": 100.0, "perc_ident": 96, "strand": "-", "locus_tag": "WP_065228482.1", "evalue": 0.0, "annotation": "putative_thiazole-containing_bacteriocin_maturation_protein"}], ["input|c3|1273447-1274707|-|ctg1_1201|", 12, {"blastscore": 766, "name": "A9L49_RS03020", "end": 31677, "genecluster": "NZ_LYVD01000004_c6", "start": 30418, "perc_coverage": 100.0, "perc_ident": 98, "strand": "-", "locus_tag": "WP_000569893.1", "evalue": 1.8e-219, "annotation": "dihydrolipoyllysine-residue_succinyltransferase"}], ["input|c3|1274840-1277708|-|ctg1_1202|", 13, {"blastscore": 1901, "name": "A9L49_RS03025", "end": 34678, "genecluster": "NZ_LYVD01000004_c6", "start": 31811, "perc_coverage": 100.0, "perc_ident": 100, "strand": "-", "locus_tag": "WP_000197136.1", "evalue": 0.0, "annotation": "2-oxoglutarate_dehydrogenase_E1_component"}]], "hits": 9, "core_gene_hits": 3, "blast_score": 7921.0, "core_bonus": 3}], [{"proteins": ["WP_000197120.1", "WP_000569896.1", "WP_078385894.1", "WP_075677560.1", "WP_078385895.1", "WP_071740052.1", "WP_063246046.1", "WP_001110229.1", "WP_003160763.1", "WP_000332414.1"], "tags": ["BHL47_RS09075", "BHL47_RS09080", "BHL47_RS09085", "BHL47_RS09090", "BHL47_RS09095", "BHL47_RS09100", "BHL47_RS09105", "BHL47_RS09110", "BHL47_RS09115", "BHL47_RS09120"], "cluster_label": "c8", "description": "Bacillus cereus strain MOD1_Bc92 Bc92_contig_37, whole genome shotgun sequence", "accession": "NZ_MQTI01000037", "cluster_type": "bacteriocin"}, {"synteny_score": 11, "pairings": [["input|c3|1264755-1265187|-|ctg1_1194|", 5, {"blastscore": 211, "name": "BHL47_RS09120", "end": 26864, "genecluster": "NZ_MQTI01000037_c8", "start": 26436, "perc_coverage": 100.0, "perc_ident": 78, "strand": "+", "locus_tag": "WP_000332414.1", "evalue": 7.5e-53, "annotation": "hypothetical_protein"}], ["input|c3|1265385-1266720|+|ctg1_1195|", 6, {"blastscore": 871, "name": "BHL47_RS09110", "end": 26236, "genecluster": "NZ_MQTI01000037_c8", "start": 24902, "perc_coverage": 100.0, "perc_ident": 98, "strand": "-", "locus_tag": "WP_001110229.1", "evalue": 3.2e-251, "annotation": "CoA-disulfide_reductase"}], ["input|c3|1266820-1267309|+|ctg1_1196|", 7, {"blastscore": 296, "name": "BHL47_RS09105", "end": 24801, "genecluster": "NZ_MQTI01000037_c8", "start": 24313, "perc_coverage": 100.0, "perc_ident": 89, "strand": "-", "locus_tag": "WP_063246046.1", "evalue": 1.5e-78, "annotation": "GNAT_family_N-acetyltransferase"}], ["input|c3|1267455-1267866|+|ctg1_1197|", 8, {"blastscore": 268, "name": "BHL47_RS09100", "end": 24116, "genecluster": "NZ_MQTI01000037_c8", "start": 23706, "perc_coverage": 100.0, "perc_ident": 97, "strand": "-", "locus_tag": "WP_071740052.1", "evalue": 3.8e-70, "annotation": "DUF3908_domain-containing_protein"}], ["input|c3|1267896-1269441|-|ctg1_1198|", 9, {"blastscore": 1039, "name": "BHL47_RS09095", "end": 23675, "genecluster": "NZ_MQTI01000037_c8", "start": 22134, "perc_coverage": 99.80544747081711, "perc_ident": 96, "strand": "+", "locus_tag": "WP_078385895.1", "evalue": 1.7e-301, "annotation": "NADH_oxidase"}], ["input|c3|1269456-1271406|-|ctg1_1199|", 10, {"blastscore": 1314, "name": "BHL47_RS09090", "end": 22118, "genecluster": "NZ_MQTI01000037_c8", "start": 20169, "perc_coverage": 100.0, "perc_ident": 97, "strand": "+", "locus_tag": "WP_075677560.1", "evalue": 0.0, "annotation": "bacteriocin_biosynthesis_protein_SagD"}], ["input|c3|1271402-1273322|-|ctg1_1200|", 11, {"blastscore": 1271, "name": "BHL47_RS09085", "end": 20172, "genecluster": "NZ_MQTI01000037_c8", "start": 18253, "perc_coverage": 100.0, "perc_ident": 97, "strand": "+", "locus_tag": "WP_078385894.1", "evalue": 0.0, "annotation": "putative_thiazole-containing_bacteriocin_maturation_protein"}], ["input|c3|1273447-1274707|-|ctg1_1201|", 12, {"blastscore": 739, "name": "BHL47_RS09080", "end": 18128, "genecluster": "NZ_MQTI01000037_c8", "start": 16869, "perc_coverage": 100.0, "perc_ident": 95, "strand": "+", "locus_tag": "WP_000569896.1", "evalue": 2.3e-211, "annotation": "dihydrolipoyllysine-residue_succinyltransferase"}], ["input|c3|1274840-1277708|-|ctg1_1202|", 13, {"blastscore": 1898, "name": "BHL47_RS09075", "end": 16735, "genecluster": "NZ_MQTI01000037_c8", "start": 13868, "perc_coverage": 100.0, "perc_ident": 99, "strand": "+", "locus_tag": "WP_000197120.1", "evalue": 0.0, "annotation": "2-oxoglutarate_dehydrogenase_E1_component"}]], "hits": 9, "core_gene_hits": 3, "blast_score": 7907.0, "core_bonus": 3}]], "prefix": "general"}, {"total_hits": 990, "region_number": 4, "ranking": [[{"proteins": ["WP_071712620.1", "WP_071712522.1", "WP_071712523.1", "WP_071712524.1", "WP_071712525.1", "WP_071712526.1", "WP_084064898.1", "WP_071712528.1", "WP_071712529.1", "WP_084064900.1", "WP_071712531.1", "WP_000113539.1"], "tags": ["BAQ48_RS19925", "BAQ48_RS19930", "BAQ48_RS19935", "BAQ48_RS19940", "BAQ48_RS19945", "BAQ48_RS19950", "BAQ48_RS19955", "BAQ48_RS19960", "BAQ48_RS19965", "BAQ48_RS19970", "BAQ48_RS19975", "BAQ48_RS19980"], "cluster_label": "c8", "description": "Bacillus sp. TD41 contig8, whole genome shotgun sequence", "accession": "NZ_MACI01000078", "cluster_type": "siderophore"}, {"synteny_score": 14, "pairings": [["input|c4|2143791-2144793|+|ctg1_2114|", 0, {"blastscore": 621, "name": "BAQ48_RS19925", "end": 285904, "genecluster": "NZ_MACI01000078_c8", "start": 284903, "perc_coverage": 100.0, "perc_ident": 96, "strand": "+", "locus_tag": "WP_071712620.1", "evalue": 5.6e-176, "annotation": "LytR_family_transcriptional_regulator"}], ["input|c4|2145377-2146199|+|ctg1_2115|", 1, {"blastscore": 529, "name": "BAQ48_RS19930", "end": 287079, "genecluster": "NZ_MACI01000078_c8", "start": 286258, "perc_coverage": 100.0, "perc_ident": 95, "strand": "+", "locus_tag": "WP_071712522.1", "evalue": 3.1e-148, "annotation": "polysaccharide_deacetylase"}], ["input|c4|2146213-2146870|+|ctg1_2116|", 2, {"blastscore": 172, "name": "BAQ48_RS19935", "end": 287750, "genecluster": "NZ_MACI01000078_c8", "start": 287094, "perc_coverage": 44.95412844036697, "perc_ident": 91, "strand": "+", "locus_tag": "WP_071712523.1", "evalue": 4.5e-41, "annotation": "hypothetical_protein"}], ["input|c4|2147029-2147710|+|ctg1_2117|", 3, {"blastscore": 411, "name": "BAQ48_RS19940", "end": 288588, "genecluster": "NZ_MACI01000078_c8", "start": 287908, "perc_coverage": 100.0, "perc_ident": 98, "strand": "+", "locus_tag": "WP_071712524.1", "evalue": 4.6e-113, "annotation": "MgtC/SapB_family_protein"}], ["input|c4|2147805-2148339|+|ctg1_2118|", 4, {"blastscore": 324, "name": "BAQ48_RS19945", "end": 289225, "genecluster": "NZ_MACI01000078_c8", "start": 288683, "perc_coverage": 98.30508474576271, "perc_ident": 89, "strand": "+", "locus_tag": "WP_071712525.1", "evalue": 5.8e-87, "annotation": "GNAT_family_N-acetyltransferase"}], ["input|c4|2148656-2150465|+|ctg1_2119|", 5, {"blastscore": 1173, "name": "BAQ48_RS19950", "end": 291338, "genecluster": "NZ_MACI01000078_c8", "start": 289530, "perc_coverage": 100.0, "perc_ident": 95, "strand": "+", "locus_tag": "WP_071712526.1", "evalue": 0.0, "annotation": "IucA/IucC_family_siderophore_biosynthesis_protein"}], ["input|c4|2150525-2152364|+|ctg1_2120|", 6, {"blastscore": 1121, "name": "BAQ48_RS19955", "end": 293236, "genecluster": "NZ_MACI01000078_c8", "start": 291404, "perc_coverage": 99.67320261437908, "perc_ident": 89, "strand": "+", "locus_tag": "WP_084064898.1", "evalue": 0.0, "annotation": "siderophore_biosynthesis_protein"}], ["input|c4|2152350-2153589|+|ctg1_2121|", 7, {"blastscore": 766, "name": "BAQ48_RS19960", "end": 294461, "genecluster": "NZ_MACI01000078_c8", "start": 293223, "perc_coverage": 99.75728155339806, "perc_ident": 91, "strand": "+", "locus_tag": "WP_071712528.1", "evalue": 1.7e-219, "annotation": "acyl-CoA_synthetase"}], ["input|c4|2153585-2153861|+|ctg1_2122|", 8, {"blastscore": 108, "name": "BAQ48_RS19965", "end": 294733, "genecluster": "NZ_MACI01000078_c8", "start": 294458, "perc_coverage": 100.0, "perc_ident": 67, "strand": "+", "locus_tag": "WP_071712529.1", "evalue": 5.7e-22, "annotation": "acyl_carrier_protein"}], ["input|c4|2153884-2154868|+|ctg1_2123|", 9, {"blastscore": 629, "name": "BAQ48_RS19970", "end": 295741, "genecluster": "NZ_MACI01000078_c8", "start": 294746, "perc_coverage": 100.0, "perc_ident": 93, "strand": "+", "locus_tag": "WP_084064900.1", "evalue": 2.6e-178, "annotation": "Petrobactin_biosynthesis_protein_AsbE"}], ["input|c4|2154905-2155748|+|ctg1_2124|", 10, {"blastscore": 522, "name": "BAQ48_RS19975", "end": 296621, "genecluster": "NZ_MACI01000078_c8", "start": 295779, "perc_coverage": 100.0, "perc_ident": 90, "strand": "+", "locus_tag": "WP_071712531.1", "evalue": 3.9e-146, "annotation": "sugar_phosphate_isomerase/epimerase"}], ["input|c4|2155872-2156079|+|ctg1_2125|", 11, {"blastscore": 130, "name": "BAQ48_RS19980", "end": 296954, "genecluster": "NZ_MACI01000078_c8", "start": 296748, "perc_coverage": 100.0, "perc_ident": 99, "strand": "+", "locus_tag": "WP_000113539.1", "evalue": 6.2e-29, "annotation": "small,_acid-soluble_spore_protein,_alpha/beta_type"}]], "hits": 12, "core_gene_hits": 2, "blast_score": 6506.0, "core_bonus": 3}], [{"proteins": ["WP_087946725.1", "WP_002118439.1", "WP_002118441.1", "WP_002118443.1", "WP_002118448.1", "WP_002118450.1", "WP_002118452.1", "WP_002118453.1", "WP_002118457.1", "WP_002118459.1", "WP_002118462.1", "WP_000113539.1"], "tags": ["IEQ_RS08505", "IEQ_RS08510", "IEQ_RS08515", "IEQ_RS08520", "IEQ_RS08525", "IEQ_RS08530", "IEQ_RS08535", "IEQ_RS08540", "IEQ_RS08545", "IEQ_RS08550", "IEQ_RS08555", "IEQ_RS08560"], "cluster_label": "c2", "description": "Bacillus cereus BAG6X1-2 supercont1.1, whole genome shotgun sequence", "accession": "NZ_JH791984", "cluster_type": "siderophore"}, {"synteny_score": 14, "pairings": [["input|c4|2143791-2144793|+|ctg1_2114|", 0, {"blastscore": 619, "name": "IEQ_RS08505", "end": 1698230, "genecluster": "NZ_JH791984_c2", "start": 1697223, "perc_coverage": 100.0, "perc_ident": 95, "strand": "+", "locus_tag": "WP_087946725.1", "evalue": 2.1e-175, "annotation": "LytR_family_transcriptional_regulator"}], ["input|c4|2145377-2146199|+|ctg1_2115|", 1, {"blastscore": 519, "name": "IEQ_RS08510", "end": 1699459, "genecluster": "NZ_JH791984_c2", "start": 1698638, "perc_coverage": 100.0, "perc_ident": 93, "strand": "+", "locus_tag": "WP_002118439.1", "evalue": 3.2e-145, "annotation": "polysaccharide_deacetylase"}], ["input|c4|2146213-2146870|+|ctg1_2116|", 2, {"blastscore": 149, "name": "IEQ_RS08515", "end": 1700131, "genecluster": "NZ_JH791984_c2", "start": 1699475, "perc_coverage": 38.99082568807339, "perc_ident": 88, "strand": "+", "locus_tag": "WP_002118441.1", "evalue": 5.4e-34, "annotation": "hypothetical_protein"}], ["input|c4|2147029-2147710|+|ctg1_2117|", 3, {"blastscore": 396, "name": "IEQ_RS08520", "end": 1700983, "genecluster": "NZ_JH791984_c2", "start": 1700303, "perc_coverage": 100.0, "perc_ident": 95, "strand": "+", "locus_tag": "WP_002118443.1", "evalue": 2e-108, "annotation": "MgtC/SapB_family_protein"}], ["input|c4|2147805-2148339|+|ctg1_2118|", 4, {"blastscore": 286, "name": "IEQ_RS08525", "end": 1701595, "genecluster": "NZ_JH791984_c2", "start": 1701062, "perc_coverage": 100.0, "perc_ident": 75, "strand": "+", "locus_tag": "WP_002118448.1", "evalue": 1.7e-75, "annotation": "N-acetyltransferase"}], ["input|c4|2148656-2150465|+|ctg1_2119|", 5, {"blastscore": 1101, "name": "IEQ_RS08530", "end": 1703654, "genecluster": "NZ_JH791984_c2", "start": 1701846, "perc_coverage": 100.0, "perc_ident": 88, "strand": "+", "locus_tag": "WP_002118450.1", "evalue": 0.0, "annotation": "IucA/IucC_family_siderophore_biosynthesis_protein"}], ["input|c4|2150525-2152364|+|ctg1_2120|", 6, {"blastscore": 1089, "name": "IEQ_RS08535", "end": 1705560, "genecluster": "NZ_JH791984_c2", "start": 1703722, "perc_coverage": 100.0, "perc_ident": 86, "strand": "+", "locus_tag": "WP_002118452.1", "evalue": 0.0, "annotation": "siderophore_biosynthesis_protein"}], ["input|c4|2152350-2153589|+|ctg1_2121|", 7, {"blastscore": 737, "name": "IEQ_RS08540", "end": 1706785, "genecluster": "NZ_JH791984_c2", "start": 1705547, "perc_coverage": 100.0, "perc_ident": 87, "strand": "+", "locus_tag": "WP_002118453.1", "evalue": 1.1e-210, "annotation": "acyl-CoA_synthetase"}], ["input|c4|2153585-2153861|+|ctg1_2122|", 8, {"blastscore": 97, "name": "IEQ_RS08545", "end": 1707057, "genecluster": "NZ_JH791984_c2", "start": 1706782, "perc_coverage": 100.0, "perc_ident": 62, "strand": "+", "locus_tag": "WP_002118457.1", "evalue": 1e-18, "annotation": "acyl_carrier_protein"}], ["input|c4|2153884-2154868|+|ctg1_2123|", 9, {"blastscore": 608, "name": "IEQ_RS08550", "end": 1708084, "genecluster": "NZ_JH791984_c2", "start": 1707080, "perc_coverage": 99.69418960244649, "perc_ident": 89, "strand": "+", "locus_tag": "WP_002118459.1", "evalue": 3.7e-172, "annotation": "hypothetical_protein"}], ["input|c4|2154905-2155748|+|ctg1_2124|", 10, {"blastscore": 512, "name": "IEQ_RS08555", "end": 1708941, "genecluster": "NZ_JH791984_c2", "start": 1708099, "perc_coverage": 100.0, "perc_ident": 88, "strand": "+", "locus_tag": "WP_002118462.1", "evalue": 2.4e-143, "annotation": "sugar_phosphate_isomerase/epimerase"}], ["input|c4|2155872-2156079|+|ctg1_2125|", 11, {"blastscore": 130, "name": "IEQ_RS08560", "end": 1709270, "genecluster": "NZ_JH791984_c2", "start": 1709064, "perc_coverage": 100.0, "perc_ident": 99, "strand": "+", "locus_tag": "WP_000113539.1", "evalue": 6.2e-29, "annotation": "small,_acid-soluble_spore_protein,_alpha/beta_type"}]], "hits": 12, "core_gene_hits": 2, "blast_score": 6243.0, "core_bonus": 3}], [{"proteins": ["WP_000113539.1", "WP_002200820.1", "WP_087952692.1", "WP_002200822.1", "WP_002200823.1", "WP_002200824.1", "WP_002200825.1", "WP_080013722.1", "WP_002200827.1", "WP_002200828.1", "WP_002158249.1", "WP_002200829.1"], "tags": ["IEE_RS16185", "IEE_RS16190", "IEE_RS16195", "IEE_RS16200", "IEE_RS16205", "IEE_RS16210", "IEE_RS16215", "IEE_RS16220", "IEE_RS16225", "IEE_RS16230", "IEE_RS16235", "IEE_RS16240"], "cluster_label": "c6", "description": "Bacillus cereus BAG5X1-1 supercont1.1, whole genome shotgun sequence", "accession": "NZ_JH791996", "cluster_type": "siderophore"}, {"synteny_score": 14, "pairings": [["input|c4|2143791-2144793|+|ctg1_2114|", 0, {"blastscore": 623, "name": "IEE_RS16240", "end": 3182247, "genecluster": "NZ_JH791996_c6", "start": 3181246, "perc_coverage": 100.0, "perc_ident": 96, "strand": "-", "locus_tag": "WP_002200829.1", "evalue": 1.5e-176, "annotation": "LytR_family_transcriptional_regulator"}], ["input|c4|2145377-2146199|+|ctg1_2115|", 1, {"blastscore": 522, "name": "IEE_RS16235", "end": 3180787, "genecluster": "NZ_JH791996_c6", "start": 3179966, "perc_coverage": 100.0, "perc_ident": 93, "strand": "-", "locus_tag": "WP_002158249.1", "evalue": 2.2e-146, "annotation": "polysaccharide_deacetylase"}], ["input|c4|2146213-2146870|+|ctg1_2116|", 2, {"blastscore": 153, "name": "IEE_RS16230", "end": 3179950, "genecluster": "NZ_JH791996_c6", "start": 3179294, "perc_coverage": 41.284403669724774, "perc_ident": 86, "strand": "-", "locus_tag": "WP_002200828.1", "evalue": 2.2e-35, "annotation": "hypothetical_protein"}], ["input|c4|2147029-2147710|+|ctg1_2117|", 3, {"blastscore": 395, "name": "IEE_RS16225", "end": 3179122, "genecluster": "NZ_JH791996_c6", "start": 3178442, "perc_coverage": 100.0, "perc_ident": 95, "strand": "-", "locus_tag": "WP_002200827.1", "evalue": 3.4e-108, "annotation": "MgtC/SapB_family_protein"}], ["input|c4|2147805-2148339|+|ctg1_2118|", 4, {"blastscore": 287, "name": "IEE_RS16220", "end": 3178356, "genecluster": "NZ_JH791996_c6", "start": 3177820, "perc_coverage": 100.0, "perc_ident": 73, "strand": "-", "locus_tag": "WP_080013722.1", "evalue": 1.3e-75, "annotation": "GNAT_family_N-acetyltransferase"}], ["input|c4|2148656-2150465|+|ctg1_2119|", 5, {"blastscore": 1095, "name": "IEE_RS16215", "end": 3177570, "genecluster": "NZ_JH791996_c6", "start": 3175762, "perc_coverage": 100.0, "perc_ident": 88, "strand": "-", "locus_tag": "WP_002200825.1", "evalue": 0.0, "annotation": "IucA/IucC_family_siderophore_biosynthesis_protein"}], ["input|c4|2150525-2152364|+|ctg1_2120|", 6, {"blastscore": 1002, "name": "IEE_RS16210", "end": 3175694, "genecluster": "NZ_JH791996_c6", "start": 3173853, "perc_coverage": 100.16339869281046, "perc_ident": 78, "strand": "-", "locus_tag": "WP_002200824.1", "evalue": 2.2e-290, "annotation": "siderophore_biosynthesis_protein"}], ["input|c4|2152350-2153589|+|ctg1_2121|", 7, {"blastscore": 724, "name": "IEE_RS16205", "end": 3173866, "genecluster": "NZ_JH791996_c6", "start": 3172628, "perc_coverage": 100.0, "perc_ident": 85, "strand": "-", "locus_tag": "WP_002200823.1", "evalue": 5.8e-207, "annotation": "acyl-CoA_synthetase"}], ["input|c4|2153585-2153861|+|ctg1_2122|", 8, {"blastscore": 130, "name": "IEE_RS16200", "end": 3172631, "genecluster": "NZ_JH791996_c6", "start": 3172356, "perc_coverage": 100.0, "perc_ident": 78, "strand": "-", "locus_tag": "WP_002200822.1", "evalue": 1.1e-28, "annotation": "acyl_carrier_protein"}], ["input|c4|2153884-2154868|+|ctg1_2123|", 9, {"blastscore": 604, "name": "IEE_RS16195", "end": 3172343, "genecluster": "NZ_JH791996_c6", "start": 3171327, "perc_coverage": 99.69418960244649, "perc_ident": 88, "strand": "-", "locus_tag": "WP_087952692.1", "evalue": 9.1e-171, "annotation": "Petrobactin_biosynthesis_protein_AsbE"}], ["input|c4|2154905-2155748|+|ctg1_2124|", 10, {"blastscore": 511, "name": "IEE_RS16190", "end": 3171312, "genecluster": "NZ_JH791996_c6", "start": 3170470, "perc_coverage": 100.0, "perc_ident": 88, "strand": "-", "locus_tag": "WP_002200820.1", "evalue": 6.9e-143, "annotation": "sugar_phosphate_isomerase/epimerase"}], ["input|c4|2155872-2156079|+|ctg1_2125|", 11, {"blastscore": 130, "name": "IEE_RS16185", "end": 3170344, "genecluster": "NZ_JH791996_c6", "start": 3170138, "perc_coverage": 100.0, "perc_ident": 99, "strand": "-", "locus_tag": "WP_000113539.1", "evalue": 6.2e-29, "annotation": "small,_acid-soluble_spore_protein,_alpha/beta_type"}]], "hits": 12, "core_gene_hits": 2, "blast_score": 6176.0, "core_bonus": 3}], [{"proteins": ["WP_078184739.1", "WP_002168598.1", "WP_002168597.1", "WP_002012374.1", "WP_078184740.1", "WP_078184741.1", "WP_063217770.1", "WP_063217769.1", "WP_063217768.1", "WP_100248581.1", "WP_063217766.1", "WP_000113539.1"], "tags": ["BLX04_RS11415", "BLX04_RS11420", "BLX04_RS11425", "BLX04_RS11430", "BLX04_RS11435", "BLX04_RS11440", "BLX04_RS11445", "BLX04_RS11450", "BLX04_RS11455", "BLX04_RS11460", "BLX04_RS11465", "BLX04_RS11470"], "cluster_label": "c11", "description": "Bacillus mycoides strain FSL H8-0492 NODE_5_length_254792_cov_30.2829, whole genome shotgun sequence", "accession": "NZ_MUAS01000005", "cluster_type": "siderophore"}, {"synteny_score": 14, "pairings": [["input|c4|2143791-2144793|+|ctg1_2114|", 0, {"blastscore": 622, "name": "BLX04_RS11415", "end": 91688, "genecluster": "NZ_MUAS01000005_c11", "start": 90687, "perc_coverage": 100.0, "perc_ident": 96, "strand": "+", "locus_tag": "WP_078184739.1", "evalue": 2.5e-176, "annotation": "LytR_family_transcriptional_regulator"}], ["input|c4|2145377-2146199|+|ctg1_2115|", 1, {"blastscore": 513, "name": "BLX04_RS11420", "end": 92972, "genecluster": "NZ_MUAS01000005_c11", "start": 92151, "perc_coverage": 100.0, "perc_ident": 92, "strand": "+", "locus_tag": "WP_002168598.1", "evalue": 1.4e-143, "annotation": "polysaccharide_deacetylase"}], ["input|c4|2146213-2146870|+|ctg1_2116|", 2, {"blastscore": 156, "name": "BLX04_RS11425", "end": 93644, "genecluster": "NZ_MUAS01000005_c11", "start": 92988, "perc_coverage": 41.74311926605505, "perc_ident": 87, "strand": "+", "locus_tag": "WP_002168597.1", "evalue": 3.4e-36, "annotation": "hypothetical_protein"}], ["input|c4|2147029-2147710|+|ctg1_2117|", 3, {"blastscore": 393, "name": "BLX04_RS11430", "end": 94483, "genecluster": "NZ_MUAS01000005_c11", "start": 93803, "perc_coverage": 100.0, "perc_ident": 94, "strand": "+", "locus_tag": "WP_002012374.1", "evalue": 1.3e-107, "annotation": "MgtC/SapB_family_protein"}], ["input|c4|2147805-2148339|+|ctg1_2118|", 4, {"blastscore": 289, "name": "BLX04_RS11435", "end": 95097, "genecluster": "NZ_MUAS01000005_c11", "start": 94561, "perc_coverage": 100.0, "perc_ident": 76, "strand": "+", "locus_tag": "WP_078184740.1", "evalue": 3.5e-76, "annotation": "GNAT_family_N-acetyltransferase"}], ["input|c4|2148656-2150465|+|ctg1_2119|", 5, {"blastscore": 1115, "name": "BLX04_RS11440", "end": 97156, "genecluster": "NZ_MUAS01000005_c11", "start": 95348, "perc_coverage": 100.0, "perc_ident": 90, "strand": "+", "locus_tag": "WP_078184741.1", "evalue": 0.0, "annotation": "IucA/IucC_family_siderophore_biosynthesis_protein"}], ["input|c4|2150525-2152364|+|ctg1_2120|", 6, {"blastscore": 1008, "name": "BLX04_RS11445", "end": 99065, "genecluster": "NZ_MUAS01000005_c11", "start": 97224, "perc_coverage": 100.16339869281046, "perc_ident": 79, "strand": "+", "locus_tag": "WP_063217770.1", "evalue": 3e-292, "annotation": "siderophore_biosynthesis_protein"}], ["input|c4|2152350-2153589|+|ctg1_2121|", 7, {"blastscore": 725, "name": "BLX04_RS11450", "end": 100290, "genecluster": "NZ_MUAS01000005_c11", "start": 99052, "perc_coverage": 100.0, "perc_ident": 85, "strand": "+", "locus_tag": "WP_063217769.1", "evalue": 2.6e-207, "annotation": "acyl-CoA_synthetase"}], ["input|c4|2153585-2153861|+|ctg1_2122|", 8, {"blastscore": 91, "name": "BLX04_RS11455", "end": 100562, "genecluster": "NZ_MUAS01000005_c11", "start": 100287, "perc_coverage": 100.0, "perc_ident": 58, "strand": "+", "locus_tag": "WP_063217768.1", "evalue": 7.2e-17, "annotation": "acyl_carrier_protein"}], ["input|c4|2153884-2154868|+|ctg1_2123|", 9, {"blastscore": 610, "name": "BLX04_RS11460", "end": 101591, "genecluster": "NZ_MUAS01000005_c11", "start": 100575, "perc_coverage": 99.69418960244649, "perc_ident": 90, "strand": "+", "locus_tag": "WP_100248581.1", "evalue": 9.8e-173, "annotation": "Petrobactin_biosynthesis_protein_AsbE"}], ["input|c4|2154905-2155748|+|ctg1_2124|", 10, {"blastscore": 512, "name": "BLX04_RS11465", "end": 102448, "genecluster": "NZ_MUAS01000005_c11", "start": 101606, "perc_coverage": 100.0, "perc_ident": 88, "strand": "+", "locus_tag": "WP_063217766.1", "evalue": 4e-143, "annotation": "sugar_phosphate_isomerase/epimerase"}], ["input|c4|2155872-2156079|+|ctg1_2125|", 11, {"blastscore": 130, "name": "BLX04_RS11470", "end": 102777, "genecluster": "NZ_MUAS01000005_c11", "start": 102571, "perc_coverage": 100.0, "perc_ident": 99, "strand": "+", "locus_tag": "WP_000113539.1", "evalue": 6.2e-29, "annotation": "small,_acid-soluble_spore_protein,_alpha/beta_type"}]], "hits": 12, "core_gene_hits": 2, "blast_score": 6164.0, "core_bonus": 3}], [{"proteins": ["WP_002202333.1", "WP_002202332.1", "WP_002202330.1", "WP_002118443.1", "WP_002202329.1", "WP_002202328.1", "WP_002202327.1", "WP_002202326.1", "WP_002202325.1", "WP_087945900.1", "WP_002202323.1", "WP_000113539.1"], "tags": ["BWGOE2_RS09485", "BWGOE2_RS09490", "BWGOE2_RS09495", "BWGOE2_RS09500", "BWGOE2_RS09505", "BWGOE2_RS09510", "BWGOE2_RS09515", "BWGOE2_RS09520", "BWGOE2_RS09525", "BWGOE2_RS09530", "BWGOE2_RS09535", "BWGOE2_RS09540"], "cluster_label": "c2", "description": "Bacillus mycoides strain GOE2 BWGOE2_contig000025, whole genome shotgun sequence", "accession": "NZ_LXLN01000025", "cluster_type": "siderophore"}, {"synteny_score": 14, "pairings": [["input|c4|2143791-2144793|+|ctg1_2114|", 0, {"blastscore": 619, "name": "BWGOE2_RS09485", "end": 386017, "genecluster": "NZ_LXLN01000025_c2", "start": 385016, "perc_coverage": 100.0, "perc_ident": 95, "strand": "+", "locus_tag": "WP_002202333.1", "evalue": 2.8e-175, "annotation": "LytR_family_transcriptional_regulator"}], ["input|c4|2145377-2146199|+|ctg1_2115|", 1, {"blastscore": 521, "name": "BWGOE2_RS09490", "end": 387298, "genecluster": "NZ_LXLN01000025_c2", "start": 386477, "perc_coverage": 100.0, "perc_ident": 93, "strand": "+", "locus_tag": "WP_002202332.1", "evalue": 5e-146, "annotation": "polysaccharide_deacetylase"}], ["input|c4|2146213-2146870|+|ctg1_2116|", 2, {"blastscore": 155, "name": "BWGOE2_RS09495", "end": 387970, "genecluster": "NZ_LXLN01000025_c2", "start": 387314, "perc_coverage": 41.284403669724774, "perc_ident": 87, "strand": "+", "locus_tag": "WP_002202330.1", "evalue": 9.8e-36, "annotation": "hypothetical_protein"}], ["input|c4|2147029-2147710|+|ctg1_2117|", 3, {"blastscore": 396, "name": "BWGOE2_RS09500", "end": 388822, "genecluster": "NZ_LXLN01000025_c2", "start": 388142, "perc_coverage": 100.0, "perc_ident": 95, "strand": "+", "locus_tag": "WP_002118443.1", "evalue": 2e-108, "annotation": "MgtC/SapB_family_protein"}], ["input|c4|2147805-2148339|+|ctg1_2118|", 4, {"blastscore": 292, "name": "BWGOE2_RS09505", "end": 389433, "genecluster": "NZ_LXLN01000025_c2", "start": 388900, "perc_coverage": 100.0, "perc_ident": 77, "strand": "+", "locus_tag": "WP_002202329.1", "evalue": 4.2e-77, "annotation": "N-acetyltransferase"}], ["input|c4|2148656-2150465|+|ctg1_2119|", 5, {"blastscore": 1088, "name": "BWGOE2_RS09510", "end": 391491, "genecluster": "NZ_LXLN01000025_c2", "start": 389683, "perc_coverage": 100.0, "perc_ident": 88, "strand": "+", "locus_tag": "WP_002202328.1", "evalue": 0.0, "annotation": "IucA/IucC_family_siderophore_biosynthesis_protein"}], ["input|c4|2150525-2152364|+|ctg1_2120|", 6, {"blastscore": 1000, "name": "BWGOE2_RS09515", "end": 393400, "genecluster": "NZ_LXLN01000025_c2", "start": 391559, "perc_coverage": 100.16339869281046, "perc_ident": 78, "strand": "+", "locus_tag": "WP_002202327.1", "evalue": 6.3e-290, "annotation": "siderophore_biosynthesis_protein"}], ["input|c4|2152350-2153589|+|ctg1_2121|", 7, {"blastscore": 725, "name": "BWGOE2_RS09520", "end": 394625, "genecluster": "NZ_LXLN01000025_c2", "start": 393387, "perc_coverage": 100.0, "perc_ident": 85, "strand": "+", "locus_tag": "WP_002202326.1", "evalue": 3.4e-207, "annotation": "acyl-CoA_synthetase"}], ["input|c4|2153585-2153861|+|ctg1_2122|", 8, {"blastscore": 102, "name": "BWGOE2_RS09525", "end": 394897, "genecluster": "NZ_LXLN01000025_c2", "start": 394622, "perc_coverage": 100.0, "perc_ident": 64, "strand": "+", "locus_tag": "WP_002202325.1", "evalue": 3.1e-20, "annotation": "acyl_carrier_protein"}], ["input|c4|2153884-2154868|+|ctg1_2123|", 9, {"blastscore": 619, "name": "BWGOE2_RS09530", "end": 395926, "genecluster": "NZ_LXLN01000025_c2", "start": 394910, "perc_coverage": 99.69418960244649, "perc_ident": 91, "strand": "+", "locus_tag": "WP_087945900.1", "evalue": 2.7e-175, "annotation": "Petrobactin_biosynthesis_protein_AsbE"}], ["input|c4|2154905-2155748|+|ctg1_2124|", 10, {"blastscore": 515, "name": "BWGOE2_RS09535", "end": 396783, "genecluster": "NZ_LXLN01000025_c2", "start": 395941, "perc_coverage": 100.0, "perc_ident": 89, "strand": "+", "locus_tag": "WP_002202323.1", "evalue": 2.8e-144, "annotation": "sugar_phosphate_isomerase/epimerase"}], ["input|c4|2155872-2156079|+|ctg1_2125|", 11, {"blastscore": 130, "name": "BWGOE2_RS09540", "end": 397115, "genecluster": "NZ_LXLN01000025_c2", "start": 396909, "perc_coverage": 100.0, "perc_ident": 99, "strand": "+", "locus_tag": "WP_000113539.1", "evalue": 6.2e-29, "annotation": "small,_acid-soluble_spore_protein,_alpha/beta_type"}]], "hits": 12, "core_gene_hits": 2, "blast_score": 6162.0, "core_bonus": 3}], [{"proteins": ["WP_000113539.1", "WP_002202323.1", "WP_087945900.1", "WP_002202325.1", "WP_002202326.1", "WP_002202327.1", "WP_002202328.1", "WP_002202329.1", "WP_002118443.1", "WP_002202330.1", "WP_002202332.1", "WP_002202333.1"], "tags": ["IEM_RS16830", "IEM_RS16835", "IEM_RS16840", "IEM_RS16845", "IEM_RS16850", "IEM_RS16855", "IEM_RS16860", "IEM_RS16865", "IEM_RS16870", "IEM_RS16875", "IEM_RS16880", "IEM_RS16885"], "cluster_label": "c6", "description": "Bacillus cereus BAG6O-2 supercont1.2, whole genome shotgun sequence", "accession": "NZ_JH804629", "cluster_type": "siderophore"}, {"synteny_score": 14, "pairings": [["input|c4|2143791-2144793|+|ctg1_2114|", 0, {"blastscore": 619, "name": "IEM_RS16885", "end": 370460, "genecluster": "NZ_JH804629_c6", "start": 369459, "perc_coverage": 100.0, "perc_ident": 95, "strand": "-", "locus_tag": "WP_002202333.1", "evalue": 2.8e-175, "annotation": "LytR_family_transcriptional_regulator"}], ["input|c4|2145377-2146199|+|ctg1_2115|", 1, {"blastscore": 521, "name": "IEM_RS16880", "end": 368999, "genecluster": "NZ_JH804629_c6", "start": 368178, "perc_coverage": 100.0, "perc_ident": 93, "strand": "-", "locus_tag": "WP_002202332.1", "evalue": 5e-146, "annotation": "polysaccharide_deacetylase"}], ["input|c4|2146213-2146870|+|ctg1_2116|", 2, {"blastscore": 155, "name": "IEM_RS16875", "end": 368162, "genecluster": "NZ_JH804629_c6", "start": 367506, "perc_coverage": 41.284403669724774, "perc_ident": 87, "strand": "-", "locus_tag": "WP_002202330.1", "evalue": 9.8e-36, "annotation": "hypothetical_protein"}], ["input|c4|2147029-2147710|+|ctg1_2117|", 3, {"blastscore": 396, "name": "IEM_RS16870", "end": 367334, "genecluster": "NZ_JH804629_c6", "start": 366654, "perc_coverage": 100.0, "perc_ident": 95, "strand": "-", "locus_tag": "WP_002118443.1", "evalue": 2e-108, "annotation": "MgtC/SapB_family_protein"}], ["input|c4|2147805-2148339|+|ctg1_2118|", 4, {"blastscore": 292, "name": "IEM_RS16865", "end": 366576, "genecluster": "NZ_JH804629_c6", "start": 366043, "perc_coverage": 100.0, "perc_ident": 77, "strand": "-", "locus_tag": "WP_002202329.1", "evalue": 4.2e-77, "annotation": "N-acetyltransferase"}], ["input|c4|2148656-2150465|+|ctg1_2119|", 5, {"blastscore": 1088, "name": "IEM_RS16860", "end": 365793, "genecluster": "NZ_JH804629_c6", "start": 363985, "perc_coverage": 100.0, "perc_ident": 88, "strand": "-", "locus_tag": "WP_002202328.1", "evalue": 0.0, "annotation": "IucA/IucC_family_siderophore_biosynthesis_protein"}], ["input|c4|2150525-2152364|+|ctg1_2120|", 6, {"blastscore": 1000, "name": "IEM_RS16855", "end": 363917, "genecluster": "NZ_JH804629_c6", "start": 362076, "perc_coverage": 100.16339869281046, "perc_ident": 78, "strand": "-", "locus_tag": "WP_002202327.1", "evalue": 6.3e-290, "annotation": "siderophore_biosynthesis_protein"}], ["input|c4|2152350-2153589|+|ctg1_2121|", 7, {"blastscore": 725, "name": "IEM_RS16850", "end": 362089, "genecluster": "NZ_JH804629_c6", "start": 360851, "perc_coverage": 100.0, "perc_ident": 85, "strand": "-", "locus_tag": "WP_002202326.1", "evalue": 3.4e-207, "annotation": "acyl-CoA_synthetase"}], ["input|c4|2153585-2153861|+|ctg1_2122|", 8, {"blastscore": 102, "name": "IEM_RS16845", "end": 360854, "genecluster": "NZ_JH804629_c6", "start": 360579, "perc_coverage": 100.0, "perc_ident": 64, "strand": "-", "locus_tag": "WP_002202325.1", "evalue": 3.1e-20, "annotation": "acyl_carrier_protein"}], ["input|c4|2153884-2154868|+|ctg1_2123|", 9, {"blastscore": 619, "name": "IEM_RS16840", "end": 360566, "genecluster": "NZ_JH804629_c6", "start": 359550, "perc_coverage": 99.69418960244649, "perc_ident": 91, "strand": "-", "locus_tag": "WP_087945900.1", "evalue": 2.7e-175, "annotation": "Petrobactin_biosynthesis_protein_AsbE"}], ["input|c4|2154905-2155748|+|ctg1_2124|", 10, {"blastscore": 515, "name": "IEM_RS16835", "end": 359535, "genecluster": "NZ_JH804629_c6", "start": 358693, "perc_coverage": 100.0, "perc_ident": 89, "strand": "-", "locus_tag": "WP_002202323.1", "evalue": 2.8e-144, "annotation": "sugar_phosphate_isomerase/epimerase"}], ["input|c4|2155872-2156079|+|ctg1_2125|", 11, {"blastscore": 130, "name": "IEM_RS16830", "end": 358566, "genecluster": "NZ_JH804629_c6", "start": 358360, "perc_coverage": 100.0, "perc_ident": 99, "strand": "-", "locus_tag": "WP_000113539.1", "evalue": 6.2e-29, "annotation": "small,_acid-soluble_spore_protein,_alpha/beta_type"}]], "hits": 12, "core_gene_hits": 2, "blast_score": 6162.0, "core_bonus": 3}], [{"proteins": ["WP_002202333.1", "WP_002202332.1", "WP_002202330.1", "WP_002118443.1", "WP_002202329.1", "WP_002202328.1", "WP_002202327.1", "WP_002202326.1", "WP_002202325.1", "WP_087945900.1", "WP_002202323.1", "WP_000113539.1"], "tags": ["BWGOE12_RS09545", "BWGOE12_RS09550", "BWGOE12_RS09555", "BWGOE12_RS09560", "BWGOE12_RS09565", "BWGOE12_RS09570", "BWGOE12_RS09575", "BWGOE12_RS09580", "BWGOE12_RS09585", "BWGOE12_RS09590", "BWGOE12_RS09595", "BWGOE12_RS09600"], "cluster_label": "c2", "description": "Bacillus mycoides strain GOE12 BWGOE12_contig000018, whole genome shotgun sequence", "accession": "NZ_LXLW01000018", "cluster_type": "siderophore"}, {"synteny_score": 14, "pairings": [["input|c4|2143791-2144793|+|ctg1_2114|", 0, {"blastscore": 619, "name": "BWGOE12_RS09545", "end": 189027, "genecluster": "NZ_LXLW01000018_c2", "start": 188026, "perc_coverage": 100.0, "perc_ident": 95, "strand": "+", "locus_tag": "WP_002202333.1", "evalue": 2.8e-175, "annotation": "LytR_family_transcriptional_regulator"}], ["input|c4|2145377-2146199|+|ctg1_2115|", 1, {"blastscore": 521, "name": "BWGOE12_RS09550", "end": 190308, "genecluster": "NZ_LXLW01000018_c2", "start": 189487, "perc_coverage": 100.0, "perc_ident": 93, "strand": "+", "locus_tag": "WP_002202332.1", "evalue": 5e-146, "annotation": "polysaccharide_deacetylase"}], ["input|c4|2146213-2146870|+|ctg1_2116|", 2, {"blastscore": 155, "name": "BWGOE12_RS09555", "end": 190980, "genecluster": "NZ_LXLW01000018_c2", "start": 190324, "perc_coverage": 41.284403669724774, "perc_ident": 87, "strand": "+", "locus_tag": "WP_002202330.1", "evalue": 9.8e-36, "annotation": "hypothetical_protein"}], ["input|c4|2147029-2147710|+|ctg1_2117|", 3, {"blastscore": 396, "name": "BWGOE12_RS09560", "end": 191832, "genecluster": "NZ_LXLW01000018_c2", "start": 191152, "perc_coverage": 100.0, "perc_ident": 95, "strand": "+", "locus_tag": "WP_002118443.1", "evalue": 2e-108, "annotation": "MgtC/SapB_family_protein"}], ["input|c4|2147805-2148339|+|ctg1_2118|", 4, {"blastscore": 292, "name": "BWGOE12_RS09565", "end": 192443, "genecluster": "NZ_LXLW01000018_c2", "start": 191910, "perc_coverage": 100.0, "perc_ident": 77, "strand": "+", "locus_tag": "WP_002202329.1", "evalue": 4.2e-77, "annotation": "N-acetyltransferase"}], ["input|c4|2148656-2150465|+|ctg1_2119|", 5, {"blastscore": 1088, "name": "BWGOE12_RS09570", "end": 194501, "genecluster": "NZ_LXLW01000018_c2", "start": 192693, "perc_coverage": 100.0, "perc_ident": 88, "strand": "+", "locus_tag": "WP_002202328.1", "evalue": 0.0, "annotation": "IucA/IucC_family_siderophore_biosynthesis_protein"}], ["input|c4|2150525-2152364|+|ctg1_2120|", 6, {"blastscore": 1000, "name": "BWGOE12_RS09575", "end": 196410, "genecluster": "NZ_LXLW01000018_c2", "start": 194569, "perc_coverage": 100.16339869281046, "perc_ident": 78, "strand": "+", "locus_tag": "WP_002202327.1", "evalue": 6.3e-290, "annotation": "siderophore_biosynthesis_protein"}], ["input|c4|2152350-2153589|+|ctg1_2121|", 7, {"blastscore": 725, "name": "BWGOE12_RS09580", "end": 197635, "genecluster": "NZ_LXLW01000018_c2", "start": 196397, "perc_coverage": 100.0, "perc_ident": 85, "strand": "+", "locus_tag": "WP_002202326.1", "evalue": 3.4e-207, "annotation": "acyl-CoA_synthetase"}], ["input|c4|2153585-2153861|+|ctg1_2122|", 8, {"blastscore": 102, "name": "BWGOE12_RS09585", "end": 197907, "genecluster": "NZ_LXLW01000018_c2", "start": 197632, "perc_coverage": 100.0, "perc_ident": 64, "strand": "+", "locus_tag": "WP_002202325.1", "evalue": 3.1e-20, "annotation": "acyl_carrier_protein"}], ["input|c4|2153884-2154868|+|ctg1_2123|", 9, {"blastscore": 619, "name": "BWGOE12_RS09590", "end": 198936, "genecluster": "NZ_LXLW01000018_c2", "start": 197920, "perc_coverage": 99.69418960244649, "perc_ident": 91, "strand": "+", "locus_tag": "WP_087945900.1", "evalue": 2.7e-175, "annotation": "Petrobactin_biosynthesis_protein_AsbE"}], ["input|c4|2154905-2155748|+|ctg1_2124|", 10, {"blastscore": 515, "name": "BWGOE12_RS09595", "end": 199793, "genecluster": "NZ_LXLW01000018_c2", "start": 198951, "perc_coverage": 100.0, "perc_ident": 89, "strand": "+", "locus_tag": "WP_002202323.1", "evalue": 2.8e-144, "annotation": "sugar_phosphate_isomerase/epimerase"}], ["input|c4|2155872-2156079|+|ctg1_2125|", 11, {"blastscore": 130, "name": "BWGOE12_RS09600", "end": 200125, "genecluster": "NZ_LXLW01000018_c2", "start": 199919, "perc_coverage": 100.0, "perc_ident": 99, "strand": "+", "locus_tag": "WP_000113539.1", "evalue": 6.2e-29, "annotation": "small,_acid-soluble_spore_protein,_alpha/beta_type"}]], "hits": 12, "core_gene_hits": 2, "blast_score": 6162.0, "core_bonus": 3}], [{"proteins": ["WP_002202333.1", "WP_002202332.1", "WP_002202330.1", "WP_002118443.1", "WP_002202329.1", "WP_002202328.1", "WP_002202327.1", "WP_002202326.1", "WP_002202325.1", "WP_087945900.1", "WP_002202323.1", "WP_000113539.1"], "tags": ["BWGOE6_RS09625", "BWGOE6_RS09630", "BWGOE6_RS09635", "BWGOE6_RS09640", "BWGOE6_RS09645", "BWGOE6_RS09650", "BWGOE6_RS09655", "BWGOE6_RS09660", "BWGOE6_RS09665", "BWGOE6_RS09670", "BWGOE6_RS09675", "BWGOE6_RS09680"], "cluster_label": "c2", "description": "Bacillus mycoides strain GOE6 BWGOE6_contig000024, whole genome shotgun sequence", "accession": "NZ_LXLR01000024", "cluster_type": "siderophore"}, {"synteny_score": 14, "pairings": [["input|c4|2143791-2144793|+|ctg1_2114|", 0, {"blastscore": 619, "name": "BWGOE6_RS09625", "end": 707742, "genecluster": "NZ_LXLR01000024_c2", "start": 706741, "perc_coverage": 100.0, "perc_ident": 95, "strand": "+", "locus_tag": "WP_002202333.1", "evalue": 2.8e-175, "annotation": "LytR_family_transcriptional_regulator"}], ["input|c4|2145377-2146199|+|ctg1_2115|", 1, {"blastscore": 521, "name": "BWGOE6_RS09630", "end": 709023, "genecluster": "NZ_LXLR01000024_c2", "start": 708202, "perc_coverage": 100.0, "perc_ident": 93, "strand": "+", "locus_tag": "WP_002202332.1", "evalue": 5e-146, "annotation": "polysaccharide_deacetylase"}], ["input|c4|2146213-2146870|+|ctg1_2116|", 2, {"blastscore": 155, "name": "BWGOE6_RS09635", "end": 709695, "genecluster": "NZ_LXLR01000024_c2", "start": 709039, "perc_coverage": 41.284403669724774, "perc_ident": 87, "strand": "+", "locus_tag": "WP_002202330.1", "evalue": 9.8e-36, "annotation": "hypothetical_protein"}], ["input|c4|2147029-2147710|+|ctg1_2117|", 3, {"blastscore": 396, "name": "BWGOE6_RS09640", "end": 710547, "genecluster": "NZ_LXLR01000024_c2", "start": 709867, "perc_coverage": 100.0, "perc_ident": 95, "strand": "+", "locus_tag": "WP_002118443.1", "evalue": 2e-108, "annotation": "MgtC/SapB_family_protein"}], ["input|c4|2147805-2148339|+|ctg1_2118|", 4, {"blastscore": 292, "name": "BWGOE6_RS09645", "end": 711158, "genecluster": "NZ_LXLR01000024_c2", "start": 710625, "perc_coverage": 100.0, "perc_ident": 77, "strand": "+", "locus_tag": "WP_002202329.1", "evalue": 4.2e-77, "annotation": "N-acetyltransferase"}], ["input|c4|2148656-2150465|+|ctg1_2119|", 5, {"blastscore": 1088, "name": "BWGOE6_RS09650", "end": 713216, "genecluster": "NZ_LXLR01000024_c2", "start": 711408, "perc_coverage": 100.0, "perc_ident": 88, "strand": "+", "locus_tag": "WP_002202328.1", "evalue": 0.0, "annotation": "IucA/IucC_family_siderophore_biosynthesis_protein"}], ["input|c4|2150525-2152364|+|ctg1_2120|", 6, {"blastscore": 1000, "name": "BWGOE6_RS09655", "end": 715125, "genecluster": "NZ_LXLR01000024_c2", "start": 713284, "perc_coverage": 100.16339869281046, "perc_ident": 78, "strand": "+", "locus_tag": "WP_002202327.1", "evalue": 6.3e-290, "annotation": "siderophore_biosynthesis_protein"}], ["input|c4|2152350-2153589|+|ctg1_2121|", 7, {"blastscore": 725, "name": "BWGOE6_RS09660", "end": 716350, "genecluster": "NZ_LXLR01000024_c2", "start": 715112, "perc_coverage": 100.0, "perc_ident": 85, "strand": "+", "locus_tag": "WP_002202326.1", "evalue": 3.4e-207, "annotation": "acyl-CoA_synthetase"}], ["input|c4|2153585-2153861|+|ctg1_2122|", 8, {"blastscore": 102, "name": "BWGOE6_RS09665", "end": 716622, "genecluster": "NZ_LXLR01000024_c2", "start": 716347, "perc_coverage": 100.0, "perc_ident": 64, "strand": "+", "locus_tag": "WP_002202325.1", "evalue": 3.1e-20, "annotation": "acyl_carrier_protein"}], ["input|c4|2153884-2154868|+|ctg1_2123|", 9, {"blastscore": 619, "name": "BWGOE6_RS09670", "end": 717651, "genecluster": "NZ_LXLR01000024_c2", "start": 716635, "perc_coverage": 99.69418960244649, "perc_ident": 91, "strand": "+", "locus_tag": "WP_087945900.1", "evalue": 2.7e-175, "annotation": "Petrobactin_biosynthesis_protein_AsbE"}], ["input|c4|2154905-2155748|+|ctg1_2124|", 10, {"blastscore": 515, "name": "BWGOE6_RS09675", "end": 718508, "genecluster": "NZ_LXLR01000024_c2", "start": 717666, "perc_coverage": 100.0, "perc_ident": 89, "strand": "+", "locus_tag": "WP_002202323.1", "evalue": 2.8e-144, "annotation": "sugar_phosphate_isomerase/epimerase"}], ["input|c4|2155872-2156079|+|ctg1_2125|", 11, {"blastscore": 130, "name": "BWGOE6_RS09680", "end": 718840, "genecluster": "NZ_LXLR01000024_c2", "start": 718634, "perc_coverage": 100.0, "perc_ident": 99, "strand": "+", "locus_tag": "WP_000113539.1", "evalue": 6.2e-29, "annotation": "small,_acid-soluble_spore_protein,_alpha/beta_type"}]], "hits": 12, "core_gene_hits": 2, "blast_score": 6162.0, "core_bonus": 3}], [{"proteins": ["WP_000113539.1", "WP_002064934.1", "WP_016094228.1", "WP_002064932.1", "WP_002135784.1", "WP_016094229.1", "WP_016094230.1", "WP_042889369.1", "WP_002064923.1", "WP_002202330.1", "WP_002064921.1", "WP_002064920.1"], "tags": ["IGA_RS01660", "IGA_RS01665", "IGA_RS01670", "IGA_RS01675", "IGA_RS01680", "IGA_RS01685", "IGA_RS01690", "IGA_RS01695", "IGA_RS01700", "IGA_RS01705", "IGA_RS01710", "IGA_RS01715"], "cluster_label": "c2", "description": "Bacillus cereus HuA3-9 acqVv-supercont1.1, whole genome shotgun sequence", "accession": "NZ_KB976125", "cluster_type": "siderophore"}, {"synteny_score": 14, "pairings": [["input|c4|2143791-2144793|+|ctg1_2114|", 0, {"blastscore": 617, "name": "IGA_RS01715", "end": 350926, "genecluster": "NZ_KB976125_c2", "start": 349925, "perc_coverage": 100.0, "perc_ident": 95, "strand": "-", "locus_tag": "WP_002064920.1", "evalue": 1.1e-174, "annotation": "LytR_family_transcriptional_regulator"}], ["input|c4|2145377-2146199|+|ctg1_2115|", 1, {"blastscore": 514, "name": "IGA_RS01710", "end": 349467, "genecluster": "NZ_KB976125_c2", "start": 348646, "perc_coverage": 100.0, "perc_ident": 92, "strand": "-", "locus_tag": "WP_002064921.1", "evalue": 6.1e-144, "annotation": "polysaccharide_deacetylase"}], ["input|c4|2146213-2146870|+|ctg1_2116|", 2, {"blastscore": 155, "name": "IGA_RS01705", "end": 348630, "genecluster": "NZ_KB976125_c2", "start": 347974, "perc_coverage": 41.284403669724774, "perc_ident": 87, "strand": "-", "locus_tag": "WP_002202330.1", "evalue": 9.8e-36, "annotation": "hypothetical_protein"}], ["input|c4|2147029-2147710|+|ctg1_2117|", 3, {"blastscore": 394, "name": "IGA_RS01700", "end": 347802, "genecluster": "NZ_KB976125_c2", "start": 347122, "perc_coverage": 100.0, "perc_ident": 94, "strand": "-", "locus_tag": "WP_002064923.1", "evalue": 9.9e-108, "annotation": "MgtC/SapB_family_protein"}], ["input|c4|2147805-2148339|+|ctg1_2118|", 4, {"blastscore": 284, "name": "IGA_RS01695", "end": 347034, "genecluster": "NZ_KB976125_c2", "start": 346498, "perc_coverage": 100.0, "perc_ident": 73, "strand": "-", "locus_tag": "WP_042889369.1", "evalue": 8.7e-75, "annotation": "N-acetyltransferase"}], ["input|c4|2148656-2150465|+|ctg1_2119|", 5, {"blastscore": 1115, "name": "IGA_RS01690", "end": 346249, "genecluster": "NZ_KB976125_c2", "start": 344441, "perc_coverage": 100.0, "perc_ident": 90, "strand": "-", "locus_tag": "WP_016094230.1", "evalue": 0.0, "annotation": "siderophore_biosynthesis_protein"}], ["input|c4|2150525-2152364|+|ctg1_2120|", 6, {"blastscore": 1000, "name": "IGA_RS01685", "end": 344373, "genecluster": "NZ_KB976125_c2", "start": 342532, "perc_coverage": 100.16339869281046, "perc_ident": 78, "strand": "-", "locus_tag": "WP_016094229.1", "evalue": 6.3e-290, "annotation": "siderophore_biosynthesis_protein"}], ["input|c4|2152350-2153589|+|ctg1_2121|", 7, {"blastscore": 726, "name": "IGA_RS01680", "end": 342545, "genecluster": "NZ_KB976125_c2", "start": 341307, "perc_coverage": 100.0, "perc_ident": 86, "strand": "-", "locus_tag": "WP_002135784.1", "evalue": 1.5e-207, "annotation": "acyl-CoA_synthetase"}], ["input|c4|2153585-2153861|+|ctg1_2122|", 8, {"blastscore": 105, "name": "IGA_RS01675", "end": 341310, "genecluster": "NZ_KB976125_c2", "start": 341035, "perc_coverage": 100.0, "perc_ident": 65, "strand": "-", "locus_tag": "WP_002064932.1", "evalue": 3.7e-21, "annotation": "acyl_carrier_protein"}], ["input|c4|2153884-2154868|+|ctg1_2123|", 9, {"blastscore": 607, "name": "IGA_RS01670", "end": 341010, "genecluster": "NZ_KB976125_c2", "start": 340006, "perc_coverage": 99.69418960244649, "perc_ident": 89, "strand": "-", "locus_tag": "WP_016094228.1", "evalue": 1.1e-171, "annotation": "hypothetical_protein"}], ["input|c4|2154905-2155748|+|ctg1_2124|", 10, {"blastscore": 515, "name": "IGA_RS01665", "end": 339991, "genecluster": "NZ_KB976125_c2", "start": 339149, "perc_coverage": 100.0, "perc_ident": 88, "strand": "-", "locus_tag": "WP_002064934.1", "evalue": 2.8e-144, "annotation": "sugar_phosphate_isomerase/epimerase"}], ["input|c4|2155872-2156079|+|ctg1_2125|", 11, {"blastscore": 130, "name": "IGA_RS01660", "end": 339026, "genecluster": "NZ_KB976125_c2", "start": 338820, "perc_coverage": 100.0, "perc_ident": 99, "strand": "-", "locus_tag": "WP_000113539.1", "evalue": 6.2e-29, "annotation": "small,_acid-soluble_spore_protein,_alpha/beta_type"}]], "hits": 12, "core_gene_hits": 2, "blast_score": 6162.0, "core_bonus": 3}], [{"proteins": ["WP_078184739.1", "WP_002168598.1", "WP_002168597.1", "WP_002012374.1", "WP_078184740.1", "WP_078204807.1", "WP_063217770.1", "WP_063217769.1", "WP_063217768.1", "WP_063217767.1", "WP_063217766.1", "WP_000113539.1"], "tags": ["BW897_RS13685", "BW897_RS13690", "BW897_RS13695", "BW897_RS13700", "BW897_RS13705", "BW897_RS13710", "BW897_RS13715", "BW897_RS13720", "BW897_RS13725", "BW897_RS13730", "BW897_RS13735", "BW897_RS13740"], "cluster_label": "c1", "description": "Bacillus cereus strain FSL H8-0485 NODE_10_length_158023_cov_1_90599_ID_11688, whole genome shotgun sequence", "accession": "NZ_MUAJ01000010", "cluster_type": "siderophore"}, {"synteny_score": 14, "pairings": [["input|c4|2143791-2144793|+|ctg1_2114|", 0, {"blastscore": 622, "name": "BW897_RS13685", "end": 8138, "genecluster": "NZ_MUAJ01000010_c1", "start": 7137, "perc_coverage": 100.0, "perc_ident": 96, "strand": "+", "locus_tag": "WP_078184739.1", "evalue": 2.5e-176, "annotation": "LytR_family_transcriptional_regulator"}], ["input|c4|2145377-2146199|+|ctg1_2115|", 1, {"blastscore": 513, "name": "BW897_RS13690", "end": 9422, "genecluster": "NZ_MUAJ01000010_c1", "start": 8601, "perc_coverage": 100.0, "perc_ident": 92, "strand": "+", "locus_tag": "WP_002168598.1", "evalue": 1.4e-143, "annotation": "polysaccharide_deacetylase"}], ["input|c4|2146213-2146870|+|ctg1_2116|", 2, {"blastscore": 156, "name": "BW897_RS13695", "end": 10094, "genecluster": "NZ_MUAJ01000010_c1", "start": 9438, "perc_coverage": 41.74311926605505, "perc_ident": 87, "strand": "+", "locus_tag": "WP_002168597.1", "evalue": 3.4e-36, "annotation": "hypothetical_protein"}], ["input|c4|2147029-2147710|+|ctg1_2117|", 3, {"blastscore": 393, "name": "BW897_RS13700", "end": 10933, "genecluster": "NZ_MUAJ01000010_c1", "start": 10253, "perc_coverage": 100.0, "perc_ident": 94, "strand": "+", "locus_tag": "WP_002012374.1", "evalue": 1.3e-107, "annotation": "MgtC/SapB_family_protein"}], ["input|c4|2147805-2148339|+|ctg1_2118|", 4, {"blastscore": 289, "name": "BW897_RS13705", "end": 11547, "genecluster": "NZ_MUAJ01000010_c1", "start": 11011, "perc_coverage": 100.0, "perc_ident": 76, "strand": "+", "locus_tag": "WP_078184740.1", "evalue": 3.5e-76, "annotation": "GNAT_family_N-acetyltransferase"}], ["input|c4|2148656-2150465|+|ctg1_2119|", 5, {"blastscore": 1112, "name": "BW897_RS13710", "end": 13606, "genecluster": "NZ_MUAJ01000010_c1", "start": 11798, "perc_coverage": 100.0, "perc_ident": 90, "strand": "+", "locus_tag": "WP_078204807.1", "evalue": 0.0, "annotation": "IucA/IucC_family_siderophore_biosynthesis_protein"}], ["input|c4|2150525-2152364|+|ctg1_2120|", 6, {"blastscore": 1008, "name": "BW897_RS13715", "end": 15515, "genecluster": "NZ_MUAJ01000010_c1", "start": 13674, "perc_coverage": 100.16339869281046, "perc_ident": 79, "strand": "+", "locus_tag": "WP_063217770.1", "evalue": 3e-292, "annotation": "siderophore_biosynthesis_protein"}], ["input|c4|2152350-2153589|+|ctg1_2121|", 7, {"blastscore": 725, "name": "BW897_RS13720", "end": 16740, "genecluster": "NZ_MUAJ01000010_c1", "start": 15502, "perc_coverage": 100.0, "perc_ident": 85, "strand": "+", "locus_tag": "WP_063217769.1", "evalue": 2.6e-207, "annotation": "acyl-CoA_synthetase"}], ["input|c4|2153585-2153861|+|ctg1_2122|", 8, {"blastscore": 91, "name": "BW897_RS13725", "end": 17012, "genecluster": "NZ_MUAJ01000010_c1", "start": 16737, "perc_coverage": 100.0, "perc_ident": 58, "strand": "+", "locus_tag": "WP_063217768.1", "evalue": 7.2e-17, "annotation": "acyl_carrier_protein"}], ["input|c4|2153884-2154868|+|ctg1_2123|", 9, {"blastscore": 610, "name": "BW897_RS13730", "end": 18041, "genecluster": "NZ_MUAJ01000010_c1", "start": 17037, "perc_coverage": 99.69418960244649, "perc_ident": 90, "strand": "+", "locus_tag": "WP_063217767.1", "evalue": 9.8e-173, "annotation": "hypothetical_protein"}], ["input|c4|2154905-2155748|+|ctg1_2124|", 10, {"blastscore": 512, "name": "BW897_RS13735", "end": 18898, "genecluster": "NZ_MUAJ01000010_c1", "start": 18056, "perc_coverage": 100.0, "perc_ident": 88, "strand": "+", "locus_tag": "WP_063217766.1", "evalue": 4e-143, "annotation": "sugar_phosphate_isomerase/epimerase"}], ["input|c4|2155872-2156079|+|ctg1_2125|", 11, {"blastscore": 130, "name": "BW897_RS13740", "end": 19227, "genecluster": "NZ_MUAJ01000010_c1", "start": 19021, "perc_coverage": 100.0, "perc_ident": 99, "strand": "+", "locus_tag": "WP_000113539.1", "evalue": 6.2e-29, "annotation": "small,_acid-soluble_spore_protein,_alpha/beta_type"}]], "hits": 12, "core_gene_hits": 2, "blast_score": 6161.0, "core_bonus": 3}], [{"proteins": ["WP_002202333.1", "WP_002202332.1", "WP_002202330.1", "WP_002118443.1", "WP_070146446.1", "WP_002202328.1", "WP_002202327.1", "WP_002202326.1", "WP_002202325.1", "WP_087945900.1", "WP_002202323.1", "WP_000113539.1"], "tags": ["BWGOE11_RS10220", "BWGOE11_RS10225", "BWGOE11_RS10230", "BWGOE11_RS10235", "BWGOE11_RS10240", "BWGOE11_RS10245", "BWGOE11_RS10250", "BWGOE11_RS10255", "BWGOE11_RS10260", "BWGOE11_RS10265", "BWGOE11_RS10270", "BWGOE11_RS10275"], "cluster_label": "c2", "description": "Bacillus mycoides strain GOE11 BWGOE11_contig000025, whole genome shotgun sequence", "accession": "NZ_LXLX01000025", "cluster_type": "siderophore"}, {"synteny_score": 14, "pairings": [["input|c4|2143791-2144793|+|ctg1_2114|", 0, {"blastscore": 619, "name": "BWGOE11_RS10220", "end": 198966, "genecluster": "NZ_LXLX01000025_c2", "start": 197965, "perc_coverage": 100.0, "perc_ident": 95, "strand": "+", "locus_tag": "WP_002202333.1", "evalue": 2.8e-175, "annotation": "LytR_family_transcriptional_regulator"}], ["input|c4|2145377-2146199|+|ctg1_2115|", 1, {"blastscore": 521, "name": "BWGOE11_RS10225", "end": 200247, "genecluster": "NZ_LXLX01000025_c2", "start": 199426, "perc_coverage": 100.0, "perc_ident": 93, "strand": "+", "locus_tag": "WP_002202332.1", "evalue": 5e-146, "annotation": "polysaccharide_deacetylase"}], ["input|c4|2146213-2146870|+|ctg1_2116|", 2, {"blastscore": 155, "name": "BWGOE11_RS10230", "end": 200919, "genecluster": "NZ_LXLX01000025_c2", "start": 200263, "perc_coverage": 41.284403669724774, "perc_ident": 87, "strand": "+", "locus_tag": "WP_002202330.1", "evalue": 9.8e-36, "annotation": "hypothetical_protein"}], ["input|c4|2147029-2147710|+|ctg1_2117|", 3, {"blastscore": 396, "name": "BWGOE11_RS10235", "end": 201771, "genecluster": "NZ_LXLX01000025_c2", "start": 201091, "perc_coverage": 100.0, "perc_ident": 95, "strand": "+", "locus_tag": "WP_002118443.1", "evalue": 2e-108, "annotation": "MgtC/SapB_family_protein"}], ["input|c4|2147805-2148339|+|ctg1_2118|", 4, {"blastscore": 290, "name": "BWGOE11_RS10240", "end": 202382, "genecluster": "NZ_LXLX01000025_c2", "start": 201849, "perc_coverage": 100.0, "perc_ident": 76, "strand": "+", "locus_tag": "WP_070146446.1", "evalue": 9.3e-77, "annotation": "N-acetyltransferase"}], ["input|c4|2148656-2150465|+|ctg1_2119|", 5, {"blastscore": 1088, "name": "BWGOE11_RS10245", "end": 204440, "genecluster": "NZ_LXLX01000025_c2", "start": 202632, "perc_coverage": 100.0, "perc_ident": 88, "strand": "+", "locus_tag": "WP_002202328.1", "evalue": 0.0, "annotation": "IucA/IucC_family_siderophore_biosynthesis_protein"}], ["input|c4|2150525-2152364|+|ctg1_2120|", 6, {"blastscore": 1000, "name": "BWGOE11_RS10250", "end": 206349, "genecluster": "NZ_LXLX01000025_c2", "start": 204508, "perc_coverage": 100.16339869281046, "perc_ident": 78, "strand": "+", "locus_tag": "WP_002202327.1", "evalue": 6.3e-290, "annotation": "siderophore_biosynthesis_protein"}], ["input|c4|2152350-2153589|+|ctg1_2121|", 7, {"blastscore": 725, "name": "BWGOE11_RS10255", "end": 207574, "genecluster": "NZ_LXLX01000025_c2", "start": 206336, "perc_coverage": 100.0, "perc_ident": 85, "strand": "+", "locus_tag": "WP_002202326.1", "evalue": 3.4e-207, "annotation": "acyl-CoA_synthetase"}], ["input|c4|2153585-2153861|+|ctg1_2122|", 8, {"blastscore": 102, "name": "BWGOE11_RS10260", "end": 207846, "genecluster": "NZ_LXLX01000025_c2", "start": 207571, "perc_coverage": 100.0, "perc_ident": 64, "strand": "+", "locus_tag": "WP_002202325.1", "evalue": 3.1e-20, "annotation": "acyl_carrier_protein"}], ["input|c4|2153884-2154868|+|ctg1_2123|", 9, {"blastscore": 619, "name": "BWGOE11_RS10265", "end": 208875, "genecluster": "NZ_LXLX01000025_c2", "start": 207859, "perc_coverage": 99.69418960244649, "perc_ident": 91, "strand": "+", "locus_tag": "WP_087945900.1", "evalue": 2.7e-175, "annotation": "Petrobactin_biosynthesis_protein_AsbE"}], ["input|c4|2154905-2155748|+|ctg1_2124|", 10, {"blastscore": 515, "name": "BWGOE11_RS10270", "end": 209732, "genecluster": "NZ_LXLX01000025_c2", "start": 208890, "perc_coverage": 100.0, "perc_ident": 89, "strand": "+", "locus_tag": "WP_002202323.1", "evalue": 2.8e-144, "annotation": "sugar_phosphate_isomerase/epimerase"}], ["input|c4|2155872-2156079|+|ctg1_2125|", 11, {"blastscore": 130, "name": "BWGOE11_RS10275", "end": 210064, "genecluster": "NZ_LXLX01000025_c2", "start": 209858, "perc_coverage": 100.0, "perc_ident": 99, "strand": "+", "locus_tag": "WP_000113539.1", "evalue": 6.2e-29, "annotation": "small,_acid-soluble_spore_protein,_alpha/beta_type"}]], "hits": 12, "core_gene_hits": 2, "blast_score": 6160.0, "core_bonus": 3}], [{"proteins": ["WP_016104579.1", "WP_016104580.1", "WP_002202330.1", "WP_002200827.1", "WP_033714695.1", "WP_016104582.1", "WP_016104583.1", "WP_016104584.1", "WP_002158241.1", "WP_016104585.1", "WP_016104586.1", "WP_000113539.1"], "tags": ["IIQ_RS10480", "IIQ_RS10485", "IIQ_RS10490", "IIQ_RS10495", "IIQ_RS10500", "IIQ_RS10505", "IIQ_RS10510", "IIQ_RS10515", "IIQ_RS10520", "IIQ_RS10525", "IIQ_RS10530", "IIQ_RS10535"], "cluster_label": "c2", "description": "Bacillus cereus VD118 acrHo-supercont1.7, whole genome shotgun sequence", "accession": "NZ_KB976798", "cluster_type": "siderophore"}, {"synteny_score": 14, "pairings": [["input|c4|2143791-2144793|+|ctg1_2114|", 0, {"blastscore": 624, "name": "IIQ_RS10480", "end": 895569, "genecluster": "NZ_KB976798_c2", "start": 894568, "perc_coverage": 100.0, "perc_ident": 96, "strand": "+", "locus_tag": "WP_016104579.1", "evalue": 8.7e-177, "annotation": "LytR_family_transcriptional_regulator"}], ["input|c4|2145377-2146199|+|ctg1_2115|", 1, {"blastscore": 520, "name": "IIQ_RS10485", "end": 896846, "genecluster": "NZ_KB976798_c2", "start": 896025, "perc_coverage": 100.0, "perc_ident": 93, "strand": "+", "locus_tag": "WP_016104580.1", "evalue": 1.1e-145, "annotation": "polysaccharide_deacetylase"}], ["input|c4|2146213-2146870|+|ctg1_2116|", 2, {"blastscore": 155, "name": "IIQ_RS10490", "end": 897518, "genecluster": "NZ_KB976798_c2", "start": 896862, "perc_coverage": 41.284403669724774, "perc_ident": 87, "strand": "+", "locus_tag": "WP_002202330.1", "evalue": 9.8e-36, "annotation": "hypothetical_protein"}], ["input|c4|2147029-2147710|+|ctg1_2117|", 3, {"blastscore": 395, "name": "IIQ_RS10495", "end": 898370, "genecluster": "NZ_KB976798_c2", "start": 897690, "perc_coverage": 100.0, "perc_ident": 95, "strand": "+", "locus_tag": "WP_002200827.1", "evalue": 3.4e-108, "annotation": "MgtC/SapB_family_protein"}], ["input|c4|2147805-2148339|+|ctg1_2118|", 4, {"blastscore": 290, "name": "IIQ_RS10500", "end": 898994, "genecluster": "NZ_KB976798_c2", "start": 898458, "perc_coverage": 100.0, "perc_ident": 75, "strand": "+", "locus_tag": "WP_033714695.1", "evalue": 1.6e-76, "annotation": "N-acetyltransferase"}], ["input|c4|2148656-2150465|+|ctg1_2119|", 5, {"blastscore": 1089, "name": "IIQ_RS10505", "end": 901052, "genecluster": "NZ_KB976798_c2", "start": 899244, "perc_coverage": 100.0, "perc_ident": 88, "strand": "+", "locus_tag": "WP_016104582.1", "evalue": 0.0, "annotation": "siderophore_biosynthesis_protein"}], ["input|c4|2150525-2152364|+|ctg1_2120|", 6, {"blastscore": 993, "name": "IIQ_RS10510", "end": 902961, "genecluster": "NZ_KB976798_c2", "start": 901120, "perc_coverage": 100.16339869281046, "perc_ident": 78, "strand": "+", "locus_tag": "WP_016104583.1", "evalue": 1e-287, "annotation": "siderophore_biosynthesis_protein"}], ["input|c4|2152350-2153589|+|ctg1_2121|", 7, {"blastscore": 725, "name": "IIQ_RS10515", "end": 904186, "genecluster": "NZ_KB976798_c2", "start": 902948, "perc_coverage": 100.0, "perc_ident": 85, "strand": "+", "locus_tag": "WP_016104584.1", "evalue": 2.6e-207, "annotation": "acyl-CoA_synthetase"}], ["input|c4|2153585-2153861|+|ctg1_2122|", 8, {"blastscore": 105, "name": "IIQ_RS10520", "end": 904458, "genecluster": "NZ_KB976798_c2", "start": 904183, "perc_coverage": 100.0, "perc_ident": 66, "strand": "+", "locus_tag": "WP_002158241.1", "evalue": 2.8e-21, "annotation": "acyl_carrier_protein"}], ["input|c4|2153884-2154868|+|ctg1_2123|", 9, {"blastscore": 618, "name": "IIQ_RS10525", "end": 905487, "genecluster": "NZ_KB976798_c2", "start": 904483, "perc_coverage": 99.69418960244649, "perc_ident": 91, "strand": "+", "locus_tag": "WP_016104585.1", "evalue": 4.7e-175, "annotation": "hypothetical_protein"}], ["input|c4|2154905-2155748|+|ctg1_2124|", 10, {"blastscore": 514, "name": "IIQ_RS10530", "end": 906344, "genecluster": "NZ_KB976798_c2", "start": 905502, "perc_coverage": 100.0, "perc_ident": 89, "strand": "+", "locus_tag": "WP_016104586.1", "evalue": 6.2e-144, "annotation": "sugar_phosphate_isomerase/epimerase"}], ["input|c4|2155872-2156079|+|ctg1_2125|", 11, {"blastscore": 130, "name": "IIQ_RS10535", "end": 906673, "genecluster": "NZ_KB976798_c2", "start": 906467, "perc_coverage": 100.0, "perc_ident": 99, "strand": "+", "locus_tag": "WP_000113539.1", "evalue": 6.2e-29, "annotation": "small,_acid-soluble_spore_protein,_alpha/beta_type"}]], "hits": 12, "core_gene_hits": 2, "blast_score": 6158.0, "core_bonus": 3}], [{"proteins": ["WP_002202333.1", "WP_002202332.1", "WP_002202330.1", "WP_002118443.1", "WP_002202329.1", "WP_071151191.1", "WP_002202327.1", "WP_002202326.1", "WP_002202325.1", "WP_088073772.1", "WP_002202323.1", "WP_000113539.1"], "tags": ["BWGOE5_RS09800", "BWGOE5_RS09805", "BWGOE5_RS09810", "BWGOE5_RS09815", "BWGOE5_RS09820", "BWGOE5_RS09825", "BWGOE5_RS09830", "BWGOE5_RS09835", "BWGOE5_RS09840", "BWGOE5_RS09845", "BWGOE5_RS09850", "BWGOE5_RS09855"], "cluster_label": "c2", "description": "Bacillus mycoides strain GOE5 BWGOE5_contig000027, whole genome shotgun sequence", "accession": "NZ_LXLQ01000027", "cluster_type": "siderophore"}, {"synteny_score": 14, "pairings": [["input|c4|2143791-2144793|+|ctg1_2114|", 0, {"blastscore": 619, "name": "BWGOE5_RS09800", "end": 63679, "genecluster": "NZ_LXLQ01000027_c2", "start": 62678, "perc_coverage": 100.0, "perc_ident": 95, "strand": "+", "locus_tag": "WP_002202333.1", "evalue": 2.8e-175, "annotation": "LytR_family_transcriptional_regulator"}], ["input|c4|2145377-2146199|+|ctg1_2115|", 1, {"blastscore": 521, "name": "BWGOE5_RS09805", "end": 64960, "genecluster": "NZ_LXLQ01000027_c2", "start": 64139, "perc_coverage": 100.0, "perc_ident": 93, "strand": "+", "locus_tag": "WP_002202332.1", "evalue": 5e-146, "annotation": "polysaccharide_deacetylase"}], ["input|c4|2146213-2146870|+|ctg1_2116|", 2, {"blastscore": 155, "name": "BWGOE5_RS09810", "end": 65632, "genecluster": "NZ_LXLQ01000027_c2", "start": 64976, "perc_coverage": 41.284403669724774, "perc_ident": 87, "strand": "+", "locus_tag": "WP_002202330.1", "evalue": 9.8e-36, "annotation": "hypothetical_protein"}], ["input|c4|2147029-2147710|+|ctg1_2117|", 3, {"blastscore": 396, "name": "BWGOE5_RS09815", "end": 66484, "genecluster": "NZ_LXLQ01000027_c2", "start": 65804, "perc_coverage": 100.0, "perc_ident": 95, "strand": "+", "locus_tag": "WP_002118443.1", "evalue": 2e-108, "annotation": "MgtC/SapB_family_protein"}], ["input|c4|2147805-2148339|+|ctg1_2118|", 4, {"blastscore": 292, "name": "BWGOE5_RS09820", "end": 67095, "genecluster": "NZ_LXLQ01000027_c2", "start": 66562, "perc_coverage": 100.0, "perc_ident": 77, "strand": "+", "locus_tag": "WP_002202329.1", "evalue": 4.2e-77, "annotation": "N-acetyltransferase"}], ["input|c4|2148656-2150465|+|ctg1_2119|", 5, {"blastscore": 1086, "name": "BWGOE5_RS09825", "end": 69153, "genecluster": "NZ_LXLQ01000027_c2", "start": 67345, "perc_coverage": 100.0, "perc_ident": 88, "strand": "+", "locus_tag": "WP_071151191.1", "evalue": 0.0, "annotation": "IucA/IucC_family_siderophore_biosynthesis_protein"}], ["input|c4|2150525-2152364|+|ctg1_2120|", 6, {"blastscore": 1000, "name": "BWGOE5_RS09830", "end": 71062, "genecluster": "NZ_LXLQ01000027_c2", "start": 69221, "perc_coverage": 100.16339869281046, "perc_ident": 78, "strand": "+", "locus_tag": "WP_002202327.1", "evalue": 6.3e-290, "annotation": "siderophore_biosynthesis_protein"}], ["input|c4|2152350-2153589|+|ctg1_2121|", 7, {"blastscore": 725, "name": "BWGOE5_RS09835", "end": 72287, "genecluster": "NZ_LXLQ01000027_c2", "start": 71049, "perc_coverage": 100.0, "perc_ident": 85, "strand": "+", "locus_tag": "WP_002202326.1", "evalue": 3.4e-207, "annotation": "acyl-CoA_synthetase"}], ["input|c4|2153585-2153861|+|ctg1_2122|", 8, {"blastscore": 102, "name": "BWGOE5_RS09840", "end": 72559, "genecluster": "NZ_LXLQ01000027_c2", "start": 72284, "perc_coverage": 100.0, "perc_ident": 64, "strand": "+", "locus_tag": "WP_002202325.1", "evalue": 3.1e-20, "annotation": "acyl_carrier_protein"}], ["input|c4|2153884-2154868|+|ctg1_2123|", 9, {"blastscore": 616, "name": "BWGOE5_RS09845", "end": 73588, "genecluster": "NZ_LXLQ01000027_c2", "start": 72572, "perc_coverage": 99.69418960244649, "perc_ident": 91, "strand": "+", "locus_tag": "WP_088073772.1", "evalue": 1.4e-174, "annotation": "Petrobactin_biosynthesis_protein_AsbE"}], ["input|c4|2154905-2155748|+|ctg1_2124|", 10, {"blastscore": 515, "name": "BWGOE5_RS09850", "end": 74445, "genecluster": "NZ_LXLQ01000027_c2", "start": 73603, "perc_coverage": 100.0, "perc_ident": 89, "strand": "+", "locus_tag": "WP_002202323.1", "evalue": 2.8e-144, "annotation": "sugar_phosphate_isomerase/epimerase"}], ["input|c4|2155872-2156079|+|ctg1_2125|", 11, {"blastscore": 130, "name": "BWGOE5_RS09855", "end": 74777, "genecluster": "NZ_LXLQ01000027_c2", "start": 74571, "perc_coverage": 100.0, "perc_ident": 99, "strand": "+", "locus_tag": "WP_000113539.1", "evalue": 6.2e-29, "annotation": "small,_acid-soluble_spore_protein,_alpha/beta_type"}]], "hits": 12, "core_gene_hits": 2, "blast_score": 6157.0, "core_bonus": 3}], [{"proteins": ["WP_000113539.1", "WP_002126948.1", "WP_002086129.1", "WP_016092784.1", "WP_002135784.1", "WP_002135782.1", "WP_002135781.1", "WP_016092785.1", "WP_002012374.1", "WP_002135778.1", "WP_016092786.1", "WP_002135775.1"], "tags": ["IG9_RS15055", "IG9_RS15060", "IG9_RS15065", "IG9_RS15070", "IG9_RS15075", "IG9_RS15080", "IG9_RS15085", "IG9_RS15090", "IG9_RS15095", "IG9_RS15100", "IG9_RS15105", "IG9_RS15110"], "cluster_label": "c7", "description": "Bacillus cereus HuA2-9 acqVt-supercont1.2, whole genome shotgun sequence", "accession": "NZ_KB976153", "cluster_type": "siderophore"}, {"synteny_score": 14, "pairings": [["input|c4|2143791-2144793|+|ctg1_2114|", 0, {"blastscore": 613, "name": "IG9_RS15110", "end": 554287, "genecluster": "NZ_KB976153_c7", "start": 553286, "perc_coverage": 100.0, "perc_ident": 95, "strand": "-", "locus_tag": "WP_002135775.1", "evalue": 1.2e-173, "annotation": "LytR_family_transcriptional_regulator"}], ["input|c4|2145377-2146199|+|ctg1_2115|", 1, {"blastscore": 504, "name": "IG9_RS15105", "end": 552828, "genecluster": "NZ_KB976153_c7", "start": 552007, "perc_coverage": 100.0, "perc_ident": 91, "strand": "-", "locus_tag": "WP_016092786.1", "evalue": 8.2e-141, "annotation": "polysaccharide_deacetylase"}], ["input|c4|2146213-2146870|+|ctg1_2116|", 2, {"blastscore": 157, "name": "IG9_RS15100", "end": 551992, "genecluster": "NZ_KB976153_c7", "start": 551336, "perc_coverage": 43.11926605504588, "perc_ident": 85, "strand": "-", "locus_tag": "WP_002135778.1", "evalue": 1.5e-36, "annotation": "hypothetical_protein"}], ["input|c4|2147029-2147710|+|ctg1_2117|", 3, {"blastscore": 393, "name": "IG9_RS15095", "end": 551177, "genecluster": "NZ_KB976153_c7", "start": 550497, "perc_coverage": 100.0, "perc_ident": 94, "strand": "-", "locus_tag": "WP_002012374.1", "evalue": 1.3e-107, "annotation": "MgtC/SapB_family_protein"}], ["input|c4|2147805-2148339|+|ctg1_2118|", 4, {"blastscore": 290, "name": "IG9_RS15090", "end": 550419, "genecluster": "NZ_KB976153_c7", "start": 549883, "perc_coverage": 100.0, "perc_ident": 77, "strand": "-", "locus_tag": "WP_016092785.1", "evalue": 9.3e-77, "annotation": "N-acetyltransferase"}], ["input|c4|2148656-2150465|+|ctg1_2119|", 5, {"blastscore": 1118, "name": "IG9_RS15085", "end": 549634, "genecluster": "NZ_KB976153_c7", "start": 547826, "perc_coverage": 100.0, "perc_ident": 90, "strand": "-", "locus_tag": "WP_002135781.1", "evalue": 0.0, "annotation": "IucA/IucC_family_siderophore_biosynthesis_protein"}], ["input|c4|2150525-2152364|+|ctg1_2120|", 6, {"blastscore": 1003, "name": "IG9_RS15080", "end": 547758, "genecluster": "NZ_KB976153_c7", "start": 545917, "perc_coverage": 100.16339869281046, "perc_ident": 78, "strand": "-", "locus_tag": "WP_002135782.1", "evalue": 9.7e-291, "annotation": "siderophore_biosynthesis_protein"}], ["input|c4|2152350-2153589|+|ctg1_2121|", 7, {"blastscore": 726, "name": "IG9_RS15075", "end": 545930, "genecluster": "NZ_KB976153_c7", "start": 544692, "perc_coverage": 100.0, "perc_ident": 86, "strand": "-", "locus_tag": "WP_002135784.1", "evalue": 1.5e-207, "annotation": "acyl-CoA_synthetase"}], ["input|c4|2153585-2153861|+|ctg1_2122|", 8, {"blastscore": 102, "name": "IG9_RS15070", "end": 544695, "genecluster": "NZ_KB976153_c7", "start": 544420, "perc_coverage": 100.0, "perc_ident": 64, "strand": "-", "locus_tag": "WP_016092784.1", "evalue": 3.1e-20, "annotation": "acyl_carrier_protein"}], ["input|c4|2153884-2154868|+|ctg1_2123|", 9, {"blastscore": 607, "name": "IG9_RS15065", "end": 544395, "genecluster": "NZ_KB976153_c7", "start": 543391, "perc_coverage": 99.69418960244649, "perc_ident": 90, "strand": "-", "locus_tag": "WP_002086129.1", "evalue": 6.3e-172, "annotation": "hypothetical_protein"}], ["input|c4|2154905-2155748|+|ctg1_2124|", 10, {"blastscore": 514, "name": "IG9_RS15060", "end": 543376, "genecluster": "NZ_KB976153_c7", "start": 542534, "perc_coverage": 100.0, "perc_ident": 88, "strand": "-", "locus_tag": "WP_002126948.1", "evalue": 8.1e-144, "annotation": "sugar_phosphate_isomerase/epimerase"}], ["input|c4|2155872-2156079|+|ctg1_2125|", 11, {"blastscore": 130, "name": "IG9_RS15055", "end": 542411, "genecluster": "NZ_KB976153_c7", "start": 542205, "perc_coverage": 100.0, "perc_ident": 99, "strand": "-", "locus_tag": "WP_000113539.1", "evalue": 6.2e-29, "annotation": "small,_acid-soluble_spore_protein,_alpha/beta_type"}]], "hits": 12, "core_gene_hits": 2, "blast_score": 6157.0, "core_bonus": 3}], [{"proteins": ["WP_002135775.1", "WP_002135777.1", "WP_002135778.1", "WP_002012374.1", "WP_002135780.1", "WP_002135781.1", "WP_002135782.1", "WP_002135784.1", "WP_002064932.1", "WP_087955679.1", "WP_002135787.1", "WP_000113539.1"], "tags": ["IG3_RS06990", "IG3_RS06995", "IG3_RS07000", "IG3_RS07005", "IG3_RS07010", "IG3_RS07015", "IG3_RS07020", "IG3_RS07025", "IG3_RS07030", "IG3_RS07035", "IG3_RS07040", "IG3_RS07045"], "cluster_label": "c3", "description": "Bacillus cereus HuA2-1 supercont1.1, whole genome shotgun sequence", "accession": "NZ_JH804672", "cluster_type": "siderophore"}, {"synteny_score": 14, "pairings": [["input|c4|2143791-2144793|+|ctg1_2114|", 0, {"blastscore": 613, "name": "IG3_RS06990", "end": 1439273, "genecluster": "NZ_JH804672_c3", "start": 1438272, "perc_coverage": 100.0, "perc_ident": 95, "strand": "+", "locus_tag": "WP_002135775.1", "evalue": 1.2e-173, "annotation": "LytR_family_transcriptional_regulator"}], ["input|c4|2145377-2146199|+|ctg1_2115|", 1, {"blastscore": 506, "name": "IG3_RS06995", "end": 1440552, "genecluster": "NZ_JH804672_c3", "start": 1439731, "perc_coverage": 100.0, "perc_ident": 91, "strand": "+", "locus_tag": "WP_002135777.1", "evalue": 2.2e-141, "annotation": "polysaccharide_deacetylase"}], ["input|c4|2146213-2146870|+|ctg1_2116|", 2, {"blastscore": 157, "name": "IG3_RS07000", "end": 1441223, "genecluster": "NZ_JH804672_c3", "start": 1440567, "perc_coverage": 43.11926605504588, "perc_ident": 85, "strand": "+", "locus_tag": "WP_002135778.1", "evalue": 1.5e-36, "annotation": "hypothetical_protein"}], ["input|c4|2147029-2147710|+|ctg1_2117|", 3, {"blastscore": 393, "name": "IG3_RS07005", "end": 1442062, "genecluster": "NZ_JH804672_c3", "start": 1441382, "perc_coverage": 100.0, "perc_ident": 94, "strand": "+", "locus_tag": "WP_002012374.1", "evalue": 1.3e-107, "annotation": "MgtC/SapB_family_protein"}], ["input|c4|2147805-2148339|+|ctg1_2118|", 4, {"blastscore": 289, "name": "IG3_RS07010", "end": 1442676, "genecluster": "NZ_JH804672_c3", "start": 1442140, "perc_coverage": 100.0, "perc_ident": 77, "strand": "+", "locus_tag": "WP_002135780.1", "evalue": 2.7e-76, "annotation": "N-acetyltransferase"}], ["input|c4|2148656-2150465|+|ctg1_2119|", 5, {"blastscore": 1118, "name": "IG3_RS07015", "end": 1444733, "genecluster": "NZ_JH804672_c3", "start": 1442925, "perc_coverage": 100.0, "perc_ident": 90, "strand": "+", "locus_tag": "WP_002135781.1", "evalue": 0.0, "annotation": "IucA/IucC_family_siderophore_biosynthesis_protein"}], ["input|c4|2150525-2152364|+|ctg1_2120|", 6, {"blastscore": 1003, "name": "IG3_RS07020", "end": 1446642, "genecluster": "NZ_JH804672_c3", "start": 1444801, "perc_coverage": 100.16339869281046, "perc_ident": 78, "strand": "+", "locus_tag": "WP_002135782.1", "evalue": 9.7e-291, "annotation": "siderophore_biosynthesis_protein"}], ["input|c4|2152350-2153589|+|ctg1_2121|", 7, {"blastscore": 726, "name": "IG3_RS07025", "end": 1447867, "genecluster": "NZ_JH804672_c3", "start": 1446629, "perc_coverage": 100.0, "perc_ident": 86, "strand": "+", "locus_tag": "WP_002135784.1", "evalue": 1.5e-207, "annotation": "acyl-CoA_synthetase"}], ["input|c4|2153585-2153861|+|ctg1_2122|", 8, {"blastscore": 105, "name": "IG3_RS07030", "end": 1448139, "genecluster": "NZ_JH804672_c3", "start": 1447864, "perc_coverage": 100.0, "perc_ident": 65, "strand": "+", "locus_tag": "WP_002064932.1", "evalue": 3.7e-21, "annotation": "acyl_carrier_protein"}], ["input|c4|2153884-2154868|+|ctg1_2123|", 9, {"blastscore": 603, "name": "IG3_RS07035", "end": 1449168, "genecluster": "NZ_JH804672_c3", "start": 1448152, "perc_coverage": 99.69418960244649, "perc_ident": 89, "strand": "+", "locus_tag": "WP_087955679.1", "evalue": 1.2e-170, "annotation": "Petrobactin_biosynthesis_protein_AsbE"}], ["input|c4|2154905-2155748|+|ctg1_2124|", 10, {"blastscore": 512, "name": "IG3_RS07040", "end": 1450025, "genecluster": "NZ_JH804672_c3", "start": 1449183, "perc_coverage": 100.0, "perc_ident": 88, "strand": "+", "locus_tag": "WP_002135787.1", "evalue": 4e-143, "annotation": "sugar_phosphate_isomerase/epimerase"}], ["input|c4|2155872-2156079|+|ctg1_2125|", 11, {"blastscore": 130, "name": "IG3_RS07045", "end": 1450356, "genecluster": "NZ_JH804672_c3", "start": 1450150, "perc_coverage": 100.0, "perc_ident": 99, "strand": "+", "locus_tag": "WP_000113539.1", "evalue": 6.2e-29, "annotation": "small,_acid-soluble_spore_protein,_alpha/beta_type"}]], "hits": 12, "core_gene_hits": 2, "blast_score": 6155.0, "core_bonus": 3}], [{"proteins": ["WP_078173228.1", "WP_002158249.1", "WP_002158248.1", "WP_002158246.1", "WP_033710401.1", "WP_078173198.1", "WP_078173199.1", "WP_078173200.1", "WP_002158241.1", "WP_078173201.1", "WP_078173202.1", "WP_000113539.1"], "tags": ["BW898_RS06360", "BW898_RS06365", "BW898_RS06370", "BW898_RS06375", "BW898_RS06380", "BW898_RS06385", "BW898_RS06390", "BW898_RS06395", "BW898_RS06400", "BW898_RS06405", "BW898_RS06410", "BW898_RS06415"], "cluster_label": "c4", "description": "Bacillus cereus strain FSL J3-0123 NODE_2_length_413534_cov_1_89864_ID_5399, whole genome shotgun sequence", "accession": "NZ_MUAG01000002", "cluster_type": "siderophore"}, {"synteny_score": 14, "pairings": [["input|c4|2143791-2144793|+|ctg1_2114|", 0, {"blastscore": 622, "name": "BW898_RS06360", "end": 368336, "genecluster": "NZ_MUAG01000002_c4", "start": 367335, "perc_coverage": 100.0, "perc_ident": 96, "strand": "+", "locus_tag": "WP_078173228.1", "evalue": 2.5e-176, "annotation": "LytR_family_transcriptional_regulator"}], ["input|c4|2145377-2146199|+|ctg1_2115|", 1, {"blastscore": 522, "name": "BW898_RS06365", "end": 369613, "genecluster": "NZ_MUAG01000002_c4", "start": 368792, "perc_coverage": 100.0, "perc_ident": 93, "strand": "+", "locus_tag": "WP_002158249.1", "evalue": 2.2e-146, "annotation": "polysaccharide_deacetylase"}], ["input|c4|2146213-2146870|+|ctg1_2116|", 2, {"blastscore": 156, "name": "BW898_RS06370", "end": 370285, "genecluster": "NZ_MUAG01000002_c4", "start": 369629, "perc_coverage": 41.74311926605505, "perc_ident": 87, "strand": "+", "locus_tag": "WP_002158248.1", "evalue": 3.4e-36, "annotation": "hypothetical_protein"}], ["input|c4|2147029-2147710|+|ctg1_2117|", 3, {"blastscore": 394, "name": "BW898_RS06375", "end": 371124, "genecluster": "NZ_MUAG01000002_c4", "start": 370444, "perc_coverage": 100.0, "perc_ident": 94, "strand": "+", "locus_tag": "WP_002158246.1", "evalue": 7.6e-108, "annotation": "MgtC/SapB_family_protein"}], ["input|c4|2147805-2148339|+|ctg1_2118|", 4, {"blastscore": 285, "name": "BW898_RS06380", "end": 371749, "genecluster": "NZ_MUAG01000002_c4", "start": 371213, "perc_coverage": 100.0, "perc_ident": 75, "strand": "+", "locus_tag": "WP_033710401.1", "evalue": 3e-75, "annotation": "N-acetyltransferase"}], ["input|c4|2148656-2150465|+|ctg1_2119|", 5, {"blastscore": 1090, "name": "BW898_RS06385", "end": 373807, "genecluster": "NZ_MUAG01000002_c4", "start": 371999, "perc_coverage": 100.0, "perc_ident": 88, "strand": "+", "locus_tag": "WP_078173198.1", "evalue": 0.0, "annotation": "IucA/IucC_family_siderophore_biosynthesis_protein"}], ["input|c4|2150525-2152364|+|ctg1_2120|", 6, {"blastscore": 995, "name": "BW898_RS06390", "end": 375716, "genecluster": "NZ_MUAG01000002_c4", "start": 373875, "perc_coverage": 100.16339869281046, "perc_ident": 78, "strand": "+", "locus_tag": "WP_078173199.1", "evalue": 2.6e-288, "annotation": "siderophore_biosynthesis_protein"}], ["input|c4|2152350-2153589|+|ctg1_2121|", 7, {"blastscore": 722, "name": "BW898_RS06395", "end": 376941, "genecluster": "NZ_MUAG01000002_c4", "start": 375703, "perc_coverage": 100.0, "perc_ident": 85, "strand": "+", "locus_tag": "WP_078173200.1", "evalue": 3.8e-206, "annotation": "acyl-CoA_synthetase"}], ["input|c4|2153585-2153861|+|ctg1_2122|", 8, {"blastscore": 105, "name": "BW898_RS06400", "end": 377213, "genecluster": "NZ_MUAG01000002_c4", "start": 376938, "perc_coverage": 100.0, "perc_ident": 66, "strand": "+", "locus_tag": "WP_002158241.1", "evalue": 2.8e-21, "annotation": "acyl_carrier_protein"}], ["input|c4|2153884-2154868|+|ctg1_2123|", 9, {"blastscore": 613, "name": "BW898_RS06405", "end": 378242, "genecluster": "NZ_MUAG01000002_c4", "start": 377238, "perc_coverage": 99.69418960244649, "perc_ident": 90, "strand": "+", "locus_tag": "WP_078173201.1", "evalue": 1.2e-173, "annotation": "Petrobactin_biosynthesis_protein_AsbE"}], ["input|c4|2154905-2155748|+|ctg1_2124|", 10, {"blastscore": 512, "name": "BW898_RS06410", "end": 379099, "genecluster": "NZ_MUAG01000002_c4", "start": 378257, "perc_coverage": 100.0, "perc_ident": 88, "strand": "+", "locus_tag": "WP_078173202.1", "evalue": 3.1e-143, "annotation": "sugar_phosphate_isomerase/epimerase"}], ["input|c4|2155872-2156079|+|ctg1_2125|", 11, {"blastscore": 130, "name": "BW898_RS06415", "end": 379428, "genecluster": "NZ_MUAG01000002_c4", "start": 379222, "perc_coverage": 100.0, "perc_ident": 99, "strand": "+", "locus_tag": "WP_000113539.1", "evalue": 6.2e-29, "annotation": "small,_acid-soluble_spore_protein,_alpha/beta_type"}]], "hits": 12, "core_gene_hits": 2, "blast_score": 6146.0, "core_bonus": 3}], [{"proteins": ["WP_000113539.1", "WP_002012383.1", "WP_087942977.1", "WP_002064932.1", "WP_002126944.1", "WP_002012378.1", "WP_002012377.1", "WP_002012376.1", "WP_002012374.1", "WP_002165945.1", "WP_002012370.1", "WP_002012367.1"], "tags": ["IIG_RS14315", "IIG_RS14320", "IIG_RS14325", "IIG_RS14330", "IIG_RS14335", "IIG_RS14340", "IIG_RS14345", "IIG_RS14350", "IIG_RS14355", "IIG_RS14360", "IIG_RS14365", "IIG_RS14370"], "cluster_label": "c7", "description": "Bacillus cereus VD048 supercont1.1, whole genome shotgun sequence", "accession": "NZ_JH792310", "cluster_type": "siderophore"}, {"synteny_score": 14, "pairings": [["input|c4|2143791-2144793|+|ctg1_2114|", 0, {"blastscore": 621, "name": "IIG_RS14370", "end": 2861795, "genecluster": "NZ_JH792310_c7", "start": 2860788, "perc_coverage": 100.0, "perc_ident": 96, "strand": "-", "locus_tag": "WP_002012367.1", "evalue": 4.3e-176, "annotation": "LytR_family_transcriptional_regulator"}], ["input|c4|2145377-2146199|+|ctg1_2115|", 1, {"blastscore": 518, "name": "IIG_RS14365", "end": 2860334, "genecluster": "NZ_JH792310_c7", "start": 2859513, "perc_coverage": 100.0, "perc_ident": 92, "strand": "-", "locus_tag": "WP_002012370.1", "evalue": 4.2e-145, "annotation": "polysaccharide_deacetylase"}], ["input|c4|2146213-2146870|+|ctg1_2116|", 2, {"blastscore": 155, "name": "IIG_RS14360", "end": 2859497, "genecluster": "NZ_JH792310_c7", "start": 2858841, "perc_coverage": 41.284403669724774, "perc_ident": 87, "strand": "-", "locus_tag": "WP_002165945.1", "evalue": 9.8e-36, "annotation": "hypothetical_protein"}], ["input|c4|2147029-2147710|+|ctg1_2117|", 3, {"blastscore": 393, "name": "IIG_RS14355", "end": 2858682, "genecluster": "NZ_JH792310_c7", "start": 2858002, "perc_coverage": 100.0, "perc_ident": 94, "strand": "-", "locus_tag": "WP_002012374.1", "evalue": 1.3e-107, "annotation": "MgtC/SapB_family_protein"}], ["input|c4|2147805-2148339|+|ctg1_2118|", 4, {"blastscore": 290, "name": "IIG_RS14350", "end": 2857924, "genecluster": "NZ_JH792310_c7", "start": 2857388, "perc_coverage": 100.0, "perc_ident": 76, "strand": "-", "locus_tag": "WP_002012376.1", "evalue": 1.6e-76, "annotation": "N-acetyltransferase"}], ["input|c4|2148656-2150465|+|ctg1_2119|", 5, {"blastscore": 1083, "name": "IIG_RS14345", "end": 2857137, "genecluster": "NZ_JH792310_c7", "start": 2855329, "perc_coverage": 100.0, "perc_ident": 87, "strand": "-", "locus_tag": "WP_002012377.1", "evalue": 0.0, "annotation": "Petrobactin_biosynthesis_protein_AsbA"}], ["input|c4|2150525-2152364|+|ctg1_2120|", 6, {"blastscore": 1000, "name": "IIG_RS14340", "end": 2855261, "genecluster": "NZ_JH792310_c7", "start": 2853420, "perc_coverage": 100.16339869281046, "perc_ident": 78, "strand": "-", "locus_tag": "WP_002012378.1", "evalue": 6.3e-290, "annotation": "siderophore_biosynthesis_protein"}], ["input|c4|2152350-2153589|+|ctg1_2121|", 7, {"blastscore": 728, "name": "IIG_RS14335", "end": 2853433, "genecluster": "NZ_JH792310_c7", "start": 2852195, "perc_coverage": 100.0, "perc_ident": 86, "strand": "-", "locus_tag": "WP_002126944.1", "evalue": 5.3e-208, "annotation": "acyl-CoA_synthetase"}], ["input|c4|2153585-2153861|+|ctg1_2122|", 8, {"blastscore": 105, "name": "IIG_RS14330", "end": 2852198, "genecluster": "NZ_JH792310_c7", "start": 2851923, "perc_coverage": 100.0, "perc_ident": 65, "strand": "-", "locus_tag": "WP_002064932.1", "evalue": 3.7e-21, "annotation": "acyl_carrier_protein"}], ["input|c4|2153884-2154868|+|ctg1_2123|", 9, {"blastscore": 609, "name": "IIG_RS14325", "end": 2851910, "genecluster": "NZ_JH792310_c7", "start": 2850894, "perc_coverage": 99.69418960244649, "perc_ident": 90, "strand": "-", "locus_tag": "WP_087942977.1", "evalue": 2.2e-172, "annotation": "Petrobactin_biosynthesis_protein_AsbE"}], ["input|c4|2154905-2155748|+|ctg1_2124|", 10, {"blastscore": 511, "name": "IIG_RS14320", "end": 2850879, "genecluster": "NZ_JH792310_c7", "start": 2850037, "perc_coverage": 100.0, "perc_ident": 88, "strand": "-", "locus_tag": "WP_002012383.1", "evalue": 6.9e-143, "annotation": "sugar_phosphate_isomerase/epimerase"}], ["input|c4|2155872-2156079|+|ctg1_2125|", 11, {"blastscore": 130, "name": "IIG_RS14315", "end": 2849914, "genecluster": "NZ_JH792310_c7", "start": 2849708, "perc_coverage": 100.0, "perc_ident": 99, "strand": "-", "locus_tag": "WP_000113539.1", "evalue": 6.2e-29, "annotation": "small,_acid-soluble_spore_protein,_alpha/beta_type"}]], "hits": 12, "core_gene_hits": 2, "blast_score": 6143.0, "core_bonus": 3}], [{"proteins": ["WP_002012367.1", "WP_002012370.1", "WP_002165945.1", "WP_002012374.1", "WP_002012376.1", "WP_002012377.1", "WP_002012378.1", "WP_002126944.1", "WP_002064932.1", "WP_087942977.1", "WP_002012383.1", "WP_000113539.1"], "tags": ["BCERE0007_RS09225", "BCERE0007_RS09230", "BCERE0007_RS09235", "BCERE0007_RS09240", "BCERE0007_RS09245", "BCERE0007_RS09250", "BCERE0007_RS09255", "BCERE0007_RS09260", "BCERE0007_RS09265", "BCERE0007_RS09270", "BCERE0007_RS09275", "BCERE0007_RS09280"], "cluster_label": "c2", "description": "Bacillus cereus AH621 chromosome, whole genome shotgun sequence", "accession": "NZ_CM000719", "cluster_type": "siderophore"}, {"synteny_score": 14, "pairings": [["input|c4|2143791-2144793|+|ctg1_2114|", 0, {"blastscore": 621, "name": "BCERE0007_RS09225", "end": 1813201, "genecluster": "NZ_CM000719_c2", "start": 1812194, "perc_coverage": 100.0, "perc_ident": 96, "strand": "+", "locus_tag": "WP_002012367.1", "evalue": 4.3e-176, "annotation": "LytR_family_transcriptional_regulator"}], ["input|c4|2145377-2146199|+|ctg1_2115|", 1, {"blastscore": 518, "name": "BCERE0007_RS09230", "end": 1814476, "genecluster": "NZ_CM000719_c2", "start": 1813655, "perc_coverage": 100.0, "perc_ident": 92, "strand": "+", "locus_tag": "WP_002012370.1", "evalue": 4.2e-145, "annotation": "polysaccharide_deacetylase"}], ["input|c4|2146213-2146870|+|ctg1_2116|", 2, {"blastscore": 155, "name": "BCERE0007_RS09235", "end": 1815148, "genecluster": "NZ_CM000719_c2", "start": 1814492, "perc_coverage": 41.284403669724774, "perc_ident": 87, "strand": "+", "locus_tag": "WP_002165945.1", "evalue": 9.8e-36, "annotation": "hypothetical_protein"}], ["input|c4|2147029-2147710|+|ctg1_2117|", 3, {"blastscore": 393, "name": "BCERE0007_RS09240", "end": 1815987, "genecluster": "NZ_CM000719_c2", "start": 1815307, "perc_coverage": 100.0, "perc_ident": 94, "strand": "+", "locus_tag": "WP_002012374.1", "evalue": 1.3e-107, "annotation": "MgtC/SapB_family_protein"}], ["input|c4|2147805-2148339|+|ctg1_2118|", 4, {"blastscore": 290, "name": "BCERE0007_RS09245", "end": 1816601, "genecluster": "NZ_CM000719_c2", "start": 1816065, "perc_coverage": 100.0, "perc_ident": 76, "strand": "+", "locus_tag": "WP_002012376.1", "evalue": 1.6e-76, "annotation": "N-acetyltransferase"}], ["input|c4|2148656-2150465|+|ctg1_2119|", 5, {"blastscore": 1083, "name": "BCERE0007_RS09250", "end": 1818660, "genecluster": "NZ_CM000719_c2", "start": 1816852, "perc_coverage": 100.0, "perc_ident": 87, "strand": "+", "locus_tag": "WP_002012377.1", "evalue": 0.0, "annotation": "Petrobactin_biosynthesis_protein_AsbA"}], ["input|c4|2150525-2152364|+|ctg1_2120|", 6, {"blastscore": 1000, "name": "BCERE0007_RS09255", "end": 1820569, "genecluster": "NZ_CM000719_c2", "start": 1818728, "perc_coverage": 100.16339869281046, "perc_ident": 78, "strand": "+", "locus_tag": "WP_002012378.1", "evalue": 6.3e-290, "annotation": "siderophore_biosynthesis_protein"}], ["input|c4|2152350-2153589|+|ctg1_2121|", 7, {"blastscore": 728, "name": "BCERE0007_RS09260", "end": 1821794, "genecluster": "NZ_CM000719_c2", "start": 1820556, "perc_coverage": 100.0, "perc_ident": 86, "strand": "+", "locus_tag": "WP_002126944.1", "evalue": 5.3e-208, "annotation": "acyl-CoA_synthetase"}], ["input|c4|2153585-2153861|+|ctg1_2122|", 8, {"blastscore": 105, "name": "BCERE0007_RS09265", "end": 1822066, "genecluster": "NZ_CM000719_c2", "start": 1821791, "perc_coverage": 100.0, "perc_ident": 65, "strand": "+", "locus_tag": "WP_002064932.1", "evalue": 3.7e-21, "annotation": "acyl_carrier_protein"}], ["input|c4|2153884-2154868|+|ctg1_2123|", 9, {"blastscore": 609, "name": "BCERE0007_RS09270", "end": 1823095, "genecluster": "NZ_CM000719_c2", "start": 1822079, "perc_coverage": 99.69418960244649, "perc_ident": 90, "strand": "+", "locus_tag": "WP_087942977.1", "evalue": 2.2e-172, "annotation": "Petrobactin_biosynthesis_protein_AsbE"}], ["input|c4|2154905-2155748|+|ctg1_2124|", 10, {"blastscore": 511, "name": "BCERE0007_RS09275", "end": 1823952, "genecluster": "NZ_CM000719_c2", "start": 1823110, "perc_coverage": 100.0, "perc_ident": 88, "strand": "+", "locus_tag": "WP_002012383.1", "evalue": 6.9e-143, "annotation": "sugar_phosphate_isomerase/epimerase"}], ["input|c4|2155872-2156079|+|ctg1_2125|", 11, {"blastscore": 130, "name": "BCERE0007_RS09280", "end": 1824281, "genecluster": "NZ_CM000719_c2", "start": 1824075, "perc_coverage": 100.0, "perc_ident": 99, "strand": "+", "locus_tag": "WP_000113539.1", "evalue": 6.2e-29, "annotation": "small,_acid-soluble_spore_protein,_alpha/beta_type"}]], "hits": 12, "core_gene_hits": 2, "blast_score": 6143.0, "core_bonus": 3}], [{"proteins": ["WP_002141359.1", "WP_002141360.1", "WP_002141361.1", "WP_002012374.1", "WP_002141362.1", "WP_002141364.1", "WP_012260766.1", "WP_002141367.1", "WP_002064932.1", "WP_085960706.1", "WP_002141369.1", "WP_000113539.1"], "tags": ["BCERKBAB4_RS09495", "BCERKBAB4_RS09500", "BCERKBAB4_RS09505", "BCERKBAB4_RS09510", "BCERKBAB4_RS09515", "BCERKBAB4_RS09520", "BCERKBAB4_RS09525", "BCERKBAB4_RS09530", "BCERKBAB4_RS09535", "BCERKBAB4_RS09540", "BCERKBAB4_RS09545", "BCERKBAB4_RS09550"], "cluster_label": "c3", "description": "Bacillus weihenstephanensis KBAB4, complete genome", "accession": "NC_010184", "cluster_type": "siderophore"}, {"synteny_score": 14, "pairings": [["input|c4|2143791-2144793|+|ctg1_2114|", 0, {"blastscore": 618, "name": "BCERKBAB4_RS09495", "end": 1910090, "genecluster": "NC_010184_c3", "start": 1909089, "perc_coverage": 100.0, "perc_ident": 95, "strand": "+", "locus_tag": "WP_002141359.1", "evalue": 3.6e-175, "annotation": "LytR_family_transcriptional_regulator"}], ["input|c4|2145377-2146199|+|ctg1_2115|", 1, {"blastscore": 509, "name": "BCERKBAB4_RS09500", "end": 1911374, "genecluster": "NC_010184_c3", "start": 1910553, "perc_coverage": 100.0, "perc_ident": 91, "strand": "+", "locus_tag": "WP_002141360.1", "evalue": 2e-142, "annotation": "polysaccharide_deacetylase"}], ["input|c4|2146213-2146870|+|ctg1_2116|", 2, {"blastscore": 155, "name": "BCERKBAB4_RS09505", "end": 1912046, "genecluster": "NC_010184_c3", "start": 1911390, "perc_coverage": 42.201834862385326, "perc_ident": 85, "strand": "+", "locus_tag": "WP_002141361.1", "evalue": 9.8e-36, "annotation": "hypothetical_protein"}], ["input|c4|2147029-2147710|+|ctg1_2117|", 3, {"blastscore": 393, "name": "BCERKBAB4_RS09510", "end": 1912885, "genecluster": "NC_010184_c3", "start": 1912205, "perc_coverage": 100.0, "perc_ident": 94, "strand": "+", "locus_tag": "WP_002012374.1", "evalue": 1.3e-107, "annotation": "MgtC/SapB_family_protein"}], ["input|c4|2147805-2148339|+|ctg1_2118|", 4, {"blastscore": 291, "name": "BCERKBAB4_RS09515", "end": 1913499, "genecluster": "NC_010184_c3", "start": 1912963, "perc_coverage": 100.0, "perc_ident": 77, "strand": "+", "locus_tag": "WP_002141362.1", "evalue": 7.1e-77, "annotation": "N-acetyltransferase"}], ["input|c4|2148656-2150465|+|ctg1_2119|", 5, {"blastscore": 1081, "name": "BCERKBAB4_RS09520", "end": 1915558, "genecluster": "NC_010184_c3", "start": 1913750, "perc_coverage": 100.0, "perc_ident": 87, "strand": "+", "locus_tag": "WP_002141364.1", "evalue": 0.0, "annotation": "IucA/IucC_family_siderophore_biosynthesis_protein"}], ["input|c4|2150525-2152364|+|ctg1_2120|", 6, {"blastscore": 1005, "name": "BCERKBAB4_RS09525", "end": 1917467, "genecluster": "NC_010184_c3", "start": 1915626, "perc_coverage": 100.16339869281046, "perc_ident": 79, "strand": "+", "locus_tag": "WP_012260766.1", "evalue": 2.5e-291, "annotation": "siderophore_biosynthesis_protein"}], ["input|c4|2152350-2153589|+|ctg1_2121|", 7, {"blastscore": 728, "name": "BCERKBAB4_RS09530", "end": 1918692, "genecluster": "NC_010184_c3", "start": 1917454, "perc_coverage": 100.0, "perc_ident": 86, "strand": "+", "locus_tag": "WP_002141367.1", "evalue": 5.3e-208, "annotation": "acyl-CoA_synthetase"}], ["input|c4|2153585-2153861|+|ctg1_2122|", 8, {"blastscore": 105, "name": "BCERKBAB4_RS09535", "end": 1918964, "genecluster": "NC_010184_c3", "start": 1918689, "perc_coverage": 100.0, "perc_ident": 65, "strand": "+", "locus_tag": "WP_002064932.1", "evalue": 3.7e-21, "annotation": "acyl_carrier_protein"}], ["input|c4|2153884-2154868|+|ctg1_2123|", 9, {"blastscore": 609, "name": "BCERKBAB4_RS09540", "end": 1919993, "genecluster": "NC_010184_c3", "start": 1918977, "perc_coverage": 99.69418960244649, "perc_ident": 90, "strand": "+", "locus_tag": "WP_085960706.1", "evalue": 2.8e-172, "annotation": "Petrobactin_biosynthesis_protein_AsbE"}], ["input|c4|2154905-2155748|+|ctg1_2124|", 10, {"blastscore": 515, "name": "BCERKBAB4_RS09545", "end": 1920850, "genecluster": "NC_010184_c3", "start": 1920008, "perc_coverage": 100.0, "perc_ident": 88, "strand": "+", "locus_tag": "WP_002141369.1", "evalue": 4.8e-144, "annotation": "sugar_phosphate_isomerase/epimerase"}], ["input|c4|2155872-2156079|+|ctg1_2125|", 11, {"blastscore": 130, "name": "BCERKBAB4_RS09550", "end": 1921180, "genecluster": "NC_010184_c3", "start": 1920974, "perc_coverage": 100.0, "perc_ident": 99, "strand": "+", "locus_tag": "WP_000113539.1", "evalue": 6.2e-29, "annotation": "small,_acid-soluble_spore_protein,_alpha/beta_type"}]], "hits": 12, "core_gene_hits": 2, "blast_score": 6139.0, "core_bonus": 3}], [{"proteins": ["WP_002141359.1", "WP_002141360.1", "WP_002141361.1", "WP_002012374.1", "WP_002141362.1", "WP_002141364.1", "WP_002141365.1", "WP_002141367.1", "WP_002064932.1", "WP_085960706.1", "WP_002141369.1", "WP_000113539.1"], "tags": ["IG7_RS08880", "IG7_RS08885", "IG7_RS08890", "IG7_RS08895", "IG7_RS08900", "IG7_RS08905", "IG7_RS08910", "IG7_RS08915", "IG7_RS08920", "IG7_RS08925", "IG7_RS08930", "IG7_RS08935"], "cluster_label": "c3", "description": "Bacillus cereus HuA2-4 supercont1.1, whole genome shotgun sequence", "accession": "NZ_JH792097", "cluster_type": "siderophore"}, {"synteny_score": 14, "pairings": [["input|c4|2143791-2144793|+|ctg1_2114|", 0, {"blastscore": 618, "name": "IG7_RS08880", "end": 1856979, "genecluster": "NZ_JH792097_c3", "start": 1855978, "perc_coverage": 100.0, "perc_ident": 95, "strand": "+", "locus_tag": "WP_002141359.1", "evalue": 3.6e-175, "annotation": "LytR_family_transcriptional_regulator"}], ["input|c4|2145377-2146199|+|ctg1_2115|", 1, {"blastscore": 509, "name": "IG7_RS08885", "end": 1858263, "genecluster": "NZ_JH792097_c3", "start": 1857442, "perc_coverage": 100.0, "perc_ident": 91, "strand": "+", "locus_tag": "WP_002141360.1", "evalue": 2e-142, "annotation": "polysaccharide_deacetylase"}], ["input|c4|2146213-2146870|+|ctg1_2116|", 2, {"blastscore": 155, "name": "IG7_RS08890", "end": 1858935, "genecluster": "NZ_JH792097_c3", "start": 1858279, "perc_coverage": 42.201834862385326, "perc_ident": 85, "strand": "+", "locus_tag": "WP_002141361.1", "evalue": 9.8e-36, "annotation": "hypothetical_protein"}], ["input|c4|2147029-2147710|+|ctg1_2117|", 3, {"blastscore": 393, "name": "IG7_RS08895", "end": 1859774, "genecluster": "NZ_JH792097_c3", "start": 1859094, "perc_coverage": 100.0, "perc_ident": 94, "strand": "+", "locus_tag": "WP_002012374.1", "evalue": 1.3e-107, "annotation": "MgtC/SapB_family_protein"}], ["input|c4|2147805-2148339|+|ctg1_2118|", 4, {"blastscore": 291, "name": "IG7_RS08900", "end": 1860388, "genecluster": "NZ_JH792097_c3", "start": 1859852, "perc_coverage": 100.0, "perc_ident": 77, "strand": "+", "locus_tag": "WP_002141362.1", "evalue": 7.1e-77, "annotation": "N-acetyltransferase"}], ["input|c4|2148656-2150465|+|ctg1_2119|", 5, {"blastscore": 1081, "name": "IG7_RS08905", "end": 1862447, "genecluster": "NZ_JH792097_c3", "start": 1860639, "perc_coverage": 100.0, "perc_ident": 87, "strand": "+", "locus_tag": "WP_002141364.1", "evalue": 0.0, "annotation": "IucA/IucC_family_siderophore_biosynthesis_protein"}], ["input|c4|2150525-2152364|+|ctg1_2120|", 6, {"blastscore": 1003, "name": "IG7_RS08910", "end": 1864356, "genecluster": "NZ_JH792097_c3", "start": 1862515, "perc_coverage": 100.16339869281046, "perc_ident": 78, "strand": "+", "locus_tag": "WP_002141365.1", "evalue": 1.3e-290, "annotation": "siderophore_biosynthesis_protein"}], ["input|c4|2152350-2153589|+|ctg1_2121|", 7, {"blastscore": 728, "name": "IG7_RS08915", "end": 1865581, "genecluster": "NZ_JH792097_c3", "start": 1864343, "perc_coverage": 100.0, "perc_ident": 86, "strand": "+", "locus_tag": "WP_002141367.1", "evalue": 5.3e-208, "annotation": "acyl-CoA_synthetase"}], ["input|c4|2153585-2153861|+|ctg1_2122|", 8, {"blastscore": 105, "name": "IG7_RS08920", "end": 1865853, "genecluster": "NZ_JH792097_c3", "start": 1865578, "perc_coverage": 100.0, "perc_ident": 65, "strand": "+", "locus_tag": "WP_002064932.1", "evalue": 3.7e-21, "annotation": "acyl_carrier_protein"}], ["input|c4|2153884-2154868|+|ctg1_2123|", 9, {"blastscore": 609, "name": "IG7_RS08925", "end": 1866882, "genecluster": "NZ_JH792097_c3", "start": 1865866, "perc_coverage": 99.69418960244649, "perc_ident": 90, "strand": "+", "locus_tag": "WP_085960706.1", "evalue": 2.8e-172, "annotation": "Petrobactin_biosynthesis_protein_AsbE"}], ["input|c4|2154905-2155748|+|ctg1_2124|", 10, {"blastscore": 515, "name": "IG7_RS08930", "end": 1867739, "genecluster": "NZ_JH792097_c3", "start": 1866897, "perc_coverage": 100.0, "perc_ident": 88, "strand": "+", "locus_tag": "WP_002141369.1", "evalue": 4.8e-144, "annotation": "sugar_phosphate_isomerase/epimerase"}], ["input|c4|2155872-2156079|+|ctg1_2125|", 11, {"blastscore": 130, "name": "IG7_RS08935", "end": 1868069, "genecluster": "NZ_JH792097_c3", "start": 1867863, "perc_coverage": 100.0, "perc_ident": 99, "strand": "+", "locus_tag": "WP_000113539.1", "evalue": 6.2e-29, "annotation": "small,_acid-soluble_spore_protein,_alpha/beta_type"}]], "hits": 12, "core_gene_hits": 2, "blast_score": 6137.0, "core_bonus": 3}], [{"proteins": ["WP_085310538.1", "WP_085310540.1", "WP_002086134.1", "WP_002012374.1", "WP_085310541.1", "WP_085310543.1", "WP_085310545.1", "WP_085310547.1", "WP_002064932.1", "WP_085310549.1", "WP_002126948.1", "WP_000113539.1"], "tags": ["B7492_RS10480", "B7492_RS10485", "B7492_RS10490", "B7492_RS10495", "B7492_RS10500", "B7492_RS10505", "B7492_RS10510", "B7492_RS10515", "B7492_RS10520", "B7492_RS10525", "B7492_RS10530", "B7492_RS10535"], "cluster_label": "c3", "description": "Bacillus mycoides strain Gnyt1 chromosome, complete genome", "accession": "NZ_CP020743", "cluster_type": "siderophore"}, {"synteny_score": 14, "pairings": [["input|c4|2143791-2144793|+|ctg1_2114|", 0, {"blastscore": 616, "name": "B7492_RS10480", "end": 2003822, "genecluster": "NZ_CP020743_c3", "start": 2002821, "perc_coverage": 100.0, "perc_ident": 95, "strand": "+", "locus_tag": "WP_085310538.1", "evalue": 1.8e-174, "annotation": "LytR_family_transcriptional_regulator"}], ["input|c4|2145377-2146199|+|ctg1_2115|", 1, {"blastscore": 508, "name": "B7492_RS10485", "end": 2005100, "genecluster": "NZ_CP020743_c3", "start": 2004279, "perc_coverage": 100.0, "perc_ident": 91, "strand": "+", "locus_tag": "WP_085310540.1", "evalue": 3.3e-142, "annotation": "polysaccharide_deacetylase"}], ["input|c4|2146213-2146870|+|ctg1_2116|", 2, {"blastscore": 155, "name": "B7492_RS10490", "end": 2005771, "genecluster": "NZ_CP020743_c3", "start": 2005115, "perc_coverage": 42.6605504587156, "perc_ident": 85, "strand": "+", "locus_tag": "WP_002086134.1", "evalue": 5.7e-36, "annotation": "hypothetical_protein"}], ["input|c4|2147029-2147710|+|ctg1_2117|", 3, {"blastscore": 393, "name": "B7492_RS10495", "end": 2006610, "genecluster": "NZ_CP020743_c3", "start": 2005930, "perc_coverage": 100.0, "perc_ident": 94, "strand": "+", "locus_tag": "WP_002012374.1", "evalue": 1.3e-107, "annotation": "MgtC/SapB_family_protein"}], ["input|c4|2147805-2148339|+|ctg1_2118|", 4, {"blastscore": 291, "name": "B7492_RS10500", "end": 2007224, "genecluster": "NZ_CP020743_c3", "start": 2006688, "perc_coverage": 100.0, "perc_ident": 77, "strand": "+", "locus_tag": "WP_085310541.1", "evalue": 7.1e-77, "annotation": "N-acetyltransferase"}], ["input|c4|2148656-2150465|+|ctg1_2119|", 5, {"blastscore": 1083, "name": "B7492_RS10505", "end": 2009283, "genecluster": "NZ_CP020743_c3", "start": 2007475, "perc_coverage": 100.0, "perc_ident": 87, "strand": "+", "locus_tag": "WP_085310543.1", "evalue": 0.0, "annotation": "IucA/IucC_family_siderophore_biosynthesis_protein"}], ["input|c4|2150525-2152364|+|ctg1_2120|", 6, {"blastscore": 1003, "name": "B7492_RS10510", "end": 2011192, "genecluster": "NZ_CP020743_c3", "start": 2009351, "perc_coverage": 100.16339869281046, "perc_ident": 78, "strand": "+", "locus_tag": "WP_085310545.1", "evalue": 1.3e-290, "annotation": "siderophore_biosynthesis_protein"}], ["input|c4|2152350-2153589|+|ctg1_2121|", 7, {"blastscore": 723, "name": "B7492_RS10515", "end": 2012417, "genecluster": "NZ_CP020743_c3", "start": 2011179, "perc_coverage": 100.0, "perc_ident": 85, "strand": "+", "locus_tag": "WP_085310547.1", "evalue": 1.7e-206, "annotation": "acyl-CoA_synthetase"}], ["input|c4|2153585-2153861|+|ctg1_2122|", 8, {"blastscore": 105, "name": "B7492_RS10520", "end": 2012689, "genecluster": "NZ_CP020743_c3", "start": 2012414, "perc_coverage": 100.0, "perc_ident": 65, "strand": "+", "locus_tag": "WP_002064932.1", "evalue": 3.7e-21, "annotation": "acyl_carrier_protein"}], ["input|c4|2153884-2154868|+|ctg1_2123|", 9, {"blastscore": 611, "name": "B7492_RS10525", "end": 2013718, "genecluster": "NZ_CP020743_c3", "start": 2012714, "perc_coverage": 99.69418960244649, "perc_ident": 90, "strand": "+", "locus_tag": "WP_085310549.1", "evalue": 7.5e-173, "annotation": "Petrobactin_biosynthesis_protein_AsbE"}], ["input|c4|2154905-2155748|+|ctg1_2124|", 10, {"blastscore": 514, "name": "B7492_RS10530", "end": 2014575, "genecluster": "NZ_CP020743_c3", "start": 2013733, "perc_coverage": 100.0, "perc_ident": 88, "strand": "+", "locus_tag": "WP_002126948.1", "evalue": 8.1e-144, "annotation": "sugar_phosphate_isomerase/epimerase"}], ["input|c4|2155872-2156079|+|ctg1_2125|", 11, {"blastscore": 130, "name": "B7492_RS10535", "end": 2014904, "genecluster": "NZ_CP020743_c3", "start": 2014698, "perc_coverage": 100.0, "perc_ident": 99, "strand": "+", "locus_tag": "WP_000113539.1", "evalue": 6.2e-29, "annotation": "small,_acid-soluble_spore_protein,_alpha/beta_type"}]], "hits": 12, "core_gene_hits": 2, "blast_score": 6132.0, "core_bonus": 3}], [{"proteins": ["WP_000113539.1", "WP_063217766.1", "WP_063217767.1", "WP_063217768.1", "WP_063217769.1", "WP_063217770.1", "WP_002012377.1", "WP_002141362.1", "WP_002012374.1", "WP_063217771.1", "WP_002168598.1", "WP_002141359.1"], "tags": ["B4083_RS04320", "B4083_RS04325", "B4083_RS04330", "B4083_RS04335", "B4083_RS04340", "B4083_RS04345", "B4083_RS04350", "B4083_RS04355", "B4083_RS04360", "B4083_RS04365", "B4083_RS04370", "B4083_RS04375"], "cluster_label": "c3", "description": "Bacillus cereus strain B4083 scaffold2, whole genome shotgun sequence", "accession": "NZ_LJKB01000023", "cluster_type": "siderophore"}, {"synteny_score": 14, "pairings": [["input|c4|2143791-2144793|+|ctg1_2114|", 0, {"blastscore": 618, "name": "B4083_RS04375", "end": 157727, "genecluster": "NZ_LJKB01000023_c3", "start": 156726, "perc_coverage": 100.0, "perc_ident": 95, "strand": "-", "locus_tag": "WP_002141359.1", "evalue": 3.6e-175, "annotation": "LytR_family_transcriptional_regulator"}], ["input|c4|2145377-2146199|+|ctg1_2115|", 1, {"blastscore": 513, "name": "B4083_RS04370", "end": 156263, "genecluster": "NZ_LJKB01000023_c3", "start": 155442, "perc_coverage": 100.0, "perc_ident": 92, "strand": "-", "locus_tag": "WP_002168598.1", "evalue": 1.4e-143, "annotation": "polysaccharide_deacetylase"}], ["input|c4|2146213-2146870|+|ctg1_2116|", 2, {"blastscore": 154, "name": "B4083_RS04365", "end": 155426, "genecluster": "NZ_LJKB01000023_c3", "start": 154770, "perc_coverage": 41.74311926605505, "perc_ident": 86, "strand": "-", "locus_tag": "WP_063217771.1", "evalue": 1.7e-35, "annotation": "hypothetical_protein"}], ["input|c4|2147029-2147710|+|ctg1_2117|", 3, {"blastscore": 393, "name": "B4083_RS04360", "end": 154611, "genecluster": "NZ_LJKB01000023_c3", "start": 153931, "perc_coverage": 100.0, "perc_ident": 94, "strand": "-", "locus_tag": "WP_002012374.1", "evalue": 1.3e-107, "annotation": "methyltransferase"}], ["input|c4|2147805-2148339|+|ctg1_2118|", 4, {"blastscore": 291, "name": "B4083_RS04355", "end": 153853, "genecluster": "NZ_LJKB01000023_c3", "start": 153317, "perc_coverage": 100.0, "perc_ident": 77, "strand": "-", "locus_tag": "WP_002141362.1", "evalue": 7.1e-77, "annotation": "N-acetyltransferase"}], ["input|c4|2148656-2150465|+|ctg1_2119|", 5, {"blastscore": 1083, "name": "B4083_RS04350", "end": 153066, "genecluster": "NZ_LJKB01000023_c3", "start": 151258, "perc_coverage": 100.0, "perc_ident": 87, "strand": "-", "locus_tag": "WP_002012377.1", "evalue": 0.0, "annotation": "Petrobactin_biosynthesis_protein_AsbA"}], ["input|c4|2150525-2152364|+|ctg1_2120|", 6, {"blastscore": 1008, "name": "B4083_RS04345", "end": 151190, "genecluster": "NZ_LJKB01000023_c3", "start": 149349, "perc_coverage": 100.16339869281046, "perc_ident": 79, "strand": "-", "locus_tag": "WP_063217770.1", "evalue": 3e-292, "annotation": "siderophore_biosynthesis_protein"}], ["input|c4|2152350-2153589|+|ctg1_2121|", 7, {"blastscore": 725, "name": "B4083_RS04340", "end": 149362, "genecluster": "NZ_LJKB01000023_c3", "start": 148124, "perc_coverage": 100.0, "perc_ident": 85, "strand": "-", "locus_tag": "WP_063217769.1", "evalue": 2.6e-207, "annotation": "acyl-CoA_synthetase"}], ["input|c4|2153585-2153861|+|ctg1_2122|", 8, {"blastscore": 91, "name": "B4083_RS04335", "end": 148127, "genecluster": "NZ_LJKB01000023_c3", "start": 147852, "perc_coverage": 100.0, "perc_ident": 58, "strand": "-", "locus_tag": "WP_063217768.1", "evalue": 7.2e-17, "annotation": "acyl_carrier_protein"}], ["input|c4|2153884-2154868|+|ctg1_2123|", 9, {"blastscore": 610, "name": "B4083_RS04330", "end": 147827, "genecluster": "NZ_LJKB01000023_c3", "start": 146823, "perc_coverage": 99.69418960244649, "perc_ident": 90, "strand": "-", "locus_tag": "WP_063217767.1", "evalue": 9.8e-173, "annotation": "hypothetical_protein"}], ["input|c4|2154905-2155748|+|ctg1_2124|", 10, {"blastscore": 512, "name": "B4083_RS04325", "end": 146808, "genecluster": "NZ_LJKB01000023_c3", "start": 145966, "perc_coverage": 100.0, "perc_ident": 88, "strand": "-", "locus_tag": "WP_063217766.1", "evalue": 4e-143, "annotation": "sugar_phosphate_isomerase/epimerase"}], ["input|c4|2155872-2156079|+|ctg1_2125|", 11, {"blastscore": 130, "name": "B4083_RS04320", "end": 145843, "genecluster": "NZ_LJKB01000023_c3", "start": 145637, "perc_coverage": 100.0, "perc_ident": 99, "strand": "-", "locus_tag": "WP_000113539.1", "evalue": 6.2e-29, "annotation": "small,_acid-soluble_spore_protein,_alpha/beta_type"}]], "hits": 12, "core_gene_hits": 2, "blast_score": 6128.0, "core_bonus": 3}], [{"proteins": ["WP_000113539.1", "WP_002126948.1", "WP_044444246.1", "WP_002064932.1", "WP_044444247.1", "WP_044444248.1", "WP_044444249.1", "WP_002141362.1", "WP_002012374.1", "WP_044444250.1", "WP_044444251.1", "WP_002126935.1"], "tags": ["SZ39_RS24940", "SZ39_RS24945", "SZ39_RS24950", "SZ39_RS24955", "SZ39_RS24960", "SZ39_RS24965", "SZ39_RS24970", "SZ39_RS24975", "SZ39_RS24980", "SZ39_RS24985", "SZ39_RS24990", "SZ39_RS24995"], "cluster_label": "c5", "description": "Bacillus mycoides strain B38V scaffold24.1, whole genome shotgun sequence", "accession": "NZ_JYFS01000094", "cluster_type": "siderophore"}, {"synteny_score": 14, "pairings": [["input|c4|2143791-2144793|+|ctg1_2114|", 0, {"blastscore": 618, "name": "SZ39_RS24995", "end": 116313, "genecluster": "NZ_JYFS01000094_c5", "start": 115312, "perc_coverage": 100.0, "perc_ident": 95, "strand": "-", "locus_tag": "WP_002126935.1", "evalue": 3.6e-175, "annotation": "LytR_family_transcriptional_regulator"}], ["input|c4|2145377-2146199|+|ctg1_2115|", 1, {"blastscore": 508, "name": "SZ39_RS24990", "end": 114753, "genecluster": "NZ_JYFS01000094_c5", "start": 113932, "perc_coverage": 100.0, "perc_ident": 91, "strand": "-", "locus_tag": "WP_044444251.1", "evalue": 5.7e-142, "annotation": "polysaccharide_deacetylase"}], ["input|c4|2146213-2146870|+|ctg1_2116|", 2, {"blastscore": 154, "name": "SZ39_RS24985", "end": 113917, "genecluster": "NZ_JYFS01000094_c5", "start": 113261, "perc_coverage": 42.201834862385326, "perc_ident": 85, "strand": "-", "locus_tag": "WP_044444250.1", "evalue": 1.7e-35, "annotation": "lipoprotein"}], ["input|c4|2147029-2147710|+|ctg1_2117|", 3, {"blastscore": 393, "name": "SZ39_RS24980", "end": 113102, "genecluster": "NZ_JYFS01000094_c5", "start": 112422, "perc_coverage": 100.0, "perc_ident": 94, "strand": "-", "locus_tag": "WP_002012374.1", "evalue": 1.3e-107, "annotation": "methyltransferase"}], ["input|c4|2147805-2148339|+|ctg1_2118|", 4, {"blastscore": 291, "name": "SZ39_RS24975", "end": 112344, "genecluster": "NZ_JYFS01000094_c5", "start": 111808, "perc_coverage": 100.0, "perc_ident": 77, "strand": "-", "locus_tag": "WP_002141362.1", "evalue": 7.1e-77, "annotation": "N-acetyltransferase"}], ["input|c4|2148656-2150465|+|ctg1_2119|", 5, {"blastscore": 1081, "name": "SZ39_RS24970", "end": 111557, "genecluster": "NZ_JYFS01000094_c5", "start": 109749, "perc_coverage": 100.0, "perc_ident": 87, "strand": "-", "locus_tag": "WP_044444249.1", "evalue": 0.0, "annotation": "siderophore_biosynthesis_protein_IucA"}], ["input|c4|2150525-2152364|+|ctg1_2120|", 6, {"blastscore": 999, "name": "SZ39_RS24965", "end": 109681, "genecluster": "NZ_JYFS01000094_c5", "start": 107840, "perc_coverage": 100.16339869281046, "perc_ident": 78, "strand": "-", "locus_tag": "WP_044444248.1", "evalue": 1.8e-289, "annotation": "siderophore_biosynthesis_protein"}], ["input|c4|2152350-2153589|+|ctg1_2121|", 7, {"blastscore": 728, "name": "SZ39_RS24960", "end": 107853, "genecluster": "NZ_JYFS01000094_c5", "start": 106615, "perc_coverage": 100.0, "perc_ident": 86, "strand": "-", "locus_tag": "WP_044444247.1", "evalue": 3.1e-208, "annotation": "acyl-CoA_synthetase"}], ["input|c4|2153585-2153861|+|ctg1_2122|", 8, {"blastscore": 105, "name": "SZ39_RS24955", "end": 106618, "genecluster": "NZ_JYFS01000094_c5", "start": 106343, "perc_coverage": 100.0, "perc_ident": 65, "strand": "-", "locus_tag": "WP_002064932.1", "evalue": 3.7e-21, "annotation": "acyl_carrier_protein"}], ["input|c4|2153884-2154868|+|ctg1_2123|", 9, {"blastscore": 605, "name": "SZ39_RS24950", "end": 106318, "genecluster": "NZ_JYFS01000094_c5", "start": 105314, "perc_coverage": 99.69418960244649, "perc_ident": 90, "strand": "-", "locus_tag": "WP_044444246.1", "evalue": 4.1e-171, "annotation": "hypothetical_protein"}], ["input|c4|2154905-2155748|+|ctg1_2124|", 10, {"blastscore": 514, "name": "SZ39_RS24945", "end": 105299, "genecluster": "NZ_JYFS01000094_c5", "start": 104457, "perc_coverage": 100.0, "perc_ident": 88, "strand": "-", "locus_tag": "WP_002126948.1", "evalue": 8.1e-144, "annotation": "sugar_phosphate_isomerase/epimerase"}], ["input|c4|2155872-2156079|+|ctg1_2125|", 11, {"blastscore": 130, "name": "SZ39_RS24940", "end": 104335, "genecluster": "NZ_JYFS01000094_c5", "start": 104129, "perc_coverage": 100.0, "perc_ident": 99, "strand": "-", "locus_tag": "WP_000113539.1", "evalue": 6.2e-29, "annotation": "small,_acid-soluble_spore_protein,_alpha/beta_type"}]], "hits": 12, "core_gene_hits": 2, "blast_score": 6126.0, "core_bonus": 3}], [{"proteins": ["WP_002064920.1", "WP_002064921.1", "WP_002202330.1", "WP_002064923.1", "WP_033706680.1", "WP_002064925.1", "WP_002064927.1", "BCERE0026_RS09025", "WP_002064932.1", "WP_087944509.1", "WP_002064934.1", "WP_000113539.1"], "tags": ["BCERE0026_RS08990", "BCERE0026_RS08995", "BCERE0026_RS09000", "BCERE0026_RS09005", "BCERE0026_RS09010", "BCERE0026_RS09015", "BCERE0026_RS09020", "BCERE0026_RS09025", "BCERE0026_RS09030", "BCERE0026_RS09035", "BCERE0026_RS09040", "BCERE0026_RS09045"], "cluster_label": "c3", "description": "Bacillus cereus AH603 chromosome, whole genome shotgun sequence", "accession": "NZ_CM000737", "cluster_type": "siderophore"}, {"synteny_score": 14, "pairings": [["input|c4|2143791-2144793|+|ctg1_2114|", 0, {"blastscore": 617, "name": "BCERE0026_RS08990", "end": 1792427, "genecluster": "NZ_CM000737_c3", "start": 1791426, "perc_coverage": 100.0, "perc_ident": 95, "strand": "+", "locus_tag": "WP_002064920.1", "evalue": 1.1e-174, "annotation": "LytR_family_transcriptional_regulator"}], ["input|c4|2145377-2146199|+|ctg1_2115|", 1, {"blastscore": 514, "name": "BCERE0026_RS08995", "end": 1793706, "genecluster": "NZ_CM000737_c3", "start": 1792885, "perc_coverage": 100.0, "perc_ident": 92, "strand": "+", "locus_tag": "WP_002064921.1", "evalue": 6.1e-144, "annotation": "polysaccharide_deacetylase"}], ["input|c4|2146213-2146870|+|ctg1_2116|", 2, {"blastscore": 155, "name": "BCERE0026_RS09000", "end": 1794378, "genecluster": "NZ_CM000737_c3", "start": 1793722, "perc_coverage": 41.284403669724774, "perc_ident": 87, "strand": "+", "locus_tag": "WP_002202330.1", "evalue": 9.8e-36, "annotation": "hypothetical_protein"}], ["input|c4|2147029-2147710|+|ctg1_2117|", 3, {"blastscore": 394, "name": "BCERE0026_RS09005", "end": 1795230, "genecluster": "NZ_CM000737_c3", "start": 1794550, "perc_coverage": 100.0, "perc_ident": 94, "strand": "+", "locus_tag": "WP_002064923.1", "evalue": 9.9e-108, "annotation": "MgtC/SapB_family_protein"}], ["input|c4|2147805-2148339|+|ctg1_2118|", 4, {"blastscore": 282, "name": "BCERE0026_RS09010", "end": 1795853, "genecluster": "NZ_CM000737_c3", "start": 1795317, "perc_coverage": 100.0, "perc_ident": 73, "strand": "+", "locus_tag": "WP_033706680.1", "evalue": 4.3e-74, "annotation": "GNAT_family_N-acetyltransferase"}], ["input|c4|2148656-2150465|+|ctg1_2119|", 5, {"blastscore": 1123, "name": "BCERE0026_RS09015", "end": 1797910, "genecluster": "NZ_CM000737_c3", "start": 1796102, "perc_coverage": 100.0, "perc_ident": 91, "strand": "+", "locus_tag": "WP_002064925.1", "evalue": 0.0, "annotation": "Petrobactin_biosynthesis_protein_AsbA"}], ["input|c4|2150525-2152364|+|ctg1_2120|", 6, {"blastscore": 999, "name": "BCERE0026_RS09020", "end": 1799819, "genecluster": "NZ_CM000737_c3", "start": 1797978, "perc_coverage": 100.16339869281046, "perc_ident": 78, "strand": "+", "locus_tag": "WP_002064927.1", "evalue": 1.4e-289, "annotation": "siderophore_biosynthesis_protein"}], ["input|c4|2152350-2153589|+|ctg1_2121|", 7, {"blastscore": 685, "name": "BCERE0026_RS09025", "end": 1801045, "genecluster": "NZ_CM000737_c3", "start": 1799806, "perc_coverage": 93.68932038834951, "perc_ident": 86, "strand": "+", "locus_tag": "BCERE0026_RS09025", "evalue": 3.9e-195, "annotation": "acyl-CoA_synthetase"}], ["input|c4|2153585-2153861|+|ctg1_2122|", 8, {"blastscore": 105, "name": "BCERE0026_RS09030", "end": 1801317, "genecluster": "NZ_CM000737_c3", "start": 1801042, "perc_coverage": 100.0, "perc_ident": 65, "strand": "+", "locus_tag": "WP_002064932.1", "evalue": 3.7e-21, "annotation": "acyl_carrier_protein"}], ["input|c4|2153884-2154868|+|ctg1_2123|", 9, {"blastscore": 605, "name": "BCERE0026_RS09035", "end": 1802346, "genecluster": "NZ_CM000737_c3", "start": 1801330, "perc_coverage": 99.69418960244649, "perc_ident": 89, "strand": "+", "locus_tag": "WP_087944509.1", "evalue": 4.1e-171, "annotation": "Petrobactin_biosynthesis_protein_AsbE"}], ["input|c4|2154905-2155748|+|ctg1_2124|", 10, {"blastscore": 515, "name": "BCERE0026_RS09040", "end": 1803203, "genecluster": "NZ_CM000737_c3", "start": 1802361, "perc_coverage": 100.0, "perc_ident": 88, "strand": "+", "locus_tag": "WP_002064934.1", "evalue": 2.8e-144, "annotation": "sugar_phosphate_isomerase/epimerase"}], ["input|c4|2155872-2156079|+|ctg1_2125|", 11, {"blastscore": 130, "name": "BCERE0026_RS09045", "end": 1803532, "genecluster": "NZ_CM000737_c3", "start": 1803326, "perc_coverage": 100.0, "perc_ident": 99, "strand": "+", "locus_tag": "WP_000113539.1", "evalue": 6.2e-29, "annotation": "small,_acid-soluble_spore_protein,_alpha/beta_type"}]], "hits": 12, "core_gene_hits": 2, "blast_score": 6124.0, "core_bonus": 3}], [{"proteins": ["WP_002086138.1", "WP_002086135.1", "WP_002086134.1", "WP_002012374.1", "WP_002086133.1", "WP_002086132.1", "WP_002086131.1", "WP_002086130.1", "WP_002064932.1", "WP_002086129.1", "WP_002064934.1", "WP_000113539.1"], "tags": ["IC3_RS05635", "IC3_RS05640", "IC3_RS05645", "IC3_RS05650", "IC3_RS05655", "IC3_RS05660", "IC3_RS05665", "IC3_RS05670", "IC3_RS05675", "IC3_RS05680", "IC3_RS05685", "IC3_RS05690"], "cluster_label": "c2", "description": "Bacillus cereus VD142 actaa-supercont2.1, whole genome shotgun sequence", "accession": "NZ_KE150044", "cluster_type": "siderophore"}, {"synteny_score": 14, "pairings": [["input|c4|2143791-2144793|+|ctg1_2114|", 0, {"blastscore": 623, "name": "IC3_RS05635", "end": 1125189, "genecluster": "NZ_KE150044_c2", "start": 1124188, "perc_coverage": 100.0, "perc_ident": 96, "strand": "+", "locus_tag": "WP_002086138.1", "evalue": 1.5e-176, "annotation": "LytR_family_transcriptional_regulator"}], ["input|c4|2145377-2146199|+|ctg1_2115|", 1, {"blastscore": 504, "name": "IC3_RS05640", "end": 1126466, "genecluster": "NZ_KE150044_c2", "start": 1125645, "perc_coverage": 100.0, "perc_ident": 91, "strand": "+", "locus_tag": "WP_002086135.1", "evalue": 8.2e-141, "annotation": "polysaccharide_deacetylase"}], ["input|c4|2146213-2146870|+|ctg1_2116|", 2, {"blastscore": 155, "name": "IC3_RS05645", "end": 1127137, "genecluster": "NZ_KE150044_c2", "start": 1126481, "perc_coverage": 42.6605504587156, "perc_ident": 85, "strand": "+", "locus_tag": "WP_002086134.1", "evalue": 5.7e-36, "annotation": "hypothetical_protein"}], ["input|c4|2147029-2147710|+|ctg1_2117|", 3, {"blastscore": 393, "name": "IC3_RS05650", "end": 1127976, "genecluster": "NZ_KE150044_c2", "start": 1127296, "perc_coverage": 100.0, "perc_ident": 94, "strand": "+", "locus_tag": "WP_002012374.1", "evalue": 1.3e-107, "annotation": "MgtC/SapB_family_protein"}], ["input|c4|2147805-2148339|+|ctg1_2118|", 4, {"blastscore": 291, "name": "IC3_RS05655", "end": 1128590, "genecluster": "NZ_KE150044_c2", "start": 1128054, "perc_coverage": 100.0, "perc_ident": 77, "strand": "+", "locus_tag": "WP_002086133.1", "evalue": 5.4e-77, "annotation": "N-acetyltransferase"}], ["input|c4|2148656-2150465|+|ctg1_2119|", 5, {"blastscore": 1078, "name": "IC3_RS05660", "end": 1130648, "genecluster": "NZ_KE150044_c2", "start": 1128840, "perc_coverage": 100.0, "perc_ident": 87, "strand": "+", "locus_tag": "WP_002086132.1", "evalue": 0.0, "annotation": "IucA/IucC_family_siderophore_biosynthesis_protein"}], ["input|c4|2150525-2152364|+|ctg1_2120|", 6, {"blastscore": 1003, "name": "IC3_RS05665", "end": 1132557, "genecluster": "NZ_KE150044_c2", "start": 1130716, "perc_coverage": 100.16339869281046, "perc_ident": 78, "strand": "+", "locus_tag": "WP_002086131.1", "evalue": 7.4e-291, "annotation": "siderophore_biosynthesis_protein"}], ["input|c4|2152350-2153589|+|ctg1_2121|", 7, {"blastscore": 719, "name": "IC3_RS05670", "end": 1133782, "genecluster": "NZ_KE150044_c2", "start": 1132544, "perc_coverage": 100.0, "perc_ident": 85, "strand": "+", "locus_tag": "WP_002086130.1", "evalue": 1.9e-205, "annotation": "acyl-CoA_synthetase"}], ["input|c4|2153585-2153861|+|ctg1_2122|", 8, {"blastscore": 105, "name": "IC3_RS05675", "end": 1134054, "genecluster": "NZ_KE150044_c2", "start": 1133779, "perc_coverage": 100.0, "perc_ident": 65, "strand": "+", "locus_tag": "WP_002064932.1", "evalue": 3.7e-21, "annotation": "acyl_carrier_protein"}], ["input|c4|2153884-2154868|+|ctg1_2123|", 9, {"blastscore": 607, "name": "IC3_RS05680", "end": 1135083, "genecluster": "NZ_KE150044_c2", "start": 1134079, "perc_coverage": 99.69418960244649, "perc_ident": 90, "strand": "+", "locus_tag": "WP_002086129.1", "evalue": 6.3e-172, "annotation": "hypothetical_protein"}], ["input|c4|2154905-2155748|+|ctg1_2124|", 10, {"blastscore": 515, "name": "IC3_RS05685", "end": 1135940, "genecluster": "NZ_KE150044_c2", "start": 1135098, "perc_coverage": 100.0, "perc_ident": 88, "strand": "+", "locus_tag": "WP_002064934.1", "evalue": 2.8e-144, "annotation": "sugar_phosphate_isomerase/epimerase"}], ["input|c4|2155872-2156079|+|ctg1_2125|", 11, {"blastscore": 130, "name": "IC3_RS05690", "end": 1136269, "genecluster": "NZ_KE150044_c2", "start": 1136063, "perc_coverage": 100.0, "perc_ident": 99, "strand": "+", "locus_tag": "WP_000113539.1", "evalue": 6.2e-29, "annotation": "small,_acid-soluble_spore_protein,_alpha/beta_type"}]], "hits": 12, "core_gene_hits": 2, "blast_score": 6123.0, "core_bonus": 3}], [{"proteins": ["WP_061675409.1", "WP_061675410.1", "WP_002189314.1", "WP_002012374.1", "WP_061675411.1", "WP_061675412.1", "WP_061675413.1", "WP_061675414.1", "WP_061675415.1", "WP_061675416.1", "WP_002031414.1", "WP_061675417.1"], "tags": ["AT269_RS20445", "AT269_RS20450", "AT269_RS20455", "AT269_RS20460", "AT269_RS20465", "AT269_RS20470", "AT269_RS20475", "AT269_RS20480", "AT269_RS20485", "AT269_RS20490", "AT269_RS20495", "AT269_RS20500"], "cluster_label": "c7", "description": "Bacillus cereus strain FSL K6-0267 contig_5, whole genome shotgun sequence", "accession": "NZ_LOMP01000105", "cluster_type": "siderophore"}, {"synteny_score": 14, "pairings": [["input|c4|2143791-2144793|+|ctg1_2114|", 0, {"blastscore": 615, "name": "AT269_RS20445", "end": 8115, "genecluster": "NZ_LOMP01000105_c7", "start": 7114, "perc_coverage": 100.0, "perc_ident": 95, "strand": "+", "locus_tag": "WP_061675409.1", "evalue": 4e-174, "annotation": "LytR_family_transcriptional_regulator"}], ["input|c4|2145377-2146199|+|ctg1_2115|", 1, {"blastscore": 512, "name": "AT269_RS20450", "end": 9400, "genecluster": "NZ_LOMP01000105_c7", "start": 8579, "perc_coverage": 100.0, "perc_ident": 93, "strand": "+", "locus_tag": "WP_061675410.1", "evalue": 3e-143, "annotation": "polysaccharide_deacetylase"}], ["input|c4|2146213-2146870|+|ctg1_2116|", 2, {"blastscore": 155, "name": "AT269_RS20455", "end": 10071, "genecluster": "NZ_LOMP01000105_c7", "start": 9415, "perc_coverage": 42.6605504587156, "perc_ident": 85, "strand": "+", "locus_tag": "WP_002189314.1", "evalue": 5.7e-36, "annotation": "hypothetical_protein"}], ["input|c4|2147029-2147710|+|ctg1_2117|", 3, {"blastscore": 393, "name": "AT269_RS20460", "end": 10910, "genecluster": "NZ_LOMP01000105_c7", "start": 10230, "perc_coverage": 100.0, "perc_ident": 94, "strand": "+", "locus_tag": "WP_002012374.1", "evalue": 1.3e-107, "annotation": "methyltransferase"}], ["input|c4|2147805-2148339|+|ctg1_2118|", 4, {"blastscore": 296, "name": "AT269_RS20465", "end": 11524, "genecluster": "NZ_LOMP01000105_c7", "start": 10988, "perc_coverage": 100.0, "perc_ident": 79, "strand": "+", "locus_tag": "WP_061675411.1", "evalue": 2.2e-78, "annotation": "N-acetyltransferase"}], ["input|c4|2148656-2150465|+|ctg1_2119|", 5, {"blastscore": 1077, "name": "AT269_RS20470", "end": 13583, "genecluster": "NZ_LOMP01000105_c7", "start": 11775, "perc_coverage": 100.0, "perc_ident": 87, "strand": "+", "locus_tag": "WP_061675412.1", "evalue": 0.0, "annotation": "IucA/IucC_family_siderophore_biosynthesis_protein"}], ["input|c4|2150525-2152364|+|ctg1_2120|", 6, {"blastscore": 1008, "name": "AT269_RS20475", "end": 15492, "genecluster": "NZ_LOMP01000105_c7", "start": 13651, "perc_coverage": 100.16339869281046, "perc_ident": 79, "strand": "+", "locus_tag": "WP_061675413.1", "evalue": 3e-292, "annotation": "siderophore_biosynthesis_protein"}], ["input|c4|2152350-2153589|+|ctg1_2121|", 7, {"blastscore": 725, "name": "AT269_RS20480", "end": 16717, "genecluster": "NZ_LOMP01000105_c7", "start": 15479, "perc_coverage": 100.0, "perc_ident": 85, "strand": "+", "locus_tag": "WP_061675414.1", "evalue": 4.5e-207, "annotation": "acyl-CoA_synthetase"}], ["input|c4|2153585-2153861|+|ctg1_2122|", 8, {"blastscore": 79, "name": "AT269_RS20485", "end": 16989, "genecluster": "NZ_LOMP01000105_c7", "start": 16714, "perc_coverage": 100.0, "perc_ident": 53, "strand": "+", "locus_tag": "WP_061675415.1", "evalue": 2.2e-13, "annotation": "acyl_carrier_protein"}], ["input|c4|2153884-2154868|+|ctg1_2123|", 9, {"blastscore": 610, "name": "AT269_RS20490", "end": 18018, "genecluster": "NZ_LOMP01000105_c7", "start": 17014, "perc_coverage": 99.69418960244649, "perc_ident": 90, "strand": "+", "locus_tag": "WP_061675416.1", "evalue": 9.8e-173, "annotation": "hypothetical_protein"}], ["input|c4|2154905-2155748|+|ctg1_2124|", 10, {"blastscore": 515, "name": "AT269_RS20495", "end": 18875, "genecluster": "NZ_LOMP01000105_c7", "start": 18033, "perc_coverage": 100.0, "perc_ident": 88, "strand": "+", "locus_tag": "WP_002031414.1", "evalue": 3.7e-144, "annotation": "sugar_phosphate_isomerase/epimerase"}], ["input|c4|2155872-2156079|+|ctg1_2125|", 11, {"blastscore": 128, "name": "AT269_RS20500", "end": 19204, "genecluster": "NZ_LOMP01000105_c7", "start": 18998, "perc_coverage": 100.0, "perc_ident": 97, "strand": "+", "locus_tag": "WP_061675417.1", "evalue": 2.3e-28, "annotation": "small_acid-soluble_spore_protein"}]], "hits": 12, "core_gene_hits": 2, "blast_score": 6113.0, "core_bonus": 3}], [{"proteins": ["WP_026592289.1", "WP_026592288.1", "WP_026592287.1", "WP_026592286.1", "WP_090688603.1", "WP_090688605.1", "WP_090688607.1", "WP_090688609.1", "WP_026592281.1", "WP_090688611.1", "WP_090688613.1", "WP_026592278.1"], "tags": ["BLV40_RS07460", "BLV40_RS07465", "BLV40_RS07470", "BLV40_RS07475", "BLV40_RS07480", "BLV40_RS07485", "BLV40_RS07490", "BLV40_RS07495", "BLV40_RS07500", "BLV40_RS07505", "BLV40_RS07510", "BLV40_RS07515"], "cluster_label": "c3", "description": "Bacillus sp. 166amftsu, whole genome shotgun sequence", "accession": "NZ_FNQA01000002", "cluster_type": "siderophore"}, {"synteny_score": 14, "pairings": [["input|c4|2143791-2144793|+|ctg1_2114|", 0, {"blastscore": 590, "name": "BLV40_RS07460", "end": 159754, "genecluster": "NZ_FNQA01000002_c3", "start": 158756, "perc_coverage": 99.3993993993994, "perc_ident": 89, "strand": "+", "locus_tag": "WP_026592289.1", "evalue": 1.1e-166, "annotation": "LytR_family_transcriptional_regulator"}], ["input|c4|2145377-2146199|+|ctg1_2115|", 1, {"blastscore": 442, "name": "BLV40_RS07465", "end": 160840, "genecluster": "NZ_FNQA01000002_c3", "start": 160019, "perc_coverage": 100.0, "perc_ident": 77, "strand": "+", "locus_tag": "WP_026592288.1", "evalue": 3.8e-122, "annotation": "polysaccharide_deacetylase"}], ["input|c4|2146213-2146870|+|ctg1_2116|", 2, {"blastscore": 144, "name": "BLV40_RS07470", "end": 161511, "genecluster": "NZ_FNQA01000002_c3", "start": 160858, "perc_coverage": 44.95412844036697, "perc_ident": 72, "strand": "+", "locus_tag": "WP_026592287.1", "evalue": 1.7e-32, "annotation": "hypothetical_protein"}], ["input|c4|2147029-2147710|+|ctg1_2117|", 3, {"blastscore": 376, "name": "BLV40_RS07475", "end": 162463, "genecluster": "NZ_FNQA01000002_c3", "start": 161786, "perc_coverage": 100.0, "perc_ident": 90, "strand": "+", "locus_tag": "WP_026592286.1", "evalue": 2.8e-102, "annotation": "MgtC/SapB_family_protein"}], ["input|c4|2147805-2148339|+|ctg1_2118|", 4, {"blastscore": 259, "name": "BLV40_RS07480", "end": 163337, "genecluster": "NZ_FNQA01000002_c3", "start": 162804, "perc_coverage": 97.74011299435028, "perc_ident": 67, "strand": "+", "locus_tag": "WP_090688603.1", "evalue": 3e-67, "annotation": "GNAT_family_N-acetyltransferase"}], ["input|c4|2148656-2150465|+|ctg1_2119|", 5, {"blastscore": 961, "name": "BLV40_RS07485", "end": 165491, "genecluster": "NZ_FNQA01000002_c3", "start": 163656, "perc_coverage": 99.16943521594685, "perc_ident": 78, "strand": "+", "locus_tag": "WP_090688605.1", "evalue": 4.1e-278, "annotation": "IucA/IucC_family_siderophore_biosynthesis_protein"}], ["input|c4|2150525-2152364|+|ctg1_2120|", 6, {"blastscore": 846, "name": "BLV40_RS07490", "end": 167419, "genecluster": "NZ_FNQA01000002_c3", "start": 165557, "perc_coverage": 100.49019607843137, "perc_ident": 66, "strand": "+", "locus_tag": "WP_090688607.1", "evalue": 2e-243, "annotation": "siderophore_biosynthesis_protein"}], ["input|c4|2152350-2153589|+|ctg1_2121|", 7, {"blastscore": 667, "name": "BLV40_RS07495", "end": 168620, "genecluster": "NZ_FNQA01000002_c3", "start": 167391, "perc_coverage": 99.27184466019418, "perc_ident": 78, "strand": "+", "locus_tag": "WP_090688609.1", "evalue": 8.5e-190, "annotation": "acyl-CoA_synthetase"}], ["input|c4|2153585-2153861|+|ctg1_2122|", 8, {"blastscore": 143, "name": "BLV40_RS07500", "end": 168897, "genecluster": "NZ_FNQA01000002_c3", "start": 168625, "perc_coverage": 100.0, "perc_ident": 84, "strand": "+", "locus_tag": "WP_026592281.1", "evalue": 1.2e-32, "annotation": "acyl_carrier_protein"}], ["input|c4|2153884-2154868|+|ctg1_2123|", 9, {"blastscore": 542, "name": "BLV40_RS07505", "end": 169895, "genecluster": "NZ_FNQA01000002_c3", "start": 168921, "perc_coverage": 99.38837920489296, "perc_ident": 78, "strand": "+", "locus_tag": "WP_090688611.1", "evalue": 4.3e-152, "annotation": "Petrobactin_biosynthesis_protein_AsbE"}], ["input|c4|2154905-2155748|+|ctg1_2124|", 10, {"blastscore": 446, "name": "BLV40_RS07510", "end": 170777, "genecluster": "NZ_FNQA01000002_c3", "start": 169935, "perc_coverage": 100.0, "perc_ident": 76, "strand": "+", "locus_tag": "WP_090688613.1", "evalue": 1.6e-123, "annotation": "sugar_phosphate_isomerase/epimerase"}], ["input|c4|2155872-2156079|+|ctg1_2125|", 11, {"blastscore": 125, "name": "BLV40_RS07515", "end": 171338, "genecluster": "NZ_FNQA01000002_c3", "start": 171132, "perc_coverage": 100.0, "perc_ident": 96, "strand": "+", "locus_tag": "WP_026592278.1", "evalue": 2e-27, "annotation": "small_acid-soluble_spore_protein"}]], "hits": 12, "core_gene_hits": 2, "blast_score": 5541.0, "core_bonus": 3}], [{"proteins": ["WP_026592278.1", "WP_026592279.1", "WP_026592280.1", "WP_026592281.1", "WP_026592282.1", "WP_026592283.1", "WP_026592284.1", "WP_026592285.1", "WP_026592286.1", "WP_026592287.1", "WP_026592288.1", "WP_026592289.1"], "tags": ["M014_RS0113810", "M014_RS0113815", "M014_RS0113820", "M014_RS0113825", "M014_RS0113830", "M014_RS0113835", "M014_RS0113840", "M014_RS0113845", "M014_RS0113850", "M014_RS0113855", "M014_RS0113860", "M014_RS0113865"], "cluster_label": "c7", "description": "Bacillus sp. UNC437CL72CviS29 M014DRAFT_scaffold00012.12_C, whole genome shotgun sequence", "accession": "NZ_AXVB01000014", "cluster_type": "siderophore"}, {"synteny_score": 14, "pairings": [["input|c4|2143791-2144793|+|ctg1_2114|", 0, {"blastscore": 590, "name": "M014_RS0113865", "end": 104323, "genecluster": "NZ_AXVB01000014_c7", "start": 103325, "perc_coverage": 99.3993993993994, "perc_ident": 89, "strand": "-", "locus_tag": "WP_026592289.1", "evalue": 1.1e-166, "annotation": "LytR_family_transcriptional_regulator"}], ["input|c4|2145377-2146199|+|ctg1_2115|", 1, {"blastscore": 442, "name": "M014_RS0113860", "end": 103062, "genecluster": "NZ_AXVB01000014_c7", "start": 102241, "perc_coverage": 100.0, "perc_ident": 77, "strand": "-", "locus_tag": "WP_026592288.1", "evalue": 3.8e-122, "annotation": "polysaccharide_deacetylase"}], ["input|c4|2146213-2146870|+|ctg1_2116|", 2, {"blastscore": 144, "name": "M014_RS0113855", "end": 102223, "genecluster": "NZ_AXVB01000014_c7", "start": 101570, "perc_coverage": 44.95412844036697, "perc_ident": 72, "strand": "-", "locus_tag": "WP_026592287.1", "evalue": 1.7e-32, "annotation": "hypothetical_protein"}], ["input|c4|2147029-2147710|+|ctg1_2117|", 3, {"blastscore": 376, "name": "M014_RS0113850", "end": 101295, "genecluster": "NZ_AXVB01000014_c7", "start": 100618, "perc_coverage": 100.0, "perc_ident": 90, "strand": "-", "locus_tag": "WP_026592286.1", "evalue": 2.8e-102, "annotation": "methyltransferase"}], ["input|c4|2147805-2148339|+|ctg1_2118|", 4, {"blastscore": 260, "name": "M014_RS0113845", "end": 100277, "genecluster": "NZ_AXVB01000014_c7", "start": 99744, "perc_coverage": 97.74011299435028, "perc_ident": 68, "strand": "-", "locus_tag": "WP_026592285.1", "evalue": 1e-67, "annotation": "GNAT_family_N-acetyltransferase"}], ["input|c4|2148656-2150465|+|ctg1_2119|", 5, {"blastscore": 960, "name": "M014_RS0113840", "end": 99425, "genecluster": "NZ_AXVB01000014_c7", "start": 97590, "perc_coverage": 99.16943521594685, "perc_ident": 78, "strand": "-", "locus_tag": "WP_026592284.1", "evalue": 7.1e-278, "annotation": "siderophore_biosynthesis_protein_IucA"}], ["input|c4|2150525-2152364|+|ctg1_2120|", 6, {"blastscore": 841, "name": "M014_RS0113835", "end": 97524, "genecluster": "NZ_AXVB01000014_c7", "start": 95662, "perc_coverage": 100.49019607843137, "perc_ident": 65, "strand": "-", "locus_tag": "WP_026592283.1", "evalue": 4.9e-242, "annotation": "siderophore_biosynthesis_protein"}], ["input|c4|2152350-2153589|+|ctg1_2121|", 7, {"blastscore": 666, "name": "M014_RS0113830", "end": 95690, "genecluster": "NZ_AXVB01000014_c7", "start": 94461, "perc_coverage": 99.27184466019418, "perc_ident": 78, "strand": "-", "locus_tag": "WP_026592282.1", "evalue": 2.5e-189, "annotation": "acyl-CoA_synthetase"}], ["input|c4|2153585-2153861|+|ctg1_2122|", 8, {"blastscore": 143, "name": "M014_RS0113825", "end": 94456, "genecluster": "NZ_AXVB01000014_c7", "start": 94184, "perc_coverage": 100.0, "perc_ident": 84, "strand": "-", "locus_tag": "WP_026592281.1", "evalue": 1.2e-32, "annotation": "acyl_carrier_protein"}], ["input|c4|2153884-2154868|+|ctg1_2123|", 9, {"blastscore": 539, "name": "M014_RS0113820", "end": 94160, "genecluster": "NZ_AXVB01000014_c7", "start": 93186, "perc_coverage": 99.38837920489296, "perc_ident": 77, "strand": "-", "locus_tag": "WP_026592280.1", "evalue": 2.8e-151, "annotation": "hypothetical_protein"}], ["input|c4|2154905-2155748|+|ctg1_2124|", 10, {"blastscore": 445, "name": "M014_RS0113815", "end": 93146, "genecluster": "NZ_AXVB01000014_c7", "start": 92304, "perc_coverage": 100.0, "perc_ident": 76, "strand": "-", "locus_tag": "WP_026592279.1", "evalue": 6.1e-123, "annotation": "sugar_phosphate_isomerase/epimerase"}], ["input|c4|2155872-2156079|+|ctg1_2125|", 11, {"blastscore": 125, "name": "M014_RS0113810", "end": 91950, "genecluster": "NZ_AXVB01000014_c7", "start": 91744, "perc_coverage": 100.0, "perc_ident": 96, "strand": "-", "locus_tag": "WP_026592278.1", "evalue": 2e-27, "annotation": "small_acid-soluble_spore_protein"}]], "hits": 12, "core_gene_hits": 2, "blast_score": 5531.0, "core_bonus": 3}], [{"proteins": ["WP_079246276.1", "B4918_RS11330", "WP_000409486.1", "WP_000873575.1", "WP_000119510.1", "WP_003261493.1", "WP_001163341.1", "WP_079246277.1", "WP_000909565.1", "WP_001250559.1", "WP_079245457.1", "WP_000877678.1", "WP_000113545.1"], "tags": ["B4918_RS11325", "B4918_RS11330", "B4918_RS11335", "B4918_RS11340", "B4918_RS11345", "B4918_RS11350", "B4918_RS11355", "B4918_RS11360", "B4918_RS11365", "B4918_RS11370", "B4918_RS11375", "B4918_RS11380", "B4918_RS11385"], "cluster_label": "c4", "description": "Bacillus thuringiensis strain L-7601, complete genome", "accession": "NZ_CP020002", "cluster_type": "siderophore"}, {"synteny_score": 13, "pairings": [["input|c4|2143791-2144793|+|ctg1_2114|", 0, {"blastscore": 643, "name": "B4918_RS11325", "end": 2144793, "genecluster": "NZ_CP020002_c4", "start": 2143792, "perc_coverage": 100.0, "perc_ident": 100, "strand": "+", "locus_tag": "WP_079246276.1", "evalue": 1.1e-182, "annotation": "LytR_family_transcriptional_regulator"}], ["input|c4|2145377-2146199|+|ctg1_2115|", 1, {"blastscore": 550, "name": "B4918_RS11335", "end": 2146199, "genecluster": "NZ_CP020002_c4", "start": 2145378, "perc_coverage": 100.0, "perc_ident": 100, "strand": "+", "locus_tag": "WP_000409486.1", "evalue": 1.3e-154, "annotation": "polysaccharide_deacetylase"}], ["input|c4|2146213-2146870|+|ctg1_2116|", 2, {"blastscore": 184, "name": "B4918_RS11340", "end": 2146870, "genecluster": "NZ_CP020002_c4", "start": 2146214, "perc_coverage": 44.95412844036697, "perc_ident": 99, "strand": "+", "locus_tag": "WP_000873575.1", "evalue": 1.2e-44, "annotation": "hypothetical_protein"}], ["input|c4|2147029-2147710|+|ctg1_2117|", 3, {"blastscore": 419, "name": "B4918_RS11345", "end": 2147710, "genecluster": "NZ_CP020002_c4", "start": 2147030, "perc_coverage": 100.0, "perc_ident": 100, "strand": "+", "locus_tag": "WP_000119510.1", "evalue": 2.9e-115, "annotation": "MgtC/SapB_family_protein"}], ["input|c4|2147805-2148339|+|ctg1_2118|", 4, {"blastscore": 366, "name": "B4918_RS11350", "end": 2148339, "genecluster": "NZ_CP020002_c4", "start": 2147803, "perc_coverage": 100.0, "perc_ident": 100, "strand": "+", "locus_tag": "WP_003261493.1", "evalue": 2.3e-99, "annotation": "GNAT_family_N-acetyltransferase"}], ["input|c4|2148656-2150465|+|ctg1_2119|", 5, {"blastscore": 1221, "name": "B4918_RS11355", "end": 2150465, "genecluster": "NZ_CP020002_c4", "start": 2148657, "perc_coverage": 100.0, "perc_ident": 100, "strand": "+", "locus_tag": "WP_001163341.1", "evalue": 0.0, "annotation": "Petrobactin_biosynthesis_protein_AsbA"}], ["input|c4|2150525-2152364|+|ctg1_2120|", 6, {"blastscore": 1232, "name": "B4918_RS11360", "end": 2152364, "genecluster": "NZ_CP020002_c4", "start": 2150532, "perc_coverage": 99.67320261437908, "perc_ident": 100, "strand": "+", "locus_tag": "WP_079246277.1", "evalue": 0.0, "annotation": "siderophore_biosynthesis_protein"}], ["input|c4|2152350-2153589|+|ctg1_2121|", 7, {"blastscore": 833, "name": "B4918_RS11365", "end": 2153589, "genecluster": "NZ_CP020002_c4", "start": 2152351, "perc_coverage": 100.0, "perc_ident": 100, "strand": "+", "locus_tag": "WP_000909565.1", "evalue": 8.9e-240, "annotation": "acyl-CoA_synthetase"}], ["input|c4|2153585-2153861|+|ctg1_2122|", 8, {"blastscore": 173, "name": "B4918_RS11370", "end": 2153861, "genecluster": "NZ_CP020002_c4", "start": 2153586, "perc_coverage": 100.0, "perc_ident": 100, "strand": "+", "locus_tag": "WP_001250559.1", "evalue": 1.1e-41, "annotation": "acyl_carrier_protein"}], ["input|c4|2153884-2154868|+|ctg1_2123|", 9, {"blastscore": 670, "name": "B4918_RS11375", "end": 2154868, "genecluster": "NZ_CP020002_c4", "start": 2153873, "perc_coverage": 100.0, "perc_ident": 100, "strand": "+", "locus_tag": "WP_079245457.1", "evalue": 1e-190, "annotation": "Petrobactin_biosynthesis_protein_AsbE"}], ["input|c4|2154905-2155748|+|ctg1_2124|", 10, {"blastscore": 569, "name": "B4918_RS11380", "end": 2155748, "genecluster": "NZ_CP020002_c4", "start": 2154906, "perc_coverage": 100.0, "perc_ident": 100, "strand": "+", "locus_tag": "WP_000877678.1", "evalue": 1.6e-160, "annotation": "sugar_phosphate_isomerase/epimerase"}], ["input|c4|2155872-2156079|+|ctg1_2125|", 11, {"blastscore": 131, "name": "B4918_RS11385", "end": 2156079, "genecluster": "NZ_CP020002_c4", "start": 2155873, "perc_coverage": 100.0, "perc_ident": 100, "strand": "+", "locus_tag": "WP_000113545.1", "evalue": 2.8e-29, "annotation": "small,_acid-soluble_spore_protein,_alpha/beta_type"}]], "hits": 12, "core_gene_hits": 2, "blast_score": 6991.0, "core_bonus": 3}], [{"proteins": ["WP_002083270.1", "BCG9842_RS29560", "WP_000409486.1", "WP_000873575.1", "WP_000119510.1", "WP_003261493.1", "WP_001163341.1", "WP_079246277.1", "WP_000909565.1", "WP_001250559.1", "WP_079245457.1", "WP_000877678.1", "WP_000113545.1"], "tags": ["BCG9842_RS09315", "BCG9842_RS29560", "BCG9842_RS09320", "BCG9842_RS09325", "BCG9842_RS09330", "BCG9842_RS09335", "BCG9842_RS09340", "BCG9842_RS09345", "BCG9842_RS09350", "BCG9842_RS09355", "BCG9842_RS09360", "BCG9842_RS09365", "BCG9842_RS09370"], "cluster_label": "c4", "description": "Bacillus cereus G9842, complete genome", "accession": "NC_011772", "cluster_type": "siderophore"}, {"synteny_score": 13, "pairings": [["input|c4|2143791-2144793|+|ctg1_2114|", 0, {"blastscore": 641, "name": "BCG9842_RS09315", "end": 1853540, "genecluster": "NC_011772_c4", "start": 1852539, "perc_coverage": 100.0, "perc_ident": 100, "strand": "+", "locus_tag": "WP_002083270.1", "evalue": 5.3e-182, "annotation": "LytR_family_transcriptional_regulator"}], ["input|c4|2145377-2146199|+|ctg1_2115|", 1, {"blastscore": 550, "name": "BCG9842_RS09320", "end": 1854946, "genecluster": "NC_011772_c4", "start": 1854125, "perc_coverage": 100.0, "perc_ident": 100, "strand": "+", "locus_tag": "WP_000409486.1", "evalue": 1.3e-154, "annotation": "polysaccharide_deacetylase"}], ["input|c4|2146213-2146870|+|ctg1_2116|", 2, {"blastscore": 184, "name": "BCG9842_RS09325", "end": 1855617, "genecluster": "NC_011772_c4", "start": 1854961, "perc_coverage": 44.95412844036697, "perc_ident": 99, "strand": "+", "locus_tag": "WP_000873575.1", "evalue": 1.2e-44, "annotation": "hypothetical_protein"}], ["input|c4|2147029-2147710|+|ctg1_2117|", 3, {"blastscore": 419, "name": "BCG9842_RS09330", "end": 1856457, "genecluster": "NC_011772_c4", "start": 1855777, "perc_coverage": 100.0, "perc_ident": 100, "strand": "+", "locus_tag": "WP_000119510.1", "evalue": 2.9e-115, "annotation": "MgtC/SapB_family_protein"}], ["input|c4|2147805-2148339|+|ctg1_2118|", 4, {"blastscore": 366, "name": "BCG9842_RS09335", "end": 1857086, "genecluster": "NC_011772_c4", "start": 1856550, "perc_coverage": 100.0, "perc_ident": 100, "strand": "+", "locus_tag": "WP_003261493.1", "evalue": 2.3e-99, "annotation": "GNAT_family_N-acetyltransferase"}], ["input|c4|2148656-2150465|+|ctg1_2119|", 5, {"blastscore": 1221, "name": "BCG9842_RS09340", "end": 1859212, "genecluster": "NC_011772_c4", "start": 1857404, "perc_coverage": 100.0, "perc_ident": 100, "strand": "+", "locus_tag": "WP_001163341.1", "evalue": 0.0, "annotation": "Petrobactin_biosynthesis_protein_AsbA"}], ["input|c4|2150525-2152364|+|ctg1_2120|", 6, {"blastscore": 1232, "name": "BCG9842_RS09345", "end": 1861111, "genecluster": "NC_011772_c4", "start": 1859279, "perc_coverage": 99.67320261437908, "perc_ident": 100, "strand": "+", "locus_tag": "WP_079246277.1", "evalue": 0.0, "annotation": "siderophore_biosynthesis_protein"}], ["input|c4|2152350-2153589|+|ctg1_2121|", 7, {"blastscore": 833, "name": "BCG9842_RS09350", "end": 1862336, "genecluster": "NC_011772_c4", "start": 1861098, "perc_coverage": 100.0, "perc_ident": 100, "strand": "+", "locus_tag": "WP_000909565.1", "evalue": 8.9e-240, "annotation": "acyl-CoA_synthetase"}], ["input|c4|2153585-2153861|+|ctg1_2122|", 8, {"blastscore": 173, "name": "BCG9842_RS09355", "end": 1862608, "genecluster": "NC_011772_c4", "start": 1862333, "perc_coverage": 100.0, "perc_ident": 100, "strand": "+", "locus_tag": "WP_001250559.1", "evalue": 1.1e-41, "annotation": "acyl_carrier_protein"}], ["input|c4|2153884-2154868|+|ctg1_2123|", 9, {"blastscore": 670, "name": "BCG9842_RS09360", "end": 1863615, "genecluster": "NC_011772_c4", "start": 1862620, "perc_coverage": 100.0, "perc_ident": 100, "strand": "+", "locus_tag": "WP_079245457.1", "evalue": 1e-190, "annotation": "Petrobactin_biosynthesis_protein_AsbE"}], ["input|c4|2154905-2155748|+|ctg1_2124|", 10, {"blastscore": 569, "name": "BCG9842_RS09365", "end": 1864495, "genecluster": "NC_011772_c4", "start": 1863653, "perc_coverage": 100.0, "perc_ident": 100, "strand": "+", "locus_tag": "WP_000877678.1", "evalue": 1.6e-160, "annotation": "sugar_phosphate_isomerase/epimerase"}], ["input|c4|2155872-2156079|+|ctg1_2125|", 11, {"blastscore": 131, "name": "BCG9842_RS09370", "end": 1864826, "genecluster": "NC_011772_c4", "start": 1864620, "perc_coverage": 100.0, "perc_ident": 100, "strand": "+", "locus_tag": "WP_000113545.1", "evalue": 2.8e-29, "annotation": "small,_acid-soluble_spore_protein,_alpha/beta_type"}]], "hits": 12, "core_gene_hits": 2, "blast_score": 6989.0, "core_bonus": 3}], [{"proteins": ["WP_000113545.1", "WP_000877678.1", "WP_079245457.1", "WP_001250559.1", "WP_000909565.1", "WP_079246277.1", "WP_044783458.1", "WP_003261493.1", "WP_000119510.1", "WP_000873575.1", "WP_000409486.1", "LG47_RS29740", "WP_002083270.1"], "tags": ["LG47_RS10950", "LG47_RS10955", "LG47_RS10960", "LG47_RS10965", "LG47_RS10970", "LG47_RS10975", "LG47_RS10980", "LG47_RS10985", "LG47_RS10990", "LG47_RS10995", "LG47_RS11000", "LG47_RS29740", "LG47_RS11005"], "cluster_label": "c3", "description": "Bacillus thuringiensis strain Lr7/2 LG47_030, whole genome shotgun sequence", "accession": "NZ_JYCL01000030", "cluster_type": "siderophore"}, {"synteny_score": 13, "pairings": [["input|c4|2143791-2144793|+|ctg1_2114|", 0, {"blastscore": 641, "name": "LG47_RS11005", "end": 117449, "genecluster": "NZ_JYCL01000030_c3", "start": 116448, "perc_coverage": 100.0, "perc_ident": 100, "strand": "-", "locus_tag": "WP_002083270.1", "evalue": 5.3e-182, "annotation": "LytR_family_transcriptional_regulator"}], ["input|c4|2145377-2146199|+|ctg1_2115|", 1, {"blastscore": 550, "name": "LG47_RS11000", "end": 115863, "genecluster": "NZ_JYCL01000030_c3", "start": 115042, "perc_coverage": 100.0, "perc_ident": 100, "strand": "-", "locus_tag": "WP_000409486.1", "evalue": 1.3e-154, "annotation": "polysaccharide_deacetylase"}], ["input|c4|2146213-2146870|+|ctg1_2116|", 2, {"blastscore": 184, "name": "LG47_RS10995", "end": 115027, "genecluster": "NZ_JYCL01000030_c3", "start": 114371, "perc_coverage": 44.95412844036697, "perc_ident": 99, "strand": "-", "locus_tag": "WP_000873575.1", "evalue": 1.2e-44, "annotation": "hypothetical_protein"}], ["input|c4|2147029-2147710|+|ctg1_2117|", 3, {"blastscore": 419, "name": "LG47_RS10990", "end": 114211, "genecluster": "NZ_JYCL01000030_c3", "start": 113531, "perc_coverage": 100.0, "perc_ident": 100, "strand": "-", "locus_tag": "WP_000119510.1", "evalue": 2.9e-115, "annotation": "methyltransferase"}], ["input|c4|2147805-2148339|+|ctg1_2118|", 4, {"blastscore": 366, "name": "LG47_RS10985", "end": 113438, "genecluster": "NZ_JYCL01000030_c3", "start": 112902, "perc_coverage": 100.0, "perc_ident": 100, "strand": "-", "locus_tag": "WP_003261493.1", "evalue": 2.3e-99, "annotation": "GNAT_family_N-acetyltransferase"}], ["input|c4|2148656-2150465|+|ctg1_2119|", 5, {"blastscore": 1219, "name": "LG47_RS10980", "end": 112584, "genecluster": "NZ_JYCL01000030_c3", "start": 110776, "perc_coverage": 100.0, "perc_ident": 100, "strand": "-", "locus_tag": "WP_044783458.1", "evalue": 0.0, "annotation": "siderophore_biosynthesis_protein_IucA"}], ["input|c4|2150525-2152364|+|ctg1_2120|", 6, {"blastscore": 1232, "name": "LG47_RS10975", "end": 110709, "genecluster": "NZ_JYCL01000030_c3", "start": 108877, "perc_coverage": 99.67320261437908, "perc_ident": 100, "strand": "-", "locus_tag": "WP_079246277.1", "evalue": 0.0, "annotation": "siderophore_biosynthesis_protein"}], ["input|c4|2152350-2153589|+|ctg1_2121|", 7, {"blastscore": 833, "name": "LG47_RS10970", "end": 108890, "genecluster": "NZ_JYCL01000030_c3", "start": 107652, "perc_coverage": 100.0, "perc_ident": 100, "strand": "-", "locus_tag": "WP_000909565.1", "evalue": 8.9e-240, "annotation": "acyl-CoA_synthetase"}], ["input|c4|2153585-2153861|+|ctg1_2122|", 8, {"blastscore": 173, "name": "LG47_RS10965", "end": 107655, "genecluster": "NZ_JYCL01000030_c3", "start": 107380, "perc_coverage": 100.0, "perc_ident": 100, "strand": "-", "locus_tag": "WP_001250559.1", "evalue": 1.1e-41, "annotation": "acyl_carrier_protein"}], ["input|c4|2153884-2154868|+|ctg1_2123|", 9, {"blastscore": 670, "name": "LG47_RS10960", "end": 107368, "genecluster": "NZ_JYCL01000030_c3", "start": 106373, "perc_coverage": 100.0, "perc_ident": 100, "strand": "-", "locus_tag": "WP_079245457.1", "evalue": 1e-190, "annotation": "Petrobactin_biosynthesis_protein_AsbE"}], ["input|c4|2154905-2155748|+|ctg1_2124|", 10, {"blastscore": 569, "name": "LG47_RS10955", "end": 106335, "genecluster": "NZ_JYCL01000030_c3", "start": 105493, "perc_coverage": 100.0, "perc_ident": 100, "strand": "-", "locus_tag": "WP_000877678.1", "evalue": 1.6e-160, "annotation": "sugar_phosphate_isomerase/epimerase"}], ["input|c4|2155872-2156079|+|ctg1_2125|", 11, {"blastscore": 131, "name": "LG47_RS10950", "end": 105368, "genecluster": "NZ_JYCL01000030_c3", "start": 105162, "perc_coverage": 100.0, "perc_ident": 100, "strand": "-", "locus_tag": "WP_000113545.1", "evalue": 2.8e-29, "annotation": "small,_acid-soluble_spore_protein,_alpha/beta_type"}]], "hits": 12, "core_gene_hits": 2, "blast_score": 6987.0, "core_bonus": 3}], [{"proteins": ["WP_002083270.1", "IC1_RS34905", "WP_000409486.1", "WP_000873575.1", "WP_000119510.1", "WP_003261493.1", "WP_001163341.1", "WP_014895223.1", "WP_000909567.1", "WP_001250559.1", "WP_079245457.1", "WP_000877678.1", "WP_000113545.1"], "tags": ["IC1_RS19740", "IC1_RS34905", "IC1_RS19745", "IC1_RS19750", "IC1_RS19755", "IC1_RS19760", "IC1_RS19765", "IC1_RS19770", "IC1_RS19775", "IC1_RS19780", "IC1_RS19785", "IC1_RS19790", "IC1_RS19795"], "cluster_label": "c10", "description": "Bacillus cereus VD022 supercont1.2, whole genome shotgun sequence", "accession": "NZ_JH792280", "cluster_type": "siderophore"}, {"synteny_score": 13, "pairings": [["input|c4|2143791-2144793|+|ctg1_2114|", 0, {"blastscore": 641, "name": "IC1_RS19740", "end": 1160333, "genecluster": "NZ_JH792280_c10", "start": 1159332, "perc_coverage": 100.0, "perc_ident": 100, "strand": "+", "locus_tag": "WP_002083270.1", "evalue": 5.3e-182, "annotation": "LytR_family_transcriptional_regulator"}], ["input|c4|2145377-2146199|+|ctg1_2115|", 1, {"blastscore": 550, "name": "IC1_RS19745", "end": 1161739, "genecluster": "NZ_JH792280_c10", "start": 1160918, "perc_coverage": 100.0, "perc_ident": 100, "strand": "+", "locus_tag": "WP_000409486.1", "evalue": 1.3e-154, "annotation": "polysaccharide_deacetylase"}], ["input|c4|2146213-2146870|+|ctg1_2116|", 2, {"blastscore": 184, "name": "IC1_RS19750", "end": 1162410, "genecluster": "NZ_JH792280_c10", "start": 1161754, "perc_coverage": 44.95412844036697, "perc_ident": 99, "strand": "+", "locus_tag": "WP_000873575.1", "evalue": 1.2e-44, "annotation": "hypothetical_protein"}], ["input|c4|2147029-2147710|+|ctg1_2117|", 3, {"blastscore": 419, "name": "IC1_RS19755", "end": 1163250, "genecluster": "NZ_JH792280_c10", "start": 1162570, "perc_coverage": 100.0, "perc_ident": 100, "strand": "+", "locus_tag": "WP_000119510.1", "evalue": 2.9e-115, "annotation": "MgtC/SapB_family_protein"}], ["input|c4|2147805-2148339|+|ctg1_2118|", 4, {"blastscore": 366, "name": "IC1_RS19760", "end": 1163878, "genecluster": "NZ_JH792280_c10", "start": 1163342, "perc_coverage": 100.0, "perc_ident": 100, "strand": "+", "locus_tag": "WP_003261493.1", "evalue": 2.3e-99, "annotation": "GNAT_family_N-acetyltransferase"}], ["input|c4|2148656-2150465|+|ctg1_2119|", 5, {"blastscore": 1221, "name": "IC1_RS19765", "end": 1166004, "genecluster": "NZ_JH792280_c10", "start": 1164196, "perc_coverage": 100.0, "perc_ident": 100, "strand": "+", "locus_tag": "WP_001163341.1", "evalue": 0.0, "annotation": "Petrobactin_biosynthesis_protein_AsbA"}], ["input|c4|2150525-2152364|+|ctg1_2120|", 6, {"blastscore": 1230, "name": "IC1_RS19770", "end": 1167903, "genecluster": "NZ_JH792280_c10", "start": 1166071, "perc_coverage": 99.67320261437908, "perc_ident": 100, "strand": "+", "locus_tag": "WP_014895223.1", "evalue": 0.0, "annotation": "petrobactin_biosynthesis_protein_AsbB"}], ["input|c4|2152350-2153589|+|ctg1_2121|", 7, {"blastscore": 830, "name": "IC1_RS19775", "end": 1169128, "genecluster": "NZ_JH792280_c10", "start": 1167890, "perc_coverage": 100.0, "perc_ident": 100, "strand": "+", "locus_tag": "WP_000909567.1", "evalue": 7.6e-239, "annotation": "acyl-CoA_synthetase"}], ["input|c4|2153585-2153861|+|ctg1_2122|", 8, {"blastscore": 173, "name": "IC1_RS19780", "end": 1169400, "genecluster": "NZ_JH792280_c10", "start": 1169125, "perc_coverage": 100.0, "perc_ident": 100, "strand": "+", "locus_tag": "WP_001250559.1", "evalue": 1.1e-41, "annotation": "acyl_carrier_protein"}], ["input|c4|2153884-2154868|+|ctg1_2123|", 9, {"blastscore": 670, "name": "IC1_RS19785", "end": 1170407, "genecluster": "NZ_JH792280_c10", "start": 1169412, "perc_coverage": 100.0, "perc_ident": 100, "strand": "+", "locus_tag": "WP_079245457.1", "evalue": 1e-190, "annotation": "Petrobactin_biosynthesis_protein_AsbE"}], ["input|c4|2154905-2155748|+|ctg1_2124|", 10, {"blastscore": 569, "name": "IC1_RS19790", "end": 1171287, "genecluster": "NZ_JH792280_c10", "start": 1170445, "perc_coverage": 100.0, "perc_ident": 100, "strand": "+", "locus_tag": "WP_000877678.1", "evalue": 1.6e-160, "annotation": "sugar_phosphate_isomerase/epimerase"}], ["input|c4|2155872-2156079|+|ctg1_2125|", 11, {"blastscore": 131, "name": "IC1_RS19795", "end": 1171618, "genecluster": "NZ_JH792280_c10", "start": 1171412, "perc_coverage": 100.0, "perc_ident": 100, "strand": "+", "locus_tag": "WP_000113545.1", "evalue": 2.8e-29, "annotation": "small,_acid-soluble_spore_protein,_alpha/beta_type"}]], "hits": 12, "core_gene_hits": 2, "blast_score": 6984.0, "core_bonus": 3}], [{"proteins": ["WP_000113545.1", "WP_000877678.1", "WP_080117670.1", "WP_001250559.1", "WP_000909564.1", "WP_014894790.1", "WP_001163342.1", "WP_003261493.1", "WP_000119503.1", "WP_000873575.1", "WP_000409486.1", "BTG_RS33725", "WP_002083270.1"], "tags": ["BTG_RS09665", "BTG_RS09670", "BTG_RS09675", "BTG_RS09680", "BTG_RS09685", "BTG_RS09690", "BTG_RS09695", "BTG_RS09700", "BTG_RS09705", "BTG_RS09710", "BTG_RS09715", "BTG_RS33725", "BTG_RS09720"], "cluster_label": "c8", "description": "Bacillus thuringiensis HD-771, complete genome", "accession": "NC_018500", "cluster_type": "siderophore"}, {"synteny_score": 13, "pairings": [["input|c4|2143791-2144793|+|ctg1_2114|", 0, {"blastscore": 641, "name": "BTG_RS09720", "end": 1964278, "genecluster": "NC_018500_c8", "start": 1963277, "perc_coverage": 100.0, "perc_ident": 100, "strand": "-", "locus_tag": "WP_002083270.1", "evalue": 5.3e-182, "annotation": "LytR_family_transcriptional_regulator"}], ["input|c4|2145377-2146199|+|ctg1_2115|", 1, {"blastscore": 550, "name": "BTG_RS09715", "end": 1962692, "genecluster": "NC_018500_c8", "start": 1961871, "perc_coverage": 100.0, "perc_ident": 100, "strand": "-", "locus_tag": "WP_000409486.1", "evalue": 1.3e-154, "annotation": "polysaccharide_deacetylase"}], ["input|c4|2146213-2146870|+|ctg1_2116|", 2, {"blastscore": 184, "name": "BTG_RS09710", "end": 1961856, "genecluster": "NC_018500_c8", "start": 1961200, "perc_coverage": 44.95412844036697, "perc_ident": 99, "strand": "-", "locus_tag": "WP_000873575.1", "evalue": 1.2e-44, "annotation": "hypothetical_protein"}], ["input|c4|2147029-2147710|+|ctg1_2117|", 3, {"blastscore": 417, "name": "BTG_RS09705", "end": 1961040, "genecluster": "NC_018500_c8", "start": 1960360, "perc_coverage": 100.0, "perc_ident": 99, "strand": "-", "locus_tag": "WP_000119503.1", "evalue": 8.4e-115, "annotation": "MgtC/SapB_family_protein"}], ["input|c4|2147805-2148339|+|ctg1_2118|", 4, {"blastscore": 366, "name": "BTG_RS09700", "end": 1960266, "genecluster": "NC_018500_c8", "start": 1959730, "perc_coverage": 100.0, "perc_ident": 100, "strand": "-", "locus_tag": "WP_003261493.1", "evalue": 2.3e-99, "annotation": "GNAT_family_N-acetyltransferase"}], ["input|c4|2148656-2150465|+|ctg1_2119|", 5, {"blastscore": 1219, "name": "BTG_RS09695", "end": 1959412, "genecluster": "NC_018500_c8", "start": 1957604, "perc_coverage": 100.0, "perc_ident": 100, "strand": "-", "locus_tag": "WP_001163342.1", "evalue": 0.0, "annotation": "Petrobactin_biosynthesis_protein_AsbA"}], ["input|c4|2150525-2152364|+|ctg1_2120|", 6, {"blastscore": 1228, "name": "BTG_RS09690", "end": 1957537, "genecluster": "NC_018500_c8", "start": 1955705, "perc_coverage": 99.67320261437908, "perc_ident": 100, "strand": "-", "locus_tag": "WP_014894790.1", "evalue": 0.0, "annotation": "siderophore_biosynthesis_protein"}], ["input|c4|2152350-2153589|+|ctg1_2121|", 7, {"blastscore": 830, "name": "BTG_RS09685", "end": 1955718, "genecluster": "NC_018500_c8", "start": 1954480, "perc_coverage": 100.0, "perc_ident": 100, "strand": "-", "locus_tag": "WP_000909564.1", "evalue": 7.6e-239, "annotation": "acyl-CoA_synthetase"}], ["input|c4|2153585-2153861|+|ctg1_2122|", 8, {"blastscore": 173, "name": "BTG_RS09680", "end": 1954483, "genecluster": "NC_018500_c8", "start": 1954208, "perc_coverage": 100.0, "perc_ident": 100, "strand": "-", "locus_tag": "WP_001250559.1", "evalue": 1.1e-41, "annotation": "acyl_carrier_protein"}], ["input|c4|2153884-2154868|+|ctg1_2123|", 9, {"blastscore": 668, "name": "BTG_RS09675", "end": 1954196, "genecluster": "NC_018500_c8", "start": 1953201, "perc_coverage": 100.0, "perc_ident": 100, "strand": "-", "locus_tag": "WP_080117670.1", "evalue": 3.9e-190, "annotation": "Petrobactin_biosynthesis_protein_AsbE"}], ["input|c4|2154905-2155748|+|ctg1_2124|", 10, {"blastscore": 569, "name": "BTG_RS09670", "end": 1953163, "genecluster": "NC_018500_c8", "start": 1952321, "perc_coverage": 100.0, "perc_ident": 100, "strand": "-", "locus_tag": "WP_000877678.1", "evalue": 1.6e-160, "annotation": "sugar_phosphate_isomerase/epimerase"}], ["input|c4|2155872-2156079|+|ctg1_2125|", 11, {"blastscore": 131, "name": "BTG_RS09665", "end": 1952196, "genecluster": "NC_018500_c8", "start": 1951990, "perc_coverage": 100.0, "perc_ident": 100, "strand": "-", "locus_tag": "WP_000113545.1", "evalue": 2.8e-29, "annotation": "small,_acid-soluble_spore_protein,_alpha/beta_type"}]], "hits": 12, "core_gene_hits": 2, "blast_score": 6976.0, "core_bonus": 3}], [{"proteins": ["WP_000113545.1", "WP_000877678.1", "WP_079245457.1", "WP_001250559.1", "WP_000909565.1", "WP_014895223.1", "WP_074789653.1", "WP_003261493.1", "WP_000119510.1", "WP_000873563.1", "WP_000409482.1", "BMZ34_RS30130", "WP_002083270.1"], "tags": ["BMZ34_RS09975", "BMZ34_RS09980", "BMZ34_RS09985", "BMZ34_RS09990", "BMZ34_RS09995", "BMZ34_RS10000", "BMZ34_RS10005", "BMZ34_RS10010", "BMZ34_RS10015", "BMZ34_RS10020", "BMZ34_RS10025", "BMZ34_RS30130", "BMZ34_RS10035"], "cluster_label": "c10", "description": "Bacillus thuringiensis strain DAR 81934, whole genome shotgun sequence", "accession": "NZ_FNYB01000003", "cluster_type": "siderophore"}, {"synteny_score": 13, "pairings": [["input|c4|2143791-2144793|+|ctg1_2114|", 0, {"blastscore": 641, "name": "BMZ34_RS10035", "end": 529637, "genecluster": "NZ_FNYB01000003_c10", "start": 528636, "perc_coverage": 100.0, "perc_ident": 100, "strand": "-", "locus_tag": "WP_002083270.1", "evalue": 5.3e-182, "annotation": "LytR_family_transcriptional_regulator"}], ["input|c4|2145377-2146199|+|ctg1_2115|", 1, {"blastscore": 542, "name": "BMZ34_RS10025", "end": 528051, "genecluster": "NZ_FNYB01000003_c10", "start": 527230, "perc_coverage": 100.0, "perc_ident": 98, "strand": "-", "locus_tag": "WP_000409482.1", "evalue": 2.7e-152, "annotation": "polysaccharide_deacetylase"}], ["input|c4|2146213-2146870|+|ctg1_2116|", 2, {"blastscore": 183, "name": "BMZ34_RS10020", "end": 527215, "genecluster": "NZ_FNYB01000003_c10", "start": 526559, "perc_coverage": 44.95412844036697, "perc_ident": 98, "strand": "-", "locus_tag": "WP_000873563.1", "evalue": 3.3e-44, "annotation": "hypothetical_protein"}], ["input|c4|2147029-2147710|+|ctg1_2117|", 3, {"blastscore": 419, "name": "BMZ34_RS10015", "end": 526399, "genecluster": "NZ_FNYB01000003_c10", "start": 525719, "perc_coverage": 100.0, "perc_ident": 100, "strand": "-", "locus_tag": "WP_000119510.1", "evalue": 2.9e-115, "annotation": "MgtC/SapB_family_protein"}], ["input|c4|2147805-2148339|+|ctg1_2118|", 4, {"blastscore": 366, "name": "BMZ34_RS10010", "end": 525627, "genecluster": "NZ_FNYB01000003_c10", "start": 525091, "perc_coverage": 100.0, "perc_ident": 100, "strand": "-", "locus_tag": "WP_003261493.1", "evalue": 2.3e-99, "annotation": "GNAT_family_N-acetyltransferase"}], ["input|c4|2148656-2150465|+|ctg1_2119|", 5, {"blastscore": 1218, "name": "BMZ34_RS10005", "end": 524773, "genecluster": "NZ_FNYB01000003_c10", "start": 522965, "perc_coverage": 100.0, "perc_ident": 100, "strand": "-", "locus_tag": "WP_074789653.1", "evalue": 0.0, "annotation": "IucA/IucC_family_siderophore_biosynthesis_protein"}], ["input|c4|2150525-2152364|+|ctg1_2120|", 6, {"blastscore": 1230, "name": "BMZ34_RS10000", "end": 522898, "genecluster": "NZ_FNYB01000003_c10", "start": 521066, "perc_coverage": 99.67320261437908, "perc_ident": 100, "strand": "-", "locus_tag": "WP_014895223.1", "evalue": 0.0, "annotation": "petrobactin_biosynthesis_protein_AsbB"}], ["input|c4|2152350-2153589|+|ctg1_2121|", 7, {"blastscore": 833, "name": "BMZ34_RS09995", "end": 521079, "genecluster": "NZ_FNYB01000003_c10", "start": 519841, "perc_coverage": 100.0, "perc_ident": 100, "strand": "-", "locus_tag": "WP_000909565.1", "evalue": 8.9e-240, "annotation": "acyl-CoA_synthetase"}], ["input|c4|2153585-2153861|+|ctg1_2122|", 8, {"blastscore": 173, "name": "BMZ34_RS09990", "end": 519844, "genecluster": "NZ_FNYB01000003_c10", "start": 519569, "perc_coverage": 100.0, "perc_ident": 100, "strand": "-", "locus_tag": "WP_001250559.1", "evalue": 1.1e-41, "annotation": "acyl_carrier_protein"}], ["input|c4|2153884-2154868|+|ctg1_2123|", 9, {"blastscore": 670, "name": "BMZ34_RS09985", "end": 519557, "genecluster": "NZ_FNYB01000003_c10", "start": 518562, "perc_coverage": 100.0, "perc_ident": 100, "strand": "-", "locus_tag": "WP_079245457.1", "evalue": 1e-190, "annotation": "Petrobactin_biosynthesis_protein_AsbE"}], ["input|c4|2154905-2155748|+|ctg1_2124|", 10, {"blastscore": 569, "name": "BMZ34_RS09980", "end": 518524, "genecluster": "NZ_FNYB01000003_c10", "start": 517682, "perc_coverage": 100.0, "perc_ident": 100, "strand": "-", "locus_tag": "WP_000877678.1", "evalue": 1.6e-160, "annotation": "sugar_phosphate_isomerase/epimerase"}], ["input|c4|2155872-2156079|+|ctg1_2125|", 11, {"blastscore": 131, "name": "BMZ34_RS09975", "end": 517557, "genecluster": "NZ_FNYB01000003_c10", "start": 517351, "perc_coverage": 100.0, "perc_ident": 100, "strand": "-", "locus_tag": "WP_000113545.1", "evalue": 2.8e-29, "annotation": "small,_acid-soluble_spore_protein,_alpha/beta_type"}]], "hits": 12, "core_gene_hits": 2, "blast_score": 6975.0, "core_bonus": 3}], [{"proteins": ["WP_002083270.1", "IGM_RS34080", "WP_000409482.1", "WP_000873563.1", "WP_000119510.1", "WP_003261493.1", "WP_016098355.1", "WP_014895223.1", "WP_000909565.1", "WP_001250559.1", "WP_079245457.1", "WP_000877678.1", "WP_000113545.1"], "tags": ["IGM_RS11340", "IGM_RS34080", "IGM_RS11345", "IGM_RS11350", "IGM_RS11355", "IGM_RS11360", "IGM_RS11365", "IGM_RS11370", "IGM_RS11375", "IGM_RS11380", "IGM_RS11385", "IGM_RS11390", "IGM_RS11395"], "cluster_label": "c5", "description": "Bacillus cereus HuB4-4 acqVu-supercont1.1, whole genome shotgun sequence", "accession": "NZ_KB976537", "cluster_type": "siderophore"}, {"synteny_score": 13, "pairings": [["input|c4|2143791-2144793|+|ctg1_2114|", 0, {"blastscore": 641, "name": "IGM_RS11340", "end": 2307660, "genecluster": "NZ_KB976537_c5", "start": 2306659, "perc_coverage": 100.0, "perc_ident": 100, "strand": "+", "locus_tag": "WP_002083270.1", "evalue": 5.3e-182, "annotation": "LytR_family_transcriptional_regulator"}], ["input|c4|2145377-2146199|+|ctg1_2115|", 1, {"blastscore": 542, "name": "IGM_RS11345", "end": 2309066, "genecluster": "NZ_KB976537_c5", "start": 2308245, "perc_coverage": 100.0, "perc_ident": 98, "strand": "+", "locus_tag": "WP_000409482.1", "evalue": 2.7e-152, "annotation": "polysaccharide_deacetylase"}], ["input|c4|2146213-2146870|+|ctg1_2116|", 2, {"blastscore": 183, "name": "IGM_RS11350", "end": 2309737, "genecluster": "NZ_KB976537_c5", "start": 2309081, "perc_coverage": 44.95412844036697, "perc_ident": 98, "strand": "+", "locus_tag": "WP_000873563.1", "evalue": 3.3e-44, "annotation": "hypothetical_protein"}], ["input|c4|2147029-2147710|+|ctg1_2117|", 3, {"blastscore": 419, "name": "IGM_RS11355", "end": 2310577, "genecluster": "NZ_KB976537_c5", "start": 2309897, "perc_coverage": 100.0, "perc_ident": 100, "strand": "+", "locus_tag": "WP_000119510.1", "evalue": 2.9e-115, "annotation": "MgtC/SapB_family_protein"}], ["input|c4|2147805-2148339|+|ctg1_2118|", 4, {"blastscore": 366, "name": "IGM_RS11360", "end": 2311205, "genecluster": "NZ_KB976537_c5", "start": 2310669, "perc_coverage": 100.0, "perc_ident": 100, "strand": "+", "locus_tag": "WP_003261493.1", "evalue": 2.3e-99, "annotation": "GNAT_family_N-acetyltransferase"}], ["input|c4|2148656-2150465|+|ctg1_2119|", 5, {"blastscore": 1216, "name": "IGM_RS11365", "end": 2313331, "genecluster": "NZ_KB976537_c5", "start": 2311523, "perc_coverage": 100.0, "perc_ident": 100, "strand": "+", "locus_tag": "WP_016098355.1", "evalue": 0.0, "annotation": "siderophore_biosynthesis_protein"}], ["input|c4|2150525-2152364|+|ctg1_2120|", 6, {"blastscore": 1230, "name": "IGM_RS11370", "end": 2315230, "genecluster": "NZ_KB976537_c5", "start": 2313398, "perc_coverage": 99.67320261437908, "perc_ident": 100, "strand": "+", "locus_tag": "WP_014895223.1", "evalue": 0.0, "annotation": "petrobactin_biosynthesis_protein_AsbB"}], ["input|c4|2152350-2153589|+|ctg1_2121|", 7, {"blastscore": 833, "name": "IGM_RS11375", "end": 2316455, "genecluster": "NZ_KB976537_c5", "start": 2315217, "perc_coverage": 100.0, "perc_ident": 100, "strand": "+", "locus_tag": "WP_000909565.1", "evalue": 8.9e-240, "annotation": "acyl-CoA_synthetase"}], ["input|c4|2153585-2153861|+|ctg1_2122|", 8, {"blastscore": 173, "name": "IGM_RS11380", "end": 2316727, "genecluster": "NZ_KB976537_c5", "start": 2316452, "perc_coverage": 100.0, "perc_ident": 100, "strand": "+", "locus_tag": "WP_001250559.1", "evalue": 1.1e-41, "annotation": "acyl_carrier_protein"}], ["input|c4|2153884-2154868|+|ctg1_2123|", 9, {"blastscore": 670, "name": "IGM_RS11385", "end": 2317734, "genecluster": "NZ_KB976537_c5", "start": 2316739, "perc_coverage": 100.0, "perc_ident": 100, "strand": "+", "locus_tag": "WP_079245457.1", "evalue": 1e-190, "annotation": "Petrobactin_biosynthesis_protein_AsbE"}], ["input|c4|2154905-2155748|+|ctg1_2124|", 10, {"blastscore": 569, "name": "IGM_RS11390", "end": 2318614, "genecluster": "NZ_KB976537_c5", "start": 2317772, "perc_coverage": 100.0, "perc_ident": 100, "strand": "+", "locus_tag": "WP_000877678.1", "evalue": 1.6e-160, "annotation": "sugar_phosphate_isomerase/epimerase"}], ["input|c4|2155872-2156079|+|ctg1_2125|", 11, {"blastscore": 131, "name": "IGM_RS11395", "end": 2318945, "genecluster": "NZ_KB976537_c5", "start": 2318739, "perc_coverage": 100.0, "perc_ident": 100, "strand": "+", "locus_tag": "WP_000113545.1", "evalue": 2.8e-29, "annotation": "small,_acid-soluble_spore_protein,_alpha/beta_type"}]], "hits": 12, "core_gene_hits": 2, "blast_score": 6973.0, "core_bonus": 3}], [{"proteins": ["WP_000113545.1", "WP_000877677.1", "WP_080117670.1", "WP_001250559.1", "WP_016077840.1", "WP_014895223.1", "WP_001163341.1", "WP_003261493.1", "WP_000119503.1", "WP_000873563.1", "WP_000409482.1", "IAW_RS32300", "WP_002083270.1"], "tags": ["IAW_RS14855", "IAW_RS14860", "IAW_RS14865", "IAW_RS14870", "IAW_RS14875", "IAW_RS14880", "IAW_RS14885", "IAW_RS14890", "IAW_RS14895", "IAW_RS14900", "IAW_RS14905", "IAW_RS32300", "IAW_RS14910"], "cluster_label": "c8", "description": "Bacillus cereus str. Schrouff acsZZ-supercont2.1, whole genome shotgun sequence", "accession": "NZ_KB976107", "cluster_type": "siderophore"}, {"synteny_score": 13, "pairings": [["input|c4|2143791-2144793|+|ctg1_2114|", 0, {"blastscore": 641, "name": "IAW_RS14910", "end": 2951731, "genecluster": "NZ_KB976107_c8", "start": 2950730, "perc_coverage": 100.0, "perc_ident": 100, "strand": "-", "locus_tag": "WP_002083270.1", "evalue": 5.3e-182, "annotation": "LytR_family_transcriptional_regulator"}], ["input|c4|2145377-2146199|+|ctg1_2115|", 1, {"blastscore": 542, "name": "IAW_RS14905", "end": 2950145, "genecluster": "NZ_KB976107_c8", "start": 2949324, "perc_coverage": 100.0, "perc_ident": 98, "strand": "-", "locus_tag": "WP_000409482.1", "evalue": 2.7e-152, "annotation": "polysaccharide_deacetylase"}], ["input|c4|2146213-2146870|+|ctg1_2116|", 2, {"blastscore": 183, "name": "IAW_RS14900", "end": 2949309, "genecluster": "NZ_KB976107_c8", "start": 2948653, "perc_coverage": 44.95412844036697, "perc_ident": 98, "strand": "-", "locus_tag": "WP_000873563.1", "evalue": 3.3e-44, "annotation": "hypothetical_protein"}], ["input|c4|2147029-2147710|+|ctg1_2117|", 3, {"blastscore": 417, "name": "IAW_RS14895", "end": 2948493, "genecluster": "NZ_KB976107_c8", "start": 2947813, "perc_coverage": 100.0, "perc_ident": 99, "strand": "-", "locus_tag": "WP_000119503.1", "evalue": 8.4e-115, "annotation": "MgtC/SapB_family_protein"}], ["input|c4|2147805-2148339|+|ctg1_2118|", 4, {"blastscore": 366, "name": "IAW_RS14890", "end": 2947718, "genecluster": "NZ_KB976107_c8", "start": 2947182, "perc_coverage": 100.0, "perc_ident": 100, "strand": "-", "locus_tag": "WP_003261493.1", "evalue": 2.3e-99, "annotation": "GNAT_family_N-acetyltransferase"}], ["input|c4|2148656-2150465|+|ctg1_2119|", 5, {"blastscore": 1221, "name": "IAW_RS14885", "end": 2946844, "genecluster": "NZ_KB976107_c8", "start": 2945036, "perc_coverage": 100.0, "perc_ident": 100, "strand": "-", "locus_tag": "WP_001163341.1", "evalue": 0.0, "annotation": "Petrobactin_biosynthesis_protein_AsbA"}], ["input|c4|2150525-2152364|+|ctg1_2120|", 6, {"blastscore": 1230, "name": "IAW_RS14880", "end": 2944969, "genecluster": "NZ_KB976107_c8", "start": 2943137, "perc_coverage": 99.67320261437908, "perc_ident": 100, "strand": "-", "locus_tag": "WP_014895223.1", "evalue": 0.0, "annotation": "petrobactin_biosynthesis_protein_AsbB"}], ["input|c4|2152350-2153589|+|ctg1_2121|", 7, {"blastscore": 829, "name": "IAW_RS14875", "end": 2943150, "genecluster": "NZ_KB976107_c8", "start": 2941912, "perc_coverage": 100.0, "perc_ident": 99, "strand": "-", "locus_tag": "WP_016077840.1", "evalue": 2.2e-238, "annotation": "acyl-CoA_synthetase"}], ["input|c4|2153585-2153861|+|ctg1_2122|", 8, {"blastscore": 173, "name": "IAW_RS14870", "end": 2941915, "genecluster": "NZ_KB976107_c8", "start": 2941640, "perc_coverage": 100.0, "perc_ident": 100, "strand": "-", "locus_tag": "WP_001250559.1", "evalue": 1.1e-41, "annotation": "acyl_carrier_protein"}], ["input|c4|2153884-2154868|+|ctg1_2123|", 9, {"blastscore": 668, "name": "IAW_RS14865", "end": 2941628, "genecluster": "NZ_KB976107_c8", "start": 2940633, "perc_coverage": 100.0, "perc_ident": 100, "strand": "-", "locus_tag": "WP_080117670.1", "evalue": 3.9e-190, "annotation": "Petrobactin_biosynthesis_protein_AsbE"}], ["input|c4|2154905-2155748|+|ctg1_2124|", 10, {"blastscore": 568, "name": "IAW_RS14860", "end": 2940595, "genecluster": "NZ_KB976107_c8", "start": 2939753, "perc_coverage": 100.0, "perc_ident": 100, "strand": "-", "locus_tag": "WP_000877677.1", "evalue": 3.6e-160, "annotation": "sugar_phosphate_isomerase/epimerase"}], ["input|c4|2155872-2156079|+|ctg1_2125|", 11, {"blastscore": 131, "name": "IAW_RS14855", "end": 2939628, "genecluster": "NZ_KB976107_c8", "start": 2939422, "perc_coverage": 100.0, "perc_ident": 100, "strand": "-", "locus_tag": "WP_000113545.1", "evalue": 2.8e-29, "annotation": "small,_acid-soluble_spore_protein,_alpha/beta_type"}]], "hits": 12, "core_gene_hits": 2, "blast_score": 6969.0, "core_bonus": 3}], [{"proteins": ["WP_002083270.1", "SD98_RS32455", "WP_000409482.1", "WP_000873563.1", "WP_000119503.1", "WP_003261493.1", "WP_001163341.1", "WP_014895223.1", "WP_016077840.1", "WP_001250559.1", "WP_080117670.1", "WP_000877677.1", "WP_000113545.1"], "tags": ["SD98_RS10420", "SD98_RS32455", "SD98_RS10425", "SD98_RS10430", "SD98_RS10435", "SD98_RS10440", "SD98_RS10445", "SD98_RS10450", "SD98_RS10455", "SD98_RS10460", "SD98_RS10465", "SD98_RS10470", "SD98_RS10475"], "cluster_label": "c4", "description": "Bacillus thuringiensis serovar morrisoni strain BGSC 4AA1, complete genome", "accession": "NZ_CP010577", "cluster_type": "siderophore"}, {"synteny_score": 13, "pairings": [["input|c4|2143791-2144793|+|ctg1_2114|", 0, {"blastscore": 641, "name": "SD98_RS10420", "end": 1973870, "genecluster": "NZ_CP010577_c4", "start": 1972869, "perc_coverage": 100.0, "perc_ident": 100, "strand": "+", "locus_tag": "WP_002083270.1", "evalue": 5.3e-182, "annotation": "LytR_family_transcriptional_regulator"}], ["input|c4|2145377-2146199|+|ctg1_2115|", 1, {"blastscore": 542, "name": "SD98_RS10425", "end": 1975276, "genecluster": "NZ_CP010577_c4", "start": 1974455, "perc_coverage": 100.0, "perc_ident": 98, "strand": "+", "locus_tag": "WP_000409482.1", "evalue": 2.7e-152, "annotation": "polysaccharide_deacetylase"}], ["input|c4|2146213-2146870|+|ctg1_2116|", 2, {"blastscore": 183, "name": "SD98_RS10430", "end": 1975947, "genecluster": "NZ_CP010577_c4", "start": 1975291, "perc_coverage": 44.95412844036697, "perc_ident": 98, "strand": "+", "locus_tag": "WP_000873563.1", "evalue": 3.3e-44, "annotation": "hypothetical_protein"}], ["input|c4|2147029-2147710|+|ctg1_2117|", 3, {"blastscore": 417, "name": "SD98_RS10435", "end": 1976787, "genecluster": "NZ_CP010577_c4", "start": 1976107, "perc_coverage": 100.0, "perc_ident": 99, "strand": "+", "locus_tag": "WP_000119503.1", "evalue": 8.4e-115, "annotation": "methyltransferase"}], ["input|c4|2147805-2148339|+|ctg1_2118|", 4, {"blastscore": 366, "name": "SD98_RS10440", "end": 1977418, "genecluster": "NZ_CP010577_c4", "start": 1976882, "perc_coverage": 100.0, "perc_ident": 100, "strand": "+", "locus_tag": "WP_003261493.1", "evalue": 2.3e-99, "annotation": "GNAT_family_N-acetyltransferase"}], ["input|c4|2148656-2150465|+|ctg1_2119|", 5, {"blastscore": 1221, "name": "SD98_RS10445", "end": 1979564, "genecluster": "NZ_CP010577_c4", "start": 1977756, "perc_coverage": 100.0, "perc_ident": 100, "strand": "+", "locus_tag": "WP_001163341.1", "evalue": 0.0, "annotation": "Petrobactin_biosynthesis_protein_AsbA"}], ["input|c4|2150525-2152364|+|ctg1_2120|", 6, {"blastscore": 1230, "name": "SD98_RS10450", "end": 1981463, "genecluster": "NZ_CP010577_c4", "start": 1979631, "perc_coverage": 99.67320261437908, "perc_ident": 100, "strand": "+", "locus_tag": "WP_014895223.1", "evalue": 0.0, "annotation": "petrobactin_biosynthesis_protein_AsbB"}], ["input|c4|2152350-2153589|+|ctg1_2121|", 7, {"blastscore": 829, "name": "SD98_RS10455", "end": 1982688, "genecluster": "NZ_CP010577_c4", "start": 1981450, "perc_coverage": 100.0, "perc_ident": 99, "strand": "+", "locus_tag": "WP_016077840.1", "evalue": 2.2e-238, "annotation": "acyl-CoA_synthetase"}], ["input|c4|2153585-2153861|+|ctg1_2122|", 8, {"blastscore": 173, "name": "SD98_RS10460", "end": 1982960, "genecluster": "NZ_CP010577_c4", "start": 1982685, "perc_coverage": 100.0, "perc_ident": 100, "strand": "+", "locus_tag": "WP_001250559.1", "evalue": 1.1e-41, "annotation": "acyl_carrier_protein"}], ["input|c4|2153884-2154868|+|ctg1_2123|", 9, {"blastscore": 668, "name": "SD98_RS10465", "end": 1983967, "genecluster": "NZ_CP010577_c4", "start": 1982972, "perc_coverage": 100.0, "perc_ident": 100, "strand": "+", "locus_tag": "WP_080117670.1", "evalue": 3.9e-190, "annotation": "Petrobactin_biosynthesis_protein_AsbE"}], ["input|c4|2154905-2155748|+|ctg1_2124|", 10, {"blastscore": 568, "name": "SD98_RS10470", "end": 1984847, "genecluster": "NZ_CP010577_c4", "start": 1984005, "perc_coverage": 100.0, "perc_ident": 100, "strand": "+", "locus_tag": "WP_000877677.1", "evalue": 3.6e-160, "annotation": "sugar_phosphate_isomerase/epimerase"}], ["input|c4|2155872-2156079|+|ctg1_2125|", 11, {"blastscore": 131, "name": "SD98_RS10475", "end": 1985178, "genecluster": "NZ_CP010577_c4", "start": 1984972, "perc_coverage": 100.0, "perc_ident": 100, "strand": "+", "locus_tag": "WP_000113545.1", "evalue": 2.8e-29, "annotation": "small,_acid-soluble_spore_protein,_alpha/beta_type"}]], "hits": 12, "core_gene_hits": 2, "blast_score": 6969.0, "core_bonus": 3}], [{"proteins": ["WP_002083270.1", "BTF1_RS33150", "WP_000409482.1", "WP_000873563.1", "WP_000119503.1", "WP_003261493.1", "WP_001163341.1", "WP_014895223.1", "WP_000909566.1", "WP_001250559.1", "WP_003260836.1", "WP_000877677.1", "WP_000113545.1"], "tags": ["BTF1_RS07220", "BTF1_RS33150", "BTF1_RS07225", "BTF1_RS07230", "BTF1_RS07235", "BTF1_RS07240", "BTF1_RS07245", "BTF1_RS07250", "BTF1_RS07255", "BTF1_RS07260", "BTF1_RS07265", "BTF1_RS07270", "BTF1_RS07275"], "cluster_label": "c3", "description": "Bacillus thuringiensis HD-789, complete genome", "accession": "NC_018508", "cluster_type": "siderophore"}, {"synteny_score": 13, "pairings": [["input|c4|2143791-2144793|+|ctg1_2114|", 0, {"blastscore": 641, "name": "BTF1_RS07220", "end": 1423624, "genecluster": "NC_018508_c3", "start": 1422623, "perc_coverage": 100.0, "perc_ident": 100, "strand": "+", "locus_tag": "WP_002083270.1", "evalue": 5.3e-182, "annotation": "LytR_family_transcriptional_regulator"}], ["input|c4|2145377-2146199|+|ctg1_2115|", 1, {"blastscore": 542, "name": "BTF1_RS07225", "end": 1425030, "genecluster": "NC_018508_c3", "start": 1424209, "perc_coverage": 100.0, "perc_ident": 98, "strand": "+", "locus_tag": "WP_000409482.1", "evalue": 2.7e-152, "annotation": "polysaccharide_deacetylase"}], ["input|c4|2146213-2146870|+|ctg1_2116|", 2, {"blastscore": 183, "name": "BTF1_RS07230", "end": 1425701, "genecluster": "NC_018508_c3", "start": 1425045, "perc_coverage": 44.95412844036697, "perc_ident": 98, "strand": "+", "locus_tag": "WP_000873563.1", "evalue": 3.3e-44, "annotation": "hypothetical_protein"}], ["input|c4|2147029-2147710|+|ctg1_2117|", 3, {"blastscore": 417, "name": "BTF1_RS07235", "end": 1426541, "genecluster": "NC_018508_c3", "start": 1425861, "perc_coverage": 100.0, "perc_ident": 99, "strand": "+", "locus_tag": "WP_000119503.1", "evalue": 8.4e-115, "annotation": "MgtC/SapB_family_protein"}], ["input|c4|2147805-2148339|+|ctg1_2118|", 4, {"blastscore": 366, "name": "BTF1_RS07240", "end": 1427171, "genecluster": "NC_018508_c3", "start": 1426635, "perc_coverage": 100.0, "perc_ident": 100, "strand": "+", "locus_tag": "WP_003261493.1", "evalue": 2.3e-99, "annotation": "GNAT_family_N-acetyltransferase"}], ["input|c4|2148656-2150465|+|ctg1_2119|", 5, {"blastscore": 1221, "name": "BTF1_RS07245", "end": 1429297, "genecluster": "NC_018508_c3", "start": 1427489, "perc_coverage": 100.0, "perc_ident": 100, "strand": "+", "locus_tag": "WP_001163341.1", "evalue": 0.0, "annotation": "Petrobactin_biosynthesis_protein_AsbA"}], ["input|c4|2150525-2152364|+|ctg1_2120|", 6, {"blastscore": 1230, "name": "BTF1_RS07250", "end": 1431196, "genecluster": "NC_018508_c3", "start": 1429364, "perc_coverage": 99.67320261437908, "perc_ident": 100, "strand": "+", "locus_tag": "WP_014895223.1", "evalue": 0.0, "annotation": "petrobactin_biosynthesis_protein_AsbB"}], ["input|c4|2152350-2153589|+|ctg1_2121|", 7, {"blastscore": 830, "name": "BTF1_RS07255", "end": 1432421, "genecluster": "NC_018508_c3", "start": 1431183, "perc_coverage": 100.0, "perc_ident": 100, "strand": "+", "locus_tag": "WP_000909566.1", "evalue": 9.9e-239, "annotation": "acyl-CoA_synthetase"}], ["input|c4|2153585-2153861|+|ctg1_2122|", 8, {"blastscore": 173, "name": "BTF1_RS07260", "end": 1432693, "genecluster": "NC_018508_c3", "start": 1432418, "perc_coverage": 100.0, "perc_ident": 100, "strand": "+", "locus_tag": "WP_001250559.1", "evalue": 1.1e-41, "annotation": "acyl_carrier_protein"}], ["input|c4|2153884-2154868|+|ctg1_2123|", 9, {"blastscore": 666, "name": "BTF1_RS07265", "end": 1433700, "genecluster": "NC_018508_c3", "start": 1432705, "perc_coverage": 100.0, "perc_ident": 99, "strand": "+", "locus_tag": "WP_003260836.1", "evalue": 2e-189, "annotation": "hypothetical_protein"}], ["input|c4|2154905-2155748|+|ctg1_2124|", 10, {"blastscore": 568, "name": "BTF1_RS07270", "end": 1434580, "genecluster": "NC_018508_c3", "start": 1433738, "perc_coverage": 100.0, "perc_ident": 100, "strand": "+", "locus_tag": "WP_000877677.1", "evalue": 3.6e-160, "annotation": "sugar_phosphate_isomerase/epimerase"}], ["input|c4|2155872-2156079|+|ctg1_2125|", 11, {"blastscore": 131, "name": "BTF1_RS07275", "end": 1434911, "genecluster": "NC_018508_c3", "start": 1434705, "perc_coverage": 100.0, "perc_ident": 100, "strand": "+", "locus_tag": "WP_000113545.1", "evalue": 2.8e-29, "annotation": "small,_acid-soluble_spore_protein,_alpha/beta_type"}]], "hits": 12, "core_gene_hits": 2, "blast_score": 6968.0, "core_bonus": 3}], [{"proteins": ["WP_002093954.1", "RW25_RS31685", "WP_043935034.1", "WP_043935035.1", "WP_000119510.1", "WP_048564624.1", "WP_043935037.1", "WP_082044893.1", "WP_043935039.1", "WP_043935040.1", "WP_082044887.1", "WP_043935042.1", "WP_000113545.1"], "tags": ["RW25_RS13775", "RW25_RS31685", "RW25_RS13780", "RW25_RS13785", "RW25_RS13790", "RW25_RS13795", "RW25_RS13800", "RW25_RS13805", "RW25_RS13810", "RW25_RS13815", "RW25_RS13820", "RW25_RS13825", "RW25_RS13830"], "cluster_label": "c4", "description": "Bacillus sp. L_1B0_8 contig_35, whole genome shotgun sequence", "accession": "NZ_JXIT01000034", "cluster_type": "siderophore"}, {"synteny_score": 13, "pairings": [["input|c4|2143791-2144793|+|ctg1_2114|", 0, {"blastscore": 637, "name": "RW25_RS13775", "end": 7637, "genecluster": "NZ_JXIT01000034_c4", "start": 6636, "perc_coverage": 100.0, "perc_ident": 99, "strand": "+", "locus_tag": "WP_002093954.1", "evalue": 7.6e-181, "annotation": "LytR_family_transcriptional_regulator"}], ["input|c4|2145377-2146199|+|ctg1_2115|", 1, {"blastscore": 540, "name": "RW25_RS13780", "end": 9036, "genecluster": "NZ_JXIT01000034_c4", "start": 8215, "perc_coverage": 100.0, "perc_ident": 98, "strand": "+", "locus_tag": "WP_043935034.1", "evalue": 7.9e-152, "annotation": "polysaccharide_deacetylase"}], ["input|c4|2146213-2146870|+|ctg1_2116|", 2, {"blastscore": 183, "name": "RW25_RS13785", "end": 9707, "genecluster": "NZ_JXIT01000034_c4", "start": 9051, "perc_coverage": 44.95412844036697, "perc_ident": 98, "strand": "+", "locus_tag": "WP_043935035.1", "evalue": 3.3e-44, "annotation": "lipoprotein"}], ["input|c4|2147029-2147710|+|ctg1_2117|", 3, {"blastscore": 419, "name": "RW25_RS13790", "end": 10547, "genecluster": "NZ_JXIT01000034_c4", "start": 9867, "perc_coverage": 100.0, "perc_ident": 100, "strand": "+", "locus_tag": "WP_000119510.1", "evalue": 2.9e-115, "annotation": "methyltransferase"}], ["input|c4|2147805-2148339|+|ctg1_2118|", 4, {"blastscore": 305, "name": "RW25_RS13795", "end": 11182, "genecluster": "NZ_JXIT01000034_c4", "start": 10640, "perc_coverage": 98.30508474576271, "perc_ident": 83, "strand": "+", "locus_tag": "WP_048564624.1", "evalue": 4.7e-81, "annotation": "N-acetyltransferase"}], ["input|c4|2148656-2150465|+|ctg1_2119|", 5, {"blastscore": 1201, "name": "RW25_RS13800", "end": 13306, "genecluster": "NZ_JXIT01000034_c4", "start": 11498, "perc_coverage": 100.0, "perc_ident": 98, "strand": "+", "locus_tag": "WP_043935037.1", "evalue": 0.0, "annotation": "siderophore_biosynthesis_protein_IucA"}], ["input|c4|2150525-2152364|+|ctg1_2120|", 6, {"blastscore": 1192, "name": "RW25_RS13805", "end": 15205, "genecluster": "NZ_JXIT01000034_c4", "start": 13373, "perc_coverage": 99.67320261437908, "perc_ident": 96, "strand": "+", "locus_tag": "WP_082044893.1", "evalue": 0.0, "annotation": "siderophore_biosynthesis_protein"}], ["input|c4|2152350-2153589|+|ctg1_2121|", 7, {"blastscore": 811, "name": "RW25_RS13810", "end": 16430, "genecluster": "NZ_JXIT01000034_c4", "start": 15192, "perc_coverage": 100.0, "perc_ident": 97, "strand": "+", "locus_tag": "WP_043935039.1", "evalue": 4.7e-233, "annotation": "acyl-CoA_synthetase"}], ["input|c4|2153585-2153861|+|ctg1_2122|", 8, {"blastscore": 115, "name": "RW25_RS13815", "end": 16702, "genecluster": "NZ_JXIT01000034_c4", "start": 16427, "perc_coverage": 100.0, "perc_ident": 70, "strand": "+", "locus_tag": "WP_043935040.1", "evalue": 3.6e-24, "annotation": "acyl_carrier_protein"}], ["input|c4|2153884-2154868|+|ctg1_2123|", 9, {"blastscore": 658, "name": "RW25_RS13820", "end": 17709, "genecluster": "NZ_JXIT01000034_c4", "start": 16714, "perc_coverage": 99.69418960244649, "perc_ident": 98, "strand": "+", "locus_tag": "WP_082044887.1", "evalue": 4.1e-187, "annotation": "Petrobactin_biosynthesis_protein_AsbE"}], ["input|c4|2154905-2155748|+|ctg1_2124|", 10, {"blastscore": 553, "name": "RW25_RS13825", "end": 18589, "genecluster": "NZ_JXIT01000034_c4", "start": 17747, "perc_coverage": 100.0, "perc_ident": 97, "strand": "+", "locus_tag": "WP_043935042.1", "evalue": 1.2e-155, "annotation": "sugar_phosphate_isomerase/epimerase"}], ["input|c4|2155872-2156079|+|ctg1_2125|", 11, {"blastscore": 131, "name": "RW25_RS13830", "end": 18920, "genecluster": "NZ_JXIT01000034_c4", "start": 18714, "perc_coverage": 100.0, "perc_ident": 100, "strand": "+", "locus_tag": "WP_000113545.1", "evalue": 2.8e-29, "annotation": "small,_acid-soluble_spore_protein,_alpha/beta_type"}]], "hits": 12, "core_gene_hits": 2, "blast_score": 6745.0, "core_bonus": 3}], [{"proteins": ["WP_063676307.1", "Bt4C1_RS30065", "WP_000409486.1", "WP_000873575.1", "WP_000119510.1", "Bt4C1_RS09795", "WP_001163341.1", "WP_081252936.1", "WP_063675238.1", "WP_001250559.1", "WP_080117670.1", "WP_063675239.1", "WP_000113545.1"], "tags": ["Bt4C1_RS09775", "Bt4C1_RS30065", "Bt4C1_RS09780", "Bt4C1_RS09785", "Bt4C1_RS09790", "Bt4C1_RS09795", "Bt4C1_RS09800", "Bt4C1_RS09805", "Bt4C1_RS09810", "Bt4C1_RS09815", "Bt4C1_RS09820", "Bt4C1_RS09825", "Bt4C1_RS09830"], "cluster_label": "c4", "description": "Bacillus thuringiensis serovar alesti strain BGSC 4C1 chromosome, complete genome", "accession": "NZ_CP015176", "cluster_type": "siderophore"}, {"synteny_score": 13, "pairings": [["input|c4|2143791-2144793|+|ctg1_2114|", 0, {"blastscore": 639, "name": "Bt4C1_RS09775", "end": 1895367, "genecluster": "NZ_CP015176_c4", "start": 1894366, "perc_coverage": 100.0, "perc_ident": 99, "strand": "+", "locus_tag": "WP_063676307.1", "evalue": 1.5e-181, "annotation": "LytR_family_transcriptional_regulator"}], ["input|c4|2145377-2146199|+|ctg1_2115|", 1, {"blastscore": 550, "name": "Bt4C1_RS09780", "end": 1896773, "genecluster": "NZ_CP015176_c4", "start": 1895952, "perc_coverage": 100.0, "perc_ident": 100, "strand": "+", "locus_tag": "WP_000409486.1", "evalue": 1.3e-154, "annotation": "polysaccharide_deacetylase"}], ["input|c4|2146213-2146870|+|ctg1_2116|", 2, {"blastscore": 184, "name": "Bt4C1_RS09785", "end": 1897444, "genecluster": "NZ_CP015176_c4", "start": 1896788, "perc_coverage": 44.95412844036697, "perc_ident": 99, "strand": "+", "locus_tag": "WP_000873575.1", "evalue": 1.2e-44, "annotation": "hypothetical_protein"}], ["input|c4|2147029-2147710|+|ctg1_2117|", 3, {"blastscore": 419, "name": "Bt4C1_RS09790", "end": 1898284, "genecluster": "NZ_CP015176_c4", "start": 1897604, "perc_coverage": 100.0, "perc_ident": 100, "strand": "+", "locus_tag": "WP_000119510.1", "evalue": 2.9e-115, "annotation": "methyltransferase"}], ["input|c4|2147805-2148339|+|ctg1_2118|", 4, {"blastscore": 113, "name": "Bt4C1_RS09795", "end": 1898919, "genecluster": "NZ_CP015176_c4", "start": 1898377, "perc_coverage": 36.72316384180791, "perc_ident": 82, "strand": "+", "locus_tag": "Bt4C1_RS09795", "evalue": 3.5e-23, "annotation": "GNAT_family_N-acetyltransferase"}], ["input|c4|2148656-2150465|+|ctg1_2119|", 5, {"blastscore": 1221, "name": "Bt4C1_RS09800", "end": 1901037, "genecluster": "NZ_CP015176_c4", "start": 1899229, "perc_coverage": 100.0, "perc_ident": 100, "strand": "+", "locus_tag": "WP_001163341.1", "evalue": 0.0, "annotation": "Petrobactin_biosynthesis_protein_AsbA"}], ["input|c4|2150525-2152364|+|ctg1_2120|", 6, {"blastscore": 1228, "name": "Bt4C1_RS09805", "end": 1902936, "genecluster": "NZ_CP015176_c4", "start": 1901104, "perc_coverage": 99.67320261437908, "perc_ident": 100, "strand": "+", "locus_tag": "WP_081252936.1", "evalue": 0.0, "annotation": "siderophore_biosynthesis_protein"}], ["input|c4|2152350-2153589|+|ctg1_2121|", 7, {"blastscore": 829, "name": "Bt4C1_RS09810", "end": 1904161, "genecluster": "NZ_CP015176_c4", "start": 1902923, "perc_coverage": 100.0, "perc_ident": 99, "strand": "+", "locus_tag": "WP_063675238.1", "evalue": 2.2e-238, "annotation": "acyl-CoA_synthetase"}], ["input|c4|2153585-2153861|+|ctg1_2122|", 8, {"blastscore": 173, "name": "Bt4C1_RS09815", "end": 1904433, "genecluster": "NZ_CP015176_c4", "start": 1904158, "perc_coverage": 100.0, "perc_ident": 100, "strand": "+", "locus_tag": "WP_001250559.1", "evalue": 1.1e-41, "annotation": "acyl_carrier_protein"}], ["input|c4|2153884-2154868|+|ctg1_2123|", 9, {"blastscore": 668, "name": "Bt4C1_RS09820", "end": 1905440, "genecluster": "NZ_CP015176_c4", "start": 1904445, "perc_coverage": 100.0, "perc_ident": 100, "strand": "+", "locus_tag": "WP_080117670.1", "evalue": 3.9e-190, "annotation": "Petrobactin_biosynthesis_protein_AsbE"}], ["input|c4|2154905-2155748|+|ctg1_2124|", 10, {"blastscore": 566, "name": "Bt4C1_RS09825", "end": 1906320, "genecluster": "NZ_CP015176_c4", "start": 1905478, "perc_coverage": 100.0, "perc_ident": 99, "strand": "+", "locus_tag": "WP_063675239.1", "evalue": 2.4e-159, "annotation": "sugar_phosphate_isomerase/epimerase"}], ["input|c4|2155872-2156079|+|ctg1_2125|", 11, {"blastscore": 131, "name": "Bt4C1_RS09830", "end": 1906651, "genecluster": "NZ_CP015176_c4", "start": 1906445, "perc_coverage": 100.0, "perc_ident": 100, "strand": "+", "locus_tag": "WP_000113545.1", "evalue": 2.8e-29, "annotation": "small,_acid-soluble_spore_protein,_alpha/beta_type"}]], "hits": 12, "core_gene_hits": 2, "blast_score": 6721.0, "core_bonus": 3}], [{"proteins": ["WP_000113545.1", "WP_046197628.1", "WP_082112598.1", "WP_046197630.1", "WP_046197631.1", "WP_082112599.1", "WP_046197633.1", "WP_082112600.1", "WP_000119508.1", "WP_000873557.1", "WP_046197634.1", "OA45_RS05140", "WP_002163688.1"], "tags": ["OA45_RS05085", "OA45_RS05090", "OA45_RS05095", "OA45_RS05100", "OA45_RS05105", "OA45_RS05110", "OA45_RS05115", "OA45_RS05120", "OA45_RS05125", "OA45_RS05130", "OA45_RS05135", "OA45_RS05140", "OA45_RS05145"], "cluster_label": "c2", "description": "Bacillus sp. UMTAT18 contig000001, whole genome shotgun sequence", "accession": "NZ_JSFD01000001", "cluster_type": "siderophore"}, {"synteny_score": 13, "pairings": [["input|c4|2143791-2144793|+|ctg1_2114|", 0, {"blastscore": 621, "name": "OA45_RS05145", "end": 1018153, "genecluster": "NZ_JSFD01000001_c2", "start": 1017152, "perc_coverage": 100.0, "perc_ident": 96, "strand": "-", "locus_tag": "WP_002163688.1", "evalue": 5.6e-176, "annotation": "LytR_family_transcriptional_regulator"}], ["input|c4|2145377-2146199|+|ctg1_2115|", 1, {"blastscore": 527, "name": "OA45_RS05135", "end": 1016517, "genecluster": "NZ_JSFD01000001_c2", "start": 1015696, "perc_coverage": 100.0, "perc_ident": 95, "strand": "-", "locus_tag": "WP_046197634.1", "evalue": 6.9e-148, "annotation": "polysaccharide_deacetylase"}], ["input|c4|2146213-2146870|+|ctg1_2116|", 2, {"blastscore": 163, "name": "OA45_RS05130", "end": 1015681, "genecluster": "NZ_JSFD01000001_c2", "start": 1015025, "perc_coverage": 41.74311926605505, "perc_ident": 91, "strand": "-", "locus_tag": "WP_000873557.1", "evalue": 3.6e-38, "annotation": "hypothetical_protein"}], ["input|c4|2147029-2147710|+|ctg1_2117|", 3, {"blastscore": 418, "name": "OA45_RS05125", "end": 1014865, "genecluster": "NZ_JSFD01000001_c2", "start": 1014185, "perc_coverage": 100.0, "perc_ident": 100, "strand": "-", "locus_tag": "WP_000119508.1", "evalue": 3.8e-115, "annotation": "peptide_ABC_transporter_permease"}], ["input|c4|2147805-2148339|+|ctg1_2118|", 4, {"blastscore": 296, "name": "OA45_RS05120", "end": 1014093, "genecluster": "NZ_JSFD01000001_c2", "start": 1013569, "perc_coverage": 95.48022598870057, "perc_ident": 82, "strand": "-", "locus_tag": "WP_082112600.1", "evalue": 1.7e-78, "annotation": "GNAT_family_N-acetyltransferase"}], ["input|c4|2148656-2150465|+|ctg1_2119|", 5, {"blastscore": 1128, "name": "OA45_RS05115", "end": 1013270, "genecluster": "NZ_JSFD01000001_c2", "start": 1011462, "perc_coverage": 100.0, "perc_ident": 91, "strand": "-", "locus_tag": "WP_046197633.1", "evalue": 0.0, "annotation": "siderophore_biosynthesis_protein_IucA"}], ["input|c4|2150525-2152364|+|ctg1_2120|", 6, {"blastscore": 1058, "name": "OA45_RS05110", "end": 1011397, "genecluster": "NZ_JSFD01000001_c2", "start": 1009565, "perc_coverage": 99.67320261437908, "perc_ident": 83, "strand": "-", "locus_tag": "WP_082112599.1", "evalue": 3.3e-307, "annotation": "siderophore_biosynthesis_protein"}], ["input|c4|2152350-2153589|+|ctg1_2121|", 7, {"blastscore": 779, "name": "OA45_RS05105", "end": 1009578, "genecluster": "NZ_JSFD01000001_c2", "start": 1008340, "perc_coverage": 100.0, "perc_ident": 93, "strand": "-", "locus_tag": "WP_046197631.1", "evalue": 1.5e-223, "annotation": "acyl-CoA_synthetase"}], ["input|c4|2153585-2153861|+|ctg1_2122|", 8, {"blastscore": 143, "name": "OA45_RS05100", "end": 1008343, "genecluster": "NZ_JSFD01000001_c2", "start": 1008068, "perc_coverage": 100.0, "perc_ident": 85, "strand": "-", "locus_tag": "WP_046197630.1", "evalue": 9.4e-33, "annotation": "acyl_carrier_protein"}], ["input|c4|2153884-2154868|+|ctg1_2123|", 9, {"blastscore": 623, "name": "OA45_RS05095", "end": 1008056, "genecluster": "NZ_JSFD01000001_c2", "start": 1007049, "perc_coverage": 100.0, "perc_ident": 91, "strand": "-", "locus_tag": "WP_082112598.1", "evalue": 1.9e-176, "annotation": "Petrobactin_biosynthesis_protein_AsbE"}], ["input|c4|2154905-2155748|+|ctg1_2124|", 10, {"blastscore": 513, "name": "OA45_RS05090", "end": 1007023, "genecluster": "NZ_JSFD01000001_c2", "start": 1006181, "perc_coverage": 100.0, "perc_ident": 89, "strand": "-", "locus_tag": "WP_046197628.1", "evalue": 1.8e-143, "annotation": "sugar_phosphate_isomerase/epimerase"}], ["input|c4|2155872-2156079|+|ctg1_2125|", 11, {"blastscore": 131, "name": "OA45_RS05085", "end": 1006054, "genecluster": "NZ_JSFD01000001_c2", "start": 1005848, "perc_coverage": 100.0, "perc_ident": 100, "strand": "-", "locus_tag": "WP_000113545.1", "evalue": 2.8e-29, "annotation": "small,_acid-soluble_spore_protein,_alpha/beta_type"}]], "hits": 12, "core_gene_hits": 2, "blast_score": 6400.0, "core_bonus": 3}], [{"proteins": ["WP_000113545.1", "WP_000877687.1", "WP_074553855.1", "WP_001250560.1", "WP_000909573.1", "WP_075719374.1", "WP_053564714.1", "WP_053564715.1", "WP_000119510.1", "WP_000873563.1", "WP_000409484.1", "WP_000824526.1"], "tags": ["ACN91_RS18215", "ACN91_RS18220", "ACN91_RS18225", "ACN91_RS18230", "ACN91_RS18235", "ACN91_RS18240", "ACN91_RS18245", "ACN91_RS18250", "ACN91_RS18255", "ACN91_RS18260", "ACN91_RS18265", "ACN91_RS18270"], "cluster_label": "c8", "description": "Bacillus cereus strain NJ-W, complete genome", "accession": "NZ_CP012483", "cluster_type": "siderophore"}, {"synteny_score": 13, "pairings": [["input|c4|2145377-2146199|+|ctg1_2115|", 1, {"blastscore": 541, "name": "ACN91_RS18265", "end": 3592704, "genecluster": "NZ_CP012483_c8", "start": 3591883, "perc_coverage": 100.0, "perc_ident": 98, "strand": "-", "locus_tag": "WP_000409484.1", "evalue": 6.1e-152, "annotation": "polysaccharide_deacetylase"}], ["input|c4|2146213-2146870|+|ctg1_2116|", 2, {"blastscore": 183, "name": "ACN91_RS18260", "end": 3591868, "genecluster": "NZ_CP012483_c8", "start": 3591212, "perc_coverage": 44.95412844036697, "perc_ident": 98, "strand": "-", "locus_tag": "WP_000873563.1", "evalue": 3.3e-44, "annotation": "hypothetical_protein"}], ["input|c4|2147029-2147710|+|ctg1_2117|", 3, {"blastscore": 419, "name": "ACN91_RS18255", "end": 3591052, "genecluster": "NZ_CP012483_c8", "start": 3590372, "perc_coverage": 100.0, "perc_ident": 100, "strand": "-", "locus_tag": "WP_000119510.1", "evalue": 2.9e-115, "annotation": "methyltransferase"}], ["input|c4|2147805-2148339|+|ctg1_2118|", 4, {"blastscore": 316, "name": "ACN91_RS18250", "end": 3590279, "genecluster": "NZ_CP012483_c8", "start": 3589737, "perc_coverage": 98.30508474576271, "perc_ident": 85, "strand": "-", "locus_tag": "WP_053564715.1", "evalue": 2.1e-84, "annotation": "N-acetyltransferase"}], ["input|c4|2148656-2150465|+|ctg1_2119|", 5, {"blastscore": 1205, "name": "ACN91_RS18245", "end": 3589420, "genecluster": "NZ_CP012483_c8", "start": 3587612, "perc_coverage": 100.0, "perc_ident": 99, "strand": "-", "locus_tag": "WP_053564714.1", "evalue": 0.0, "annotation": "IucA/IucC_family_siderophore_biosynthesis_protein"}], ["input|c4|2150525-2152364|+|ctg1_2120|", 6, {"blastscore": 1183, "name": "ACN91_RS18240", "end": 3587545, "genecluster": "NZ_CP012483_c8", "start": 3585713, "perc_coverage": 99.67320261437908, "perc_ident": 95, "strand": "-", "locus_tag": "WP_075719374.1", "evalue": 0.0, "annotation": "siderophore_biosynthesis_protein"}], ["input|c4|2152350-2153589|+|ctg1_2121|", 7, {"blastscore": 818, "name": "ACN91_RS18235", "end": 3585726, "genecluster": "NZ_CP012483_c8", "start": 3584488, "perc_coverage": 100.0, "perc_ident": 98, "strand": "-", "locus_tag": "WP_000909573.1", "evalue": 3.9e-235, "annotation": "acyl-CoA_synthetase"}], ["input|c4|2153585-2153861|+|ctg1_2122|", 8, {"blastscore": 171, "name": "ACN91_RS18230", "end": 3584491, "genecluster": "NZ_CP012483_c8", "start": 3584216, "perc_coverage": 100.0, "perc_ident": 98, "strand": "-", "locus_tag": "WP_001250560.1", "evalue": 5.5e-41, "annotation": "acyl_carrier_protein"}], ["input|c4|2153884-2154868|+|ctg1_2123|", 9, {"blastscore": 659, "name": "ACN91_RS18225", "end": 3584204, "genecluster": "NZ_CP012483_c8", "start": 3583209, "perc_coverage": 100.0, "perc_ident": 98, "strand": "-", "locus_tag": "WP_074553855.1", "evalue": 1.4e-187, "annotation": "Petrobactin_biosynthesis_protein_AsbE"}], ["input|c4|2154905-2155748|+|ctg1_2124|", 10, {"blastscore": 550, "name": "ACN91_RS18220", "end": 3583171, "genecluster": "NZ_CP012483_c8", "start": 3582329, "perc_coverage": 100.0, "perc_ident": 96, "strand": "-", "locus_tag": "WP_000877687.1", "evalue": 1e-154, "annotation": "sugar_phosphate_isomerase/epimerase"}], ["input|c4|2155872-2156079|+|ctg1_2125|", 11, {"blastscore": 131, "name": "ACN91_RS18215", "end": 3582205, "genecluster": "NZ_CP012483_c8", "start": 3581999, "perc_coverage": 100.0, "perc_ident": 100, "strand": "-", "locus_tag": "WP_000113545.1", "evalue": 2.8e-29, "annotation": "small,_acid-soluble_spore_protein,_alpha/beta_type"}]], "hits": 11, "core_gene_hits": 2, "blast_score": 6176.0, "core_bonus": 3}], [{"proteins": ["WP_011110037.1", "WP_000877687.1", "WP_090976245.1", "WP_001250560.1", "WP_000909573.1", "WP_075719374.1", "WP_098831282.1", "WP_090976241.1", "WP_000119510.1", "WP_000873563.1", "WP_061661212.1", "WP_000824526.1"], "tags": ["CSW12_RS17925", "CSW12_RS17930", "CSW12_RS17935", "CSW12_RS17940", "CSW12_RS17945", "CSW12_RS17950", "CSW12_RS17955", "CSW12_RS17960", "CSW12_RS17965", "CSW12_RS17970", "CSW12_RS17975", "CSW12_RS17980"], "cluster_label": "c10", "description": "Bacillus cereus strain MLY1 chromosome MLY1.0, complete sequence", "accession": "NZ_CP024655", "cluster_type": "siderophore"}, {"synteny_score": 13, "pairings": [["input|c4|2145377-2146199|+|ctg1_2115|", 1, {"blastscore": 549, "name": "CSW12_RS17975", "end": 3506945, "genecluster": "NZ_CP024655_c10", "start": 3506124, "perc_coverage": 100.0, "perc_ident": 100, "strand": "-", "locus_tag": "WP_061661212.1", "evalue": 1.7e-154, "annotation": "polysaccharide_deacetylase"}], ["input|c4|2146213-2146870|+|ctg1_2116|", 2, {"blastscore": 183, "name": "CSW12_RS17970", "end": 3506109, "genecluster": "NZ_CP024655_c10", "start": 3505453, "perc_coverage": 44.95412844036697, "perc_ident": 98, "strand": "-", "locus_tag": "WP_000873563.1", "evalue": 3.3e-44, "annotation": "hypothetical_protein"}], ["input|c4|2147029-2147710|+|ctg1_2117|", 3, {"blastscore": 419, "name": "CSW12_RS17965", "end": 3505293, "genecluster": "NZ_CP024655_c10", "start": 3504613, "perc_coverage": 100.0, "perc_ident": 100, "strand": "-", "locus_tag": "WP_000119510.1", "evalue": 2.9e-115, "annotation": "MgtC/SapB_family_protein"}], ["input|c4|2147805-2148339|+|ctg1_2118|", 4, {"blastscore": 314, "name": "CSW12_RS17960", "end": 3504520, "genecluster": "NZ_CP024655_c10", "start": 3503978, "perc_coverage": 98.30508474576271, "perc_ident": 85, "strand": "-", "locus_tag": "WP_090976241.1", "evalue": 7.8e-84, "annotation": "N-acetyltransferase"}], ["input|c4|2148656-2150465|+|ctg1_2119|", 5, {"blastscore": 1200, "name": "CSW12_RS17955", "end": 3503661, "genecluster": "NZ_CP024655_c10", "start": 3501853, "perc_coverage": 100.0, "perc_ident": 98, "strand": "-", "locus_tag": "WP_098831282.1", "evalue": 0.0, "annotation": "IucA/IucC_family_siderophore_biosynthesis_protein"}], ["input|c4|2150525-2152364|+|ctg1_2120|", 6, {"blastscore": 1183, "name": "CSW12_RS17950", "end": 3501786, "genecluster": "NZ_CP024655_c10", "start": 3499954, "perc_coverage": 99.67320261437908, "perc_ident": 95, "strand": "-", "locus_tag": "WP_075719374.1", "evalue": 0.0, "annotation": "siderophore_biosynthesis_protein"}], ["input|c4|2152350-2153589|+|ctg1_2121|", 7, {"blastscore": 818, "name": "CSW12_RS17945", "end": 3499967, "genecluster": "NZ_CP024655_c10", "start": 3498729, "perc_coverage": 100.0, "perc_ident": 98, "strand": "-", "locus_tag": "WP_000909573.1", "evalue": 3.9e-235, "annotation": "acyl-CoA_synthetase"}], ["input|c4|2153585-2153861|+|ctg1_2122|", 8, {"blastscore": 171, "name": "CSW12_RS17940", "end": 3498732, "genecluster": "NZ_CP024655_c10", "start": 3498457, "perc_coverage": 100.0, "perc_ident": 98, "strand": "-", "locus_tag": "WP_001250560.1", "evalue": 5.5e-41, "annotation": "acyl_carrier_protein"}], ["input|c4|2153884-2154868|+|ctg1_2123|", 9, {"blastscore": 658, "name": "CSW12_RS17935", "end": 3498445, "genecluster": "NZ_CP024655_c10", "start": 3497450, "perc_coverage": 100.0, "perc_ident": 97, "strand": "-", "locus_tag": "WP_090976245.1", "evalue": 5.3e-187, "annotation": "Petrobactin_biosynthesis_protein_AsbE"}], ["input|c4|2154905-2155748|+|ctg1_2124|", 10, {"blastscore": 550, "name": "CSW12_RS17930", "end": 3497412, "genecluster": "NZ_CP024655_c10", "start": 3496570, "perc_coverage": 100.0, "perc_ident": 96, "strand": "-", "locus_tag": "WP_000877687.1", "evalue": 1e-154, "annotation": "sugar_phosphate_isomerase/epimerase"}], ["input|c4|2155872-2156079|+|ctg1_2125|", 11, {"blastscore": 131, "name": "CSW12_RS17925", "end": 3496452, "genecluster": "NZ_CP024655_c10", "start": 3496240, "perc_coverage": 100.0, "perc_ident": 100, "strand": "-", "locus_tag": "WP_011110037.1", "evalue": 2.8e-29, "annotation": "small_acid-soluble_spore_protein"}]], "hits": 11, "core_gene_hits": 2, "blast_score": 6176.0, "core_bonus": 3}], [{"proteins": ["WP_000824526.1", "WP_061661212.1", "WP_000873563.1", "WP_000119510.1", "WP_090976241.1", "WP_001163337.1", "WP_075719374.1", "WP_090976243.1", "WP_001250560.1", "WP_090976245.1", "WP_000877687.1", "WP_000113545.1"], "tags": ["BM089_RS05545", "BM089_RS05550", "BM089_RS05555", "BM089_RS05560", "BM089_RS05565", "BM089_RS05570", "BM089_RS05575", "BM089_RS05580", "BM089_RS05585", "BM089_RS05590", "BM089_RS05595", "BM089_RS05600"], "cluster_label": "c4", "description": "Bacillus sp. 5mfcol3.1, whole genome shotgun sequence", "accession": "NZ_FOST01000001", "cluster_type": "siderophore"}, {"synteny_score": 13, "pairings": [["input|c4|2145377-2146199|+|ctg1_2115|", 1, {"blastscore": 549, "name": "BM089_RS05550", "end": 1075281, "genecluster": "NZ_FOST01000001_c4", "start": 1074460, "perc_coverage": 100.0, "perc_ident": 100, "strand": "+", "locus_tag": "WP_061661212.1", "evalue": 1.7e-154, "annotation": "polysaccharide_deacetylase"}], ["input|c4|2146213-2146870|+|ctg1_2116|", 2, {"blastscore": 183, "name": "BM089_RS05555", "end": 1075952, "genecluster": "NZ_FOST01000001_c4", "start": 1075296, "perc_coverage": 44.95412844036697, "perc_ident": 98, "strand": "+", "locus_tag": "WP_000873563.1", "evalue": 3.3e-44, "annotation": "hypothetical_protein"}], ["input|c4|2147029-2147710|+|ctg1_2117|", 3, {"blastscore": 419, "name": "BM089_RS05560", "end": 1076792, "genecluster": "NZ_FOST01000001_c4", "start": 1076112, "perc_coverage": 100.0, "perc_ident": 100, "strand": "+", "locus_tag": "WP_000119510.1", "evalue": 2.9e-115, "annotation": "MgtC/SapB_family_protein"}], ["input|c4|2147805-2148339|+|ctg1_2118|", 4, {"blastscore": 314, "name": "BM089_RS05565", "end": 1077427, "genecluster": "NZ_FOST01000001_c4", "start": 1076885, "perc_coverage": 98.30508474576271, "perc_ident": 85, "strand": "+", "locus_tag": "WP_090976241.1", "evalue": 7.8e-84, "annotation": "N-acetyltransferase"}], ["input|c4|2148656-2150465|+|ctg1_2119|", 5, {"blastscore": 1202, "name": "BM089_RS05570", "end": 1079552, "genecluster": "NZ_FOST01000001_c4", "start": 1077744, "perc_coverage": 100.0, "perc_ident": 98, "strand": "+", "locus_tag": "WP_001163337.1", "evalue": 0.0, "annotation": "Petrobactin_biosynthesis_protein_AsbA"}], ["input|c4|2150525-2152364|+|ctg1_2120|", 6, {"blastscore": 1183, "name": "BM089_RS05575", "end": 1081451, "genecluster": "NZ_FOST01000001_c4", "start": 1079619, "perc_coverage": 99.67320261437908, "perc_ident": 95, "strand": "+", "locus_tag": "WP_075719374.1", "evalue": 0.0, "annotation": "siderophore_biosynthesis_protein"}], ["input|c4|2152350-2153589|+|ctg1_2121|", 7, {"blastscore": 816, "name": "BM089_RS05580", "end": 1082676, "genecluster": "NZ_FOST01000001_c4", "start": 1081438, "perc_coverage": 100.0, "perc_ident": 98, "strand": "+", "locus_tag": "WP_090976243.1", "evalue": 1.1e-234, "annotation": "acyl-CoA_synthetase"}], ["input|c4|2153585-2153861|+|ctg1_2122|", 8, {"blastscore": 171, "name": "BM089_RS05585", "end": 1082948, "genecluster": "NZ_FOST01000001_c4", "start": 1082673, "perc_coverage": 100.0, "perc_ident": 98, "strand": "+", "locus_tag": "WP_001250560.1", "evalue": 5.5e-41, "annotation": "acyl_carrier_protein"}], ["input|c4|2153884-2154868|+|ctg1_2123|", 9, {"blastscore": 658, "name": "BM089_RS05590", "end": 1083955, "genecluster": "NZ_FOST01000001_c4", "start": 1082960, "perc_coverage": 100.0, "perc_ident": 97, "strand": "+", "locus_tag": "WP_090976245.1", "evalue": 5.3e-187, "annotation": "Petrobactin_biosynthesis_protein_AsbE"}], ["input|c4|2154905-2155748|+|ctg1_2124|", 10, {"blastscore": 550, "name": "BM089_RS05595", "end": 1084835, "genecluster": "NZ_FOST01000001_c4", "start": 1083993, "perc_coverage": 100.0, "perc_ident": 96, "strand": "+", "locus_tag": "WP_000877687.1", "evalue": 1e-154, "annotation": "sugar_phosphate_isomerase/epimerase"}], ["input|c4|2155872-2156079|+|ctg1_2125|", 11, {"blastscore": 131, "name": "BM089_RS05600", "end": 1085165, "genecluster": "NZ_FOST01000001_c4", "start": 1084959, "perc_coverage": 100.0, "perc_ident": 100, "strand": "+", "locus_tag": "WP_000113545.1", "evalue": 2.8e-29, "annotation": "small,_acid-soluble_spore_protein,_alpha/beta_type"}]], "hits": 11, "core_gene_hits": 2, "blast_score": 6176.0, "core_bonus": 3}], [{"proteins": ["WP_000824532.1", "WP_000409484.1", "WP_000873564.1", "WP_000119510.1", "WP_003270281.1", "WP_001163357.1", "WP_003291633.1", "WP_000909584.1", "WP_001250562.1", "WP_074553855.1", "WP_000877684.1", "WP_000113545.1"], "tags": ["BTB_RS10055", "BTB_RS10060", "BTB_RS10065", "BTB_RS10070", "BTB_RS10075", "BTB_RS10080", "BTB_RS10085", "BTB_RS10090", "BTB_RS10095", "BTB_RS10100", "BTB_RS10105", "BTB_RS10110"], "cluster_label": "c3", "description": "Bacillus thuringiensis Bt407, complete genome", "accession": "NC_018877", "cluster_type": "siderophore"}, {"synteny_score": 13, "pairings": [["input|c4|2145377-2146199|+|ctg1_2115|", 1, {"blastscore": 541, "name": "BTB_RS10060", "end": 1963242, "genecluster": "NC_018877_c3", "start": 1962421, "perc_coverage": 100.0, "perc_ident": 98, "strand": "+", "locus_tag": "WP_000409484.1", "evalue": 6.1e-152, "annotation": "polysaccharide_deacetylase"}], ["input|c4|2146213-2146870|+|ctg1_2116|", 2, {"blastscore": 183, "name": "BTB_RS10065", "end": 1963913, "genecluster": "NC_018877_c3", "start": 1963257, "perc_coverage": 44.95412844036697, "perc_ident": 98, "strand": "+", "locus_tag": "WP_000873564.1", "evalue": 3.3e-44, "annotation": "hypothetical_protein"}], ["input|c4|2147029-2147710|+|ctg1_2117|", 3, {"blastscore": 419, "name": "BTB_RS10070", "end": 1964753, "genecluster": "NC_018877_c3", "start": 1964073, "perc_coverage": 100.0, "perc_ident": 100, "strand": "+", "locus_tag": "WP_000119510.1", "evalue": 2.9e-115, "annotation": "MgtC/SapB_family_protein"}], ["input|c4|2147805-2148339|+|ctg1_2118|", 4, {"blastscore": 319, "name": "BTB_RS10075", "end": 1965388, "genecluster": "NC_018877_c3", "start": 1964846, "perc_coverage": 98.30508474576271, "perc_ident": 87, "strand": "+", "locus_tag": "WP_003270281.1", "evalue": 1.9e-85, "annotation": "N-acetyltransferase"}], ["input|c4|2148656-2150465|+|ctg1_2119|", 5, {"blastscore": 1207, "name": "BTB_RS10080", "end": 1967512, "genecluster": "NC_018877_c3", "start": 1965704, "perc_coverage": 100.0, "perc_ident": 99, "strand": "+", "locus_tag": "WP_001163357.1", "evalue": 0.0, "annotation": "Petrobactin_biosynthesis_protein_AsbA"}], ["input|c4|2150525-2152364|+|ctg1_2120|", 6, {"blastscore": 1181, "name": "BTB_RS10085", "end": 1969411, "genecluster": "NC_018877_c3", "start": 1967579, "perc_coverage": 99.67320261437908, "perc_ident": 95, "strand": "+", "locus_tag": "WP_003291633.1", "evalue": 0.0, "annotation": "siderophore_biosynthesis_protein"}], ["input|c4|2152350-2153589|+|ctg1_2121|", 7, {"blastscore": 814, "name": "BTB_RS10090", "end": 1970636, "genecluster": "NC_018877_c3", "start": 1969398, "perc_coverage": 100.0, "perc_ident": 97, "strand": "+", "locus_tag": "WP_000909584.1", "evalue": 4.3e-234, "annotation": "acyl-CoA_synthetase"}], ["input|c4|2153585-2153861|+|ctg1_2122|", 8, {"blastscore": 172, "name": "BTB_RS10095", "end": 1970908, "genecluster": "NC_018877_c3", "start": 1970633, "perc_coverage": 100.0, "perc_ident": 99, "strand": "+", "locus_tag": "WP_001250562.1", "evalue": 2.5e-41, "annotation": "acyl_carrier_protein"}], ["input|c4|2153884-2154868|+|ctg1_2123|", 9, {"blastscore": 659, "name": "BTB_RS10100", "end": 1971915, "genecluster": "NC_018877_c3", "start": 1970920, "perc_coverage": 100.0, "perc_ident": 98, "strand": "+", "locus_tag": "WP_074553855.1", "evalue": 1.4e-187, "annotation": "Petrobactin_biosynthesis_protein_AsbE"}], ["input|c4|2154905-2155748|+|ctg1_2124|", 10, {"blastscore": 550, "name": "BTB_RS10105", "end": 1972795, "genecluster": "NC_018877_c3", "start": 1971953, "perc_coverage": 100.0, "perc_ident": 96, "strand": "+", "locus_tag": "WP_000877684.1", "evalue": 1e-154, "annotation": "sugar_phosphate_isomerase/epimerase"}], ["input|c4|2155872-2156079|+|ctg1_2125|", 11, {"blastscore": 131, "name": "BTB_RS10110", "end": 1973126, "genecluster": "NC_018877_c3", "start": 1972920, "perc_coverage": 100.0, "perc_ident": 100, "strand": "+", "locus_tag": "WP_000113545.1", "evalue": 2.8e-29, "annotation": "small,_acid-soluble_spore_protein,_alpha/beta_type"}]], "hits": 11, "core_gene_hits": 2, "blast_score": 6176.0, "core_bonus": 3}], [{"proteins": ["WP_065486059.1", "WP_000409484.1", "WP_023521729.1", "WP_000119510.1", "WP_003270281.1", "WP_001163357.1", "WP_003291633.1", "WP_023521730.1", "WP_001250562.1", "WP_074553855.1", "WP_000877684.1", "WP_000113545.1"], "tags": ["BT246_RS10530", "BT246_RS10535", "BT246_RS10540", "BT246_RS10545", "BT246_RS10550", "BT246_RS10555", "BT246_RS10560", "BT246_RS10565", "BT246_RS10570", "BT246_RS10575", "BT246_RS10580", "BT246_RS10585"], "cluster_label": "c3", "description": "Bacillus thuringiensis strain MYBT18246 chromosome, complete genome", "accession": "NZ_CP015350", "cluster_type": "siderophore"}, {"synteny_score": 13, "pairings": [["input|c4|2145377-2146199|+|ctg1_2115|", 1, {"blastscore": 541, "name": "BT246_RS10535", "end": 2030529, "genecluster": "NZ_CP015350_c3", "start": 2029708, "perc_coverage": 100.0, "perc_ident": 98, "strand": "+", "locus_tag": "WP_000409484.1", "evalue": 6.1e-152, "annotation": "polysaccharide_deacetylase"}], ["input|c4|2146213-2146870|+|ctg1_2116|", 2, {"blastscore": 181, "name": "BT246_RS10540", "end": 2031200, "genecluster": "NZ_CP015350_c3", "start": 2030544, "perc_coverage": 44.95412844036697, "perc_ident": 97, "strand": "+", "locus_tag": "WP_023521729.1", "evalue": 7.5e-44, "annotation": "lipoprotein"}], ["input|c4|2147029-2147710|+|ctg1_2117|", 3, {"blastscore": 419, "name": "BT246_RS10545", "end": 2032040, "genecluster": "NZ_CP015350_c3", "start": 2031360, "perc_coverage": 100.0, "perc_ident": 100, "strand": "+", "locus_tag": "WP_000119510.1", "evalue": 2.9e-115, "annotation": "MgtC/SapB_family_protein"}], ["input|c4|2147805-2148339|+|ctg1_2118|", 4, {"blastscore": 319, "name": "BT246_RS10550", "end": 2032675, "genecluster": "NZ_CP015350_c3", "start": 2032133, "perc_coverage": 98.30508474576271, "perc_ident": 87, "strand": "+", "locus_tag": "WP_003270281.1", "evalue": 1.9e-85, "annotation": "N-acetyltransferase"}], ["input|c4|2148656-2150465|+|ctg1_2119|", 5, {"blastscore": 1207, "name": "BT246_RS10555", "end": 2034799, "genecluster": "NZ_CP015350_c3", "start": 2032991, "perc_coverage": 100.0, "perc_ident": 99, "strand": "+", "locus_tag": "WP_001163357.1", "evalue": 0.0, "annotation": "Petrobactin_biosynthesis_protein_AsbA"}], ["input|c4|2150525-2152364|+|ctg1_2120|", 6, {"blastscore": 1181, "name": "BT246_RS10560", "end": 2036698, "genecluster": "NZ_CP015350_c3", "start": 2034866, "perc_coverage": 99.67320261437908, "perc_ident": 95, "strand": "+", "locus_tag": "WP_003291633.1", "evalue": 0.0, "annotation": "siderophore_biosynthesis_protein"}], ["input|c4|2152350-2153589|+|ctg1_2121|", 7, {"blastscore": 814, "name": "BT246_RS10565", "end": 2037923, "genecluster": "NZ_CP015350_c3", "start": 2036685, "perc_coverage": 100.0, "perc_ident": 97, "strand": "+", "locus_tag": "WP_023521730.1", "evalue": 4.3e-234, "annotation": "acyl-CoA_synthetase"}], ["input|c4|2153585-2153861|+|ctg1_2122|", 8, {"blastscore": 172, "name": "BT246_RS10570", "end": 2038195, "genecluster": "NZ_CP015350_c3", "start": 2037920, "perc_coverage": 100.0, "perc_ident": 99, "strand": "+", "locus_tag": "WP_001250562.1", "evalue": 2.5e-41, "annotation": "acyl_carrier_protein"}], ["input|c4|2153884-2154868|+|ctg1_2123|", 9, {"blastscore": 659, "name": "BT246_RS10575", "end": 2039202, "genecluster": "NZ_CP015350_c3", "start": 2038207, "perc_coverage": 100.0, "perc_ident": 98, "strand": "+", "locus_tag": "WP_074553855.1", "evalue": 1.4e-187, "annotation": "Petrobactin_biosynthesis_protein_AsbE"}], ["input|c4|2154905-2155748|+|ctg1_2124|", 10, {"blastscore": 550, "name": "BT246_RS10580", "end": 2040082, "genecluster": "NZ_CP015350_c3", "start": 2039240, "perc_coverage": 100.0, "perc_ident": 96, "strand": "+", "locus_tag": "WP_000877684.1", "evalue": 1e-154, "annotation": "sugar_phosphate_isomerase/epimerase"}], ["input|c4|2155872-2156079|+|ctg1_2125|", 11, {"blastscore": 131, "name": "BT246_RS10585", "end": 2040413, "genecluster": "NZ_CP015350_c3", "start": 2040207, "perc_coverage": 100.0, "perc_ident": 100, "strand": "+", "locus_tag": "WP_000113545.1", "evalue": 2.8e-29, "annotation": "small,_acid-soluble_spore_protein,_alpha/beta_type"}]], "hits": 11, "core_gene_hits": 2, "blast_score": 6174.0, "core_bonus": 3}], [{"proteins": ["WP_023521728.1", "WP_000409484.1", "WP_023521729.1", "WP_000119510.1", "WP_003270281.1", "WP_001163357.1", "WP_003291633.1", "WP_023521730.1", "WP_023521731.1", "WP_074553855.1", "WP_000877684.1", "WP_000113545.1"], "tags": ["YBT1518_RS11135", "YBT1518_RS11140", "YBT1518_RS11145", "YBT1518_RS11150", "YBT1518_RS11155", "YBT1518_RS11160", "YBT1518_RS11165", "YBT1518_RS11170", "YBT1518_RS11175", "YBT1518_RS11180", "YBT1518_RS11185", "YBT1518_RS11190"], "cluster_label": "c4", "description": "Bacillus thuringiensis YBT-1518, complete genome", "accession": "NC_022873", "cluster_type": "siderophore"}, {"synteny_score": 13, "pairings": [["input|c4|2145377-2146199|+|ctg1_2115|", 1, {"blastscore": 541, "name": "YBT1518_RS11140", "end": 2173516, "genecluster": "NC_022873_c4", "start": 2172695, "perc_coverage": 100.0, "perc_ident": 98, "strand": "+", "locus_tag": "WP_000409484.1", "evalue": 6.1e-152, "annotation": "polysaccharide_deacetylase"}], ["input|c4|2146213-2146870|+|ctg1_2116|", 2, {"blastscore": 181, "name": "YBT1518_RS11145", "end": 2174187, "genecluster": "NC_022873_c4", "start": 2173531, "perc_coverage": 44.95412844036697, "perc_ident": 97, "strand": "+", "locus_tag": "WP_023521729.1", "evalue": 7.5e-44, "annotation": "lipoprotein"}], ["input|c4|2147029-2147710|+|ctg1_2117|", 3, {"blastscore": 419, "name": "YBT1518_RS11150", "end": 2175027, "genecluster": "NC_022873_c4", "start": 2174347, "perc_coverage": 100.0, "perc_ident": 100, "strand": "+", "locus_tag": "WP_000119510.1", "evalue": 2.9e-115, "annotation": "MgtC/SapB_family_protein"}], ["input|c4|2147805-2148339|+|ctg1_2118|", 4, {"blastscore": 319, "name": "YBT1518_RS11155", "end": 2175662, "genecluster": "NC_022873_c4", "start": 2175120, "perc_coverage": 98.30508474576271, "perc_ident": 87, "strand": "+", "locus_tag": "WP_003270281.1", "evalue": 1.9e-85, "annotation": "N-acetyltransferase"}], ["input|c4|2148656-2150465|+|ctg1_2119|", 5, {"blastscore": 1207, "name": "YBT1518_RS11160", "end": 2177786, "genecluster": "NC_022873_c4", "start": 2175978, "perc_coverage": 100.0, "perc_ident": 99, "strand": "+", "locus_tag": "WP_001163357.1", "evalue": 0.0, "annotation": "Petrobactin_biosynthesis_protein_AsbA"}], ["input|c4|2150525-2152364|+|ctg1_2120|", 6, {"blastscore": 1181, "name": "YBT1518_RS11165", "end": 2179685, "genecluster": "NC_022873_c4", "start": 2177853, "perc_coverage": 99.67320261437908, "perc_ident": 95, "strand": "+", "locus_tag": "WP_003291633.1", "evalue": 0.0, "annotation": "siderophore_biosynthesis_protein"}], ["input|c4|2152350-2153589|+|ctg1_2121|", 7, {"blastscore": 814, "name": "YBT1518_RS11170", "end": 2180910, "genecluster": "NC_022873_c4", "start": 2179672, "perc_coverage": 100.0, "perc_ident": 97, "strand": "+", "locus_tag": "WP_023521730.1", "evalue": 4.3e-234, "annotation": "acyl-CoA_synthetase"}], ["input|c4|2153585-2153861|+|ctg1_2122|", 8, {"blastscore": 171, "name": "YBT1518_RS11175", "end": 2181182, "genecluster": "NC_022873_c4", "start": 2180907, "perc_coverage": 100.0, "perc_ident": 98, "strand": "+", "locus_tag": "WP_023521731.1", "evalue": 5.5e-41, "annotation": "acyl_carrier_protein"}], ["input|c4|2153884-2154868|+|ctg1_2123|", 9, {"blastscore": 659, "name": "YBT1518_RS11180", "end": 2182189, "genecluster": "NC_022873_c4", "start": 2181194, "perc_coverage": 100.0, "perc_ident": 98, "strand": "+", "locus_tag": "WP_074553855.1", "evalue": 1.4e-187, "annotation": "Petrobactin_biosynthesis_protein_AsbE"}], ["input|c4|2154905-2155748|+|ctg1_2124|", 10, {"blastscore": 550, "name": "YBT1518_RS11185", "end": 2183069, "genecluster": "NC_022873_c4", "start": 2182227, "perc_coverage": 100.0, "perc_ident": 96, "strand": "+", "locus_tag": "WP_000877684.1", "evalue": 1e-154, "annotation": "sugar_phosphate_isomerase/epimerase"}], ["input|c4|2155872-2156079|+|ctg1_2125|", 11, {"blastscore": 131, "name": "YBT1518_RS11190", "end": 2183400, "genecluster": "NC_022873_c4", "start": 2183194, "perc_coverage": 100.0, "perc_ident": 100, "strand": "+", "locus_tag": "WP_000113545.1", "evalue": 2.8e-29, "annotation": "small,_acid-soluble_spore_protein,_alpha/beta_type"}]], "hits": 11, "core_gene_hits": 2, "blast_score": 6173.0, "core_bonus": 3}], [{"proteins": ["WP_000113545.1", "WP_061661206.1", "WP_080451192.1", "WP_001250560.1", "WP_071714407.1", "WP_081367228.1", "WP_001163337.1", "WP_071714409.1", "WP_000119510.1", "WP_000873563.1", "WP_061661212.1", "WP_000824526.1"], "tags": ["A9489_RS18925", "A9489_RS18930", "A9489_RS18935", "A9489_RS18940", "A9489_RS18945", "A9489_RS18950", "A9489_RS18955", "A9489_RS18960", "A9489_RS18965", "A9489_RS18970", "A9489_RS18975", "A9489_RS18980"], "cluster_label": "c7", "description": "Bacillus thuringiensis strain B-2012 contig67, whole genome shotgun sequence", "accession": "NZ_LZRA01000065", "cluster_type": "siderophore"}, {"synteny_score": 13, "pairings": [["input|c4|2145377-2146199|+|ctg1_2115|", 1, {"blastscore": 549, "name": "A9489_RS18975", "end": 147440, "genecluster": "NZ_LZRA01000065_c7", "start": 146619, "perc_coverage": 100.0, "perc_ident": 100, "strand": "-", "locus_tag": "WP_061661212.1", "evalue": 1.7e-154, "annotation": "polysaccharide_deacetylase"}], ["input|c4|2146213-2146870|+|ctg1_2116|", 2, {"blastscore": 183, "name": "A9489_RS18970", "end": 146604, "genecluster": "NZ_LZRA01000065_c7", "start": 145948, "perc_coverage": 44.95412844036697, "perc_ident": 98, "strand": "-", "locus_tag": "WP_000873563.1", "evalue": 3.3e-44, "annotation": "hypothetical_protein"}], ["input|c4|2147029-2147710|+|ctg1_2117|", 3, {"blastscore": 419, "name": "A9489_RS18965", "end": 145788, "genecluster": "NZ_LZRA01000065_c7", "start": 145108, "perc_coverage": 100.0, "perc_ident": 100, "strand": "-", "locus_tag": "WP_000119510.1", "evalue": 2.9e-115, "annotation": "MgtC/SapB_family_protein"}], ["input|c4|2147805-2148339|+|ctg1_2118|", 4, {"blastscore": 316, "name": "A9489_RS18960", "end": 145015, "genecluster": "NZ_LZRA01000065_c7", "start": 144473, "perc_coverage": 98.30508474576271, "perc_ident": 85, "strand": "-", "locus_tag": "WP_071714409.1", "evalue": 2.1e-84, "annotation": "GNAT_family_N-acetyltransferase"}], ["input|c4|2148656-2150465|+|ctg1_2119|", 5, {"blastscore": 1202, "name": "A9489_RS18955", "end": 144157, "genecluster": "NZ_LZRA01000065_c7", "start": 142349, "perc_coverage": 100.0, "perc_ident": 98, "strand": "-", "locus_tag": "WP_001163337.1", "evalue": 0.0, "annotation": "Petrobactin_biosynthesis_protein_AsbA"}], ["input|c4|2150525-2152364|+|ctg1_2120|", 6, {"blastscore": 1185, "name": "A9489_RS18950", "end": 142282, "genecluster": "NZ_LZRA01000065_c7", "start": 140450, "perc_coverage": 99.67320261437908, "perc_ident": 95, "strand": "-", "locus_tag": "WP_081367228.1", "evalue": 0.0, "annotation": "siderophore_biosynthesis_protein"}], ["input|c4|2152350-2153589|+|ctg1_2121|", 7, {"blastscore": 809, "name": "A9489_RS18945", "end": 140463, "genecluster": "NZ_LZRA01000065_c7", "start": 139225, "perc_coverage": 100.0, "perc_ident": 97, "strand": "-", "locus_tag": "WP_071714407.1", "evalue": 2.4e-232, "annotation": "acyl-CoA_synthetase"}], ["input|c4|2153585-2153861|+|ctg1_2122|", 8, {"blastscore": 171, "name": "A9489_RS18940", "end": 139228, "genecluster": "NZ_LZRA01000065_c7", "start": 138953, "perc_coverage": 100.0, "perc_ident": 98, "strand": "-", "locus_tag": "WP_001250560.1", "evalue": 5.5e-41, "annotation": "acyl_carrier_protein"}], ["input|c4|2153884-2154868|+|ctg1_2123|", 9, {"blastscore": 656, "name": "A9489_RS18935", "end": 138941, "genecluster": "NZ_LZRA01000065_c7", "start": 137946, "perc_coverage": 99.69418960244649, "perc_ident": 98, "strand": "-", "locus_tag": "WP_080451192.1", "evalue": 1.5e-186, "annotation": "Petrobactin_biosynthesis_protein_AsbE"}], ["input|c4|2154905-2155748|+|ctg1_2124|", 10, {"blastscore": 550, "name": "A9489_RS18930", "end": 137908, "genecluster": "NZ_LZRA01000065_c7", "start": 137066, "perc_coverage": 100.0, "perc_ident": 96, "strand": "-", "locus_tag": "WP_061661206.1", "evalue": 1.3e-154, "annotation": "sugar_phosphate_isomerase/epimerase"}], ["input|c4|2155872-2156079|+|ctg1_2125|", 11, {"blastscore": 131, "name": "A9489_RS18925", "end": 136941, "genecluster": "NZ_LZRA01000065_c7", "start": 136735, "perc_coverage": 100.0, "perc_ident": 100, "strand": "-", "locus_tag": "WP_000113545.1", "evalue": 2.8e-29, "annotation": "small,_acid-soluble_spore_protein,_alpha/beta_type"}]], "hits": 11, "core_gene_hits": 2, "blast_score": 6171.0, "core_bonus": 3}], [{"proteins": ["WP_063547090.1", "WP_000409484.1", "WP_023521729.1", "WP_000119510.1", "WP_003270281.1", "WP_001163357.1", "WP_003291633.1", "WP_023521730.1", "WP_001250562.1", "WP_080469773.1", "WP_063547092.1", "WP_000113545.1"], "tags": ["WR47_RS09655", "WR47_RS09660", "WR47_RS09665", "WR47_RS09670", "WR47_RS09675", "WR47_RS09680", "WR47_RS09685", "WR47_RS09690", "WR47_RS09695", "WR47_RS09700", "WR47_RS09705", "WR47_RS09710"], "cluster_label": "c4", "description": "Bacillus cereus strain CMCC P0021, complete genome", "accession": "NZ_CP011151", "cluster_type": "siderophore"}, {"synteny_score": 13, "pairings": [["input|c4|2145377-2146199|+|ctg1_2115|", 1, {"blastscore": 541, "name": "WR47_RS09660", "end": 1945247, "genecluster": "NZ_CP011151_c4", "start": 1944426, "perc_coverage": 100.0, "perc_ident": 98, "strand": "+", "locus_tag": "WP_000409484.1", "evalue": 6.1e-152, "annotation": "polysaccharide_deacetylase"}], ["input|c4|2146213-2146870|+|ctg1_2116|", 2, {"blastscore": 181, "name": "WR47_RS09665", "end": 1945918, "genecluster": "NZ_CP011151_c4", "start": 1945262, "perc_coverage": 44.95412844036697, "perc_ident": 97, "strand": "+", "locus_tag": "WP_023521729.1", "evalue": 7.5e-44, "annotation": "lipoprotein"}], ["input|c4|2147029-2147710|+|ctg1_2117|", 3, {"blastscore": 419, "name": "WR47_RS09670", "end": 1946758, "genecluster": "NZ_CP011151_c4", "start": 1946078, "perc_coverage": 100.0, "perc_ident": 100, "strand": "+", "locus_tag": "WP_000119510.1", "evalue": 2.9e-115, "annotation": "methyltransferase"}], ["input|c4|2147805-2148339|+|ctg1_2118|", 4, {"blastscore": 319, "name": "WR47_RS09675", "end": 1947393, "genecluster": "NZ_CP011151_c4", "start": 1946851, "perc_coverage": 98.30508474576271, "perc_ident": 87, "strand": "+", "locus_tag": "WP_003270281.1", "evalue": 1.9e-85, "annotation": "N-acetyltransferase"}], ["input|c4|2148656-2150465|+|ctg1_2119|", 5, {"blastscore": 1207, "name": "WR47_RS09680", "end": 1949517, "genecluster": "NZ_CP011151_c4", "start": 1947709, "perc_coverage": 100.0, "perc_ident": 99, "strand": "+", "locus_tag": "WP_001163357.1", "evalue": 0.0, "annotation": "Petrobactin_biosynthesis_protein_AsbA"}], ["input|c4|2150525-2152364|+|ctg1_2120|", 6, {"blastscore": 1181, "name": "WR47_RS09685", "end": 1951416, "genecluster": "NZ_CP011151_c4", "start": 1949584, "perc_coverage": 99.67320261437908, "perc_ident": 95, "strand": "+", "locus_tag": "WP_003291633.1", "evalue": 0.0, "annotation": "siderophore_biosynthesis_protein"}], ["input|c4|2152350-2153589|+|ctg1_2121|", 7, {"blastscore": 814, "name": "WR47_RS09690", "end": 1952641, "genecluster": "NZ_CP011151_c4", "start": 1951403, "perc_coverage": 100.0, "perc_ident": 97, "strand": "+", "locus_tag": "WP_023521730.1", "evalue": 4.3e-234, "annotation": "acyl-CoA_synthetase"}], ["input|c4|2153585-2153861|+|ctg1_2122|", 8, {"blastscore": 172, "name": "WR47_RS09695", "end": 1952913, "genecluster": "NZ_CP011151_c4", "start": 1952638, "perc_coverage": 100.0, "perc_ident": 99, "strand": "+", "locus_tag": "WP_001250562.1", "evalue": 2.5e-41, "annotation": "acyl_carrier_protein"}], ["input|c4|2153884-2154868|+|ctg1_2123|", 9, {"blastscore": 658, "name": "WR47_RS09700", "end": 1953920, "genecluster": "NZ_CP011151_c4", "start": 1952925, "perc_coverage": 100.0, "perc_ident": 98, "strand": "+", "locus_tag": "WP_080469773.1", "evalue": 4.1e-187, "annotation": "Petrobactin_biosynthesis_protein_AsbE"}], ["input|c4|2154905-2155748|+|ctg1_2124|", 10, {"blastscore": 548, "name": "WR47_RS09705", "end": 1954800, "genecluster": "NZ_CP011151_c4", "start": 1953958, "perc_coverage": 100.0, "perc_ident": 96, "strand": "+", "locus_tag": "WP_063547092.1", "evalue": 5.1e-154, "annotation": "sugar_phosphate_isomerase/epimerase"}], ["input|c4|2155872-2156079|+|ctg1_2125|", 11, {"blastscore": 131, "name": "WR47_RS09710", "end": 1955131, "genecluster": "NZ_CP011151_c4", "start": 1954925, "perc_coverage": 100.0, "perc_ident": 100, "strand": "+", "locus_tag": "WP_000113545.1", "evalue": 2.8e-29, "annotation": "small,_acid-soluble_spore_protein,_alpha/beta_type"}]], "hits": 11, "core_gene_hits": 2, "blast_score": 6171.0, "core_bonus": 3}], [{"proteins": ["WP_000113545.1", "WP_000877681.1", "WP_074553855.1", "WP_001250560.1", "WP_000909585.1", "WP_074553868.1", "WP_075677358.1", "WP_033666136.1", "WP_000119510.1", "WP_075677360.1", "WP_000409484.1", "WP_000824536.1"], "tags": ["BTO25_RS15875", "BTO25_RS15880", "BTO25_RS15885", "BTO25_RS15890", "BTO25_RS15895", "BTO25_RS15900", "BTO25_RS15905", "BTO25_RS15910", "BTO25_RS15915", "BTO25_RS15920", "BTO25_RS15925", "BTO25_RS15930"], "cluster_label": "c2", "description": "Bacillus sp. MB366 NODE_2_length_1227766_cov_43.9271_ID_3, whole genome shotgun sequence", "accession": "NZ_MRWR01000176", "cluster_type": "siderophore"}, {"synteny_score": 13, "pairings": [["input|c4|2145377-2146199|+|ctg1_2115|", 1, {"blastscore": 541, "name": "BTO25_RS15925", "end": 97082, "genecluster": "NZ_MRWR01000176_c2", "start": 96261, "perc_coverage": 100.0, "perc_ident": 98, "strand": "-", "locus_tag": "WP_000409484.1", "evalue": 6.1e-152, "annotation": "polysaccharide_deacetylase"}], ["input|c4|2146213-2146870|+|ctg1_2116|", 2, {"blastscore": 183, "name": "BTO25_RS15920", "end": 96246, "genecluster": "NZ_MRWR01000176_c2", "start": 95590, "perc_coverage": 44.95412844036697, "perc_ident": 98, "strand": "-", "locus_tag": "WP_075677360.1", "evalue": 3.3e-44, "annotation": "hypothetical_protein"}], ["input|c4|2147029-2147710|+|ctg1_2117|", 3, {"blastscore": 419, "name": "BTO25_RS15915", "end": 95430, "genecluster": "NZ_MRWR01000176_c2", "start": 94750, "perc_coverage": 100.0, "perc_ident": 100, "strand": "-", "locus_tag": "WP_000119510.1", "evalue": 2.9e-115, "annotation": "MgtC/SapB_family_protein"}], ["input|c4|2147805-2148339|+|ctg1_2118|", 4, {"blastscore": 327, "name": "BTO25_RS15910", "end": 94656, "genecluster": "NZ_MRWR01000176_c2", "start": 94120, "perc_coverage": 100.0, "perc_ident": 88, "strand": "-", "locus_tag": "WP_033666136.1", "evalue": 1.2e-87, "annotation": "N-acetyltransferase"}], ["input|c4|2148656-2150465|+|ctg1_2119|", 5, {"blastscore": 1202, "name": "BTO25_RS15905", "end": 93798, "genecluster": "NZ_MRWR01000176_c2", "start": 91990, "perc_coverage": 100.0, "perc_ident": 98, "strand": "-", "locus_tag": "WP_075677358.1", "evalue": 0.0, "annotation": "IucA/IucC_family_siderophore_biosynthesis_protein"}], ["input|c4|2150525-2152364|+|ctg1_2120|", 6, {"blastscore": 1176, "name": "BTO25_RS15900", "end": 91923, "genecluster": "NZ_MRWR01000176_c2", "start": 90091, "perc_coverage": 99.67320261437908, "perc_ident": 94, "strand": "-", "locus_tag": "WP_074553868.1", "evalue": 0.0, "annotation": "siderophore_biosynthesis_protein"}], ["input|c4|2152350-2153589|+|ctg1_2121|", 7, {"blastscore": 811, "name": "BTO25_RS15895", "end": 90104, "genecluster": "NZ_MRWR01000176_c2", "start": 88866, "perc_coverage": 100.0, "perc_ident": 97, "strand": "-", "locus_tag": "WP_000909585.1", "evalue": 3.6e-233, "annotation": "acyl-CoA_synthetase"}], ["input|c4|2153585-2153861|+|ctg1_2122|", 8, {"blastscore": 171, "name": "BTO25_RS15890", "end": 88869, "genecluster": "NZ_MRWR01000176_c2", "start": 88594, "perc_coverage": 100.0, "perc_ident": 98, "strand": "-", "locus_tag": "WP_001250560.1", "evalue": 5.5e-41, "annotation": "acyl_carrier_protein"}], ["input|c4|2153884-2154868|+|ctg1_2123|", 9, {"blastscore": 659, "name": "BTO25_RS15885", "end": 88582, "genecluster": "NZ_MRWR01000176_c2", "start": 87587, "perc_coverage": 100.0, "perc_ident": 98, "strand": "-", "locus_tag": "WP_074553855.1", "evalue": 1.4e-187, "annotation": "Petrobactin_biosynthesis_protein_AsbE"}], ["input|c4|2154905-2155748|+|ctg1_2124|", 10, {"blastscore": 550, "name": "BTO25_RS15880", "end": 87549, "genecluster": "NZ_MRWR01000176_c2", "start": 86707, "perc_coverage": 100.0, "perc_ident": 96, "strand": "-", "locus_tag": "WP_000877681.1", "evalue": 7.9e-155, "annotation": "sugar_phosphate_isomerase/epimerase"}], ["input|c4|2155872-2156079|+|ctg1_2125|", 11, {"blastscore": 131, "name": "BTO25_RS15875", "end": 86582, "genecluster": "NZ_MRWR01000176_c2", "start": 86376, "perc_coverage": 100.0, "perc_ident": 100, "strand": "-", "locus_tag": "WP_000113545.1", "evalue": 2.8e-29, "annotation": "small,_acid-soluble_spore_protein,_alpha/beta_type"}]], "hits": 11, "core_gene_hits": 2, "blast_score": 6170.0, "core_bonus": 3}]], "prefix": "general"}, {"total_hits": 12157, "region_number": 5, "ranking": [[{"proteins": ["WP_000598123.1", "WP_000312638.1", "WP_000416004.1", "WP_000719404.1", "WP_000633339.1", "WP_000572346.1", "WP_000134894.1", "WP_001119404.1", "WP_000667344.1", "WP_017763122.1", "WP_017763123.1", "WP_001141667.1", "WP_000214801.1", "WP_000646793.1", "WP_017763124.1", "WP_003309462.1", "WP_000750108.1", "D828_RS32995", "WP_001048427.1", "WP_001289294.1", "WP_000960115.1", "WP_017763125.1", "WP_017763126.1", "WP_000184057.1", "WP_000644938.1", "WP_000573014.1", "WP_000959120.1", "WP_001043905.1", "WP_000577287.1", "WP_000656265.1", "WP_017763127.1", "WP_000451017.1", "WP_001170866.1", "WP_017763128.1", "D828_RS30935", "WP_001999748.1", "WP_017763129.1", "WP_017763130.1", "WP_000897902.1", "WP_000440612.1", "WP_001184095.1", "WP_000731110.1"], "tags": ["D828_RS0113930", "D828_RS0113935", "D828_RS0113945", "D828_RS0113950", "D828_RS0113955", "D828_RS0113960", "D828_RS0113965", "D828_RS0113970", "D828_RS0113975", "D828_RS0113980", "D828_RS0113985", "D828_RS0113990", "D828_RS0113995", "D828_RS0114000", "D828_RS30930", "D828_RS32990", "D828_RS0114010", "D828_RS32995", "D828_RS0114015", "D828_RS0114020", "D828_RS0114025", "D828_RS0114030", "D828_RS0114035", "D828_RS0114040", "D828_RS0114045", "D828_RS0114050", "D828_RS0114055", "D828_RS0114060", "D828_RS0114065", "D828_RS0114070", "D828_RS0114075", "D828_RS0114080", "D828_RS0114085", "D828_RS0114090", "D828_RS30935", "D828_RS0114100", "D828_RS0114105", "D828_RS0114110", "D828_RS0114115", "D828_RS0114120", "D828_RS0114125", "D828_RS0114130"], "cluster_label": "c5", "description": "Bacillus thuringiensis DAR 81934 chromosome chromosome, whole genome shotgun sequence", "accession": "NZ_CM001804", "cluster_type": "nrps"}, {"synteny_score": 40, "pairings": [["input|c5|2452198-2453635|+|ctg1_2440|", 0, {"blastscore": 961, "name": "D828_RS0113930", "end": 2424474, "genecluster": "NZ_CM001804_c5", "start": 2423038, "perc_coverage": 100.0, "perc_ident": 100, "strand": "+", "locus_tag": "WP_000598123.1", "evalue": 3.3e-278, "annotation": "2-methylcitrate_dehydratase"}], ["input|c5|2453653-2454562|+|ctg1_2441|", 1, {"blastscore": 575, "name": "D828_RS0113935", "end": 2425401, "genecluster": "NZ_CM001804_c5", "start": 2424493, "perc_coverage": 100.0, "perc_ident": 100, "strand": "+", "locus_tag": "WP_000312638.1", "evalue": 3.2e-162, "annotation": "methylisocitrate_lyase"}], ["input|c5|2454715-2456425|+|ctg1_2442|", 2, {"blastscore": 1097, "name": "D828_RS0113945", "end": 2427264, "genecluster": "NZ_CM001804_c5", "start": 2425555, "perc_coverage": 100.0, "perc_ident": 100, "strand": "+", "locus_tag": "WP_000416004.1", "evalue": 0.0, "annotation": "acyl-CoA_dehydrogenase"}], ["input|c5|2456441-2457332|+|ctg1_2443|", 3, {"blastscore": 575, "name": "D828_RS0113950", "end": 2428171, "genecluster": "NZ_CM001804_c5", "start": 2427281, "perc_coverage": 100.0, "perc_ident": 100, "strand": "+", "locus_tag": "WP_000719404.1", "evalue": 3.1e-162, "annotation": "NAD(P)-dependent_oxidoreductase"}], ["input|c5|2457354-2458815|+|ctg1_2444|", 4, {"blastscore": 968, "name": "D828_RS0113955", "end": 2429654, "genecluster": "NZ_CM001804_c5", "start": 2428194, "perc_coverage": 100.0, "perc_ident": 100, "strand": "+", "locus_tag": "WP_000633339.1", "evalue": 3.6e-280, "annotation": "methylmalonate-semialdehyde_dehydrogenase_(CoA_acylating)"}], ["input|c5|2458886-2459519|-|ctg1_2445|", 5, {"blastscore": 398, "name": "D828_RS0113960", "end": 2430358, "genecluster": "NZ_CM001804_c5", "start": 2429726, "perc_coverage": 100.0, "perc_ident": 100, "strand": "-", "locus_tag": "WP_000572346.1", "evalue": 6.4e-109, "annotation": "LysE_family_translocator"}], ["input|c5|2459770-2460826|-|ctg1_2446|", 6, {"blastscore": 699, "name": "D828_RS0113965", "end": 2431665, "genecluster": "NZ_CM001804_c5", "start": 2430610, "perc_coverage": 100.0, "perc_ident": 100, "strand": "-", "locus_tag": "WP_000134894.1", "evalue": 1.7e-199, "annotation": "enoyl-CoA_hydratase/isomerase_family_protein"}], ["input|c5|2461156-2461414|+|ctg1_2447|", 7, {"blastscore": 160, "name": "D828_RS0113970", "end": 2432253, "genecluster": "NZ_CM001804_c5", "start": 2431996, "perc_coverage": 100.0, "perc_ident": 100, "strand": "+", "locus_tag": "WP_001119404.1", "evalue": 9.1e-38, "annotation": "hypothetical_protein"}], ["input|c5|2461598-2461838|+|ctg1_2448|", 8, {"blastscore": 158, "name": "D828_RS0113975", "end": 2432677, "genecluster": "NZ_CM001804_c5", "start": 2432438, "perc_coverage": 100.0, "perc_ident": 100, "strand": "+", "locus_tag": "WP_000667344.1", "evalue": 3.2e-37, "annotation": "DUF2584_domain-containing_protein"}], ["input|c5|2461853-2463011|+|ctg1_2449|", 9, {"blastscore": 765, "name": "D828_RS0113980", "end": 2433850, "genecluster": "NZ_CM001804_c5", "start": 2432693, "perc_coverage": 100.0, "perc_ident": 100, "strand": "+", "locus_tag": "WP_017763122.1", "evalue": 2.8e-219, "annotation": "exonuclease_SbcCD_subunit_D"}], ["input|c5|2463007-2466097|+|ctg1_2450|", 10, {"blastscore": 1631, "name": "D828_RS0113985", "end": 2436936, "genecluster": "NZ_CM001804_c5", "start": 2433847, "perc_coverage": 100.0, "perc_ident": 99, "strand": "+", "locus_tag": "WP_017763123.1", "evalue": 0.0, "annotation": "SMC_family_ATPase"}], ["input|c5|2466202-2466376|-|ctg1_2451|", 11, {"blastscore": 111, "name": "D828_RS0113990", "end": 2437215, "genecluster": "NZ_CM001804_c5", "start": 2437042, "perc_coverage": 100.0, "perc_ident": 100, "strand": "-", "locus_tag": "WP_001141667.1", "evalue": 3.2e-23, "annotation": "hypothetical_protein"}], ["input|c5|2466630-2467011|+|ctg1_2452|", 12, {"blastscore": 191, "name": "D828_RS0113995", "end": 2437850, "genecluster": "NZ_CM001804_c5", "start": 2437551, "perc_coverage": 78.57142857142857, "perc_ident": 100, "strand": "+", "locus_tag": "WP_000214801.1", "evalue": 5.4e-47, "annotation": "ArsR_family_transcriptional_regulator"}], ["input|c5|2467069-2467255|-|ctg1_2453|", 13, {"blastscore": 122, "name": "D828_RS0114000", "end": 2438094, "genecluster": "NZ_CM001804_c5", "start": 2437909, "perc_coverage": 100.0, "perc_ident": 100, "strand": "-", "locus_tag": "WP_000646793.1", "evalue": 1.5e-26, "annotation": "DUF2187_domain-containing_protein"}], ["input|c5|2467069-2467255|-|ctg1_2453|", 13, {"blastscore": 96, "name": "D828_RS30930", "end": 2438346, "genecluster": "NZ_CM001804_c5", "start": 2438176, "perc_coverage": 78.68852459016394, "perc_ident": 100, "strand": "-", "locus_tag": "WP_017763124.1", "evalue": 1.2e-18, "annotation": "DUF2187_domain-containing_protein"}], ["input|c5|2467721-2468924|+|ctg1_2454|", 14, {"blastscore": 751, "name": "D828_RS0114010", "end": 2440015, "genecluster": "NZ_CM001804_c5", "start": 2438813, "perc_coverage": 100.0, "perc_ident": 100, "strand": "+", "locus_tag": "WP_000750108.1", "evalue": 5.7e-215, "annotation": "MFS_transporter"}], ["input|c5|2469568-2470354|+|ctg1_2455|", 15, {"blastscore": 503, "name": "D828_RS0114015", "end": 2441442, "genecluster": "NZ_CM001804_c5", "start": 2440657, "perc_coverage": 100.0, "perc_ident": 100, "strand": "+", "locus_tag": "WP_001048427.1", "evalue": 1.3e-140, "annotation": "2,3-dihydro-2,3-dihydroxybenzoate_dehydrogenase"}], ["input|c5|2470379-2471579|+|ctg1_2456|", 16, {"blastscore": 778, "name": "D828_RS0114020", "end": 2442667, "genecluster": "NZ_CM001804_c5", "start": 2441468, "perc_coverage": 100.0, "perc_ident": 100, "strand": "+", "locus_tag": "WP_001289294.1", "evalue": 3.3e-223, "annotation": "isochorismate_synthase_EntC"}], ["input|c5|2471591-2473208|+|ctg1_2457|", 17, {"blastscore": 1067, "name": "D828_RS0114025", "end": 2444296, "genecluster": "NZ_CM001804_c5", "start": 2442680, "perc_coverage": 100.0, "perc_ident": 100, "strand": "+", "locus_tag": "WP_000960115.1", "evalue": 3.7e-310, "annotation": "(2,3-dihydroxybenzoyl)adenylate_synthase"}], ["input|c5|2473232-2474126|+|ctg1_2458|", 18, {"blastscore": 602, "name": "D828_RS0114030", "end": 2445214, "genecluster": "NZ_CM001804_c5", "start": 2444321, "perc_coverage": 100.0, "perc_ident": 100, "strand": "+", "locus_tag": "WP_017763125.1", "evalue": 3.2e-170, "annotation": "isochorismatase"}], ["input|c5|2474159-2481317|+|ctg1_2459|", 19, {"blastscore": 4700, "name": "D828_RS0114035", "end": 2452405, "genecluster": "NZ_CM001804_c5", "start": 2445248, "perc_coverage": 100.0, "perc_ident": 99, "strand": "+", "locus_tag": "WP_017763126.1", "evalue": 0.0, "annotation": "non-ribosomal_peptide_synthetase"}], ["input|c5|2481313-2481538|+|ctg1_2460|", 20, {"blastscore": 162, "name": "D828_RS0114040", "end": 2452626, "genecluster": "NZ_CM001804_c5", "start": 2452402, "perc_coverage": 100.0, "perc_ident": 100, "strand": "+", "locus_tag": "WP_000184057.1", "evalue": 1.6e-38, "annotation": "MbtH_family_protein"}], ["input|c5|2481537-2482968|+|ctg1_2461|", 21, {"blastscore": 891, "name": "D828_RS0114045", "end": 2454056, "genecluster": "NZ_CM001804_c5", "start": 2452626, "perc_coverage": 100.0, "perc_ident": 100, "strand": "+", "locus_tag": "WP_000644938.1", "evalue": 4.2e-257, "annotation": "MFS_transporter"}], ["input|c5|2483025-2483775|+|ctg1_2462|", 22, {"blastscore": 501, "name": "D828_RS0114050", "end": 2454863, "genecluster": "NZ_CM001804_c5", "start": 2454114, "perc_coverage": 100.0, "perc_ident": 100, "strand": "+", "locus_tag": "WP_000573014.1", "evalue": 6.3e-140, "annotation": "4'-phosphopantetheinyl_transferase_Sfp"}], ["input|c5|2483799-2484342|+|ctg1_2463|", 23, {"blastscore": 363, "name": "D828_RS0114055", "end": 2455430, "genecluster": "NZ_CM001804_c5", "start": 2454888, "perc_coverage": 100.0, "perc_ident": 100, "strand": "+", "locus_tag": "WP_000959120.1", "evalue": 1.5e-98, "annotation": "hypothetical_protein"}], ["input|c5|2484380-2484653|-|ctg1_2464|", 24, {"blastscore": 168, "name": "D828_RS0114060", "end": 2455741, "genecluster": "NZ_CM001804_c5", "start": 2455469, "perc_coverage": 100.0, "perc_ident": 100, "strand": "-", "locus_tag": "WP_001043905.1", "evalue": 2.7e-40, "annotation": "HU_family_DNA-binding_protein"}], ["input|c5|2484857-2485625|+|ctg1_2465|", 25, {"blastscore": 522, "name": "D828_RS0114065", "end": 2456713, "genecluster": "NZ_CM001804_c5", "start": 2455946, "perc_coverage": 100.0, "perc_ident": 100, "strand": "+", "locus_tag": "WP_000577287.1", "evalue": 3.6e-146, "annotation": "DUF3891_domain-containing_protein"}], ["input|c5|2485639-2486164|+|ctg1_2466|", 26, {"blastscore": 354, "name": "D828_RS0114070", "end": 2457252, "genecluster": "NZ_CM001804_c5", "start": 2456728, "perc_coverage": 100.0, "perc_ident": 99, "strand": "+", "locus_tag": "WP_000656265.1", "evalue": 6.7e-96, "annotation": "diguanylate_cyclase"}], ["input|c5|2486255-2487449|-|ctg1_2467|", 27, {"blastscore": 771, "name": "D828_RS0114075", "end": 2458537, "genecluster": "NZ_CM001804_c5", "start": 2457344, "perc_coverage": 100.0, "perc_ident": 100, "strand": "-", "locus_tag": "WP_017763127.1", "evalue": 4e-221, "annotation": "peptidase_S8"}], ["input|c5|2487675-2489043|-|ctg1_2468|", 28, {"blastscore": 847, "name": "D828_RS0114080", "end": 2460131, "genecluster": "NZ_CM001804_c5", "start": 2458764, "perc_coverage": 100.0, "perc_ident": 100, "strand": "-", "locus_tag": "WP_000451017.1", "evalue": 5.1e-244, "annotation": "sodium:alanine_symporter_family_protein"}], ["input|c5|2489480-2490056|-|ctg1_2469|", 29, {"blastscore": 367, "name": "D828_RS0114085", "end": 2461144, "genecluster": "NZ_CM001804_c5", "start": 2460569, "perc_coverage": 100.0, "perc_ident": 100, "strand": "-", "locus_tag": "WP_001170866.1", "evalue": 8.4e-100, "annotation": "hypothetical_protein"}], ["input|c5|2490224-2490533|+|ctg1_2470|", 30, {"blastscore": 203, "name": "D828_RS0114090", "end": 2461621, "genecluster": "NZ_CM001804_c5", "start": 2461313, "perc_coverage": 100.0, "perc_ident": 99, "strand": "+", "locus_tag": "WP_017763128.1", "evalue": 1.1e-50, "annotation": "hypothetical_protein"}], ["input|c5|2490928-2491549|+|ctg1_2471|", 31, {"blastscore": 341, "name": "D828_RS30935", "end": 2462636, "genecluster": "NZ_CM001804_c5", "start": 2462017, "perc_coverage": 80.09708737864078, "perc_ident": 99, "strand": "+", "locus_tag": "D828_RS30935", "evalue": 5.3e-92, "annotation": "DUF4937_domain-containing_protein"}], ["input|c5|2491678-2492443|+|ctg1_2472|", 32, {"blastscore": 478, "name": "D828_RS0114100", "end": 2463530, "genecluster": "NZ_CM001804_c5", "start": 2462814, "perc_coverage": 93.7007874015748, "perc_ident": 100, "strand": "+", "locus_tag": "WP_001999748.1", "evalue": 4.5e-133, "annotation": "23S_rRNA_pseudouridine(2604)_synthase_RluF"}], ["input|c5|2493090-2495013|+|ctg1_2473|", 33, {"blastscore": 1277, "name": "D828_RS0114105", "end": 2466100, "genecluster": "NZ_CM001804_c5", "start": 2464178, "perc_coverage": 100.0, "perc_ident": 100, "strand": "+", "locus_tag": "WP_017763129.1", "evalue": 0.0, "annotation": "threonine--tRNA_ligase"}], ["input|c5|2495262-2496030|+|ctg1_2474|", 34, {"blastscore": 487, "name": "D828_RS0114110", "end": 2467117, "genecluster": "NZ_CM001804_c5", "start": 2466350, "perc_coverage": 100.0, "perc_ident": 100, "strand": "+", "locus_tag": "WP_017763130.1", "evalue": 1.3e-135, "annotation": "ABC_transporter_ATP-binding_protein"}], ["input|c5|2496041-2497922|+|ctg1_2475|", 35, {"blastscore": 1155, "name": "D828_RS0114115", "end": 2469009, "genecluster": "NZ_CM001804_c5", "start": 2467129, "perc_coverage": 100.0, "perc_ident": 100, "strand": "+", "locus_tag": "WP_000897902.1", "evalue": 0.0, "annotation": "ABC_transporter_permease"}], ["input|c5|2498243-2498981|-|ctg1_2476|", 36, {"blastscore": 405, "name": "D828_RS0114120", "end": 2470024, "genecluster": "NZ_CM001804_c5", "start": 2469287, "perc_coverage": 100.0, "perc_ident": 100, "strand": "-", "locus_tag": "WP_000440612.1", "evalue": 3.6e-111, "annotation": "zinc_uptake_transporter"}], ["input|c5|2499136-2500003|+|ctg1_2477|", 37, {"blastscore": 589, "name": "D828_RS0114125", "end": 2471046, "genecluster": "NZ_CM001804_c5", "start": 2470180, "perc_coverage": 100.0, "perc_ident": 100, "strand": "+", "locus_tag": "WP_001184095.1", "evalue": 2e-166, "annotation": "MBL_fold_metallo-hydrolase"}], ["input|c5|2500167-2501109|-|ctg1_2478|", 38, {"blastscore": 639, "name": "D828_RS0114130", "end": 2472152, "genecluster": "NZ_CM001804_c5", "start": 2471211, "perc_coverage": 100.0, "perc_ident": 99, "strand": "-", "locus_tag": "WP_000731110.1", "evalue": 1.4e-181, "annotation": "hypothetical_protein"}]], "hits": 39, "core_gene_hits": 2, "blast_score": 27428.0, "core_bonus": 3}], [{"proteins": ["WP_001005207.1", "WP_000731104.1", "WP_001186112.1", "WP_000440631.1", "WP_000897851.1", "WP_000115831.1", "WP_000663059.1", "WP_003301143.1", "WP_000925183.1", "WP_000783516.1", "WP_001170894.1", "WP_000451045.1", "WP_000790911.1", "WP_000656269.1", "WP_000577283.1", "WP_001043905.1", "WP_000959123.1", "WP_000573006.1", "WP_000660203.1", "WP_000184059.1", "WP_001133924.1", "WP_001007252.1", "WP_000960121.1", "WP_001002077.1", "WP_001048430.1", "IK7_RS33425", "WP_000750120.1", "WP_003301155.1", "WP_000646581.1", "WP_000214801.1", "WP_001141665.1", "WP_001247460.1", "WP_000765144.1", "WP_000667346.1", "WP_001119404.1", "WP_000139783.1", "WP_000572360.1", "WP_000633344.1", "WP_000719409.1", "WP_000415987.1", "WP_000312639.1", "WP_000598123.1"], "tags": ["IK7_RS16725", "IK7_RS16730", "IK7_RS16735", "IK7_RS16740", "IK7_RS16745", "IK7_RS16750", "IK7_RS16755", "IK7_RS16760", "IK7_RS16765", "IK7_RS16770", "IK7_RS16775", "IK7_RS16780", "IK7_RS16785", "IK7_RS16790", "IK7_RS16795", "IK7_RS16800", "IK7_RS16805", "IK7_RS16810", "IK7_RS16815", "IK7_RS16820", "IK7_RS16825", "IK7_RS16830", "IK7_RS16835", "IK7_RS16840", "IK7_RS16845", "IK7_RS33425", "IK7_RS16850", "IK7_RS16855", "IK7_RS16860", "IK7_RS16865", "IK7_RS16870", "IK7_RS16875", "IK7_RS16880", "IK7_RS16885", "IK7_RS16890", "IK7_RS16895", "IK7_RS16900", "IK7_RS16905", "IK7_RS16910", "IK7_RS16915", "IK7_RS16920", "IK7_RS16925"], "cluster_label": "c5", "description": "Bacillus cereus VD156 supercont1.1, whole genome shotgun sequence", "accession": "NZ_JH791865", "cluster_type": "nrps"}, {"synteny_score": 40, "pairings": [["input|c5|2452198-2453635|+|ctg1_2440|", 0, {"blastscore": 961, "name": "IK7_RS16925", "end": 3291950, "genecluster": "NZ_JH791865_c5", "start": 3290514, "perc_coverage": 100.0, "perc_ident": 100, "strand": "-", "locus_tag": "WP_000598123.1", "evalue": 3.3e-278, "annotation": "2-methylcitrate_dehydratase"}], ["input|c5|2453653-2454562|+|ctg1_2441|", 1, {"blastscore": 572, "name": "IK7_RS16920", "end": 3290494, "genecluster": "NZ_JH791865_c5", "start": 3289586, "perc_coverage": 100.0, "perc_ident": 99, "strand": "-", "locus_tag": "WP_000312639.1", "evalue": 3.6e-161, "annotation": "methylisocitrate_lyase"}], ["input|c5|2454715-2456425|+|ctg1_2442|", 2, {"blastscore": 1082, "name": "IK7_RS16915", "end": 3289433, "genecluster": "NZ_JH791865_c5", "start": 3287724, "perc_coverage": 100.0, "perc_ident": 99, "strand": "-", "locus_tag": "WP_000415987.1", "evalue": 0.0, "annotation": "acyl-CoA_dehydrogenase"}], ["input|c5|2456441-2457332|+|ctg1_2443|", 3, {"blastscore": 569, "name": "IK7_RS16910", "end": 3287707, "genecluster": "NZ_JH791865_c5", "start": 3286817, "perc_coverage": 100.0, "perc_ident": 98, "strand": "-", "locus_tag": "WP_000719409.1", "evalue": 2.3e-160, "annotation": "NAD(P)-dependent_oxidoreductase"}], ["input|c5|2457354-2458815|+|ctg1_2444|", 4, {"blastscore": 966, "name": "IK7_RS16905", "end": 3286794, "genecluster": "NZ_JH791865_c5", "start": 3285334, "perc_coverage": 100.0, "perc_ident": 100, "strand": "-", "locus_tag": "WP_000633344.1", "evalue": 1e-279, "annotation": "methylmalonate-semialdehyde_dehydrogenase_(CoA_acylating)"}], ["input|c5|2458886-2459519|-|ctg1_2445|", 5, {"blastscore": 385, "name": "IK7_RS16900", "end": 3285263, "genecluster": "NZ_JH791865_c5", "start": 3284631, "perc_coverage": 100.0, "perc_ident": 95, "strand": "+", "locus_tag": "WP_000572360.1", "evalue": 3.3e-105, "annotation": "LysE_family_translocator"}], ["input|c5|2459770-2460826|-|ctg1_2446|", 6, {"blastscore": 685, "name": "IK7_RS16895", "end": 3284378, "genecluster": "NZ_JH791865_c5", "start": 3283323, "perc_coverage": 100.0, "perc_ident": 98, "strand": "+", "locus_tag": "WP_000139783.1", "evalue": 3.3e-195, "annotation": "enoyl-CoA_hydratase/isomerase_family_protein"}], ["input|c5|2461156-2461414|+|ctg1_2447|", 7, {"blastscore": 160, "name": "IK7_RS16890", "end": 3282993, "genecluster": "NZ_JH791865_c5", "start": 3282736, "perc_coverage": 100.0, "perc_ident": 100, "strand": "-", "locus_tag": "WP_001119404.1", "evalue": 9.1e-38, "annotation": "hypothetical_protein"}], ["input|c5|2461598-2461838|+|ctg1_2448|", 8, {"blastscore": 158, "name": "IK7_RS16885", "end": 3282551, "genecluster": "NZ_JH791865_c5", "start": 3282312, "perc_coverage": 100.0, "perc_ident": 99, "strand": "-", "locus_tag": "WP_000667346.1", "evalue": 4.2e-37, "annotation": "DUF2584_domain-containing_protein"}], ["input|c5|2461853-2463011|+|ctg1_2449|", 9, {"blastscore": 754, "name": "IK7_RS16880", "end": 3282296, "genecluster": "NZ_JH791865_c5", "start": 3281139, "perc_coverage": 100.0, "perc_ident": 98, "strand": "-", "locus_tag": "WP_000765144.1", "evalue": 4.9e-216, "annotation": "exonuclease_SbcCD_subunit_D"}], ["input|c5|2463007-2466097|+|ctg1_2450|", 10, {"blastscore": 1536, "name": "IK7_RS16875", "end": 3281142, "genecluster": "NZ_JH791865_c5", "start": 3278053, "perc_coverage": 100.0, "perc_ident": 93, "strand": "-", "locus_tag": "WP_001247460.1", "evalue": 0.0, "annotation": "SMC_family_ATPase"}], ["input|c5|2466202-2466376|-|ctg1_2451|", 11, {"blastscore": 98, "name": "IK7_RS16870", "end": 3277952, "genecluster": "NZ_JH791865_c5", "start": 3277779, "perc_coverage": 100.0, "perc_ident": 88, "strand": "+", "locus_tag": "WP_001141665.1", "evalue": 2.2e-19, "annotation": "hypothetical_protein"}], ["input|c5|2466630-2467011|+|ctg1_2452|", 12, {"blastscore": 191, "name": "IK7_RS16865", "end": 3277321, "genecluster": "NZ_JH791865_c5", "start": 3277022, "perc_coverage": 78.57142857142857, "perc_ident": 100, "strand": "-", "locus_tag": "WP_000214801.1", "evalue": 5.4e-47, "annotation": "ArsR_family_transcriptional_regulator"}], ["input|c5|2467069-2467255|-|ctg1_2453|", 13, {"blastscore": 122, "name": "IK7_RS16860", "end": 3276963, "genecluster": "NZ_JH791865_c5", "start": 3276778, "perc_coverage": 100.0, "perc_ident": 98, "strand": "+", "locus_tag": "WP_000646581.1", "evalue": 2e-26, "annotation": "DUF2187_domain-containing_protein"}], ["input|c5|2467721-2468924|+|ctg1_2454|", 14, {"blastscore": 741, "name": "IK7_RS16850", "end": 3276319, "genecluster": "NZ_JH791865_c5", "start": 3275117, "perc_coverage": 100.0, "perc_ident": 99, "strand": "-", "locus_tag": "WP_000750120.1", "evalue": 5.9e-212, "annotation": "MFS_transporter"}], ["input|c5|2469568-2470354|+|ctg1_2455|", 15, {"blastscore": 496, "name": "IK7_RS16845", "end": 3274502, "genecluster": "NZ_JH791865_c5", "start": 3273717, "perc_coverage": 100.0, "perc_ident": 98, "strand": "-", "locus_tag": "WP_001048430.1", "evalue": 2.1e-138, "annotation": "2,3-dihydro-2,3-dihydroxybenzoate_dehydrogenase"}], ["input|c5|2470379-2471579|+|ctg1_2456|", 16, {"blastscore": 768, "name": "IK7_RS16840", "end": 3273691, "genecluster": "NZ_JH791865_c5", "start": 3272492, "perc_coverage": 100.0, "perc_ident": 98, "strand": "-", "locus_tag": "WP_001002077.1", "evalue": 3.4e-220, "annotation": "isochorismate_synthase_EntC"}], ["input|c5|2471591-2473208|+|ctg1_2457|", 17, {"blastscore": 1045, "name": "IK7_RS16835", "end": 3272479, "genecluster": "NZ_JH791865_c5", "start": 3270863, "perc_coverage": 100.0, "perc_ident": 97, "strand": "-", "locus_tag": "WP_000960121.1", "evalue": 2e-303, "annotation": "(2,3-dihydroxybenzoyl)adenylate_synthase"}], ["input|c5|2473232-2474126|+|ctg1_2458|", 18, {"blastscore": 590, "name": "IK7_RS16830", "end": 3270838, "genecluster": "NZ_JH791865_c5", "start": 3269945, "perc_coverage": 100.0, "perc_ident": 97, "strand": "-", "locus_tag": "WP_001007252.1", "evalue": 1.2e-166, "annotation": "isochorismatase"}], ["input|c5|2474159-2481317|+|ctg1_2459|", 19, {"blastscore": 4585, "name": "IK7_RS16825", "end": 3269911, "genecluster": "NZ_JH791865_c5", "start": 3262754, "perc_coverage": 100.0, "perc_ident": 96, "strand": "-", "locus_tag": "WP_001133924.1", "evalue": 0.0, "annotation": "non-ribosomal_peptide_synthetase"}], ["input|c5|2481313-2481538|+|ctg1_2460|", 20, {"blastscore": 158, "name": "IK7_RS16820", "end": 3262757, "genecluster": "NZ_JH791865_c5", "start": 3262533, "perc_coverage": 100.0, "perc_ident": 96, "strand": "-", "locus_tag": "WP_000184059.1", "evalue": 3.9e-37, "annotation": "MbtH_family_protein"}], ["input|c5|2481537-2482968|+|ctg1_2461|", 21, {"blastscore": 877, "name": "IK7_RS16815", "end": 3262533, "genecluster": "NZ_JH791865_c5", "start": 3261103, "perc_coverage": 100.0, "perc_ident": 98, "strand": "-", "locus_tag": "WP_000660203.1", "evalue": 6.2e-253, "annotation": "MFS_transporter"}], ["input|c5|2483025-2483775|+|ctg1_2462|", 22, {"blastscore": 480, "name": "IK7_RS16810", "end": 3261045, "genecluster": "NZ_JH791865_c5", "start": 3260296, "perc_coverage": 100.0, "perc_ident": 96, "strand": "-", "locus_tag": "WP_000573006.1", "evalue": 8.9e-134, "annotation": "4'-phosphopantetheinyl_transferase"}], ["input|c5|2483799-2484342|+|ctg1_2463|", 23, {"blastscore": 362, "name": "IK7_RS16805", "end": 3260270, "genecluster": "NZ_JH791865_c5", "start": 3259728, "perc_coverage": 100.0, "perc_ident": 99, "strand": "-", "locus_tag": "WP_000959123.1", "evalue": 3.3e-98, "annotation": "hypothetical_protein"}], ["input|c5|2484380-2484653|-|ctg1_2464|", 24, {"blastscore": 168, "name": "IK7_RS16800", "end": 3259687, "genecluster": "NZ_JH791865_c5", "start": 3259415, "perc_coverage": 100.0, "perc_ident": 100, "strand": "+", "locus_tag": "WP_001043905.1", "evalue": 2.7e-40, "annotation": "HU_family_DNA-binding_protein"}], ["input|c5|2484857-2485625|+|ctg1_2465|", 25, {"blastscore": 512, "name": "IK7_RS16795", "end": 3259210, "genecluster": "NZ_JH791865_c5", "start": 3258443, "perc_coverage": 100.0, "perc_ident": 98, "strand": "-", "locus_tag": "WP_000577283.1", "evalue": 3.7e-143, "annotation": "DUF3891_domain-containing_protein"}], ["input|c5|2485639-2486164|+|ctg1_2466|", 26, {"blastscore": 347, "name": "IK7_RS16790", "end": 3258428, "genecluster": "NZ_JH791865_c5", "start": 3257904, "perc_coverage": 100.0, "perc_ident": 97, "strand": "-", "locus_tag": "WP_000656269.1", "evalue": 1.1e-93, "annotation": "diguanylate_cyclase"}], ["input|c5|2486255-2487449|-|ctg1_2467|", 27, {"blastscore": 766, "name": "IK7_RS16785", "end": 3257803, "genecluster": "NZ_JH791865_c5", "start": 3256610, "perc_coverage": 100.0, "perc_ident": 99, "strand": "+", "locus_tag": "WP_000790911.1", "evalue": 1.3e-219, "annotation": "peptidase_S8"}], ["input|c5|2487675-2489043|-|ctg1_2468|", 28, {"blastscore": 836, "name": "IK7_RS16780", "end": 3256377, "genecluster": "NZ_JH791865_c5", "start": 3255010, "perc_coverage": 100.0, "perc_ident": 98, "strand": "+", "locus_tag": "WP_000451045.1", "evalue": 1.2e-240, "annotation": "sodium:alanine_symporter_family_protein"}], ["input|c5|2489480-2490056|-|ctg1_2469|", 29, {"blastscore": 349, "name": "IK7_RS16775", "end": 3254573, "genecluster": "NZ_JH791865_c5", "start": 3253998, "perc_coverage": 100.0, "perc_ident": 94, "strand": "+", "locus_tag": "WP_001170894.1", "evalue": 2.4e-94, "annotation": "hypothetical_protein"}], ["input|c5|2490224-2490533|+|ctg1_2470|", 30, {"blastscore": 181, "name": "IK7_RS16770", "end": 3253829, "genecluster": "NZ_JH791865_c5", "start": 3253491, "perc_coverage": 100.0, "perc_ident": 85, "strand": "-", "locus_tag": "WP_000783516.1", "evalue": 4.6e-44, "annotation": "hypothetical_protein"}], ["input|c5|2490928-2491549|+|ctg1_2471|", 31, {"blastscore": 402, "name": "IK7_RS16765", "end": 3253300, "genecluster": "NZ_JH791865_c5", "start": 3252680, "perc_coverage": 100.0, "perc_ident": 91, "strand": "-", "locus_tag": "WP_000925183.1", "evalue": 3.3e-110, "annotation": "DUF4937_domain-containing_protein"}], ["input|c5|2491678-2492443|+|ctg1_2472|", 32, {"blastscore": 477, "name": "IK7_RS16760", "end": 3252503, "genecluster": "NZ_JH791865_c5", "start": 3251787, "perc_coverage": 93.7007874015748, "perc_ident": 99, "strand": "-", "locus_tag": "WP_003301143.1", "evalue": 1.3e-132, "annotation": "23S_rRNA_pseudouridine(2604)_synthase_RluF"}], ["input|c5|2493090-2495013|+|ctg1_2473|", 33, {"blastscore": 1251, "name": "IK7_RS16755", "end": 3251398, "genecluster": "NZ_JH791865_c5", "start": 3249476, "perc_coverage": 100.0, "perc_ident": 97, "strand": "-", "locus_tag": "WP_000663059.1", "evalue": 0.0, "annotation": "threonine--tRNA_ligase"}], ["input|c5|2495262-2496030|+|ctg1_2474|", 34, {"blastscore": 485, "name": "IK7_RS16750", "end": 3249226, "genecluster": "NZ_JH791865_c5", "start": 3248459, "perc_coverage": 100.0, "perc_ident": 99, "strand": "-", "locus_tag": "WP_000115831.1", "evalue": 4.8e-135, "annotation": "ABC_transporter_ATP-binding_protein"}], ["input|c5|2496041-2497922|+|ctg1_2475|", 35, {"blastscore": 1119, "name": "IK7_RS16745", "end": 3248447, "genecluster": "NZ_JH791865_c5", "start": 3246567, "perc_coverage": 100.0, "perc_ident": 96, "strand": "-", "locus_tag": "WP_000897851.1", "evalue": 0.0, "annotation": "ABC_transporter_permease"}], ["input|c5|2498243-2498981|-|ctg1_2476|", 36, {"blastscore": 401, "name": "IK7_RS16740", "end": 3246242, "genecluster": "NZ_JH791865_c5", "start": 3245505, "perc_coverage": 100.0, "perc_ident": 98, "strand": "+", "locus_tag": "WP_000440631.1", "evalue": 5.2e-110, "annotation": "zinc_uptake_transporter"}], ["input|c5|2499136-2500003|+|ctg1_2477|", 37, {"blastscore": 568, "name": "IK7_RS16735", "end": 3245349, "genecluster": "NZ_JH791865_c5", "start": 3244483, "perc_coverage": 99.65277777777779, "perc_ident": 96, "strand": "-", "locus_tag": "WP_001186112.1", "evalue": 4.9e-160, "annotation": "Zn-dependent_hydrolase"}], ["input|c5|2500167-2501109|-|ctg1_2478|", 38, {"blastscore": 625, "name": "IK7_RS16730", "end": 3244336, "genecluster": "NZ_JH791865_c5", "start": 3243395, "perc_coverage": 100.0, "perc_ident": 97, "strand": "+", "locus_tag": "WP_000731104.1", "evalue": 3.7e-177, "annotation": "hypothetical_protein"}]], "hits": 39, "core_gene_hits": 2, "blast_score": 26828.0, "core_bonus": 3}], [{"proteins": ["WP_000598123.1", "WP_000312639.1", "WP_000415986.1", "WP_000719411.1", "WP_000633343.1", "WP_000572334.1", "WP_000134923.1", "WP_001119404.1", "WP_000667346.1", "WP_000765164.1", "WP_001247456.1", "WP_001141665.1", "WP_000214801.1", "WP_000646581.1", "WP_003301155.1", "WP_000750122.1", "WP_080345795.1", "WP_001048439.1", "WP_001002065.1", "WP_000960122.1", "WP_001007259.1", "WP_001133925.1", "WP_000184059.1", "WP_000660201.1", "WP_000573001.1", "WP_000959128.1", "WP_001043905.1", "WP_000577280.1", "WP_000656270.1", "WP_000790911.1", "WP_000451046.1", "WP_001170893.1", "WP_033672598.1", "WP_000925182.1", "WP_003301143.1", "WP_000663058.1", "WP_001275722.1", "WP_000897849.1", "WP_000440621.1", "WP_001186125.1", "WP_000731106.1"], "tags": ["IIA_RS10790", "IIA_RS10795", "IIA_RS10800", "IIA_RS10805", "IIA_RS10810", "IIA_RS10815", "IIA_RS10820", "IIA_RS10825", "IIA_RS10830", "IIA_RS10835", "IIA_RS10840", "IIA_RS10845", "IIA_RS10850", "IIA_RS10855", "IIA_RS10860", "IIA_RS10865", "IIA_RS31305", "IIA_RS10870", "IIA_RS10875", "IIA_RS10880", "IIA_RS10885", "IIA_RS10890", "IIA_RS10895", "IIA_RS10900", "IIA_RS10905", "IIA_RS10910", "IIA_RS10915", "IIA_RS10920", "IIA_RS10925", "IIA_RS10930", "IIA_RS10935", "IIA_RS10940", "IIA_RS10945", "IIA_RS10950", "IIA_RS10955", "IIA_RS10960", "IIA_RS10965", "IIA_RS10970", "IIA_RS10975", "IIA_RS10980", "IIA_RS10985"], "cluster_label": "c4", "description": "Bacillus cereus VD014 supercont1.1, whole genome shotgun sequence", "accession": "NZ_JH792025", "cluster_type": "nrps"}, {"synteny_score": 40, "pairings": [["input|c5|2452198-2453635|+|ctg1_2440|", 0, {"blastscore": 961, "name": "IIA_RS10790", "end": 2106056, "genecluster": "NZ_JH792025_c4", "start": 2104620, "perc_coverage": 100.0, "perc_ident": 100, "strand": "+", "locus_tag": "WP_000598123.1", "evalue": 3.3e-278, "annotation": "2-methylcitrate_dehydratase"}], ["input|c5|2453653-2454562|+|ctg1_2441|", 1, {"blastscore": 572, "name": "IIA_RS10795", "end": 2106984, "genecluster": "NZ_JH792025_c4", "start": 2106076, "perc_coverage": 100.0, "perc_ident": 99, "strand": "+", "locus_tag": "WP_000312639.1", "evalue": 3.6e-161, "annotation": "methylisocitrate_lyase"}], ["input|c5|2454715-2456425|+|ctg1_2442|", 2, {"blastscore": 1081, "name": "IIA_RS10800", "end": 2108846, "genecluster": "NZ_JH792025_c4", "start": 2107137, "perc_coverage": 100.0, "perc_ident": 98, "strand": "+", "locus_tag": "WP_000415986.1", "evalue": 0.0, "annotation": "acyl-CoA_dehydrogenase"}], ["input|c5|2456441-2457332|+|ctg1_2443|", 3, {"blastscore": 570, "name": "IIA_RS10805", "end": 2109753, "genecluster": "NZ_JH792025_c4", "start": 2108863, "perc_coverage": 100.0, "perc_ident": 99, "strand": "+", "locus_tag": "WP_000719411.1", "evalue": 1e-160, "annotation": "NAD(P)-dependent_oxidoreductase"}], ["input|c5|2457354-2458815|+|ctg1_2444|", 4, {"blastscore": 964, "name": "IIA_RS10810", "end": 2111236, "genecluster": "NZ_JH792025_c4", "start": 2109776, "perc_coverage": 100.0, "perc_ident": 99, "strand": "+", "locus_tag": "WP_000633343.1", "evalue": 4e-279, "annotation": "methylmalonate-semialdehyde_dehydrogenase_(CoA_acylating)"}], ["input|c5|2458886-2459519|-|ctg1_2445|", 5, {"blastscore": 388, "name": "IIA_RS10815", "end": 2111939, "genecluster": "NZ_JH792025_c4", "start": 2111307, "perc_coverage": 100.0, "perc_ident": 95, "strand": "-", "locus_tag": "WP_000572334.1", "evalue": 5.1e-106, "annotation": "LysE_family_translocator"}], ["input|c5|2459770-2460826|-|ctg1_2446|", 6, {"blastscore": 690, "name": "IIA_RS10820", "end": 2113248, "genecluster": "NZ_JH792025_c4", "start": 2112193, "perc_coverage": 100.0, "perc_ident": 98, "strand": "-", "locus_tag": "WP_000134923.1", "evalue": 1e-196, "annotation": "enoyl-CoA_hydratase/isomerase_family_protein"}], ["input|c5|2461156-2461414|+|ctg1_2447|", 7, {"blastscore": 160, "name": "IIA_RS10825", "end": 2113835, "genecluster": "NZ_JH792025_c4", "start": 2113578, "perc_coverage": 100.0, "perc_ident": 100, "strand": "+", "locus_tag": "WP_001119404.1", "evalue": 9.1e-38, "annotation": "hypothetical_protein"}], ["input|c5|2461598-2461838|+|ctg1_2448|", 8, {"blastscore": 158, "name": "IIA_RS10830", "end": 2114259, "genecluster": "NZ_JH792025_c4", "start": 2114020, "perc_coverage": 100.0, "perc_ident": 99, "strand": "+", "locus_tag": "WP_000667346.1", "evalue": 4.2e-37, "annotation": "DUF2584_domain-containing_protein"}], ["input|c5|2461853-2463011|+|ctg1_2449|", 9, {"blastscore": 756, "name": "IIA_RS10835", "end": 2115432, "genecluster": "NZ_JH792025_c4", "start": 2114275, "perc_coverage": 100.0, "perc_ident": 98, "strand": "+", "locus_tag": "WP_000765164.1", "evalue": 1.7e-216, "annotation": "exonuclease_SbcCD_subunit_D"}], ["input|c5|2463007-2466097|+|ctg1_2450|", 10, {"blastscore": 1480, "name": "IIA_RS10840", "end": 2118518, "genecluster": "NZ_JH792025_c4", "start": 2115429, "perc_coverage": 100.0, "perc_ident": 88, "strand": "+", "locus_tag": "WP_001247456.1", "evalue": 0.0, "annotation": "SMC_family_ATPase"}], ["input|c5|2466202-2466376|-|ctg1_2451|", 11, {"blastscore": 98, "name": "IIA_RS10845", "end": 2118792, "genecluster": "NZ_JH792025_c4", "start": 2118619, "perc_coverage": 100.0, "perc_ident": 88, "strand": "-", "locus_tag": "WP_001141665.1", "evalue": 2.2e-19, "annotation": "hypothetical_protein"}], ["input|c5|2466630-2467011|+|ctg1_2452|", 12, {"blastscore": 191, "name": "IIA_RS10850", "end": 2119549, "genecluster": "NZ_JH792025_c4", "start": 2119250, "perc_coverage": 78.57142857142857, "perc_ident": 100, "strand": "+", "locus_tag": "WP_000214801.1", "evalue": 5.4e-47, "annotation": "ArsR_family_transcriptional_regulator"}], ["input|c5|2467069-2467255|-|ctg1_2453|", 13, {"blastscore": 122, "name": "IIA_RS10855", "end": 2119793, "genecluster": "NZ_JH792025_c4", "start": 2119608, "perc_coverage": 100.0, "perc_ident": 98, "strand": "-", "locus_tag": "WP_000646581.1", "evalue": 2e-26, "annotation": "DUF2187_domain-containing_protein"}], ["input|c5|2467721-2468924|+|ctg1_2454|", 14, {"blastscore": 740, "name": "IIA_RS10865", "end": 2121454, "genecluster": "NZ_JH792025_c4", "start": 2120252, "perc_coverage": 100.0, "perc_ident": 99, "strand": "+", "locus_tag": "WP_000750122.1", "evalue": 1e-211, "annotation": "MFS_transporter"}], ["input|c5|2469568-2470354|+|ctg1_2455|", 15, {"blastscore": 488, "name": "IIA_RS10870", "end": 2122868, "genecluster": "NZ_JH792025_c4", "start": 2122083, "perc_coverage": 100.0, "perc_ident": 97, "strand": "+", "locus_tag": "WP_001048439.1", "evalue": 4.5e-136, "annotation": "2,3-dihydro-2,3-dihydroxybenzoate_dehydrogenase"}], ["input|c5|2470379-2471579|+|ctg1_2456|", 16, {"blastscore": 763, "name": "IIA_RS10875", "end": 2124093, "genecluster": "NZ_JH792025_c4", "start": 2122894, "perc_coverage": 100.0, "perc_ident": 97, "strand": "+", "locus_tag": "WP_001002065.1", "evalue": 1.1e-218, "annotation": "isochorismate_synthase_EntC"}], ["input|c5|2471591-2473208|+|ctg1_2457|", 17, {"blastscore": 1046, "name": "IIA_RS10880", "end": 2125722, "genecluster": "NZ_JH792025_c4", "start": 2124106, "perc_coverage": 100.0, "perc_ident": 98, "strand": "+", "locus_tag": "WP_000960122.1", "evalue": 8.8e-304, "annotation": "(2,3-dihydroxybenzoyl)adenylate_synthase"}], ["input|c5|2473232-2474126|+|ctg1_2458|", 18, {"blastscore": 595, "name": "IIA_RS10885", "end": 2126640, "genecluster": "NZ_JH792025_c4", "start": 2125747, "perc_coverage": 100.0, "perc_ident": 99, "strand": "+", "locus_tag": "WP_001007259.1", "evalue": 3.9e-168, "annotation": "isochorismatase"}], ["input|c5|2474159-2481317|+|ctg1_2459|", 19, {"blastscore": 4599, "name": "IIA_RS10890", "end": 2133831, "genecluster": "NZ_JH792025_c4", "start": 2126674, "perc_coverage": 100.0, "perc_ident": 97, "strand": "+", "locus_tag": "WP_001133925.1", "evalue": 0.0, "annotation": "non-ribosomal_peptide_synthetase"}], ["input|c5|2481313-2481538|+|ctg1_2460|", 20, {"blastscore": 158, "name": "IIA_RS10895", "end": 2134052, "genecluster": "NZ_JH792025_c4", "start": 2133828, "perc_coverage": 100.0, "perc_ident": 96, "strand": "+", "locus_tag": "WP_000184059.1", "evalue": 3.9e-37, "annotation": "MbtH_family_protein"}], ["input|c5|2481537-2482968|+|ctg1_2461|", 21, {"blastscore": 877, "name": "IIA_RS10900", "end": 2135482, "genecluster": "NZ_JH792025_c4", "start": 2134052, "perc_coverage": 100.0, "perc_ident": 98, "strand": "+", "locus_tag": "WP_000660201.1", "evalue": 8.1e-253, "annotation": "MFS_transporter"}], ["input|c5|2483025-2483775|+|ctg1_2462|", 22, {"blastscore": 483, "name": "IIA_RS10905", "end": 2136289, "genecluster": "NZ_JH792025_c4", "start": 2135540, "perc_coverage": 100.0, "perc_ident": 96, "strand": "+", "locus_tag": "WP_000573001.1", "evalue": 1.8e-134, "annotation": "4'-phosphopantetheinyl_transferase"}], ["input|c5|2483799-2484342|+|ctg1_2463|", 23, {"blastscore": 361, "name": "IIA_RS10910", "end": 2136857, "genecluster": "NZ_JH792025_c4", "start": 2136315, "perc_coverage": 100.0, "perc_ident": 99, "strand": "+", "locus_tag": "WP_000959128.1", "evalue": 5.7e-98, "annotation": "hypothetical_protein"}], ["input|c5|2484380-2484653|-|ctg1_2464|", 24, {"blastscore": 168, "name": "IIA_RS10915", "end": 2137170, "genecluster": "NZ_JH792025_c4", "start": 2136898, "perc_coverage": 100.0, "perc_ident": 100, "strand": "-", "locus_tag": "WP_001043905.1", "evalue": 2.7e-40, "annotation": "HU_family_DNA-binding_protein"}], ["input|c5|2484857-2485625|+|ctg1_2465|", 25, {"blastscore": 508, "name": "IIA_RS10920", "end": 2138142, "genecluster": "NZ_JH792025_c4", "start": 2137375, "perc_coverage": 100.0, "perc_ident": 98, "strand": "+", "locus_tag": "WP_000577280.1", "evalue": 5.3e-142, "annotation": "DUF3891_domain-containing_protein"}], ["input|c5|2485639-2486164|+|ctg1_2466|", 26, {"blastscore": 349, "name": "IIA_RS10925", "end": 2138681, "genecluster": "NZ_JH792025_c4", "start": 2138157, "perc_coverage": 100.0, "perc_ident": 98, "strand": "+", "locus_tag": "WP_000656270.1", "evalue": 2.2e-94, "annotation": "diguanylate_cyclase"}], ["input|c5|2486255-2487449|-|ctg1_2467|", 27, {"blastscore": 766, "name": "IIA_RS10930", "end": 2139975, "genecluster": "NZ_JH792025_c4", "start": 2138782, "perc_coverage": 100.0, "perc_ident": 99, "strand": "-", "locus_tag": "WP_000790911.1", "evalue": 1.3e-219, "annotation": "peptidase_S8"}], ["input|c5|2487675-2489043|-|ctg1_2468|", 28, {"blastscore": 836, "name": "IIA_RS10935", "end": 2141575, "genecluster": "NZ_JH792025_c4", "start": 2140208, "perc_coverage": 100.0, "perc_ident": 98, "strand": "-", "locus_tag": "WP_000451046.1", "evalue": 1.2e-240, "annotation": "sodium:alanine_symporter_family_protein"}], ["input|c5|2489480-2490056|-|ctg1_2469|", 29, {"blastscore": 352, "name": "IIA_RS10940", "end": 2142587, "genecluster": "NZ_JH792025_c4", "start": 2142012, "perc_coverage": 100.0, "perc_ident": 95, "strand": "-", "locus_tag": "WP_001170893.1", "evalue": 2.1e-95, "annotation": "hypothetical_protein"}], ["input|c5|2490224-2490533|+|ctg1_2470|", 30, {"blastscore": 185, "name": "IIA_RS10945", "end": 2143093, "genecluster": "NZ_JH792025_c4", "start": 2142755, "perc_coverage": 100.0, "perc_ident": 86, "strand": "+", "locus_tag": "WP_033672598.1", "evalue": 4.1e-45, "annotation": "hypothetical_protein"}], ["input|c5|2490928-2491549|+|ctg1_2471|", 31, {"blastscore": 401, "name": "IIA_RS10950", "end": 2143905, "genecluster": "NZ_JH792025_c4", "start": 2143285, "perc_coverage": 100.0, "perc_ident": 91, "strand": "+", "locus_tag": "WP_000925182.1", "evalue": 7.4e-110, "annotation": "DUF4937_domain-containing_protein"}], ["input|c5|2491678-2492443|+|ctg1_2472|", 32, {"blastscore": 477, "name": "IIA_RS10955", "end": 2144798, "genecluster": "NZ_JH792025_c4", "start": 2144082, "perc_coverage": 93.7007874015748, "perc_ident": 99, "strand": "+", "locus_tag": "WP_003301143.1", "evalue": 1.3e-132, "annotation": "23S_rRNA_pseudouridine(2604)_synthase_RluF"}], ["input|c5|2493090-2495013|+|ctg1_2473|", 33, {"blastscore": 1248, "name": "IIA_RS10960", "end": 2147106, "genecluster": "NZ_JH792025_c4", "start": 2145187, "perc_coverage": 99.84375, "perc_ident": 97, "strand": "+", "locus_tag": "WP_000663058.1", "evalue": 0.0, "annotation": "threonine--tRNA_ligase"}], ["input|c5|2495262-2496030|+|ctg1_2474|", 34, {"blastscore": 485, "name": "IIA_RS10965", "end": 2148147, "genecluster": "NZ_JH792025_c4", "start": 2147380, "perc_coverage": 100.0, "perc_ident": 99, "strand": "+", "locus_tag": "WP_001275722.1", "evalue": 4.8e-135, "annotation": "ABC_transporter_ATP-binding_protein"}], ["input|c5|2496041-2497922|+|ctg1_2475|", 35, {"blastscore": 1141, "name": "IIA_RS10970", "end": 2150039, "genecluster": "NZ_JH792025_c4", "start": 2148159, "perc_coverage": 100.0, "perc_ident": 98, "strand": "+", "locus_tag": "WP_000897849.1", "evalue": 0.0, "annotation": "ABC_transporter_permease"}], ["input|c5|2498243-2498981|-|ctg1_2476|", 36, {"blastscore": 401, "name": "IIA_RS10975", "end": 2151101, "genecluster": "NZ_JH792025_c4", "start": 2150364, "perc_coverage": 100.0, "perc_ident": 98, "strand": "-", "locus_tag": "WP_000440621.1", "evalue": 8.8e-110, "annotation": "zinc_uptake_transporter"}], ["input|c5|2499136-2500003|+|ctg1_2477|", 37, {"blastscore": 561, "name": "IIA_RS10980", "end": 2152123, "genecluster": "NZ_JH792025_c4", "start": 2151257, "perc_coverage": 99.65277777777779, "perc_ident": 96, "strand": "+", "locus_tag": "WP_001186125.1", "evalue": 7.8e-158, "annotation": "Zn-dependent_hydrolase"}], ["input|c5|2500167-2501109|-|ctg1_2478|", 38, {"blastscore": 627, "name": "IIA_RS10985", "end": 2153211, "genecluster": "NZ_JH792025_c4", "start": 2152270, "perc_coverage": 99.68051118210862, "perc_ident": 97, "strand": "-", "locus_tag": "WP_000731106.1", "evalue": 7.4e-178, "annotation": "hypothetical_protein"}]], "hits": 39, "core_gene_hits": 2, "blast_score": 26806.0, "core_bonus": 3}], [{"proteins": ["WP_000731105.1", "WP_001184111.1", "WP_000440631.1", "WP_000897850.1", "WP_001275723.1", "WP_000663060.1", "WP_003301143.1", "WP_000925137.1", "WP_000783517.1", "WP_001170895.1", "WP_000451045.1", "WP_000790911.1", "WP_000656270.1", "WP_000577280.1", "WP_001043905.1", "WP_000959128.1", "WP_000573001.1", "WP_000660201.1", "WP_000184059.1", "WP_001133887.1", "WP_001007263.1", "WP_000960122.1", "WP_001002065.1", "WP_001048435.1", "BTHUR0011_RS31685", "WP_000750121.1", "WP_003301155.1", "WP_000646581.1", "WP_000214801.1", "WP_001141665.1", "WP_001247455.1", "WP_000765150.1", "WP_000667346.1", "WP_001119404.1", "WP_000134923.1", "WP_000572334.1", "WP_000633347.1", "WP_000719411.1", "WP_000416006.1", "WP_000312639.1", "WP_000598122.1"], "tags": ["BTHUR0011_RS10575", "BTHUR0011_RS10580", "BTHUR0011_RS10585", "BTHUR0011_RS10590", "BTHUR0011_RS10595", "BTHUR0011_RS10600", "BTHUR0011_RS10605", "BTHUR0011_RS10610", "BTHUR0011_RS10615", "BTHUR0011_RS10620", "BTHUR0011_RS10625", "BTHUR0011_RS10630", "BTHUR0011_RS10635", "BTHUR0011_RS10640", "BTHUR0011_RS10645", "BTHUR0011_RS10650", "BTHUR0011_RS10655", "BTHUR0011_RS10660", "BTHUR0011_RS10665", "BTHUR0011_RS10670", "BTHUR0011_RS10675", "BTHUR0011_RS10680", "BTHUR0011_RS10685", "BTHUR0011_RS10690", "BTHUR0011_RS31685", "BTHUR0011_RS10695", "BTHUR0011_RS10700", "BTHUR0011_RS10705", "BTHUR0011_RS10710", "BTHUR0011_RS10715", "BTHUR0011_RS10720", "BTHUR0011_RS10725", "BTHUR0011_RS10730", "BTHUR0011_RS10735", "BTHUR0011_RS10740", "BTHUR0011_RS10745", "BTHUR0011_RS10750", "BTHUR0011_RS10755", "BTHUR0011_RS10760", "BTHUR0011_RS10765", "BTHUR0011_RS10770"], "cluster_label": "c5", "description": "Bacillus thuringiensis serovar huazhongensis BGSC 4BD1 chromosome, whole genome shotgun sequence", "accession": "NZ_CM000756", "cluster_type": "nrps"}, {"synteny_score": 40, "pairings": [["input|c5|2452198-2453635|+|ctg1_2440|", 0, {"blastscore": 959, "name": "BTHUR0011_RS10770", "end": 2076697, "genecluster": "NZ_CM000756_c5", "start": 2075261, "perc_coverage": 100.0, "perc_ident": 100, "strand": "-", "locus_tag": "WP_000598122.1", "evalue": 1.6e-277, "annotation": "2-methylcitrate_dehydratase"}], ["input|c5|2453653-2454562|+|ctg1_2441|", 1, {"blastscore": 572, "name": "BTHUR0011_RS10765", "end": 2075241, "genecluster": "NZ_CM000756_c5", "start": 2074333, "perc_coverage": 100.0, "perc_ident": 99, "strand": "-", "locus_tag": "WP_000312639.1", "evalue": 3.6e-161, "annotation": "methylisocitrate_lyase"}], ["input|c5|2454715-2456425|+|ctg1_2442|", 2, {"blastscore": 1079, "name": "BTHUR0011_RS10760", "end": 2074180, "genecluster": "NZ_CM000756_c5", "start": 2072471, "perc_coverage": 100.0, "perc_ident": 98, "strand": "-", "locus_tag": "WP_000416006.1", "evalue": 0.0, "annotation": "acyl-CoA_dehydrogenase"}], ["input|c5|2456441-2457332|+|ctg1_2443|", 3, {"blastscore": 570, "name": "BTHUR0011_RS10755", "end": 2072454, "genecluster": "NZ_CM000756_c5", "start": 2071564, "perc_coverage": 100.0, "perc_ident": 99, "strand": "-", "locus_tag": "WP_000719411.1", "evalue": 1e-160, "annotation": "NAD(P)-dependent_oxidoreductase"}], ["input|c5|2457354-2458815|+|ctg1_2444|", 4, {"blastscore": 965, "name": "BTHUR0011_RS10750", "end": 2071541, "genecluster": "NZ_CM000756_c5", "start": 2070081, "perc_coverage": 100.0, "perc_ident": 100, "strand": "-", "locus_tag": "WP_000633347.1", "evalue": 3e-279, "annotation": "methylmalonate-semialdehyde_dehydrogenase_(CoA_acylating)"}], ["input|c5|2458886-2459519|-|ctg1_2445|", 5, {"blastscore": 388, "name": "BTHUR0011_RS10745", "end": 2070010, "genecluster": "NZ_CM000756_c5", "start": 2069378, "perc_coverage": 100.0, "perc_ident": 95, "strand": "+", "locus_tag": "WP_000572334.1", "evalue": 5.1e-106, "annotation": "LysE_family_translocator"}], ["input|c5|2459770-2460826|-|ctg1_2446|", 6, {"blastscore": 690, "name": "BTHUR0011_RS10740", "end": 2069124, "genecluster": "NZ_CM000756_c5", "start": 2068069, "perc_coverage": 100.0, "perc_ident": 98, "strand": "+", "locus_tag": "WP_000134923.1", "evalue": 1e-196, "annotation": "enoyl-CoA_hydratase/isomerase_family_protein"}], ["input|c5|2461156-2461414|+|ctg1_2447|", 7, {"blastscore": 160, "name": "BTHUR0011_RS10735", "end": 2067739, "genecluster": "NZ_CM000756_c5", "start": 2067482, "perc_coverage": 100.0, "perc_ident": 100, "strand": "-", "locus_tag": "WP_001119404.1", "evalue": 9.1e-38, "annotation": "hypothetical_protein"}], ["input|c5|2461598-2461838|+|ctg1_2448|", 8, {"blastscore": 158, "name": "BTHUR0011_RS10730", "end": 2067297, "genecluster": "NZ_CM000756_c5", "start": 2067058, "perc_coverage": 100.0, "perc_ident": 99, "strand": "-", "locus_tag": "WP_000667346.1", "evalue": 4.2e-37, "annotation": "DUF2584_domain-containing_protein"}], ["input|c5|2461853-2463011|+|ctg1_2449|", 9, {"blastscore": 756, "name": "BTHUR0011_RS10725", "end": 2067042, "genecluster": "NZ_CM000756_c5", "start": 2065885, "perc_coverage": 100.0, "perc_ident": 98, "strand": "-", "locus_tag": "WP_000765150.1", "evalue": 1.3e-216, "annotation": "exonuclease_SbcCD_subunit_D"}], ["input|c5|2463007-2466097|+|ctg1_2450|", 10, {"blastscore": 1483, "name": "BTHUR0011_RS10720", "end": 2065888, "genecluster": "NZ_CM000756_c5", "start": 2062799, "perc_coverage": 100.0, "perc_ident": 88, "strand": "-", "locus_tag": "WP_001247455.1", "evalue": 0.0, "annotation": "SMC_family_ATPase"}], ["input|c5|2466202-2466376|-|ctg1_2451|", 11, {"blastscore": 98, "name": "BTHUR0011_RS10715", "end": 2062698, "genecluster": "NZ_CM000756_c5", "start": 2062525, "perc_coverage": 100.0, "perc_ident": 88, "strand": "+", "locus_tag": "WP_001141665.1", "evalue": 2.2e-19, "annotation": "hypothetical_protein"}], ["input|c5|2466630-2467011|+|ctg1_2452|", 12, {"blastscore": 191, "name": "BTHUR0011_RS10710", "end": 2062067, "genecluster": "NZ_CM000756_c5", "start": 2061768, "perc_coverage": 78.57142857142857, "perc_ident": 100, "strand": "-", "locus_tag": "WP_000214801.1", "evalue": 5.4e-47, "annotation": "ArsR_family_transcriptional_regulator"}], ["input|c5|2467069-2467255|-|ctg1_2453|", 13, {"blastscore": 122, "name": "BTHUR0011_RS10705", "end": 2061709, "genecluster": "NZ_CM000756_c5", "start": 2061524, "perc_coverage": 100.0, "perc_ident": 98, "strand": "+", "locus_tag": "WP_000646581.1", "evalue": 2e-26, "annotation": "DUF2187_domain-containing_protein"}], ["input|c5|2467721-2468924|+|ctg1_2454|", 14, {"blastscore": 742, "name": "BTHUR0011_RS10695", "end": 2061065, "genecluster": "NZ_CM000756_c5", "start": 2059863, "perc_coverage": 100.0, "perc_ident": 99, "strand": "-", "locus_tag": "WP_000750121.1", "evalue": 2e-212, "annotation": "MFS_transporter"}], ["input|c5|2469568-2470354|+|ctg1_2455|", 15, {"blastscore": 490, "name": "BTHUR0011_RS10690", "end": 2059224, "genecluster": "NZ_CM000756_c5", "start": 2058439, "perc_coverage": 100.0, "perc_ident": 97, "strand": "-", "locus_tag": "WP_001048435.1", "evalue": 9e-137, "annotation": "2,3-dihydro-2,3-dihydroxybenzoate_dehydrogenase"}], ["input|c5|2470379-2471579|+|ctg1_2456|", 16, {"blastscore": 763, "name": "BTHUR0011_RS10685", "end": 2058413, "genecluster": "NZ_CM000756_c5", "start": 2057214, "perc_coverage": 100.0, "perc_ident": 97, "strand": "-", "locus_tag": "WP_001002065.1", "evalue": 1.1e-218, "annotation": "isochorismate_synthase_EntC"}], ["input|c5|2471591-2473208|+|ctg1_2457|", 17, {"blastscore": 1046, "name": "BTHUR0011_RS10680", "end": 2057201, "genecluster": "NZ_CM000756_c5", "start": 2055585, "perc_coverage": 100.0, "perc_ident": 98, "strand": "-", "locus_tag": "WP_000960122.1", "evalue": 8.8e-304, "annotation": "(2,3-dihydroxybenzoyl)adenylate_synthase"}], ["input|c5|2473232-2474126|+|ctg1_2458|", 18, {"blastscore": 593, "name": "BTHUR0011_RS10675", "end": 2055560, "genecluster": "NZ_CM000756_c5", "start": 2054667, "perc_coverage": 100.0, "perc_ident": 98, "strand": "-", "locus_tag": "WP_001007263.1", "evalue": 1.5e-167, "annotation": "isochorismatase"}], ["input|c5|2474159-2481317|+|ctg1_2459|", 19, {"blastscore": 4595, "name": "BTHUR0011_RS10670", "end": 2054633, "genecluster": "NZ_CM000756_c5", "start": 2047476, "perc_coverage": 100.0, "perc_ident": 97, "strand": "-", "locus_tag": "WP_001133887.1", "evalue": 0.0, "annotation": "non-ribosomal_peptide_synthetase"}], ["input|c5|2481313-2481538|+|ctg1_2460|", 20, {"blastscore": 158, "name": "BTHUR0011_RS10665", "end": 2047479, "genecluster": "NZ_CM000756_c5", "start": 2047255, "perc_coverage": 100.0, "perc_ident": 96, "strand": "-", "locus_tag": "WP_000184059.1", "evalue": 3.9e-37, "annotation": "MbtH_family_protein"}], ["input|c5|2481537-2482968|+|ctg1_2461|", 21, {"blastscore": 877, "name": "BTHUR0011_RS10660", "end": 2047255, "genecluster": "NZ_CM000756_c5", "start": 2045825, "perc_coverage": 100.0, "perc_ident": 98, "strand": "-", "locus_tag": "WP_000660201.1", "evalue": 8.1e-253, "annotation": "MFS_transporter"}], ["input|c5|2483025-2483775|+|ctg1_2462|", 22, {"blastscore": 483, "name": "BTHUR0011_RS10655", "end": 2045767, "genecluster": "NZ_CM000756_c5", "start": 2045018, "perc_coverage": 100.0, "perc_ident": 96, "strand": "-", "locus_tag": "WP_000573001.1", "evalue": 1.8e-134, "annotation": "4'-phosphopantetheinyl_transferase"}], ["input|c5|2483799-2484342|+|ctg1_2463|", 23, {"blastscore": 361, "name": "BTHUR0011_RS10650", "end": 2044992, "genecluster": "NZ_CM000756_c5", "start": 2044450, "perc_coverage": 100.0, "perc_ident": 99, "strand": "-", "locus_tag": "WP_000959128.1", "evalue": 5.7e-98, "annotation": "hypothetical_protein"}], ["input|c5|2484380-2484653|-|ctg1_2464|", 24, {"blastscore": 168, "name": "BTHUR0011_RS10645", "end": 2044409, "genecluster": "NZ_CM000756_c5", "start": 2044137, "perc_coverage": 100.0, "perc_ident": 100, "strand": "+", "locus_tag": "WP_001043905.1", "evalue": 2.7e-40, "annotation": "HU_family_DNA-binding_protein"}], ["input|c5|2484857-2485625|+|ctg1_2465|", 25, {"blastscore": 508, "name": "BTHUR0011_RS10640", "end": 2043932, "genecluster": "NZ_CM000756_c5", "start": 2043165, "perc_coverage": 100.0, "perc_ident": 98, "strand": "-", "locus_tag": "WP_000577280.1", "evalue": 5.3e-142, "annotation": "DUF3891_domain-containing_protein"}], ["input|c5|2485639-2486164|+|ctg1_2466|", 26, {"blastscore": 349, "name": "BTHUR0011_RS10635", "end": 2043150, "genecluster": "NZ_CM000756_c5", "start": 2042626, "perc_coverage": 100.0, "perc_ident": 98, "strand": "-", "locus_tag": "WP_000656270.1", "evalue": 2.2e-94, "annotation": "diguanylate_cyclase"}], ["input|c5|2486255-2487449|-|ctg1_2467|", 27, {"blastscore": 766, "name": "BTHUR0011_RS10630", "end": 2042525, "genecluster": "NZ_CM000756_c5", "start": 2041332, "perc_coverage": 100.0, "perc_ident": 99, "strand": "+", "locus_tag": "WP_000790911.1", "evalue": 1.3e-219, "annotation": "peptidase_S8"}], ["input|c5|2487675-2489043|-|ctg1_2468|", 28, {"blastscore": 836, "name": "BTHUR0011_RS10625", "end": 2041099, "genecluster": "NZ_CM000756_c5", "start": 2039732, "perc_coverage": 100.0, "perc_ident": 98, "strand": "+", "locus_tag": "WP_000451045.1", "evalue": 1.2e-240, "annotation": "sodium:alanine_symporter_family_protein"}], ["input|c5|2489480-2490056|-|ctg1_2469|", 29, {"blastscore": 344, "name": "BTHUR0011_RS10620", "end": 2039295, "genecluster": "NZ_CM000756_c5", "start": 2038720, "perc_coverage": 100.0, "perc_ident": 92, "strand": "+", "locus_tag": "WP_001170895.1", "evalue": 9.9e-93, "annotation": "hypothetical_protein"}], ["input|c5|2490224-2490533|+|ctg1_2470|", 30, {"blastscore": 175, "name": "BTHUR0011_RS10615", "end": 2038551, "genecluster": "NZ_CM000756_c5", "start": 2038213, "perc_coverage": 100.0, "perc_ident": 82, "strand": "-", "locus_tag": "WP_000783517.1", "evalue": 2.5e-42, "annotation": "hypothetical_protein"}], ["input|c5|2490928-2491549|+|ctg1_2471|", 31, {"blastscore": 402, "name": "BTHUR0011_RS10610", "end": 2038021, "genecluster": "NZ_CM000756_c5", "start": 2037401, "perc_coverage": 100.0, "perc_ident": 91, "strand": "-", "locus_tag": "WP_000925137.1", "evalue": 3.3e-110, "annotation": "DUF4937_domain-containing_protein"}], ["input|c5|2491678-2492443|+|ctg1_2472|", 32, {"blastscore": 477, "name": "BTHUR0011_RS10605", "end": 2037224, "genecluster": "NZ_CM000756_c5", "start": 2036508, "perc_coverage": 93.7007874015748, "perc_ident": 99, "strand": "-", "locus_tag": "WP_003301143.1", "evalue": 1.3e-132, "annotation": "23S_rRNA_pseudouridine(2604)_synthase_RluF"}], ["input|c5|2493090-2495013|+|ctg1_2473|", 33, {"blastscore": 1250, "name": "BTHUR0011_RS10600", "end": 2035857, "genecluster": "NZ_CM000756_c5", "start": 2033935, "perc_coverage": 100.0, "perc_ident": 97, "strand": "-", "locus_tag": "WP_000663060.1", "evalue": 0.0, "annotation": "threonine--tRNA_ligase"}], ["input|c5|2495262-2496030|+|ctg1_2474|", 34, {"blastscore": 483, "name": "BTHUR0011_RS10595", "end": 2033678, "genecluster": "NZ_CM000756_c5", "start": 2032911, "perc_coverage": 100.0, "perc_ident": 99, "strand": "-", "locus_tag": "WP_001275723.1", "evalue": 1.4e-134, "annotation": "ABC_transporter_ATP-binding_protein"}], ["input|c5|2496041-2497922|+|ctg1_2475|", 35, {"blastscore": 1141, "name": "BTHUR0011_RS10590", "end": 2032899, "genecluster": "NZ_CM000756_c5", "start": 2031019, "perc_coverage": 100.0, "perc_ident": 98, "strand": "-", "locus_tag": "WP_000897850.1", "evalue": 0.0, "annotation": "ABC_transporter_permease"}], ["input|c5|2498243-2498981|-|ctg1_2476|", 36, {"blastscore": 401, "name": "BTHUR0011_RS10585", "end": 2030694, "genecluster": "NZ_CM000756_c5", "start": 2029957, "perc_coverage": 100.0, "perc_ident": 98, "strand": "+", "locus_tag": "WP_000440631.1", "evalue": 5.2e-110, "annotation": "zinc_uptake_transporter"}], ["input|c5|2499136-2500003|+|ctg1_2477|", 37, {"blastscore": 562, "name": "BTHUR0011_RS10580", "end": 2029801, "genecluster": "NZ_CM000756_c5", "start": 2028935, "perc_coverage": 99.65277777777779, "perc_ident": 95, "strand": "-", "locus_tag": "WP_001184111.1", "evalue": 3.5e-158, "annotation": "Zn-dependent_hydrolase"}], ["input|c5|2500167-2501109|-|ctg1_2478|", 38, {"blastscore": 627, "name": "BTHUR0011_RS10575", "end": 2028788, "genecluster": "NZ_CM000756_c5", "start": 2027847, "perc_coverage": 100.0, "perc_ident": 97, "strand": "+", "locus_tag": "WP_000731105.1", "evalue": 7.4e-178, "annotation": "hypothetical_protein"}]], "hits": 39, "core_gene_hits": 2, "blast_score": 26788.0, "core_bonus": 3}], [{"proteins": ["WP_000598123.1", "WP_000312639.1", "WP_000415987.1", "WP_061884129.1", "WP_000633347.1", "WP_000572334.1", "WP_061884130.1", "WP_001119404.1", "WP_000667346.1", "WP_000765150.1", "WP_001247455.1", "WP_001141665.1", "WP_000214801.1", "WP_000646581.1", "WP_003301155.1", "WP_000750122.1", "WP_080345795.1", "WP_001048435.1", "WP_001002065.1", "WP_000960122.1", "WP_001007259.1", "WP_061884131.1", "WP_000184059.1", "WP_000660201.1", "WP_000573001.1", "WP_000959128.1", "WP_001043905.1", "WP_000577280.1", "WP_000656270.1", "WP_000790911.1", "WP_061884132.1", "WP_001170893.1", "WP_033672598.1", "AXW78_RS11335", "WP_003301143.1", "WP_061884133.1", "WP_001275722.1", "WP_000897849.1", "WP_046946324.1", "WP_046946323.1", "AXW78_RS11370"], "tags": ["AXW78_RS11180", "AXW78_RS11185", "AXW78_RS11190", "AXW78_RS11195", "AXW78_RS11200", "AXW78_RS11205", "AXW78_RS11210", "AXW78_RS11215", "AXW78_RS11220", "AXW78_RS11225", "AXW78_RS11230", "AXW78_RS11235", "AXW78_RS11240", "AXW78_RS11245", "AXW78_RS32070", "AXW78_RS11250", "AXW78_RS32075", "AXW78_RS11255", "AXW78_RS11260", "AXW78_RS11265", "AXW78_RS11270", "AXW78_RS11275", "AXW78_RS11280", "AXW78_RS11285", "AXW78_RS11290", "AXW78_RS11295", "AXW78_RS11300", "AXW78_RS11305", "AXW78_RS11310", "AXW78_RS11315", "AXW78_RS11320", "AXW78_RS11325", "AXW78_RS11330", "AXW78_RS11335", "AXW78_RS11340", "AXW78_RS11345", "AXW78_RS11350", "AXW78_RS11355", "AXW78_RS11360", "AXW78_RS11365", "AXW78_RS11370"], "cluster_label": "c4", "description": "Bacillus thuringiensis strain Bt185, complete genome", "accession": "NZ_CP014282", "cluster_type": "nrps"}, {"synteny_score": 40, "pairings": [["input|c5|2452198-2453635|+|ctg1_2440|", 0, {"blastscore": 961, "name": "AXW78_RS11180", "end": 2188839, "genecluster": "NZ_CP014282_c4", "start": 2187403, "perc_coverage": 100.0, "perc_ident": 100, "strand": "+", "locus_tag": "WP_000598123.1", "evalue": 3.3e-278, "annotation": "2-methylcitrate_dehydratase"}], ["input|c5|2453653-2454562|+|ctg1_2441|", 1, {"blastscore": 572, "name": "AXW78_RS11185", "end": 2189767, "genecluster": "NZ_CP014282_c4", "start": 2188859, "perc_coverage": 100.0, "perc_ident": 99, "strand": "+", "locus_tag": "WP_000312639.1", "evalue": 3.6e-161, "annotation": "methylisocitrate_lyase"}], ["input|c5|2454715-2456425|+|ctg1_2442|", 2, {"blastscore": 1082, "name": "AXW78_RS11190", "end": 2191629, "genecluster": "NZ_CP014282_c4", "start": 2189920, "perc_coverage": 100.0, "perc_ident": 99, "strand": "+", "locus_tag": "WP_000415987.1", "evalue": 0.0, "annotation": "acyl-CoA_dehydrogenase"}], ["input|c5|2456441-2457332|+|ctg1_2443|", 3, {"blastscore": 569, "name": "AXW78_RS11195", "end": 2192536, "genecluster": "NZ_CP014282_c4", "start": 2191646, "perc_coverage": 100.0, "perc_ident": 98, "strand": "+", "locus_tag": "WP_061884129.1", "evalue": 2.9e-160, "annotation": "NAD(P)-dependent_oxidoreductase"}], ["input|c5|2457354-2458815|+|ctg1_2444|", 4, {"blastscore": 965, "name": "AXW78_RS11200", "end": 2194019, "genecluster": "NZ_CP014282_c4", "start": 2192559, "perc_coverage": 100.0, "perc_ident": 100, "strand": "+", "locus_tag": "WP_000633347.1", "evalue": 3e-279, "annotation": "methylmalonate-semialdehyde_dehydrogenase_(CoA_acylating)"}], ["input|c5|2458886-2459519|-|ctg1_2445|", 5, {"blastscore": 388, "name": "AXW78_RS11205", "end": 2194722, "genecluster": "NZ_CP014282_c4", "start": 2194090, "perc_coverage": 100.0, "perc_ident": 95, "strand": "-", "locus_tag": "WP_000572334.1", "evalue": 5.1e-106, "annotation": "LysE_family_translocator"}], ["input|c5|2459770-2460826|-|ctg1_2446|", 6, {"blastscore": 688, "name": "AXW78_RS11210", "end": 2196031, "genecluster": "NZ_CP014282_c4", "start": 2194976, "perc_coverage": 100.0, "perc_ident": 98, "strand": "-", "locus_tag": "WP_061884130.1", "evalue": 5.2e-196, "annotation": "enoyl-CoA_hydratase/isomerase_family_protein"}], ["input|c5|2461156-2461414|+|ctg1_2447|", 7, {"blastscore": 160, "name": "AXW78_RS11215", "end": 2196618, "genecluster": "NZ_CP014282_c4", "start": 2196361, "perc_coverage": 100.0, "perc_ident": 100, "strand": "+", "locus_tag": "WP_001119404.1", "evalue": 9.1e-38, "annotation": "hypothetical_protein"}], ["input|c5|2461598-2461838|+|ctg1_2448|", 8, {"blastscore": 158, "name": "AXW78_RS11220", "end": 2197042, "genecluster": "NZ_CP014282_c4", "start": 2196803, "perc_coverage": 100.0, "perc_ident": 99, "strand": "+", "locus_tag": "WP_000667346.1", "evalue": 4.2e-37, "annotation": "DUF2584_domain-containing_protein"}], ["input|c5|2461853-2463011|+|ctg1_2449|", 9, {"blastscore": 756, "name": "AXW78_RS11225", "end": 2198215, "genecluster": "NZ_CP014282_c4", "start": 2197058, "perc_coverage": 100.0, "perc_ident": 98, "strand": "+", "locus_tag": "WP_000765150.1", "evalue": 1.3e-216, "annotation": "exonuclease_SbcCD_subunit_D"}], ["input|c5|2463007-2466097|+|ctg1_2450|", 10, {"blastscore": 1483, "name": "AXW78_RS11230", "end": 2201301, "genecluster": "NZ_CP014282_c4", "start": 2198212, "perc_coverage": 100.0, "perc_ident": 88, "strand": "+", "locus_tag": "WP_001247455.1", "evalue": 0.0, "annotation": "SMC_family_ATPase"}], ["input|c5|2466202-2466376|-|ctg1_2451|", 11, {"blastscore": 98, "name": "AXW78_RS11235", "end": 2201575, "genecluster": "NZ_CP014282_c4", "start": 2201402, "perc_coverage": 100.0, "perc_ident": 88, "strand": "-", "locus_tag": "WP_001141665.1", "evalue": 2.2e-19, "annotation": "hypothetical_protein"}], ["input|c5|2466630-2467011|+|ctg1_2452|", 12, {"blastscore": 191, "name": "AXW78_RS11240", "end": 2202332, "genecluster": "NZ_CP014282_c4", "start": 2202033, "perc_coverage": 78.57142857142857, "perc_ident": 100, "strand": "+", "locus_tag": "WP_000214801.1", "evalue": 5.4e-47, "annotation": "ArsR_family_transcriptional_regulator"}], ["input|c5|2467069-2467255|-|ctg1_2453|", 13, {"blastscore": 122, "name": "AXW78_RS11245", "end": 2202576, "genecluster": "NZ_CP014282_c4", "start": 2202391, "perc_coverage": 100.0, "perc_ident": 98, "strand": "-", "locus_tag": "WP_000646581.1", "evalue": 2e-26, "annotation": "DUF2187_domain-containing_protein"}], ["input|c5|2467721-2468924|+|ctg1_2454|", 14, {"blastscore": 740, "name": "AXW78_RS11250", "end": 2204236, "genecluster": "NZ_CP014282_c4", "start": 2203034, "perc_coverage": 100.0, "perc_ident": 99, "strand": "+", "locus_tag": "WP_000750122.1", "evalue": 1e-211, "annotation": "MFS_transporter"}], ["input|c5|2469568-2470354|+|ctg1_2455|", 15, {"blastscore": 490, "name": "AXW78_RS11255", "end": 2205650, "genecluster": "NZ_CP014282_c4", "start": 2204865, "perc_coverage": 100.0, "perc_ident": 97, "strand": "+", "locus_tag": "WP_001048435.1", "evalue": 9e-137, "annotation": "2,3-dihydro-2,3-dihydroxybenzoate_dehydrogenase"}], ["input|c5|2470379-2471579|+|ctg1_2456|", 16, {"blastscore": 763, "name": "AXW78_RS11260", "end": 2206875, "genecluster": "NZ_CP014282_c4", "start": 2205676, "perc_coverage": 100.0, "perc_ident": 97, "strand": "+", "locus_tag": "WP_001002065.1", "evalue": 1.1e-218, "annotation": "isochorismate_synthase_EntC"}], ["input|c5|2471591-2473208|+|ctg1_2457|", 17, {"blastscore": 1046, "name": "AXW78_RS11265", "end": 2208504, "genecluster": "NZ_CP014282_c4", "start": 2206888, "perc_coverage": 100.0, "perc_ident": 98, "strand": "+", "locus_tag": "WP_000960122.1", "evalue": 8.8e-304, "annotation": "(2,3-dihydroxybenzoyl)adenylate_synthase"}], ["input|c5|2473232-2474126|+|ctg1_2458|", 18, {"blastscore": 595, "name": "AXW78_RS11270", "end": 2209422, "genecluster": "NZ_CP014282_c4", "start": 2208529, "perc_coverage": 100.0, "perc_ident": 99, "strand": "+", "locus_tag": "WP_001007259.1", "evalue": 3.9e-168, "annotation": "isochorismatase"}], ["input|c5|2474159-2481317|+|ctg1_2459|", 19, {"blastscore": 4595, "name": "AXW78_RS11275", "end": 2216613, "genecluster": "NZ_CP014282_c4", "start": 2209456, "perc_coverage": 100.0, "perc_ident": 97, "strand": "+", "locus_tag": "WP_061884131.1", "evalue": 0.0, "annotation": "non-ribosomal_peptide_synthetase"}], ["input|c5|2481313-2481538|+|ctg1_2460|", 20, {"blastscore": 158, "name": "AXW78_RS11280", "end": 2216834, "genecluster": "NZ_CP014282_c4", "start": 2216610, "perc_coverage": 100.0, "perc_ident": 96, "strand": "+", "locus_tag": "WP_000184059.1", "evalue": 3.9e-37, "annotation": "MbtH_family_protein"}], ["input|c5|2481537-2482968|+|ctg1_2461|", 21, {"blastscore": 877, "name": "AXW78_RS11285", "end": 2218264, "genecluster": "NZ_CP014282_c4", "start": 2216834, "perc_coverage": 100.0, "perc_ident": 98, "strand": "+", "locus_tag": "WP_000660201.1", "evalue": 8.1e-253, "annotation": "MFS_transporter"}], ["input|c5|2483025-2483775|+|ctg1_2462|", 22, {"blastscore": 483, "name": "AXW78_RS11290", "end": 2219071, "genecluster": "NZ_CP014282_c4", "start": 2218322, "perc_coverage": 100.0, "perc_ident": 96, "strand": "+", "locus_tag": "WP_000573001.1", "evalue": 1.8e-134, "annotation": "4'-phosphopantetheinyl_transferase"}], ["input|c5|2483799-2484342|+|ctg1_2463|", 23, {"blastscore": 361, "name": "AXW78_RS11295", "end": 2219639, "genecluster": "NZ_CP014282_c4", "start": 2219097, "perc_coverage": 100.0, "perc_ident": 99, "strand": "+", "locus_tag": "WP_000959128.1", "evalue": 5.7e-98, "annotation": "hypothetical_protein"}], ["input|c5|2484380-2484653|-|ctg1_2464|", 24, {"blastscore": 168, "name": "AXW78_RS11300", "end": 2219952, "genecluster": "NZ_CP014282_c4", "start": 2219680, "perc_coverage": 100.0, "perc_ident": 100, "strand": "-", "locus_tag": "WP_001043905.1", "evalue": 2.7e-40, "annotation": "HU_family_DNA-binding_protein"}], ["input|c5|2484857-2485625|+|ctg1_2465|", 25, {"blastscore": 508, "name": "AXW78_RS11305", "end": 2220924, "genecluster": "NZ_CP014282_c4", "start": 2220157, "perc_coverage": 100.0, "perc_ident": 98, "strand": "+", "locus_tag": "WP_000577280.1", "evalue": 5.3e-142, "annotation": "DUF3891_domain-containing_protein"}], ["input|c5|2485639-2486164|+|ctg1_2466|", 26, {"blastscore": 349, "name": "AXW78_RS11310", "end": 2221463, "genecluster": "NZ_CP014282_c4", "start": 2220939, "perc_coverage": 100.0, "perc_ident": 98, "strand": "+", "locus_tag": "WP_000656270.1", "evalue": 2.2e-94, "annotation": "diguanylate_cyclase"}], ["input|c5|2486255-2487449|-|ctg1_2467|", 27, {"blastscore": 766, "name": "AXW78_RS11315", "end": 2222757, "genecluster": "NZ_CP014282_c4", "start": 2221564, "perc_coverage": 100.0, "perc_ident": 99, "strand": "-", "locus_tag": "WP_000790911.1", "evalue": 1.3e-219, "annotation": "peptidase_S8"}], ["input|c5|2487675-2489043|-|ctg1_2468|", 28, {"blastscore": 834, "name": "AXW78_RS11320", "end": 2224357, "genecluster": "NZ_CP014282_c4", "start": 2222990, "perc_coverage": 100.0, "perc_ident": 98, "strand": "-", "locus_tag": "WP_061884132.1", "evalue": 5.8e-240, "annotation": "sodium:alanine_symporter_family_protein"}], ["input|c5|2489480-2490056|-|ctg1_2469|", 29, {"blastscore": 352, "name": "AXW78_RS11325", "end": 2225369, "genecluster": "NZ_CP014282_c4", "start": 2224794, "perc_coverage": 100.0, "perc_ident": 95, "strand": "-", "locus_tag": "WP_001170893.1", "evalue": 2.1e-95, "annotation": "hypothetical_protein"}], ["input|c5|2490224-2490533|+|ctg1_2470|", 30, {"blastscore": 185, "name": "AXW78_RS11330", "end": 2225875, "genecluster": "NZ_CP014282_c4", "start": 2225537, "perc_coverage": 100.0, "perc_ident": 86, "strand": "+", "locus_tag": "WP_033672598.1", "evalue": 4.1e-45, "annotation": "hypothetical_protein"}], ["input|c5|2490928-2491549|+|ctg1_2471|", 31, {"blastscore": 267, "name": "AXW78_RS11335", "end": 2226686, "genecluster": "NZ_CP014282_c4", "start": 2226067, "perc_coverage": 67.47572815533981, "perc_ident": 89, "strand": "+", "locus_tag": "AXW78_RS11335", "evalue": 1.3e-69, "annotation": "DUF4937_domain-containing_protein"}], ["input|c5|2491678-2492443|+|ctg1_2472|", 32, {"blastscore": 477, "name": "AXW78_RS11340", "end": 2227579, "genecluster": "NZ_CP014282_c4", "start": 2226863, "perc_coverage": 93.7007874015748, "perc_ident": 99, "strand": "+", "locus_tag": "WP_003301143.1", "evalue": 1.3e-132, "annotation": "23S_rRNA_pseudouridine(2604)_synthase_RluF"}], ["input|c5|2493090-2495013|+|ctg1_2473|", 33, {"blastscore": 1231, "name": "AXW78_RS11345", "end": 2230148, "genecluster": "NZ_CP014282_c4", "start": 2228229, "perc_coverage": 99.84375, "perc_ident": 96, "strand": "+", "locus_tag": "WP_061884133.1", "evalue": 0.0, "annotation": "threonine--tRNA_ligase"}], ["input|c5|2495262-2496030|+|ctg1_2474|", 34, {"blastscore": 485, "name": "AXW78_RS11350", "end": 2231189, "genecluster": "NZ_CP014282_c4", "start": 2230422, "perc_coverage": 100.0, "perc_ident": 99, "strand": "+", "locus_tag": "WP_001275722.1", "evalue": 4.8e-135, "annotation": "ABC_transporter_ATP-binding_protein"}], ["input|c5|2496041-2497922|+|ctg1_2475|", 35, {"blastscore": 1141, "name": "AXW78_RS11355", "end": 2233081, "genecluster": "NZ_CP014282_c4", "start": 2231201, "perc_coverage": 100.0, "perc_ident": 98, "strand": "+", "locus_tag": "WP_000897849.1", "evalue": 0.0, "annotation": "ABC_transporter_permease"}], ["input|c5|2498243-2498981|-|ctg1_2476|", 36, {"blastscore": 403, "name": "AXW78_RS11360", "end": 2234143, "genecluster": "NZ_CP014282_c4", "start": 2233406, "perc_coverage": 100.0, "perc_ident": 99, "strand": "-", "locus_tag": "WP_046946324.1", "evalue": 2.3e-110, "annotation": "zinc_uptake_transporter"}], ["input|c5|2499136-2500003|+|ctg1_2477|", 37, {"blastscore": 566, "name": "AXW78_RS11365", "end": 2235165, "genecluster": "NZ_CP014282_c4", "start": 2234299, "perc_coverage": 99.65277777777779, "perc_ident": 96, "strand": "+", "locus_tag": "WP_046946323.1", "evalue": 2.4e-159, "annotation": "Zn-dependent_hydrolase"}], ["input|c5|2500167-2501109|-|ctg1_2478|", 38, {"blastscore": 149, "name": "AXW78_RS11370", "end": 2236252, "genecluster": "NZ_CP014282_c4", "start": 2235312, "perc_coverage": 24.281150159744406, "perc_ident": 97, "strand": "-", "locus_tag": "AXW78_RS11370", "evalue": 4.5e-34, "annotation": "ABC_transporter_substrate-binding_protein"}]], "hits": 39, "core_gene_hits": 2, "blast_score": 26182.0, "core_bonus": 3}], [{"proteins": ["WP_000598123.1", "WP_000312638.1", "WP_000416004.1", "WP_079245494.1", "WP_000633339.1", "WP_000572346.1", "WP_000134894.1", "WP_001119404.1", "WP_000667344.1", "WP_017763122.1", "WP_079245495.1", "WP_001141667.1", "WP_000214801.1", "WP_000646793.1", "WP_003309462.1", "WP_000750108.1", "B4918_RS13065", "WP_001048427.1", "WP_079245496.1", "WP_000960110.1", "WP_001007261.1", "WP_079245497.1", "WP_000184057.1", "WP_000644938.1", "WP_000573014.1", "WP_000959120.1", "WP_001043905.1", "WP_079245498.1", "WP_000656265.1", "WP_000790929.1", "WP_000451017.1", "WP_001170866.1", "WP_017763128.1", "WP_000925175.1", "WP_001999748.1", "WP_079245499.1", "WP_000106426.1", "WP_079245500.1", "B4918_RS13175", "WP_000440613.1", "WP_001184095.1", "WP_000731111.1"], "tags": ["B4918_RS12985", "B4918_RS12990", "B4918_RS12995", "B4918_RS13000", "B4918_RS13005", "B4918_RS13010", "B4918_RS13015", "B4918_RS13020", "B4918_RS13025", "B4918_RS13030", "B4918_RS13035", "B4918_RS13040", "B4918_RS13045", "B4918_RS13050", "B4918_RS13055", "B4918_RS13060", "B4918_RS13065", "B4918_RS13070", "B4918_RS13075", "B4918_RS13080", "B4918_RS13085", "B4918_RS13090", "B4918_RS13095", "B4918_RS13100", "B4918_RS13105", "B4918_RS13110", "B4918_RS13115", "B4918_RS13120", "B4918_RS13125", "B4918_RS13130", "B4918_RS13135", "B4918_RS13140", "B4918_RS13145", "B4918_RS13150", "B4918_RS13155", "B4918_RS13160", "B4918_RS13165", "B4918_RS13170", "B4918_RS13175", "B4918_RS13180", "B4918_RS13185", "B4918_RS13190"], "cluster_label": "c5", "description": "Bacillus thuringiensis strain L-7601, complete genome", "accession": "NZ_CP020002", "cluster_type": "nrps"}, {"synteny_score": 39, "pairings": [["input|c5|2452198-2453635|+|ctg1_2440|", 0, {"blastscore": 961, "name": "B4918_RS12985", "end": 2453635, "genecluster": "NZ_CP020002_c5", "start": 2452199, "perc_coverage": 100.0, "perc_ident": 100, "strand": "+", "locus_tag": "WP_000598123.1", "evalue": 3.3e-278, "annotation": "2-methylcitrate_dehydratase"}], ["input|c5|2453653-2454562|+|ctg1_2441|", 1, {"blastscore": 575, "name": "B4918_RS12990", "end": 2454562, "genecluster": "NZ_CP020002_c5", "start": 2453654, "perc_coverage": 100.0, "perc_ident": 100, "strand": "+", "locus_tag": "WP_000312638.1", "evalue": 3.2e-162, "annotation": "methylisocitrate_lyase"}], ["input|c5|2454715-2456425|+|ctg1_2442|", 2, {"blastscore": 1097, "name": "B4918_RS12995", "end": 2456425, "genecluster": "NZ_CP020002_c5", "start": 2454716, "perc_coverage": 100.0, "perc_ident": 100, "strand": "+", "locus_tag": "WP_000416004.1", "evalue": 0.0, "annotation": "acyl-CoA_dehydrogenase"}], ["input|c5|2456441-2457332|+|ctg1_2443|", 3, {"blastscore": 578, "name": "B4918_RS13000", "end": 2457332, "genecluster": "NZ_CP020002_c5", "start": 2456442, "perc_coverage": 100.0, "perc_ident": 100, "strand": "+", "locus_tag": "WP_079245494.1", "evalue": 4.9e-163, "annotation": "NAD(P)-dependent_oxidoreductase"}], ["input|c5|2457354-2458815|+|ctg1_2444|", 4, {"blastscore": 968, "name": "B4918_RS13005", "end": 2458815, "genecluster": "NZ_CP020002_c5", "start": 2457355, "perc_coverage": 100.0, "perc_ident": 100, "strand": "+", "locus_tag": "WP_000633339.1", "evalue": 3.6e-280, "annotation": "methylmalonate-semialdehyde_dehydrogenase_(CoA_acylating)"}], ["input|c5|2458886-2459519|-|ctg1_2445|", 5, {"blastscore": 398, "name": "B4918_RS13010", "end": 2459519, "genecluster": "NZ_CP020002_c5", "start": 2458887, "perc_coverage": 100.0, "perc_ident": 100, "strand": "-", "locus_tag": "WP_000572346.1", "evalue": 6.4e-109, "annotation": "LysE_family_translocator"}], ["input|c5|2459770-2460826|-|ctg1_2446|", 6, {"blastscore": 699, "name": "B4918_RS13015", "end": 2460826, "genecluster": "NZ_CP020002_c5", "start": 2459771, "perc_coverage": 100.0, "perc_ident": 100, "strand": "-", "locus_tag": "WP_000134894.1", "evalue": 1.7e-199, "annotation": "enoyl-CoA_hydratase/isomerase_family_protein"}], ["input|c5|2461156-2461414|+|ctg1_2447|", 7, {"blastscore": 160, "name": "B4918_RS13020", "end": 2461414, "genecluster": "NZ_CP020002_c5", "start": 2461157, "perc_coverage": 100.0, "perc_ident": 100, "strand": "+", "locus_tag": "WP_001119404.1", "evalue": 9.1e-38, "annotation": "hypothetical_protein"}], ["input|c5|2461598-2461838|+|ctg1_2448|", 8, {"blastscore": 158, "name": "B4918_RS13025", "end": 2461838, "genecluster": "NZ_CP020002_c5", "start": 2461599, "perc_coverage": 100.0, "perc_ident": 100, "strand": "+", "locus_tag": "WP_000667344.1", "evalue": 3.2e-37, "annotation": "DUF2584_domain-containing_protein"}], ["input|c5|2461853-2463011|+|ctg1_2449|", 9, {"blastscore": 765, "name": "B4918_RS13030", "end": 2463011, "genecluster": "NZ_CP020002_c5", "start": 2461854, "perc_coverage": 100.0, "perc_ident": 100, "strand": "+", "locus_tag": "WP_017763122.1", "evalue": 2.8e-219, "annotation": "exonuclease_SbcCD_subunit_D"}], ["input|c5|2463007-2466097|+|ctg1_2450|", 10, {"blastscore": 1640, "name": "B4918_RS13035", "end": 2466097, "genecluster": "NZ_CP020002_c5", "start": 2463008, "perc_coverage": 100.0, "perc_ident": 100, "strand": "+", "locus_tag": "WP_079245495.1", "evalue": 0.0, "annotation": "SMC_family_ATPase"}], ["input|c5|2466202-2466376|-|ctg1_2451|", 11, {"blastscore": 111, "name": "B4918_RS13040", "end": 2466376, "genecluster": "NZ_CP020002_c5", "start": 2466203, "perc_coverage": 100.0, "perc_ident": 100, "strand": "-", "locus_tag": "WP_001141667.1", "evalue": 3.2e-23, "annotation": "hypothetical_protein"}], ["input|c5|2466630-2467011|+|ctg1_2452|", 12, {"blastscore": 191, "name": "B4918_RS13045", "end": 2467011, "genecluster": "NZ_CP020002_c5", "start": 2466712, "perc_coverage": 78.57142857142857, "perc_ident": 100, "strand": "+", "locus_tag": "WP_000214801.1", "evalue": 5.4e-47, "annotation": "ArsR_family_transcriptional_regulator"}], ["input|c5|2467069-2467255|-|ctg1_2453|", 13, {"blastscore": 122, "name": "B4918_RS13050", "end": 2467255, "genecluster": "NZ_CP020002_c5", "start": 2467070, "perc_coverage": 100.0, "perc_ident": 100, "strand": "-", "locus_tag": "WP_000646793.1", "evalue": 1.5e-26, "annotation": "DUF2187_domain-containing_protein"}], ["input|c5|2467721-2468924|+|ctg1_2454|", 14, {"blastscore": 751, "name": "B4918_RS13060", "end": 2468924, "genecluster": "NZ_CP020002_c5", "start": 2467722, "perc_coverage": 100.0, "perc_ident": 100, "strand": "+", "locus_tag": "WP_000750108.1", "evalue": 5.7e-215, "annotation": "MFS_transporter"}], ["input|c5|2469568-2470354|+|ctg1_2455|", 15, {"blastscore": 503, "name": "B4918_RS13070", "end": 2470354, "genecluster": "NZ_CP020002_c5", "start": 2469569, "perc_coverage": 100.0, "perc_ident": 100, "strand": "+", "locus_tag": "WP_001048427.1", "evalue": 1.3e-140, "annotation": "2,3-dihydro-2,3-dihydroxybenzoate_dehydrogenase"}], ["input|c5|2470379-2471579|+|ctg1_2456|", 16, {"blastscore": 783, "name": "B4918_RS13075", "end": 2471579, "genecluster": "NZ_CP020002_c5", "start": 2470380, "perc_coverage": 100.0, "perc_ident": 100, "strand": "+", "locus_tag": "WP_079245496.1", "evalue": 1.3e-224, "annotation": "isochorismate_synthase"}], ["input|c5|2471591-2473208|+|ctg1_2457|", 17, {"blastscore": 1072, "name": "B4918_RS13080", "end": 2473208, "genecluster": "NZ_CP020002_c5", "start": 2471592, "perc_coverage": 100.0, "perc_ident": 100, "strand": "+", "locus_tag": "WP_000960110.1", "evalue": 1.5e-311, "annotation": "(2,3-dihydroxybenzoyl)adenylate_synthase"}], ["input|c5|2473232-2474126|+|ctg1_2458|", 18, {"blastscore": 603, "name": "B4918_RS13085", "end": 2474126, "genecluster": "NZ_CP020002_c5", "start": 2473233, "perc_coverage": 100.0, "perc_ident": 100, "strand": "+", "locus_tag": "WP_001007261.1", "evalue": 1.1e-170, "annotation": "isochorismatase"}], ["input|c5|2474159-2481317|+|ctg1_2459|", 19, {"blastscore": 4701, "name": "B4918_RS13090", "end": 2481317, "genecluster": "NZ_CP020002_c5", "start": 2474160, "perc_coverage": 100.0, "perc_ident": 100, "strand": "+", "locus_tag": "WP_079245497.1", "evalue": 0.0, "annotation": "non-ribosomal_peptide_synthetase"}], ["input|c5|2481313-2481538|+|ctg1_2460|", 20, {"blastscore": 162, "name": "B4918_RS13095", "end": 2481538, "genecluster": "NZ_CP020002_c5", "start": 2481314, "perc_coverage": 100.0, "perc_ident": 100, "strand": "+", "locus_tag": "WP_000184057.1", "evalue": 1.6e-38, "annotation": "MbtH_family_protein"}], ["input|c5|2481537-2482968|+|ctg1_2461|", 21, {"blastscore": 891, "name": "B4918_RS13100", "end": 2482968, "genecluster": "NZ_CP020002_c5", "start": 2481538, "perc_coverage": 100.0, "perc_ident": 100, "strand": "+", "locus_tag": "WP_000644938.1", "evalue": 4.2e-257, "annotation": "MFS_transporter"}], ["input|c5|2483025-2483775|+|ctg1_2462|", 22, {"blastscore": 501, "name": "B4918_RS13105", "end": 2483775, "genecluster": "NZ_CP020002_c5", "start": 2483026, "perc_coverage": 100.0, "perc_ident": 100, "strand": "+", "locus_tag": "WP_000573014.1", "evalue": 6.3e-140, "annotation": "4'-phosphopantetheinyl_transferase_Sfp"}], ["input|c5|2483799-2484342|+|ctg1_2463|", 23, {"blastscore": 363, "name": "B4918_RS13110", "end": 2484342, "genecluster": "NZ_CP020002_c5", "start": 2483800, "perc_coverage": 100.0, "perc_ident": 100, "strand": "+", "locus_tag": "WP_000959120.1", "evalue": 1.5e-98, "annotation": "hypothetical_protein"}], ["input|c5|2484380-2484653|-|ctg1_2464|", 24, {"blastscore": 168, "name": "B4918_RS13115", "end": 2484653, "genecluster": "NZ_CP020002_c5", "start": 2484381, "perc_coverage": 100.0, "perc_ident": 100, "strand": "-", "locus_tag": "WP_001043905.1", "evalue": 2.7e-40, "annotation": "HU_family_DNA-binding_protein"}], ["input|c5|2484857-2485625|+|ctg1_2465|", 25, {"blastscore": 524, "name": "B4918_RS13120", "end": 2485625, "genecluster": "NZ_CP020002_c5", "start": 2484858, "perc_coverage": 100.0, "perc_ident": 100, "strand": "+", "locus_tag": "WP_079245498.1", "evalue": 9.4e-147, "annotation": "DUF3891_domain-containing_protein"}], ["input|c5|2485639-2486164|+|ctg1_2466|", 26, {"blastscore": 354, "name": "B4918_RS13125", "end": 2486164, "genecluster": "NZ_CP020002_c5", "start": 2485640, "perc_coverage": 100.0, "perc_ident": 99, "strand": "+", "locus_tag": "WP_000656265.1", "evalue": 6.7e-96, "annotation": "diguanylate_cyclase"}], ["input|c5|2486255-2487449|-|ctg1_2467|", 27, {"blastscore": 772, "name": "B4918_RS13130", "end": 2487449, "genecluster": "NZ_CP020002_c5", "start": 2486256, "perc_coverage": 100.0, "perc_ident": 100, "strand": "-", "locus_tag": "WP_000790929.1", "evalue": 1.8e-221, "annotation": "peptidase_S8"}], ["input|c5|2487675-2489043|-|ctg1_2468|", 28, {"blastscore": 847, "name": "B4918_RS13135", "end": 2489043, "genecluster": "NZ_CP020002_c5", "start": 2487676, "perc_coverage": 100.0, "perc_ident": 100, "strand": "-", "locus_tag": "WP_000451017.1", "evalue": 5.1e-244, "annotation": "sodium:alanine_symporter_family_protein"}], ["input|c5|2489480-2490056|-|ctg1_2469|", 29, {"blastscore": 367, "name": "B4918_RS13140", "end": 2490056, "genecluster": "NZ_CP020002_c5", "start": 2489481, "perc_coverage": 100.0, "perc_ident": 100, "strand": "-", "locus_tag": "WP_001170866.1", "evalue": 8.4e-100, "annotation": "hypothetical_protein"}], ["input|c5|2490224-2490533|+|ctg1_2470|", 30, {"blastscore": 203, "name": "B4918_RS13145", "end": 2490533, "genecluster": "NZ_CP020002_c5", "start": 2490225, "perc_coverage": 100.0, "perc_ident": 99, "strand": "+", "locus_tag": "WP_017763128.1", "evalue": 1.1e-50, "annotation": "hypothetical_protein"}], ["input|c5|2490928-2491549|+|ctg1_2471|", 31, {"blastscore": 430, "name": "B4918_RS13150", "end": 2491549, "genecluster": "NZ_CP020002_c5", "start": 2490929, "perc_coverage": 100.0, "perc_ident": 100, "strand": "+", "locus_tag": "WP_000925175.1", "evalue": 1.1e-118, "annotation": "DUF4937_domain-containing_protein"}], ["input|c5|2491678-2492443|+|ctg1_2472|", 32, {"blastscore": 478, "name": "B4918_RS13155", "end": 2492443, "genecluster": "NZ_CP020002_c5", "start": 2491727, "perc_coverage": 93.7007874015748, "perc_ident": 100, "strand": "+", "locus_tag": "WP_001999748.1", "evalue": 4.5e-133, "annotation": "23S_rRNA_pseudouridine(2604)_synthase_RluF"}], ["input|c5|2493090-2495013|+|ctg1_2473|", 33, {"blastscore": 1281, "name": "B4918_RS13160", "end": 2495013, "genecluster": "NZ_CP020002_c5", "start": 2493091, "perc_coverage": 100.0, "perc_ident": 100, "strand": "+", "locus_tag": "WP_079245499.1", "evalue": 0.0, "annotation": "threonine--tRNA_ligase"}], ["input|c5|2495262-2496030|+|ctg1_2474|", 34, {"blastscore": 489, "name": "B4918_RS13165", "end": 2496030, "genecluster": "NZ_CP020002_c5", "start": 2495263, "perc_coverage": 100.0, "perc_ident": 100, "strand": "+", "locus_tag": "WP_000106426.1", "evalue": 2.6e-136, "annotation": "ABC_transporter_ATP-binding_protein"}], ["input|c5|2496041-2497922|+|ctg1_2475|", 35, {"blastscore": 1159, "name": "B4918_RS13170", "end": 2497922, "genecluster": "NZ_CP020002_c5", "start": 2496042, "perc_coverage": 100.0, "perc_ident": 100, "strand": "+", "locus_tag": "WP_079245500.1", "evalue": 0.0, "annotation": "ABC_transporter_permease"}], ["input|c5|2498243-2498981|-|ctg1_2476|", 36, {"blastscore": 408, "name": "B4918_RS13180", "end": 2498981, "genecluster": "NZ_CP020002_c5", "start": 2498244, "perc_coverage": 100.0, "perc_ident": 100, "strand": "-", "locus_tag": "WP_000440613.1", "evalue": 5.5e-112, "annotation": "zinc_uptake_transporter"}], ["input|c5|2499136-2500003|+|ctg1_2477|", 37, {"blastscore": 589, "name": "B4918_RS13185", "end": 2500003, "genecluster": "NZ_CP020002_c5", "start": 2499137, "perc_coverage": 100.0, "perc_ident": 100, "strand": "+", "locus_tag": "WP_001184095.1", "evalue": 2e-166, "annotation": "MBL_fold_metallo-hydrolase"}], ["input|c5|2500167-2501109|-|ctg1_2478|", 38, {"blastscore": 644, "name": "B4918_RS13190", "end": 2501109, "genecluster": "NZ_CP020002_c5", "start": 2500168, "perc_coverage": 100.0, "perc_ident": 100, "strand": "-", "locus_tag": "WP_000731111.1", "evalue": 7.6e-183, "annotation": "hypothetical_protein"}]], "hits": 39, "core_gene_hits": 2, "blast_score": 27466.0, "core_bonus": 3}], [{"proteins": ["WP_063675309.1", "WP_000312638.1", "WP_000416004.1", "WP_000719404.1", "WP_000633339.1", "WP_000572346.1", "WP_000134894.1", "WP_001119404.1", "WP_000667344.1", "WP_017763122.1", "WP_017763123.1", "WP_001141667.1", "WP_000214801.1", "WP_000646793.1", "WP_003309462.1", "WP_000750108.1", "Bt4C1_RS30145", "WP_001048427.1", "WP_001289295.1", "WP_000960110.1", "WP_001007261.1", "WP_063675310.1", "WP_000184057.1", "WP_000644938.1", "WP_000573014.1", "WP_000959120.1", "WP_001043905.1", "WP_000577287.1", "WP_000656265.1", "WP_000790929.1", "WP_000451017.1", "WP_001170866.1", "WP_017763128.1", "WP_063675311.1", "WP_001999748.1", "WP_000663089.1", "WP_000106426.1", "WP_000897903.1", "Bt4C1_RS30150", "WP_063675312.1", "WP_001184095.1", "WP_063675313.1"], "tags": ["Bt4C1_RS11365", "Bt4C1_RS11370", "Bt4C1_RS11375", "Bt4C1_RS11380", "Bt4C1_RS11385", "Bt4C1_RS11390", "Bt4C1_RS11395", "Bt4C1_RS11400", "Bt4C1_RS11405", "Bt4C1_RS11410", "Bt4C1_RS11415", "Bt4C1_RS11420", "Bt4C1_RS11425", "Bt4C1_RS11430", "Bt4C1_RS30140", "Bt4C1_RS11435", "Bt4C1_RS30145", "Bt4C1_RS11440", "Bt4C1_RS11445", "Bt4C1_RS11450", "Bt4C1_RS11455", "Bt4C1_RS11460", "Bt4C1_RS11465", "Bt4C1_RS11470", "Bt4C1_RS11475", "Bt4C1_RS11480", "Bt4C1_RS11485", "Bt4C1_RS11490", "Bt4C1_RS11495", "Bt4C1_RS11500", "Bt4C1_RS11505", "Bt4C1_RS11510", "Bt4C1_RS11515", "Bt4C1_RS11520", "Bt4C1_RS11525", "Bt4C1_RS11530", "Bt4C1_RS11535", "Bt4C1_RS11540", "Bt4C1_RS30150", "Bt4C1_RS11545", "Bt4C1_RS11550", "Bt4C1_RS11555"], "cluster_label": "c5", "description": "Bacillus thuringiensis serovar alesti strain BGSC 4C1 chromosome, complete genome", "accession": "NZ_CP015176", "cluster_type": "nrps"}, {"synteny_score": 39, "pairings": [["input|c5|2452198-2453635|+|ctg1_2440|", 0, {"blastscore": 956, "name": "Bt4C1_RS11365", "end": 2205213, "genecluster": "NZ_CP015176_c5", "start": 2203777, "perc_coverage": 100.0, "perc_ident": 100, "strand": "+", "locus_tag": "WP_063675309.1", "evalue": 1.4e-276, "annotation": "2-methylcitrate_dehydratase"}], ["input|c5|2453653-2454562|+|ctg1_2441|", 1, {"blastscore": 575, "name": "Bt4C1_RS11370", "end": 2206140, "genecluster": "NZ_CP015176_c5", "start": 2205232, "perc_coverage": 100.0, "perc_ident": 100, "strand": "+", "locus_tag": "WP_000312638.1", "evalue": 3.2e-162, "annotation": "methylisocitrate_lyase"}], ["input|c5|2454715-2456425|+|ctg1_2442|", 2, {"blastscore": 1097, "name": "Bt4C1_RS11375", "end": 2208003, "genecluster": "NZ_CP015176_c5", "start": 2206294, "perc_coverage": 100.0, "perc_ident": 100, "strand": "+", "locus_tag": "WP_000416004.1", "evalue": 0.0, "annotation": "acyl-CoA_dehydrogenase"}], ["input|c5|2456441-2457332|+|ctg1_2443|", 3, {"blastscore": 575, "name": "Bt4C1_RS11380", "end": 2208910, "genecluster": "NZ_CP015176_c5", "start": 2208020, "perc_coverage": 100.0, "perc_ident": 100, "strand": "+", "locus_tag": "WP_000719404.1", "evalue": 3.1e-162, "annotation": "NAD(P)-dependent_oxidoreductase"}], ["input|c5|2457354-2458815|+|ctg1_2444|", 4, {"blastscore": 968, "name": "Bt4C1_RS11385", "end": 2210393, "genecluster": "NZ_CP015176_c5", "start": 2208933, "perc_coverage": 100.0, "perc_ident": 100, "strand": "+", "locus_tag": "WP_000633339.1", "evalue": 3.6e-280, "annotation": "methylmalonate-semialdehyde_dehydrogenase_(CoA_acylating)"}], ["input|c5|2458886-2459519|-|ctg1_2445|", 5, {"blastscore": 398, "name": "Bt4C1_RS11390", "end": 2211097, "genecluster": "NZ_CP015176_c5", "start": 2210465, "perc_coverage": 100.0, "perc_ident": 100, "strand": "-", "locus_tag": "WP_000572346.1", "evalue": 6.4e-109, "annotation": "LysE_family_translocator"}], ["input|c5|2459770-2460826|-|ctg1_2446|", 6, {"blastscore": 699, "name": "Bt4C1_RS11395", "end": 2212404, "genecluster": "NZ_CP015176_c5", "start": 2211349, "perc_coverage": 100.0, "perc_ident": 100, "strand": "-", "locus_tag": "WP_000134894.1", "evalue": 1.7e-199, "annotation": "enoyl-CoA_hydratase/isomerase_family_protein"}], ["input|c5|2461156-2461414|+|ctg1_2447|", 7, {"blastscore": 160, "name": "Bt4C1_RS11400", "end": 2212992, "genecluster": "NZ_CP015176_c5", "start": 2212735, "perc_coverage": 100.0, "perc_ident": 100, "strand": "+", "locus_tag": "WP_001119404.1", "evalue": 9.1e-38, "annotation": "hypothetical_protein"}], ["input|c5|2461598-2461838|+|ctg1_2448|", 8, {"blastscore": 158, "name": "Bt4C1_RS11405", "end": 2213416, "genecluster": "NZ_CP015176_c5", "start": 2213177, "perc_coverage": 100.0, "perc_ident": 100, "strand": "+", "locus_tag": "WP_000667344.1", "evalue": 3.2e-37, "annotation": "DUF2584_domain-containing_protein"}], ["input|c5|2461853-2463011|+|ctg1_2449|", 9, {"blastscore": 765, "name": "Bt4C1_RS11410", "end": 2214589, "genecluster": "NZ_CP015176_c5", "start": 2213432, "perc_coverage": 100.0, "perc_ident": 100, "strand": "+", "locus_tag": "WP_017763122.1", "evalue": 2.8e-219, "annotation": "exonuclease_SbcCD_subunit_D"}], ["input|c5|2463007-2466097|+|ctg1_2450|", 10, {"blastscore": 1631, "name": "Bt4C1_RS11415", "end": 2217675, "genecluster": "NZ_CP015176_c5", "start": 2214586, "perc_coverage": 100.0, "perc_ident": 99, "strand": "+", "locus_tag": "WP_017763123.1", "evalue": 0.0, "annotation": "SMC_family_ATPase"}], ["input|c5|2466202-2466376|-|ctg1_2451|", 11, {"blastscore": 111, "name": "Bt4C1_RS11420", "end": 2217954, "genecluster": "NZ_CP015176_c5", "start": 2217781, "perc_coverage": 100.0, "perc_ident": 100, "strand": "-", "locus_tag": "WP_001141667.1", "evalue": 3.2e-23, "annotation": "hypothetical_protein"}], ["input|c5|2466630-2467011|+|ctg1_2452|", 12, {"blastscore": 191, "name": "Bt4C1_RS11425", "end": 2218597, "genecluster": "NZ_CP015176_c5", "start": 2218298, "perc_coverage": 78.57142857142857, "perc_ident": 100, "strand": "+", "locus_tag": "WP_000214801.1", "evalue": 5.4e-47, "annotation": "ArsR_family_transcriptional_regulator"}], ["input|c5|2467069-2467255|-|ctg1_2453|", 13, {"blastscore": 122, "name": "Bt4C1_RS11430", "end": 2218841, "genecluster": "NZ_CP015176_c5", "start": 2218656, "perc_coverage": 100.0, "perc_ident": 100, "strand": "-", "locus_tag": "WP_000646793.1", "evalue": 1.5e-26, "annotation": "DUF2187_domain-containing_protein"}], ["input|c5|2467721-2468924|+|ctg1_2454|", 14, {"blastscore": 751, "name": "Bt4C1_RS11435", "end": 2220510, "genecluster": "NZ_CP015176_c5", "start": 2219308, "perc_coverage": 100.0, "perc_ident": 100, "strand": "+", "locus_tag": "WP_000750108.1", "evalue": 5.7e-215, "annotation": "MFS_transporter"}], ["input|c5|2469568-2470354|+|ctg1_2455|", 15, {"blastscore": 503, "name": "Bt4C1_RS11440", "end": 2221940, "genecluster": "NZ_CP015176_c5", "start": 2221155, "perc_coverage": 100.0, "perc_ident": 100, "strand": "+", "locus_tag": "WP_001048427.1", "evalue": 1.3e-140, "annotation": "2,3-dihydro-2,3-dihydroxybenzoate_dehydrogenase"}], ["input|c5|2470379-2471579|+|ctg1_2456|", 16, {"blastscore": 781, "name": "Bt4C1_RS11445", "end": 2223165, "genecluster": "NZ_CP015176_c5", "start": 2221966, "perc_coverage": 100.0, "perc_ident": 100, "strand": "+", "locus_tag": "WP_001289295.1", "evalue": 3.9e-224, "annotation": "isochorismate_synthase_EntC"}], ["input|c5|2471591-2473208|+|ctg1_2457|", 17, {"blastscore": 1072, "name": "Bt4C1_RS11450", "end": 2224794, "genecluster": "NZ_CP015176_c5", "start": 2223178, "perc_coverage": 100.0, "perc_ident": 100, "strand": "+", "locus_tag": "WP_000960110.1", "evalue": 1.5e-311, "annotation": "(2,3-dihydroxybenzoyl)adenylate_synthase"}], ["input|c5|2473232-2474126|+|ctg1_2458|", 18, {"blastscore": 603, "name": "Bt4C1_RS11455", "end": 2225712, "genecluster": "NZ_CP015176_c5", "start": 2224819, "perc_coverage": 100.0, "perc_ident": 100, "strand": "+", "locus_tag": "WP_001007261.1", "evalue": 1.1e-170, "annotation": "isochorismatase"}], ["input|c5|2474159-2481317|+|ctg1_2459|", 19, {"blastscore": 4696, "name": "Bt4C1_RS11460", "end": 2232903, "genecluster": "NZ_CP015176_c5", "start": 2225746, "perc_coverage": 100.0, "perc_ident": 99, "strand": "+", "locus_tag": "WP_063675310.1", "evalue": 0.0, "annotation": "non-ribosomal_peptide_synthetase"}], ["input|c5|2481313-2481538|+|ctg1_2460|", 20, {"blastscore": 162, "name": "Bt4C1_RS11465", "end": 2233124, "genecluster": "NZ_CP015176_c5", "start": 2232900, "perc_coverage": 100.0, "perc_ident": 100, "strand": "+", "locus_tag": "WP_000184057.1", "evalue": 1.6e-38, "annotation": "MbtH_family_protein"}], ["input|c5|2481537-2482968|+|ctg1_2461|", 21, {"blastscore": 891, "name": "Bt4C1_RS11470", "end": 2234554, "genecluster": "NZ_CP015176_c5", "start": 2233124, "perc_coverage": 100.0, "perc_ident": 100, "strand": "+", "locus_tag": "WP_000644938.1", "evalue": 4.2e-257, "annotation": "MFS_transporter"}], ["input|c5|2483025-2483775|+|ctg1_2462|", 22, {"blastscore": 501, "name": "Bt4C1_RS11475", "end": 2235361, "genecluster": "NZ_CP015176_c5", "start": 2234612, "perc_coverage": 100.0, "perc_ident": 100, "strand": "+", "locus_tag": "WP_000573014.1", "evalue": 6.3e-140, "annotation": "4'-phosphopantetheinyl_transferase"}], ["input|c5|2483799-2484342|+|ctg1_2463|", 23, {"blastscore": 363, "name": "Bt4C1_RS11480", "end": 2235928, "genecluster": "NZ_CP015176_c5", "start": 2235386, "perc_coverage": 100.0, "perc_ident": 100, "strand": "+", "locus_tag": "WP_000959120.1", "evalue": 1.5e-98, "annotation": "hypothetical_protein"}], ["input|c5|2484380-2484653|-|ctg1_2464|", 24, {"blastscore": 168, "name": "Bt4C1_RS11485", "end": 2236239, "genecluster": "NZ_CP015176_c5", "start": 2235967, "perc_coverage": 100.0, "perc_ident": 100, "strand": "-", "locus_tag": "WP_001043905.1", "evalue": 2.7e-40, "annotation": "HU_family_DNA-binding_protein"}], ["input|c5|2484857-2485625|+|ctg1_2465|", 25, {"blastscore": 522, "name": "Bt4C1_RS11490", "end": 2237211, "genecluster": "NZ_CP015176_c5", "start": 2236444, "perc_coverage": 100.0, "perc_ident": 100, "strand": "+", "locus_tag": "WP_000577287.1", "evalue": 3.6e-146, "annotation": "DUF3891_domain-containing_protein"}], ["input|c5|2485639-2486164|+|ctg1_2466|", 26, {"blastscore": 354, "name": "Bt4C1_RS11495", "end": 2237750, "genecluster": "NZ_CP015176_c5", "start": 2237226, "perc_coverage": 100.0, "perc_ident": 99, "strand": "+", "locus_tag": "WP_000656265.1", "evalue": 6.7e-96, "annotation": "diguanylate_cyclase"}], ["input|c5|2486255-2487449|-|ctg1_2467|", 27, {"blastscore": 772, "name": "Bt4C1_RS11500", "end": 2239035, "genecluster": "NZ_CP015176_c5", "start": 2237842, "perc_coverage": 100.0, "perc_ident": 100, "strand": "-", "locus_tag": "WP_000790929.1", "evalue": 1.8e-221, "annotation": "peptidase_S8"}], ["input|c5|2487675-2489043|-|ctg1_2468|", 28, {"blastscore": 847, "name": "Bt4C1_RS11505", "end": 2240629, "genecluster": "NZ_CP015176_c5", "start": 2239262, "perc_coverage": 100.0, "perc_ident": 100, "strand": "-", "locus_tag": "WP_000451017.1", "evalue": 5.1e-244, "annotation": "sodium:alanine_symporter_family_protein"}], ["input|c5|2489480-2490056|-|ctg1_2469|", 29, {"blastscore": 367, "name": "Bt4C1_RS11510", "end": 2241642, "genecluster": "NZ_CP015176_c5", "start": 2241067, "perc_coverage": 100.0, "perc_ident": 100, "strand": "-", "locus_tag": "WP_001170866.1", "evalue": 8.4e-100, "annotation": "hypothetical_protein"}], ["input|c5|2490224-2490533|+|ctg1_2470|", 30, {"blastscore": 203, "name": "Bt4C1_RS11515", "end": 2242119, "genecluster": "NZ_CP015176_c5", "start": 2241811, "perc_coverage": 100.0, "perc_ident": 99, "strand": "+", "locus_tag": "WP_017763128.1", "evalue": 1.1e-50, "annotation": "hypothetical_protein"}], ["input|c5|2490928-2491549|+|ctg1_2471|", 31, {"blastscore": 428, "name": "Bt4C1_RS11520", "end": 2243135, "genecluster": "NZ_CP015176_c5", "start": 2242515, "perc_coverage": 100.0, "perc_ident": 100, "strand": "+", "locus_tag": "WP_063675311.1", "evalue": 3.3e-118, "annotation": "DUF4937_domain-containing_protein"}], ["input|c5|2491678-2492443|+|ctg1_2472|", 32, {"blastscore": 478, "name": "Bt4C1_RS11525", "end": 2244029, "genecluster": "NZ_CP015176_c5", "start": 2243313, "perc_coverage": 93.7007874015748, "perc_ident": 100, "strand": "+", "locus_tag": "WP_001999748.1", "evalue": 4.5e-133, "annotation": "23S_rRNA_pseudouridine(2604)_synthase_RluF"}], ["input|c5|2493090-2495013|+|ctg1_2473|", 33, {"blastscore": 1279, "name": "Bt4C1_RS11530", "end": 2246600, "genecluster": "NZ_CP015176_c5", "start": 2244678, "perc_coverage": 100.0, "perc_ident": 100, "strand": "+", "locus_tag": "WP_000663089.1", "evalue": 0.0, "annotation": "threonine--tRNA_ligase"}], ["input|c5|2495262-2496030|+|ctg1_2474|", 34, {"blastscore": 489, "name": "Bt4C1_RS11535", "end": 2247617, "genecluster": "NZ_CP015176_c5", "start": 2246850, "perc_coverage": 100.0, "perc_ident": 100, "strand": "+", "locus_tag": "WP_000106426.1", "evalue": 2.6e-136, "annotation": "ABC_transporter_ATP-binding_protein"}], ["input|c5|2496041-2497922|+|ctg1_2475|", 35, {"blastscore": 1157, "name": "Bt4C1_RS11540", "end": 2249509, "genecluster": "NZ_CP015176_c5", "start": 2247629, "perc_coverage": 100.0, "perc_ident": 100, "strand": "+", "locus_tag": "WP_000897903.1", "evalue": 0.0, "annotation": "ABC_transporter_permease"}], ["input|c5|2498243-2498981|-|ctg1_2476|", 36, {"blastscore": 404, "name": "Bt4C1_RS11545", "end": 2250568, "genecluster": "NZ_CP015176_c5", "start": 2249831, "perc_coverage": 100.0, "perc_ident": 99, "strand": "-", "locus_tag": "WP_063675312.1", "evalue": 1e-110, "annotation": "zinc_uptake_transporter"}], ["input|c5|2499136-2500003|+|ctg1_2477|", 37, {"blastscore": 589, "name": "Bt4C1_RS11550", "end": 2251590, "genecluster": "NZ_CP015176_c5", "start": 2250724, "perc_coverage": 100.0, "perc_ident": 100, "strand": "+", "locus_tag": "WP_001184095.1", "evalue": 2e-166, "annotation": "MBL_fold_metallo-hydrolase"}], ["input|c5|2500167-2501109|-|ctg1_2478|", 38, {"blastscore": 636, "name": "Bt4C1_RS11555", "end": 2252696, "genecluster": "NZ_CP015176_c5", "start": 2251755, "perc_coverage": 100.0, "perc_ident": 99, "strand": "-", "locus_tag": "WP_063675313.1", "evalue": 1.2e-180, "annotation": "ABC_transporter_substrate-binding_protein"}]], "hits": 39, "core_gene_hits": 2, "blast_score": 27422.0, "core_bonus": 3}], [{"proteins": ["WP_000598123.1", "WP_000312638.1", "WP_000416004.1", "WP_000719402.1", "WP_000633339.1", "WP_000572347.1", "WP_000134894.1", "WP_001119404.1", "WP_000667344.1", "WP_000765156.1", "WP_001247459.1", "WP_001141667.1", "WP_000214801.1", "WP_000646793.1", "WP_003309462.1", "WP_000750108.1", "BTF1_RS33230", "WP_001048427.1", "WP_001289293.1", "WP_000960108.1", "WP_001007265.1", "WP_001133920.1", "WP_000184057.1", "WP_000644938.1", "WP_000573014.1", "WP_000959120.1", "WP_001043905.1", "WP_000577288.1", "WP_014895239.1", "WP_000790929.1", "WP_000451017.1", "WP_001170867.1", "WP_000783525.1", "WP_000925174.1", "WP_001999748.1", "WP_000663090.1", "WP_000106426.1", "WP_000897903.1", "BTF1_RS33235", "WP_000440613.1", "WP_001184095.1", "WP_003261685.1"], "tags": ["BTF1_RS08850", "BTF1_RS08855", "BTF1_RS08860", "BTF1_RS08865", "BTF1_RS08870", "BTF1_RS08875", "BTF1_RS08880", "BTF1_RS08885", "BTF1_RS08890", "BTF1_RS08895", "BTF1_RS08900", "BTF1_RS08905", "BTF1_RS08910", "BTF1_RS08915", "BTF1_RS33225", "BTF1_RS08920", "BTF1_RS33230", "BTF1_RS08925", "BTF1_RS08930", "BTF1_RS08935", "BTF1_RS08940", "BTF1_RS08945", "BTF1_RS08950", "BTF1_RS08955", "BTF1_RS08960", "BTF1_RS08965", "BTF1_RS08970", "BTF1_RS08975", "BTF1_RS08980", "BTF1_RS08985", "BTF1_RS08990", "BTF1_RS08995", "BTF1_RS09000", "BTF1_RS09005", "BTF1_RS09010", "BTF1_RS09015", "BTF1_RS09020", "BTF1_RS09025", "BTF1_RS33235", "BTF1_RS09030", "BTF1_RS09035", "BTF1_RS09040"], "cluster_label": "c4", "description": "Bacillus thuringiensis HD-789, complete genome", "accession": "NC_018508", "cluster_type": "nrps"}, {"synteny_score": 39, "pairings": [["input|c5|2452198-2453635|+|ctg1_2440|", 0, {"blastscore": 961, "name": "BTF1_RS08850", "end": 1736960, "genecluster": "NC_018508_c4", "start": 1735524, "perc_coverage": 100.0, "perc_ident": 100, "strand": "+", "locus_tag": "WP_000598123.1", "evalue": 3.3e-278, "annotation": "2-methylcitrate_dehydratase"}], ["input|c5|2453653-2454562|+|ctg1_2441|", 1, {"blastscore": 575, "name": "BTF1_RS08855", "end": 1737887, "genecluster": "NC_018508_c4", "start": 1736979, "perc_coverage": 100.0, "perc_ident": 100, "strand": "+", "locus_tag": "WP_000312638.1", "evalue": 3.2e-162, "annotation": "methylisocitrate_lyase"}], ["input|c5|2454715-2456425|+|ctg1_2442|", 2, {"blastscore": 1097, "name": "BTF1_RS08860", "end": 1739750, "genecluster": "NC_018508_c4", "start": 1738041, "perc_coverage": 100.0, "perc_ident": 100, "strand": "+", "locus_tag": "WP_000416004.1", "evalue": 0.0, "annotation": "acyl-CoA_dehydrogenase"}], ["input|c5|2456441-2457332|+|ctg1_2443|", 3, {"blastscore": 574, "name": "BTF1_RS08865", "end": 1740657, "genecluster": "NC_018508_c4", "start": 1739767, "perc_coverage": 100.0, "perc_ident": 99, "strand": "+", "locus_tag": "WP_000719402.1", "evalue": 9.2e-162, "annotation": "NAD(P)-dependent_oxidoreductase"}], ["input|c5|2457354-2458815|+|ctg1_2444|", 4, {"blastscore": 968, "name": "BTF1_RS08870", "end": 1742140, "genecluster": "NC_018508_c4", "start": 1740680, "perc_coverage": 100.0, "perc_ident": 100, "strand": "+", "locus_tag": "WP_000633339.1", "evalue": 3.6e-280, "annotation": "methylmalonate-semialdehyde_dehydrogenase_(CoA_acylating)"}], ["input|c5|2458886-2459519|-|ctg1_2445|", 5, {"blastscore": 394, "name": "BTF1_RS08875", "end": 1742844, "genecluster": "NC_018508_c4", "start": 1742212, "perc_coverage": 100.0, "perc_ident": 100, "strand": "-", "locus_tag": "WP_000572347.1", "evalue": 5.4e-108, "annotation": "LysE_family_translocator"}], ["input|c5|2459770-2460826|-|ctg1_2446|", 6, {"blastscore": 699, "name": "BTF1_RS08880", "end": 1744151, "genecluster": "NC_018508_c4", "start": 1743096, "perc_coverage": 100.0, "perc_ident": 100, "strand": "-", "locus_tag": "WP_000134894.1", "evalue": 1.7e-199, "annotation": "enoyl-CoA_hydratase/isomerase_family_protein"}], ["input|c5|2461156-2461414|+|ctg1_2447|", 7, {"blastscore": 160, "name": "BTF1_RS08885", "end": 1744739, "genecluster": "NC_018508_c4", "start": 1744482, "perc_coverage": 100.0, "perc_ident": 100, "strand": "+", "locus_tag": "WP_001119404.1", "evalue": 9.1e-38, "annotation": "hypothetical_protein"}], ["input|c5|2461598-2461838|+|ctg1_2448|", 8, {"blastscore": 158, "name": "BTF1_RS08890", "end": 1745163, "genecluster": "NC_018508_c4", "start": 1744924, "perc_coverage": 100.0, "perc_ident": 100, "strand": "+", "locus_tag": "WP_000667344.1", "evalue": 3.2e-37, "annotation": "DUF2584_domain-containing_protein"}], ["input|c5|2461853-2463011|+|ctg1_2449|", 9, {"blastscore": 763, "name": "BTF1_RS08895", "end": 1746336, "genecluster": "NC_018508_c4", "start": 1745179, "perc_coverage": 100.0, "perc_ident": 100, "strand": "+", "locus_tag": "WP_000765156.1", "evalue": 1.4e-218, "annotation": "exonuclease_SbcCD_subunit_D"}], ["input|c5|2463007-2466097|+|ctg1_2450|", 10, {"blastscore": 1637, "name": "BTF1_RS08900", "end": 1749422, "genecluster": "NC_018508_c4", "start": 1746333, "perc_coverage": 100.0, "perc_ident": 97, "strand": "+", "locus_tag": "WP_001247459.1", "evalue": 0.0, "annotation": "SMC_family_ATPase"}], ["input|c5|2466202-2466376|-|ctg1_2451|", 11, {"blastscore": 111, "name": "BTF1_RS08905", "end": 1749701, "genecluster": "NC_018508_c4", "start": 1749528, "perc_coverage": 100.0, "perc_ident": 100, "strand": "-", "locus_tag": "WP_001141667.1", "evalue": 3.2e-23, "annotation": "hypothetical_protein"}], ["input|c5|2466630-2467011|+|ctg1_2452|", 12, {"blastscore": 191, "name": "BTF1_RS08910", "end": 1750336, "genecluster": "NC_018508_c4", "start": 1750037, "perc_coverage": 78.57142857142857, "perc_ident": 100, "strand": "+", "locus_tag": "WP_000214801.1", "evalue": 5.4e-47, "annotation": "ArsR_family_transcriptional_regulator"}], ["input|c5|2467069-2467255|-|ctg1_2453|", 13, {"blastscore": 122, "name": "BTF1_RS08915", "end": 1750580, "genecluster": "NC_018508_c4", "start": 1750395, "perc_coverage": 100.0, "perc_ident": 100, "strand": "-", "locus_tag": "WP_000646793.1", "evalue": 1.5e-26, "annotation": "DUF2187_domain-containing_protein"}], ["input|c5|2467721-2468924|+|ctg1_2454|", 14, {"blastscore": 751, "name": "BTF1_RS08920", "end": 1752249, "genecluster": "NC_018508_c4", "start": 1751047, "perc_coverage": 100.0, "perc_ident": 100, "strand": "+", "locus_tag": "WP_000750108.1", "evalue": 5.7e-215, "annotation": "MFS_transporter"}], ["input|c5|2469568-2470354|+|ctg1_2455|", 15, {"blastscore": 503, "name": "BTF1_RS08925", "end": 1753679, "genecluster": "NC_018508_c4", "start": 1752894, "perc_coverage": 100.0, "perc_ident": 100, "strand": "+", "locus_tag": "WP_001048427.1", "evalue": 1.3e-140, "annotation": "2,3-dihydro-2,3-dihydroxybenzoate_dehydrogenase"}], ["input|c5|2470379-2471579|+|ctg1_2456|", 16, {"blastscore": 781, "name": "BTF1_RS08930", "end": 1754904, "genecluster": "NC_018508_c4", "start": 1753705, "perc_coverage": 100.0, "perc_ident": 100, "strand": "+", "locus_tag": "WP_001289293.1", "evalue": 3.9e-224, "annotation": "isochorismate_synthase_EntC"}], ["input|c5|2471591-2473208|+|ctg1_2457|", 17, {"blastscore": 1069, "name": "BTF1_RS08935", "end": 1756533, "genecluster": "NC_018508_c4", "start": 1754917, "perc_coverage": 100.0, "perc_ident": 100, "strand": "+", "locus_tag": "WP_000960108.1", "evalue": 1.6e-310, "annotation": "(2,3-dihydroxybenzoyl)adenylate_synthase"}], ["input|c5|2473232-2474126|+|ctg1_2458|", 18, {"blastscore": 601, "name": "BTF1_RS08940", "end": 1757451, "genecluster": "NC_018508_c4", "start": 1756558, "perc_coverage": 100.0, "perc_ident": 100, "strand": "+", "locus_tag": "WP_001007265.1", "evalue": 7e-170, "annotation": "isochorismatase"}], ["input|c5|2474159-2481317|+|ctg1_2459|", 19, {"blastscore": 4693, "name": "BTF1_RS08945", "end": 1764642, "genecluster": "NC_018508_c4", "start": 1757485, "perc_coverage": 100.0, "perc_ident": 99, "strand": "+", "locus_tag": "WP_001133920.1", "evalue": 0.0, "annotation": "non-ribosomal_peptide_synthetase"}], ["input|c5|2481313-2481538|+|ctg1_2460|", 20, {"blastscore": 162, "name": "BTF1_RS08950", "end": 1764863, "genecluster": "NC_018508_c4", "start": 1764639, "perc_coverage": 100.0, "perc_ident": 100, "strand": "+", "locus_tag": "WP_000184057.1", "evalue": 1.6e-38, "annotation": "MbtH_family_protein"}], ["input|c5|2481537-2482968|+|ctg1_2461|", 21, {"blastscore": 891, "name": "BTF1_RS08955", "end": 1766293, "genecluster": "NC_018508_c4", "start": 1764863, "perc_coverage": 100.0, "perc_ident": 100, "strand": "+", "locus_tag": "WP_000644938.1", "evalue": 4.2e-257, "annotation": "MFS_transporter"}], ["input|c5|2483025-2483775|+|ctg1_2462|", 22, {"blastscore": 501, "name": "BTF1_RS08960", "end": 1767100, "genecluster": "NC_018508_c4", "start": 1766351, "perc_coverage": 100.0, "perc_ident": 100, "strand": "+", "locus_tag": "WP_000573014.1", "evalue": 6.3e-140, "annotation": "4'-phosphopantetheinyl_transferase"}], ["input|c5|2483799-2484342|+|ctg1_2463|", 23, {"blastscore": 363, "name": "BTF1_RS08965", "end": 1767667, "genecluster": "NC_018508_c4", "start": 1767125, "perc_coverage": 100.0, "perc_ident": 100, "strand": "+", "locus_tag": "WP_000959120.1", "evalue": 1.5e-98, "annotation": "hypothetical_protein"}], ["input|c5|2484380-2484653|-|ctg1_2464|", 24, {"blastscore": 168, "name": "BTF1_RS08970", "end": 1767978, "genecluster": "NC_018508_c4", "start": 1767706, "perc_coverage": 100.0, "perc_ident": 100, "strand": "-", "locus_tag": "WP_001043905.1", "evalue": 2.7e-40, "annotation": "HU_family_DNA-binding_protein"}], ["input|c5|2484857-2485625|+|ctg1_2465|", 25, {"blastscore": 519, "name": "BTF1_RS08975", "end": 1768950, "genecluster": "NC_018508_c4", "start": 1768183, "perc_coverage": 100.0, "perc_ident": 99, "strand": "+", "locus_tag": "WP_000577288.1", "evalue": 1.8e-145, "annotation": "DUF3891_domain-containing_protein"}], ["input|c5|2485639-2486164|+|ctg1_2466|", 26, {"blastscore": 347, "name": "BTF1_RS08980", "end": 1769489, "genecluster": "NC_018508_c4", "start": 1768965, "perc_coverage": 100.0, "perc_ident": 98, "strand": "+", "locus_tag": "WP_014895239.1", "evalue": 6.3e-94, "annotation": "DNA_polymerase_DinB_family_protein"}], ["input|c5|2486255-2487449|-|ctg1_2467|", 27, {"blastscore": 772, "name": "BTF1_RS08985", "end": 1770774, "genecluster": "NC_018508_c4", "start": 1769581, "perc_coverage": 100.0, "perc_ident": 100, "strand": "-", "locus_tag": "WP_000790929.1", "evalue": 1.8e-221, "annotation": "peptidase_S8"}], ["input|c5|2487675-2489043|-|ctg1_2468|", 28, {"blastscore": 847, "name": "BTF1_RS08990", "end": 1772368, "genecluster": "NC_018508_c4", "start": 1771001, "perc_coverage": 100.0, "perc_ident": 100, "strand": "-", "locus_tag": "WP_000451017.1", "evalue": 5.1e-244, "annotation": "sodium:alanine_symporter_family_protein"}], ["input|c5|2489480-2490056|-|ctg1_2469|", 29, {"blastscore": 364, "name": "BTF1_RS08995", "end": 1773380, "genecluster": "NC_018508_c4", "start": 1772805, "perc_coverage": 100.0, "perc_ident": 99, "strand": "-", "locus_tag": "WP_001170867.1", "evalue": 7.1e-99, "annotation": "hypothetical_protein"}], ["input|c5|2490224-2490533|+|ctg1_2470|", 30, {"blastscore": 192, "name": "BTF1_RS09000", "end": 1773857, "genecluster": "NC_018508_c4", "start": 1773549, "perc_coverage": 100.0, "perc_ident": 92, "strand": "+", "locus_tag": "WP_000783525.1", "evalue": 2.6e-47, "annotation": "hypothetical_protein"}], ["input|c5|2490928-2491549|+|ctg1_2471|", 31, {"blastscore": 428, "name": "BTF1_RS09005", "end": 1774874, "genecluster": "NC_018508_c4", "start": 1774254, "perc_coverage": 100.0, "perc_ident": 100, "strand": "+", "locus_tag": "WP_000925174.1", "evalue": 4.3e-118, "annotation": "DUF4937_domain-containing_protein"}], ["input|c5|2491678-2492443|+|ctg1_2472|", 32, {"blastscore": 478, "name": "BTF1_RS09010", "end": 1775768, "genecluster": "NC_018508_c4", "start": 1775052, "perc_coverage": 93.7007874015748, "perc_ident": 100, "strand": "+", "locus_tag": "WP_001999748.1", "evalue": 4.5e-133, "annotation": "23S_rRNA_pseudouridine(2604)_synthase_RluF"}], ["input|c5|2493090-2495013|+|ctg1_2473|", 33, {"blastscore": 1280, "name": "BTF1_RS09015", "end": 1778079, "genecluster": "NC_018508_c4", "start": 1776157, "perc_coverage": 100.0, "perc_ident": 100, "strand": "+", "locus_tag": "WP_000663090.1", "evalue": 0.0, "annotation": "threonine--tRNA_ligase"}], ["input|c5|2495262-2496030|+|ctg1_2474|", 34, {"blastscore": 489, "name": "BTF1_RS09020", "end": 1779096, "genecluster": "NC_018508_c4", "start": 1778329, "perc_coverage": 100.0, "perc_ident": 100, "strand": "+", "locus_tag": "WP_000106426.1", "evalue": 2.6e-136, "annotation": "ABC_transporter_ATP-binding_protein"}], ["input|c5|2496041-2497922|+|ctg1_2475|", 35, {"blastscore": 1157, "name": "BTF1_RS09025", "end": 1780988, "genecluster": "NC_018508_c4", "start": 1779108, "perc_coverage": 100.0, "perc_ident": 100, "strand": "+", "locus_tag": "WP_000897903.1", "evalue": 0.0, "annotation": "ABC_transporter_permease"}], ["input|c5|2498243-2498981|-|ctg1_2476|", 36, {"blastscore": 408, "name": "BTF1_RS09030", "end": 1782047, "genecluster": "NC_018508_c4", "start": 1781310, "perc_coverage": 100.0, "perc_ident": 100, "strand": "-", "locus_tag": "WP_000440613.1", "evalue": 5.5e-112, "annotation": "zinc_uptake_transporter"}], ["input|c5|2499136-2500003|+|ctg1_2477|", 37, {"blastscore": 589, "name": "BTF1_RS09035", "end": 1783069, "genecluster": "NC_018508_c4", "start": 1782203, "perc_coverage": 100.0, "perc_ident": 100, "strand": "+", "locus_tag": "WP_001184095.1", "evalue": 2e-166, "annotation": "MBL_fold_metallo-hydrolase"}], ["input|c5|2500167-2501109|-|ctg1_2478|", 38, {"blastscore": 644, "name": "BTF1_RS09040", "end": 1784187, "genecluster": "NC_018508_c4", "start": 1783234, "perc_coverage": 100.0, "perc_ident": 100, "strand": "-", "locus_tag": "WP_003261685.1", "evalue": 7.6e-183, "annotation": "Inosine-uridine_preferring_nucleoside_hydrolase"}]], "hits": 39, "core_gene_hits": 2, "blast_score": 27407.0, "core_bonus": 3}], [{"proteins": ["WP_000598123.1", "WP_000312638.1", "WP_000416004.1", "WP_000719404.1", "WP_000633340.1", "WP_000572346.1", "WP_000134893.1", "WP_001119404.1", "WP_000667344.1", "WP_000765154.1", "WP_001247458.1", "WP_001141667.1", "WP_000214801.1", "WP_000646793.1", "WP_003309462.1", "WP_000750108.1", "BCG9842_RS29625", "WP_001048427.1", "WP_001289295.1", "WP_000960109.1", "WP_001007264.1", "WP_001133918.1", "WP_000184057.1", "WP_000644938.1", "WP_000573014.1", "WP_000959120.1", "WP_001043905.1", "WP_000577287.1", "WP_000656265.1", "WP_000790929.1", "WP_000451017.1", "WP_001243468.1", "WP_000783509.1", "WP_000925175.1", "WP_001999748.1", "WP_000663089.1", "WP_000106426.1", "WP_000897904.1", "BCG9842_RS29630", "WP_000440613.1", "WP_001184095.1", "WP_000731110.1"], "tags": ["BCG9842_RS10985", "BCG9842_RS10990", "BCG9842_RS10995", "BCG9842_RS11000", "BCG9842_RS11005", "BCG9842_RS11010", "BCG9842_RS11015", "BCG9842_RS11020", "BCG9842_RS11025", "BCG9842_RS11030", "BCG9842_RS11035", "BCG9842_RS11040", "BCG9842_RS11045", "BCG9842_RS11050", "BCG9842_RS29620", "BCG9842_RS11055", "BCG9842_RS29625", "BCG9842_RS11060", "BCG9842_RS11065", "BCG9842_RS11070", "BCG9842_RS11075", "BCG9842_RS11080", "BCG9842_RS11085", "BCG9842_RS11090", "BCG9842_RS11095", "BCG9842_RS11100", "BCG9842_RS11105", "BCG9842_RS11110", "BCG9842_RS11115", "BCG9842_RS11120", "BCG9842_RS11125", "BCG9842_RS11130", "BCG9842_RS11135", "BCG9842_RS11140", "BCG9842_RS11145", "BCG9842_RS11150", "BCG9842_RS11155", "BCG9842_RS11160", "BCG9842_RS29630", "BCG9842_RS11165", "BCG9842_RS11170", "BCG9842_RS11175"], "cluster_label": "c5", "description": "Bacillus cereus G9842, complete genome", "accession": "NC_011772", "cluster_type": "nrps"}, {"synteny_score": 39, "pairings": [["input|c5|2452198-2453635|+|ctg1_2440|", 0, {"blastscore": 961, "name": "BCG9842_RS10985", "end": 2174944, "genecluster": "NC_011772_c5", "start": 2173508, "perc_coverage": 100.0, "perc_ident": 100, "strand": "+", "locus_tag": "WP_000598123.1", "evalue": 3.3e-278, "annotation": "2-methylcitrate_dehydratase"}], ["input|c5|2453653-2454562|+|ctg1_2441|", 1, {"blastscore": 575, "name": "BCG9842_RS10990", "end": 2175871, "genecluster": "NC_011772_c5", "start": 2174963, "perc_coverage": 100.0, "perc_ident": 100, "strand": "+", "locus_tag": "WP_000312638.1", "evalue": 3.2e-162, "annotation": "methylisocitrate_lyase"}], ["input|c5|2454715-2456425|+|ctg1_2442|", 2, {"blastscore": 1097, "name": "BCG9842_RS10995", "end": 2177734, "genecluster": "NC_011772_c5", "start": 2176025, "perc_coverage": 100.0, "perc_ident": 100, "strand": "+", "locus_tag": "WP_000416004.1", "evalue": 0.0, "annotation": "acyl-CoA_dehydrogenase"}], ["input|c5|2456441-2457332|+|ctg1_2443|", 3, {"blastscore": 575, "name": "BCG9842_RS11000", "end": 2178641, "genecluster": "NC_011772_c5", "start": 2177751, "perc_coverage": 100.0, "perc_ident": 100, "strand": "+", "locus_tag": "WP_000719404.1", "evalue": 3.1e-162, "annotation": "NAD(P)-dependent_oxidoreductase"}], ["input|c5|2457354-2458815|+|ctg1_2444|", 4, {"blastscore": 966, "name": "BCG9842_RS11005", "end": 2180124, "genecluster": "NC_011772_c5", "start": 2178664, "perc_coverage": 100.0, "perc_ident": 100, "strand": "+", "locus_tag": "WP_000633340.1", "evalue": 1.4e-279, "annotation": "methylmalonate-semialdehyde_dehydrogenase_(CoA_acylating)"}], ["input|c5|2458886-2459519|-|ctg1_2445|", 5, {"blastscore": 398, "name": "BCG9842_RS11010", "end": 2180828, "genecluster": "NC_011772_c5", "start": 2180196, "perc_coverage": 100.0, "perc_ident": 100, "strand": "-", "locus_tag": "WP_000572346.1", "evalue": 6.4e-109, "annotation": "LysE_family_translocator"}], ["input|c5|2459770-2460826|-|ctg1_2446|", 6, {"blastscore": 697, "name": "BCG9842_RS11015", "end": 2182135, "genecluster": "NC_011772_c5", "start": 2181080, "perc_coverage": 100.0, "perc_ident": 100, "strand": "-", "locus_tag": "WP_000134893.1", "evalue": 8.5e-199, "annotation": "enoyl-CoA_hydratase/isomerase_family_protein"}], ["input|c5|2461156-2461414|+|ctg1_2447|", 7, {"blastscore": 160, "name": "BCG9842_RS11020", "end": 2182723, "genecluster": "NC_011772_c5", "start": 2182466, "perc_coverage": 100.0, "perc_ident": 100, "strand": "+", "locus_tag": "WP_001119404.1", "evalue": 9.1e-38, "annotation": "hypothetical_protein"}], ["input|c5|2461598-2461838|+|ctg1_2448|", 8, {"blastscore": 158, "name": "BCG9842_RS11025", "end": 2183147, "genecluster": "NC_011772_c5", "start": 2182908, "perc_coverage": 100.0, "perc_ident": 100, "strand": "+", "locus_tag": "WP_000667344.1", "evalue": 3.2e-37, "annotation": "DUF2584_domain-containing_protein"}], ["input|c5|2461853-2463011|+|ctg1_2449|", 9, {"blastscore": 761, "name": "BCG9842_RS11030", "end": 2184320, "genecluster": "NC_011772_c5", "start": 2183163, "perc_coverage": 100.0, "perc_ident": 100, "strand": "+", "locus_tag": "WP_000765154.1", "evalue": 5.3e-218, "annotation": "exonuclease_SbcCD_subunit_D"}], ["input|c5|2463007-2466097|+|ctg1_2450|", 10, {"blastscore": 1637, "name": "BCG9842_RS11035", "end": 2187406, "genecluster": "NC_011772_c5", "start": 2184317, "perc_coverage": 100.0, "perc_ident": 99, "strand": "+", "locus_tag": "WP_001247458.1", "evalue": 0.0, "annotation": "SMC_family_ATPase"}], ["input|c5|2466202-2466376|-|ctg1_2451|", 11, {"blastscore": 111, "name": "BCG9842_RS11040", "end": 2187685, "genecluster": "NC_011772_c5", "start": 2187512, "perc_coverage": 100.0, "perc_ident": 100, "strand": "-", "locus_tag": "WP_001141667.1", "evalue": 3.2e-23, "annotation": "hypothetical_protein"}], ["input|c5|2466630-2467011|+|ctg1_2452|", 12, {"blastscore": 191, "name": "BCG9842_RS11045", "end": 2188320, "genecluster": "NC_011772_c5", "start": 2188021, "perc_coverage": 78.57142857142857, "perc_ident": 100, "strand": "+", "locus_tag": "WP_000214801.1", "evalue": 5.4e-47, "annotation": "ArsR_family_transcriptional_regulator"}], ["input|c5|2467069-2467255|-|ctg1_2453|", 13, {"blastscore": 122, "name": "BCG9842_RS11050", "end": 2188564, "genecluster": "NC_011772_c5", "start": 2188379, "perc_coverage": 100.0, "perc_ident": 100, "strand": "-", "locus_tag": "WP_000646793.1", "evalue": 1.5e-26, "annotation": "DUF2187_domain-containing_protein"}], ["input|c5|2467721-2468924|+|ctg1_2454|", 14, {"blastscore": 751, "name": "BCG9842_RS11055", "end": 2190233, "genecluster": "NC_011772_c5", "start": 2189031, "perc_coverage": 100.0, "perc_ident": 100, "strand": "+", "locus_tag": "WP_000750108.1", "evalue": 5.7e-215, "annotation": "MFS_transporter"}], ["input|c5|2469568-2470354|+|ctg1_2455|", 15, {"blastscore": 503, "name": "BCG9842_RS11060", "end": 2191663, "genecluster": "NC_011772_c5", "start": 2190878, "perc_coverage": 100.0, "perc_ident": 100, "strand": "+", "locus_tag": "WP_001048427.1", "evalue": 1.3e-140, "annotation": "2,3-dihydro-2,3-dihydroxybenzoate_dehydrogenase"}], ["input|c5|2470379-2471579|+|ctg1_2456|", 16, {"blastscore": 781, "name": "BCG9842_RS11065", "end": 2192888, "genecluster": "NC_011772_c5", "start": 2191689, "perc_coverage": 100.0, "perc_ident": 100, "strand": "+", "locus_tag": "WP_001289295.1", "evalue": 3.9e-224, "annotation": "isochorismate_synthase_EntC"}], ["input|c5|2471591-2473208|+|ctg1_2457|", 17, {"blastscore": 1071, "name": "BCG9842_RS11070", "end": 2194517, "genecluster": "NC_011772_c5", "start": 2192901, "perc_coverage": 100.0, "perc_ident": 100, "strand": "+", "locus_tag": "WP_000960109.1", "evalue": 4.5e-311, "annotation": "(2,3-dihydroxybenzoyl)adenylate_synthase"}], ["input|c5|2473232-2474126|+|ctg1_2458|", 18, {"blastscore": 602, "name": "BCG9842_RS11075", "end": 2195435, "genecluster": "NC_011772_c5", "start": 2194542, "perc_coverage": 100.0, "perc_ident": 100, "strand": "+", "locus_tag": "WP_001007264.1", "evalue": 3.2e-170, "annotation": "isochorismatase"}], ["input|c5|2474159-2481317|+|ctg1_2459|", 19, {"blastscore": 4699, "name": "BCG9842_RS11080", "end": 2202626, "genecluster": "NC_011772_c5", "start": 2195469, "perc_coverage": 100.0, "perc_ident": 99, "strand": "+", "locus_tag": "WP_001133918.1", "evalue": 0.0, "annotation": "non-ribosomal_peptide_synthetase"}], ["input|c5|2481313-2481538|+|ctg1_2460|", 20, {"blastscore": 162, "name": "BCG9842_RS11085", "end": 2202847, "genecluster": "NC_011772_c5", "start": 2202623, "perc_coverage": 100.0, "perc_ident": 100, "strand": "+", "locus_tag": "WP_000184057.1", "evalue": 1.6e-38, "annotation": "MbtH_family_protein"}], ["input|c5|2481537-2482968|+|ctg1_2461|", 21, {"blastscore": 891, "name": "BCG9842_RS11090", "end": 2204277, "genecluster": "NC_011772_c5", "start": 2202847, "perc_coverage": 100.0, "perc_ident": 100, "strand": "+", "locus_tag": "WP_000644938.1", "evalue": 4.2e-257, "annotation": "MFS_transporter"}], ["input|c5|2483025-2483775|+|ctg1_2462|", 22, {"blastscore": 501, "name": "BCG9842_RS11095", "end": 2205084, "genecluster": "NC_011772_c5", "start": 2204335, "perc_coverage": 100.0, "perc_ident": 100, "strand": "+", "locus_tag": "WP_000573014.1", "evalue": 6.3e-140, "annotation": "4'-phosphopantetheinyl_transferase"}], ["input|c5|2483799-2484342|+|ctg1_2463|", 23, {"blastscore": 363, "name": "BCG9842_RS11100", "end": 2205651, "genecluster": "NC_011772_c5", "start": 2205109, "perc_coverage": 100.0, "perc_ident": 100, "strand": "+", "locus_tag": "WP_000959120.1", "evalue": 1.5e-98, "annotation": "hypothetical_protein"}], ["input|c5|2484380-2484653|-|ctg1_2464|", 24, {"blastscore": 168, "name": "BCG9842_RS11105", "end": 2205962, "genecluster": "NC_011772_c5", "start": 2205690, "perc_coverage": 100.0, "perc_ident": 100, "strand": "-", "locus_tag": "WP_001043905.1", "evalue": 2.7e-40, "annotation": "HU_family_DNA-binding_protein"}], ["input|c5|2484857-2485625|+|ctg1_2465|", 25, {"blastscore": 522, "name": "BCG9842_RS11110", "end": 2206934, "genecluster": "NC_011772_c5", "start": 2206167, "perc_coverage": 100.0, "perc_ident": 100, "strand": "+", "locus_tag": "WP_000577287.1", "evalue": 3.6e-146, "annotation": "DUF3891_domain-containing_protein"}], ["input|c5|2485639-2486164|+|ctg1_2466|", 26, {"blastscore": 354, "name": "BCG9842_RS11115", "end": 2207473, "genecluster": "NC_011772_c5", "start": 2206949, "perc_coverage": 100.0, "perc_ident": 99, "strand": "+", "locus_tag": "WP_000656265.1", "evalue": 6.7e-96, "annotation": "diguanylate_cyclase"}], ["input|c5|2486255-2487449|-|ctg1_2467|", 27, {"blastscore": 772, "name": "BCG9842_RS11120", "end": 2208758, "genecluster": "NC_011772_c5", "start": 2207565, "perc_coverage": 100.0, "perc_ident": 100, "strand": "-", "locus_tag": "WP_000790929.1", "evalue": 1.8e-221, "annotation": "peptidase_S8"}], ["input|c5|2487675-2489043|-|ctg1_2468|", 28, {"blastscore": 847, "name": "BCG9842_RS11125", "end": 2210352, "genecluster": "NC_011772_c5", "start": 2208985, "perc_coverage": 100.0, "perc_ident": 100, "strand": "-", "locus_tag": "WP_000451017.1", "evalue": 5.1e-244, "annotation": "sodium:alanine_symporter_family_protein"}], ["input|c5|2489480-2490056|-|ctg1_2469|", 29, {"blastscore": 260, "name": "BCG9842_RS11130", "end": 2211375, "genecluster": "NC_011772_c5", "start": 2210800, "perc_coverage": 96.33507853403141, "perc_ident": 75, "strand": "-", "locus_tag": "WP_001243468.1", "evalue": 1.1e-67, "annotation": "hypothetical_protein"}], ["input|c5|2490224-2490533|+|ctg1_2470|", 30, {"blastscore": 186, "name": "BCG9842_RS11135", "end": 2211853, "genecluster": "NC_011772_c5", "start": 2211545, "perc_coverage": 100.0, "perc_ident": 88, "strand": "+", "locus_tag": "WP_000783509.1", "evalue": 1.1e-45, "annotation": "hypothetical_protein"}], ["input|c5|2490928-2491549|+|ctg1_2471|", 31, {"blastscore": 430, "name": "BCG9842_RS11140", "end": 2212916, "genecluster": "NC_011772_c5", "start": 2212296, "perc_coverage": 100.0, "perc_ident": 100, "strand": "+", "locus_tag": "WP_000925175.1", "evalue": 1.1e-118, "annotation": "DUF4937_domain-containing_protein"}], ["input|c5|2491678-2492443|+|ctg1_2472|", 32, {"blastscore": 478, "name": "BCG9842_RS11145", "end": 2213810, "genecluster": "NC_011772_c5", "start": 2213094, "perc_coverage": 93.7007874015748, "perc_ident": 100, "strand": "+", "locus_tag": "WP_001999748.1", "evalue": 4.5e-133, "annotation": "23S_rRNA_pseudouridine(2604)_synthase_RluF"}], ["input|c5|2493090-2495013|+|ctg1_2473|", 33, {"blastscore": 1279, "name": "BCG9842_RS11150", "end": 2216381, "genecluster": "NC_011772_c5", "start": 2214459, "perc_coverage": 100.0, "perc_ident": 100, "strand": "+", "locus_tag": "WP_000663089.1", "evalue": 0.0, "annotation": "threonine--tRNA_ligase"}], ["input|c5|2495262-2496030|+|ctg1_2474|", 34, {"blastscore": 489, "name": "BCG9842_RS11155", "end": 2217398, "genecluster": "NC_011772_c5", "start": 2216631, "perc_coverage": 100.0, "perc_ident": 100, "strand": "+", "locus_tag": "WP_000106426.1", "evalue": 2.6e-136, "annotation": "ABC_transporter_ATP-binding_protein"}], ["input|c5|2496041-2497922|+|ctg1_2475|", 35, {"blastscore": 1155, "name": "BCG9842_RS11160", "end": 2219290, "genecluster": "NC_011772_c5", "start": 2217410, "perc_coverage": 100.0, "perc_ident": 100, "strand": "+", "locus_tag": "WP_000897904.1", "evalue": 0.0, "annotation": "ABC_transporter_permease"}], ["input|c5|2498243-2498981|-|ctg1_2476|", 36, {"blastscore": 408, "name": "BCG9842_RS11165", "end": 2220349, "genecluster": "NC_011772_c5", "start": 2219612, "perc_coverage": 100.0, "perc_ident": 100, "strand": "-", "locus_tag": "WP_000440613.1", "evalue": 5.5e-112, "annotation": "zinc_uptake_transporter"}], ["input|c5|2499136-2500003|+|ctg1_2477|", 37, {"blastscore": 589, "name": "BCG9842_RS11170", "end": 2221371, "genecluster": "NC_011772_c5", "start": 2220505, "perc_coverage": 100.0, "perc_ident": 100, "strand": "+", "locus_tag": "WP_001184095.1", "evalue": 2e-166, "annotation": "MBL_fold_metallo-hydrolase"}], ["input|c5|2500167-2501109|-|ctg1_2478|", 38, {"blastscore": 639, "name": "BCG9842_RS11175", "end": 2222477, "genecluster": "NC_011772_c5", "start": 2221536, "perc_coverage": 100.0, "perc_ident": 99, "strand": "-", "locus_tag": "WP_000731110.1", "evalue": 1.4e-181, "annotation": "hypothetical_protein"}]], "hits": 39, "core_gene_hits": 2, "blast_score": 27309.0, "core_bonus": 3}], [{"proteins": ["WP_000598120.1", "WP_000312638.1", "WP_000416004.1", "WP_000719402.1", "WP_000633339.1", "WP_000572346.1", "WP_000134894.1", "WP_001119404.1", "WP_000667346.1", "WP_000765144.1", "WP_001247460.1", "WP_001141667.1", "WP_000214801.1", "WP_000646793.1", "WP_003309462.1", "WP_000750108.1", "SD98_RS32540", "WP_001048419.1", "WP_001289294.1", "WP_042597969.1", "WP_001007261.1", "WP_001133919.1", "WP_000184057.1", "WP_000644938.1", "WP_000573015.1", "WP_000959120.1", "WP_001043905.1", "WP_000577287.1", "WP_000656265.1", "WP_000790929.1", "WP_016077761.1", "WP_001170866.1", "WP_016077760.1", "WP_000925175.1", "WP_001999748.1", "WP_000663092.1", "WP_000106426.1", "WP_016077758.1", "SD98_RS32545", "WP_000440612.1", "WP_016077757.1", "WP_016077756.1"], "tags": ["SD98_RS12035", "SD98_RS12040", "SD98_RS12045", "SD98_RS12050", "SD98_RS12055", "SD98_RS12060", "SD98_RS12065", "SD98_RS12070", "SD98_RS12075", "SD98_RS12080", "SD98_RS12085", "SD98_RS12090", "SD98_RS12095", "SD98_RS12100", "SD98_RS32535", "SD98_RS12110", "SD98_RS32540", "SD98_RS12115", "SD98_RS12120", "SD98_RS12125", "SD98_RS12130", "SD98_RS12135", "SD98_RS12140", "SD98_RS12145", "SD98_RS12150", "SD98_RS12155", "SD98_RS12160", "SD98_RS12165", "SD98_RS12170", "SD98_RS12175", "SD98_RS12180", "SD98_RS12185", "SD98_RS12190", "SD98_RS12195", "SD98_RS12200", "SD98_RS12205", "SD98_RS12210", "SD98_RS12215", "SD98_RS32545", "SD98_RS12220", "SD98_RS12225", "SD98_RS12230"], "cluster_label": "c5", "description": "Bacillus thuringiensis serovar morrisoni strain BGSC 4AA1, complete genome", "accession": "NZ_CP010577", "cluster_type": "nrps"}, {"synteny_score": 39, "pairings": [["input|c5|2452198-2453635|+|ctg1_2440|", 0, {"blastscore": 958, "name": "SD98_RS12035", "end": 2285426, "genecluster": "NZ_CP010577_c5", "start": 2283990, "perc_coverage": 100.0, "perc_ident": 100, "strand": "+", "locus_tag": "WP_000598120.1", "evalue": 2.1e-277, "annotation": "2-methylcitrate_dehydratase"}], ["input|c5|2453653-2454562|+|ctg1_2441|", 1, {"blastscore": 575, "name": "SD98_RS12040", "end": 2286353, "genecluster": "NZ_CP010577_c5", "start": 2285445, "perc_coverage": 100.0, "perc_ident": 100, "strand": "+", "locus_tag": "WP_000312638.1", "evalue": 3.2e-162, "annotation": "methylisocitrate_lyase"}], ["input|c5|2454715-2456425|+|ctg1_2442|", 2, {"blastscore": 1097, "name": "SD98_RS12045", "end": 2288216, "genecluster": "NZ_CP010577_c5", "start": 2286507, "perc_coverage": 100.0, "perc_ident": 100, "strand": "+", "locus_tag": "WP_000416004.1", "evalue": 0.0, "annotation": "acyl-CoA_dehydrogenase"}], ["input|c5|2456441-2457332|+|ctg1_2443|", 3, {"blastscore": 574, "name": "SD98_RS12050", "end": 2289123, "genecluster": "NZ_CP010577_c5", "start": 2288233, "perc_coverage": 100.0, "perc_ident": 99, "strand": "+", "locus_tag": "WP_000719402.1", "evalue": 9.2e-162, "annotation": "NAD(P)-dependent_oxidoreductase"}], ["input|c5|2457354-2458815|+|ctg1_2444|", 4, {"blastscore": 968, "name": "SD98_RS12055", "end": 2290606, "genecluster": "NZ_CP010577_c5", "start": 2289146, "perc_coverage": 100.0, "perc_ident": 100, "strand": "+", "locus_tag": "WP_000633339.1", "evalue": 3.6e-280, "annotation": "methylmalonate-semialdehyde_dehydrogenase_(CoA_acylating)"}], ["input|c5|2458886-2459519|-|ctg1_2445|", 5, {"blastscore": 398, "name": "SD98_RS12060", "end": 2291310, "genecluster": "NZ_CP010577_c5", "start": 2290678, "perc_coverage": 100.0, "perc_ident": 100, "strand": "-", "locus_tag": "WP_000572346.1", "evalue": 6.4e-109, "annotation": "LysE_family_translocator"}], ["input|c5|2459770-2460826|-|ctg1_2446|", 6, {"blastscore": 699, "name": "SD98_RS12065", "end": 2292617, "genecluster": "NZ_CP010577_c5", "start": 2291562, "perc_coverage": 100.0, "perc_ident": 100, "strand": "-", "locus_tag": "WP_000134894.1", "evalue": 1.7e-199, "annotation": "enoyl-CoA_hydratase/isomerase_family_protein"}], ["input|c5|2461156-2461414|+|ctg1_2447|", 7, {"blastscore": 160, "name": "SD98_RS12070", "end": 2293205, "genecluster": "NZ_CP010577_c5", "start": 2292948, "perc_coverage": 100.0, "perc_ident": 100, "strand": "+", "locus_tag": "WP_001119404.1", "evalue": 9.1e-38, "annotation": "hypothetical_protein"}], ["input|c5|2461598-2461838|+|ctg1_2448|", 8, {"blastscore": 158, "name": "SD98_RS12075", "end": 2293629, "genecluster": "NZ_CP010577_c5", "start": 2293390, "perc_coverage": 100.0, "perc_ident": 99, "strand": "+", "locus_tag": "WP_000667346.1", "evalue": 4.2e-37, "annotation": "DUF2584_domain-containing_protein"}], ["input|c5|2461853-2463011|+|ctg1_2449|", 9, {"blastscore": 754, "name": "SD98_RS12080", "end": 2294802, "genecluster": "NZ_CP010577_c5", "start": 2293645, "perc_coverage": 100.0, "perc_ident": 98, "strand": "+", "locus_tag": "WP_000765144.1", "evalue": 4.9e-216, "annotation": "exonuclease_SbcCD_subunit_D"}], ["input|c5|2463007-2466097|+|ctg1_2450|", 10, {"blastscore": 1536, "name": "SD98_RS12085", "end": 2297888, "genecluster": "NZ_CP010577_c5", "start": 2294799, "perc_coverage": 100.0, "perc_ident": 93, "strand": "+", "locus_tag": "WP_001247460.1", "evalue": 0.0, "annotation": "SMC_family_ATPase"}], ["input|c5|2466202-2466376|-|ctg1_2451|", 11, {"blastscore": 111, "name": "SD98_RS12090", "end": 2298167, "genecluster": "NZ_CP010577_c5", "start": 2297994, "perc_coverage": 100.0, "perc_ident": 100, "strand": "-", "locus_tag": "WP_001141667.1", "evalue": 3.2e-23, "annotation": "hypothetical_protein"}], ["input|c5|2466630-2467011|+|ctg1_2452|", 12, {"blastscore": 191, "name": "SD98_RS12095", "end": 2298802, "genecluster": "NZ_CP010577_c5", "start": 2298503, "perc_coverage": 78.57142857142857, "perc_ident": 100, "strand": "+", "locus_tag": "WP_000214801.1", "evalue": 5.4e-47, "annotation": "ArsR_family_transcriptional_regulator"}], ["input|c5|2467069-2467255|-|ctg1_2453|", 13, {"blastscore": 122, "name": "SD98_RS12100", "end": 2299046, "genecluster": "NZ_CP010577_c5", "start": 2298861, "perc_coverage": 100.0, "perc_ident": 100, "strand": "-", "locus_tag": "WP_000646793.1", "evalue": 1.5e-26, "annotation": "DUF2187_domain-containing_protein"}], ["input|c5|2467721-2468924|+|ctg1_2454|", 14, {"blastscore": 751, "name": "SD98_RS12110", "end": 2300715, "genecluster": "NZ_CP010577_c5", "start": 2299513, "perc_coverage": 100.0, "perc_ident": 100, "strand": "+", "locus_tag": "WP_000750108.1", "evalue": 5.7e-215, "annotation": "MFS_transporter"}], ["input|c5|2469568-2470354|+|ctg1_2455|", 15, {"blastscore": 502, "name": "SD98_RS12115", "end": 2302145, "genecluster": "NZ_CP010577_c5", "start": 2301360, "perc_coverage": 100.0, "perc_ident": 100, "strand": "+", "locus_tag": "WP_001048419.1", "evalue": 3.9e-140, "annotation": "2,3-dihydro-2,3-dihydroxybenzoate_dehydrogenase"}], ["input|c5|2470379-2471579|+|ctg1_2456|", 16, {"blastscore": 778, "name": "SD98_RS12120", "end": 2303370, "genecluster": "NZ_CP010577_c5", "start": 2302171, "perc_coverage": 100.0, "perc_ident": 100, "strand": "+", "locus_tag": "WP_001289294.1", "evalue": 3.3e-223, "annotation": "isochorismate_synthase_EntC"}], ["input|c5|2471591-2473208|+|ctg1_2457|", 17, {"blastscore": 1065, "name": "SD98_RS12125", "end": 2304999, "genecluster": "NZ_CP010577_c5", "start": 2303383, "perc_coverage": 100.0, "perc_ident": 99, "strand": "+", "locus_tag": "WP_042597969.1", "evalue": 1.8e-309, "annotation": "(2,3-dihydroxybenzoyl)adenylate_synthase"}], ["input|c5|2473232-2474126|+|ctg1_2458|", 18, {"blastscore": 603, "name": "SD98_RS12130", "end": 2305917, "genecluster": "NZ_CP010577_c5", "start": 2305024, "perc_coverage": 100.0, "perc_ident": 100, "strand": "+", "locus_tag": "WP_001007261.1", "evalue": 1.1e-170, "annotation": "isochorismatase"}], ["input|c5|2474159-2481317|+|ctg1_2459|", 19, {"blastscore": 4701, "name": "SD98_RS12135", "end": 2313108, "genecluster": "NZ_CP010577_c5", "start": 2305951, "perc_coverage": 100.0, "perc_ident": 99, "strand": "+", "locus_tag": "WP_001133919.1", "evalue": 0.0, "annotation": "non-ribosomal_peptide_synthetase"}], ["input|c5|2481313-2481538|+|ctg1_2460|", 20, {"blastscore": 162, "name": "SD98_RS12140", "end": 2313329, "genecluster": "NZ_CP010577_c5", "start": 2313105, "perc_coverage": 100.0, "perc_ident": 100, "strand": "+", "locus_tag": "WP_000184057.1", "evalue": 1.6e-38, "annotation": "MbtH_family_protein"}], ["input|c5|2481537-2482968|+|ctg1_2461|", 21, {"blastscore": 891, "name": "SD98_RS12145", "end": 2314759, "genecluster": "NZ_CP010577_c5", "start": 2313329, "perc_coverage": 100.0, "perc_ident": 100, "strand": "+", "locus_tag": "WP_000644938.1", "evalue": 4.2e-257, "annotation": "MFS_transporter"}], ["input|c5|2483025-2483775|+|ctg1_2462|", 22, {"blastscore": 499, "name": "SD98_RS12150", "end": 2315566, "genecluster": "NZ_CP010577_c5", "start": 2314817, "perc_coverage": 100.0, "perc_ident": 100, "strand": "+", "locus_tag": "WP_000573015.1", "evalue": 1.8e-139, "annotation": "4'-phosphopantetheinyl_transferase"}], ["input|c5|2483799-2484342|+|ctg1_2463|", 23, {"blastscore": 363, "name": "SD98_RS12155", "end": 2316133, "genecluster": "NZ_CP010577_c5", "start": 2315591, "perc_coverage": 100.0, "perc_ident": 100, "strand": "+", "locus_tag": "WP_000959120.1", "evalue": 1.5e-98, "annotation": "hypothetical_protein"}], ["input|c5|2484380-2484653|-|ctg1_2464|", 24, {"blastscore": 168, "name": "SD98_RS12160", "end": 2316444, "genecluster": "NZ_CP010577_c5", "start": 2316172, "perc_coverage": 100.0, "perc_ident": 100, "strand": "-", "locus_tag": "WP_001043905.1", "evalue": 2.7e-40, "annotation": "HU_family_DNA-binding_protein"}], ["input|c5|2484857-2485625|+|ctg1_2465|", 25, {"blastscore": 522, "name": "SD98_RS12165", "end": 2317416, "genecluster": "NZ_CP010577_c5", "start": 2316649, "perc_coverage": 100.0, "perc_ident": 100, "strand": "+", "locus_tag": "WP_000577287.1", "evalue": 3.6e-146, "annotation": "DUF3891_domain-containing_protein"}], ["input|c5|2485639-2486164|+|ctg1_2466|", 26, {"blastscore": 354, "name": "SD98_RS12170", "end": 2317955, "genecluster": "NZ_CP010577_c5", "start": 2317431, "perc_coverage": 100.0, "perc_ident": 99, "strand": "+", "locus_tag": "WP_000656265.1", "evalue": 6.7e-96, "annotation": "diguanylate_cyclase"}], ["input|c5|2486255-2487449|-|ctg1_2467|", 27, {"blastscore": 772, "name": "SD98_RS12175", "end": 2319240, "genecluster": "NZ_CP010577_c5", "start": 2318047, "perc_coverage": 100.0, "perc_ident": 100, "strand": "-", "locus_tag": "WP_000790929.1", "evalue": 1.8e-221, "annotation": "peptidase_S8"}], ["input|c5|2487675-2489043|-|ctg1_2468|", 28, {"blastscore": 846, "name": "SD98_RS12180", "end": 2320833, "genecluster": "NZ_CP010577_c5", "start": 2319466, "perc_coverage": 100.0, "perc_ident": 100, "strand": "-", "locus_tag": "WP_016077761.1", "evalue": 1.5e-243, "annotation": "sodium:alanine_symporter_family_protein"}], ["input|c5|2489480-2490056|-|ctg1_2469|", 29, {"blastscore": 367, "name": "SD98_RS12185", "end": 2321845, "genecluster": "NZ_CP010577_c5", "start": 2321270, "perc_coverage": 100.0, "perc_ident": 100, "strand": "-", "locus_tag": "WP_001170866.1", "evalue": 8.4e-100, "annotation": "hypothetical_protein"}], ["input|c5|2490224-2490533|+|ctg1_2470|", 30, {"blastscore": 195, "name": "SD98_RS12190", "end": 2322322, "genecluster": "NZ_CP010577_c5", "start": 2322014, "perc_coverage": 100.0, "perc_ident": 94, "strand": "+", "locus_tag": "WP_016077760.1", "evalue": 3.1e-48, "annotation": "hypothetical_protein"}], ["input|c5|2490928-2491549|+|ctg1_2471|", 31, {"blastscore": 430, "name": "SD98_RS12195", "end": 2323385, "genecluster": "NZ_CP010577_c5", "start": 2322765, "perc_coverage": 100.0, "perc_ident": 100, "strand": "+", "locus_tag": "WP_000925175.1", "evalue": 1.1e-118, "annotation": "DUF4937_domain-containing_protein"}], ["input|c5|2491678-2492443|+|ctg1_2472|", 32, {"blastscore": 478, "name": "SD98_RS12200", "end": 2324279, "genecluster": "NZ_CP010577_c5", "start": 2323563, "perc_coverage": 93.7007874015748, "perc_ident": 100, "strand": "+", "locus_tag": "WP_001999748.1", "evalue": 4.5e-133, "annotation": "23S_rRNA_pseudouridine(2604)_synthase_RluF"}], ["input|c5|2493090-2495013|+|ctg1_2473|", 33, {"blastscore": 1279, "name": "SD98_RS12205", "end": 2326849, "genecluster": "NZ_CP010577_c5", "start": 2324927, "perc_coverage": 100.0, "perc_ident": 100, "strand": "+", "locus_tag": "WP_000663092.1", "evalue": 0.0, "annotation": "threonine--tRNA_ligase"}], ["input|c5|2495262-2496030|+|ctg1_2474|", 34, {"blastscore": 489, "name": "SD98_RS12210", "end": 2327866, "genecluster": "NZ_CP010577_c5", "start": 2327099, "perc_coverage": 100.0, "perc_ident": 100, "strand": "+", "locus_tag": "WP_000106426.1", "evalue": 2.6e-136, "annotation": "ABC_transporter_ATP-binding_protein"}], ["input|c5|2496041-2497922|+|ctg1_2475|", 35, {"blastscore": 1156, "name": "SD98_RS12215", "end": 2329758, "genecluster": "NZ_CP010577_c5", "start": 2327878, "perc_coverage": 100.0, "perc_ident": 100, "strand": "+", "locus_tag": "WP_016077758.1", "evalue": 0.0, "annotation": "ABC_transporter_permease"}], ["input|c5|2498243-2498981|-|ctg1_2476|", 36, {"blastscore": 405, "name": "SD98_RS12220", "end": 2330817, "genecluster": "NZ_CP010577_c5", "start": 2330080, "perc_coverage": 100.0, "perc_ident": 100, "strand": "-", "locus_tag": "WP_000440612.1", "evalue": 3.6e-111, "annotation": "zinc_uptake_transporter"}], ["input|c5|2499136-2500003|+|ctg1_2477|", 37, {"blastscore": 587, "name": "SD98_RS12225", "end": 2331839, "genecluster": "NZ_CP010577_c5", "start": 2330973, "perc_coverage": 100.0, "perc_ident": 100, "strand": "+", "locus_tag": "WP_016077757.1", "evalue": 6e-166, "annotation": "MBL_fold_metallo-hydrolase"}], ["input|c5|2500167-2501109|-|ctg1_2478|", 38, {"blastscore": 641, "name": "SD98_RS12230", "end": 2332945, "genecluster": "NZ_CP010577_c5", "start": 2332004, "perc_coverage": 100.0, "perc_ident": 99, "strand": "-", "locus_tag": "WP_016077756.1", "evalue": 4.9e-182, "annotation": "purine_nucleosidase"}]], "hits": 39, "core_gene_hits": 2, "blast_score": 27305.0, "core_bonus": 3}], [{"proteins": ["WP_000598120.1", "WP_000312638.1", "WP_000416004.1", "WP_000719402.1", "WP_000633339.1", "WP_000572346.1", "WP_000134894.1", "WP_001119404.1", "WP_000667346.1", "WP_000765144.1", "WP_001247460.1", "WP_001141667.1", "WP_000214801.1", "WP_000646793.1", "WP_003309462.1", "WP_000750108.1", "A3L20_RS33425", "WP_001048419.1", "WP_001289294.1", "WP_042597969.1", "WP_062804315.1", "WP_001133919.1", "WP_000184057.1", "WP_000644938.1", "WP_000573015.1", "WP_000959120.1", "WP_001043905.1", "WP_000577287.1", "WP_000656265.1", "WP_000790929.1", "WP_016077761.1", "WP_001170866.1", "WP_016077760.1", "WP_000925175.1", "WP_001999748.1", "WP_000663092.1", "WP_000106426.1", "WP_016077758.1", "A3L20_RS33430", "WP_000440612.1", "WP_016077757.1", "WP_016077756.1"], "tags": ["A3L20_RS12200", "A3L20_RS12205", "A3L20_RS12210", "A3L20_RS12215", "A3L20_RS12220", "A3L20_RS12225", "A3L20_RS12230", "A3L20_RS12235", "A3L20_RS12240", "A3L20_RS12245", "A3L20_RS12250", "A3L20_RS12255", "A3L20_RS12260", "A3L20_RS12265", "A3L20_RS33420", "A3L20_RS12270", "A3L20_RS33425", "A3L20_RS12275", "A3L20_RS12280", "A3L20_RS12285", "A3L20_RS12290", "A3L20_RS12295", "A3L20_RS12300", "A3L20_RS12305", "A3L20_RS12310", "A3L20_RS12315", "A3L20_RS12320", "A3L20_RS12325", "A3L20_RS12330", "A3L20_RS12335", "A3L20_RS12340", "A3L20_RS12345", "A3L20_RS12350", "A3L20_RS12355", "A3L20_RS12360", "A3L20_RS12365", "A3L20_RS12370", "A3L20_RS12375", "A3L20_RS33430", "A3L20_RS12380", "A3L20_RS12385", "A3L20_RS12390"], "cluster_label": "c5", "description": "Bacillus thuringiensis strain HD12, complete sequence", "accession": "NZ_CP014847", "cluster_type": "nrps"}, {"synteny_score": 39, "pairings": [["input|c5|2452198-2453635|+|ctg1_2440|", 0, {"blastscore": 958, "name": "A3L20_RS12200", "end": 2364466, "genecluster": "NZ_CP014847_c5", "start": 2363030, "perc_coverage": 100.0, "perc_ident": 100, "strand": "+", "locus_tag": "WP_000598120.1", "evalue": 2.1e-277, "annotation": "2-methylcitrate_dehydratase"}], ["input|c5|2453653-2454562|+|ctg1_2441|", 1, {"blastscore": 575, "name": "A3L20_RS12205", "end": 2365393, "genecluster": "NZ_CP014847_c5", "start": 2364485, "perc_coverage": 100.0, "perc_ident": 100, "strand": "+", "locus_tag": "WP_000312638.1", "evalue": 3.2e-162, "annotation": "methylisocitrate_lyase"}], ["input|c5|2454715-2456425|+|ctg1_2442|", 2, {"blastscore": 1097, "name": "A3L20_RS12210", "end": 2367256, "genecluster": "NZ_CP014847_c5", "start": 2365547, "perc_coverage": 100.0, "perc_ident": 100, "strand": "+", "locus_tag": "WP_000416004.1", "evalue": 0.0, "annotation": "acyl-CoA_dehydrogenase"}], ["input|c5|2456441-2457332|+|ctg1_2443|", 3, {"blastscore": 574, "name": "A3L20_RS12215", "end": 2368163, "genecluster": "NZ_CP014847_c5", "start": 2367273, "perc_coverage": 100.0, "perc_ident": 99, "strand": "+", "locus_tag": "WP_000719402.1", "evalue": 9.2e-162, "annotation": "NAD(P)-dependent_oxidoreductase"}], ["input|c5|2457354-2458815|+|ctg1_2444|", 4, {"blastscore": 968, "name": "A3L20_RS12220", "end": 2369646, "genecluster": "NZ_CP014847_c5", "start": 2368186, "perc_coverage": 100.0, "perc_ident": 100, "strand": "+", "locus_tag": "WP_000633339.1", "evalue": 3.6e-280, "annotation": "methylmalonate-semialdehyde_dehydrogenase_(CoA_acylating)"}], ["input|c5|2458886-2459519|-|ctg1_2445|", 5, {"blastscore": 398, "name": "A3L20_RS12225", "end": 2370350, "genecluster": "NZ_CP014847_c5", "start": 2369718, "perc_coverage": 100.0, "perc_ident": 100, "strand": "-", "locus_tag": "WP_000572346.1", "evalue": 6.4e-109, "annotation": "LysE_family_translocator"}], ["input|c5|2459770-2460826|-|ctg1_2446|", 6, {"blastscore": 699, "name": "A3L20_RS12230", "end": 2371657, "genecluster": "NZ_CP014847_c5", "start": 2370602, "perc_coverage": 100.0, "perc_ident": 100, "strand": "-", "locus_tag": "WP_000134894.1", "evalue": 1.7e-199, "annotation": "enoyl-CoA_hydratase/isomerase_family_protein"}], ["input|c5|2461156-2461414|+|ctg1_2447|", 7, {"blastscore": 160, "name": "A3L20_RS12235", "end": 2372245, "genecluster": "NZ_CP014847_c5", "start": 2371988, "perc_coverage": 100.0, "perc_ident": 100, "strand": "+", "locus_tag": "WP_001119404.1", "evalue": 9.1e-38, "annotation": "hypothetical_protein"}], ["input|c5|2461598-2461838|+|ctg1_2448|", 8, {"blastscore": 158, "name": "A3L20_RS12240", "end": 2372669, "genecluster": "NZ_CP014847_c5", "start": 2372430, "perc_coverage": 100.0, "perc_ident": 99, "strand": "+", "locus_tag": "WP_000667346.1", "evalue": 4.2e-37, "annotation": "DUF2584_domain-containing_protein"}], ["input|c5|2461853-2463011|+|ctg1_2449|", 9, {"blastscore": 754, "name": "A3L20_RS12245", "end": 2373842, "genecluster": "NZ_CP014847_c5", "start": 2372685, "perc_coverage": 100.0, "perc_ident": 98, "strand": "+", "locus_tag": "WP_000765144.1", "evalue": 4.9e-216, "annotation": "exonuclease_SbcCD_subunit_D"}], ["input|c5|2463007-2466097|+|ctg1_2450|", 10, {"blastscore": 1536, "name": "A3L20_RS12250", "end": 2376928, "genecluster": "NZ_CP014847_c5", "start": 2373839, "perc_coverage": 100.0, "perc_ident": 93, "strand": "+", "locus_tag": "WP_001247460.1", "evalue": 0.0, "annotation": "SMC_family_ATPase"}], ["input|c5|2466202-2466376|-|ctg1_2451|", 11, {"blastscore": 111, "name": "A3L20_RS12255", "end": 2377207, "genecluster": "NZ_CP014847_c5", "start": 2377034, "perc_coverage": 100.0, "perc_ident": 100, "strand": "-", "locus_tag": "WP_001141667.1", "evalue": 3.2e-23, "annotation": "hypothetical_protein"}], ["input|c5|2466630-2467011|+|ctg1_2452|", 12, {"blastscore": 191, "name": "A3L20_RS12260", "end": 2377842, "genecluster": "NZ_CP014847_c5", "start": 2377543, "perc_coverage": 78.57142857142857, "perc_ident": 100, "strand": "+", "locus_tag": "WP_000214801.1", "evalue": 5.4e-47, "annotation": "ArsR_family_transcriptional_regulator"}], ["input|c5|2467069-2467255|-|ctg1_2453|", 13, {"blastscore": 122, "name": "A3L20_RS12265", "end": 2378086, "genecluster": "NZ_CP014847_c5", "start": 2377901, "perc_coverage": 100.0, "perc_ident": 100, "strand": "-", "locus_tag": "WP_000646793.1", "evalue": 1.5e-26, "annotation": "DUF2187_domain-containing_protein"}], ["input|c5|2467721-2468924|+|ctg1_2454|", 14, {"blastscore": 751, "name": "A3L20_RS12270", "end": 2379755, "genecluster": "NZ_CP014847_c5", "start": 2378553, "perc_coverage": 100.0, "perc_ident": 100, "strand": "+", "locus_tag": "WP_000750108.1", "evalue": 5.7e-215, "annotation": "MFS_transporter"}], ["input|c5|2469568-2470354|+|ctg1_2455|", 15, {"blastscore": 502, "name": "A3L20_RS12275", "end": 2381186, "genecluster": "NZ_CP014847_c5", "start": 2380401, "perc_coverage": 100.0, "perc_ident": 100, "strand": "+", "locus_tag": "WP_001048419.1", "evalue": 3.9e-140, "annotation": "2,3-dihydro-2,3-dihydroxybenzoate_dehydrogenase"}], ["input|c5|2470379-2471579|+|ctg1_2456|", 16, {"blastscore": 778, "name": "A3L20_RS12280", "end": 2382411, "genecluster": "NZ_CP014847_c5", "start": 2381212, "perc_coverage": 100.0, "perc_ident": 100, "strand": "+", "locus_tag": "WP_001289294.1", "evalue": 3.3e-223, "annotation": "isochorismate_synthase_EntC"}], ["input|c5|2471591-2473208|+|ctg1_2457|", 17, {"blastscore": 1065, "name": "A3L20_RS12285", "end": 2384040, "genecluster": "NZ_CP014847_c5", "start": 2382424, "perc_coverage": 100.0, "perc_ident": 99, "strand": "+", "locus_tag": "WP_042597969.1", "evalue": 1.8e-309, "annotation": "(2,3-dihydroxybenzoyl)adenylate_synthase"}], ["input|c5|2473232-2474126|+|ctg1_2458|", 18, {"blastscore": 601, "name": "A3L20_RS12290", "end": 2384958, "genecluster": "NZ_CP014847_c5", "start": 2384065, "perc_coverage": 100.0, "perc_ident": 100, "strand": "+", "locus_tag": "WP_062804315.1", "evalue": 7e-170, "annotation": "isochorismatase"}], ["input|c5|2474159-2481317|+|ctg1_2459|", 19, {"blastscore": 4701, "name": "A3L20_RS12295", "end": 2392149, "genecluster": "NZ_CP014847_c5", "start": 2384992, "perc_coverage": 100.0, "perc_ident": 99, "strand": "+", "locus_tag": "WP_001133919.1", "evalue": 0.0, "annotation": "non-ribosomal_peptide_synthetase"}], ["input|c5|2481313-2481538|+|ctg1_2460|", 20, {"blastscore": 162, "name": "A3L20_RS12300", "end": 2392370, "genecluster": "NZ_CP014847_c5", "start": 2392146, "perc_coverage": 100.0, "perc_ident": 100, "strand": "+", "locus_tag": "WP_000184057.1", "evalue": 1.6e-38, "annotation": "MbtH_family_protein"}], ["input|c5|2481537-2482968|+|ctg1_2461|", 21, {"blastscore": 891, "name": "A3L20_RS12305", "end": 2393800, "genecluster": "NZ_CP014847_c5", "start": 2392370, "perc_coverage": 100.0, "perc_ident": 100, "strand": "+", "locus_tag": "WP_000644938.1", "evalue": 4.2e-257, "annotation": "MFS_transporter"}], ["input|c5|2483025-2483775|+|ctg1_2462|", 22, {"blastscore": 499, "name": "A3L20_RS12310", "end": 2394607, "genecluster": "NZ_CP014847_c5", "start": 2393858, "perc_coverage": 100.0, "perc_ident": 100, "strand": "+", "locus_tag": "WP_000573015.1", "evalue": 1.8e-139, "annotation": "4'-phosphopantetheinyl_transferase"}], ["input|c5|2483799-2484342|+|ctg1_2463|", 23, {"blastscore": 363, "name": "A3L20_RS12315", "end": 2395174, "genecluster": "NZ_CP014847_c5", "start": 2394632, "perc_coverage": 100.0, "perc_ident": 100, "strand": "+", "locus_tag": "WP_000959120.1", "evalue": 1.5e-98, "annotation": "hypothetical_protein"}], ["input|c5|2484380-2484653|-|ctg1_2464|", 24, {"blastscore": 168, "name": "A3L20_RS12320", "end": 2395485, "genecluster": "NZ_CP014847_c5", "start": 2395213, "perc_coverage": 100.0, "perc_ident": 100, "strand": "-", "locus_tag": "WP_001043905.1", "evalue": 2.7e-40, "annotation": "HU_family_DNA-binding_protein"}], ["input|c5|2484857-2485625|+|ctg1_2465|", 25, {"blastscore": 522, "name": "A3L20_RS12325", "end": 2396457, "genecluster": "NZ_CP014847_c5", "start": 2395690, "perc_coverage": 100.0, "perc_ident": 100, "strand": "+", "locus_tag": "WP_000577287.1", "evalue": 3.6e-146, "annotation": "DUF3891_domain-containing_protein"}], ["input|c5|2485639-2486164|+|ctg1_2466|", 26, {"blastscore": 354, "name": "A3L20_RS12330", "end": 2396996, "genecluster": "NZ_CP014847_c5", "start": 2396472, "perc_coverage": 100.0, "perc_ident": 99, "strand": "+", "locus_tag": "WP_000656265.1", "evalue": 6.7e-96, "annotation": "diguanylate_cyclase"}], ["input|c5|2486255-2487449|-|ctg1_2467|", 27, {"blastscore": 772, "name": "A3L20_RS12335", "end": 2398281, "genecluster": "NZ_CP014847_c5", "start": 2397088, "perc_coverage": 100.0, "perc_ident": 100, "strand": "-", "locus_tag": "WP_000790929.1", "evalue": 1.8e-221, "annotation": "peptidase_S8"}], ["input|c5|2487675-2489043|-|ctg1_2468|", 28, {"blastscore": 846, "name": "A3L20_RS12340", "end": 2399874, "genecluster": "NZ_CP014847_c5", "start": 2398507, "perc_coverage": 100.0, "perc_ident": 100, "strand": "-", "locus_tag": "WP_016077761.1", "evalue": 1.5e-243, "annotation": "sodium:alanine_symporter_family_protein"}], ["input|c5|2489480-2490056|-|ctg1_2469|", 29, {"blastscore": 367, "name": "A3L20_RS12345", "end": 2400886, "genecluster": "NZ_CP014847_c5", "start": 2400311, "perc_coverage": 100.0, "perc_ident": 100, "strand": "-", "locus_tag": "WP_001170866.1", "evalue": 8.4e-100, "annotation": "hypothetical_protein"}], ["input|c5|2490224-2490533|+|ctg1_2470|", 30, {"blastscore": 195, "name": "A3L20_RS12350", "end": 2401363, "genecluster": "NZ_CP014847_c5", "start": 2401055, "perc_coverage": 100.0, "perc_ident": 94, "strand": "+", "locus_tag": "WP_016077760.1", "evalue": 3.1e-48, "annotation": "hypothetical_protein"}], ["input|c5|2490928-2491549|+|ctg1_2471|", 31, {"blastscore": 430, "name": "A3L20_RS12355", "end": 2402426, "genecluster": "NZ_CP014847_c5", "start": 2401806, "perc_coverage": 100.0, "perc_ident": 100, "strand": "+", "locus_tag": "WP_000925175.1", "evalue": 1.1e-118, "annotation": "DUF4937_domain-containing_protein"}], ["input|c5|2491678-2492443|+|ctg1_2472|", 32, {"blastscore": 478, "name": "A3L20_RS12360", "end": 2403320, "genecluster": "NZ_CP014847_c5", "start": 2402604, "perc_coverage": 93.7007874015748, "perc_ident": 100, "strand": "+", "locus_tag": "WP_001999748.1", "evalue": 4.5e-133, "annotation": "23S_rRNA_pseudouridine(2604)_synthase_RluF"}], ["input|c5|2493090-2495013|+|ctg1_2473|", 33, {"blastscore": 1279, "name": "A3L20_RS12365", "end": 2405890, "genecluster": "NZ_CP014847_c5", "start": 2403968, "perc_coverage": 100.0, "perc_ident": 100, "strand": "+", "locus_tag": "WP_000663092.1", "evalue": 0.0, "annotation": "threonine--tRNA_ligase"}], ["input|c5|2495262-2496030|+|ctg1_2474|", 34, {"blastscore": 489, "name": "A3L20_RS12370", "end": 2406907, "genecluster": "NZ_CP014847_c5", "start": 2406140, "perc_coverage": 100.0, "perc_ident": 100, "strand": "+", "locus_tag": "WP_000106426.1", "evalue": 2.6e-136, "annotation": "ABC_transporter_ATP-binding_protein"}], ["input|c5|2496041-2497922|+|ctg1_2475|", 35, {"blastscore": 1156, "name": "A3L20_RS12375", "end": 2408799, "genecluster": "NZ_CP014847_c5", "start": 2406919, "perc_coverage": 100.0, "perc_ident": 100, "strand": "+", "locus_tag": "WP_016077758.1", "evalue": 0.0, "annotation": "ABC_transporter_permease"}], ["input|c5|2498243-2498981|-|ctg1_2476|", 36, {"blastscore": 405, "name": "A3L20_RS12380", "end": 2409858, "genecluster": "NZ_CP014847_c5", "start": 2409121, "perc_coverage": 100.0, "perc_ident": 100, "strand": "-", "locus_tag": "WP_000440612.1", "evalue": 3.6e-111, "annotation": "zinc_uptake_transporter"}], ["input|c5|2499136-2500003|+|ctg1_2477|", 37, {"blastscore": 587, "name": "A3L20_RS12385", "end": 2410880, "genecluster": "NZ_CP014847_c5", "start": 2410014, "perc_coverage": 100.0, "perc_ident": 100, "strand": "+", "locus_tag": "WP_016077757.1", "evalue": 6e-166, "annotation": "MBL_fold_metallo-hydrolase"}], ["input|c5|2500167-2501109|-|ctg1_2478|", 38, {"blastscore": 641, "name": "A3L20_RS12390", "end": 2411986, "genecluster": "NZ_CP014847_c5", "start": 2411045, "perc_coverage": 100.0, "perc_ident": 99, "strand": "-", "locus_tag": "WP_016077756.1", "evalue": 4.9e-182, "annotation": "purine_nucleosidase"}]], "hits": 39, "core_gene_hits": 2, "blast_score": 27303.0, "core_bonus": 3}], [{"proteins": ["WP_016077756.1", "WP_016077757.1", "WP_000440612.1", "IAW_RS32230", "WP_016077758.1", "WP_000106426.1", "WP_000663092.1", "WP_001999748.1", "WP_016077759.1", "WP_016077760.1", "WP_001170866.1", "WP_016077761.1", "WP_000790929.1", "WP_000656265.1", "WP_000577287.1", "WP_001043905.1", "WP_000959120.1", "WP_000573015.1", "WP_000644938.1", "WP_000184057.1", "WP_001133919.1", "WP_001007261.1", "WP_000960115.1", "WP_001289294.1", "WP_016077762.1", "IAW_RS32235", "WP_000750108.1", "WP_003309462.1", "WP_000646793.1", "WP_000214801.1", "WP_001141667.1", "WP_001247460.1", "WP_000765144.1", "WP_000667346.1", "WP_001119404.1", "WP_000134894.1", "WP_000572346.1", "WP_000633339.1", "WP_000719402.1", "WP_000416004.1", "WP_000312638.1", "WP_000598120.1"], "tags": ["IAW_RS13135", "IAW_RS13140", "IAW_RS13145", "IAW_RS32230", "IAW_RS13150", "IAW_RS13155", "IAW_RS13160", "IAW_RS13165", "IAW_RS13170", "IAW_RS13175", "IAW_RS13180", "IAW_RS13185", "IAW_RS13190", "IAW_RS13195", "IAW_RS13200", "IAW_RS13205", "IAW_RS13210", "IAW_RS13215", "IAW_RS13220", "IAW_RS13225", "IAW_RS13230", "IAW_RS13235", "IAW_RS13240", "IAW_RS13245", "IAW_RS13250", "IAW_RS32235", "IAW_RS13255", "IAW_RS32240", "IAW_RS13260", "IAW_RS13265", "IAW_RS13270", "IAW_RS13275", "IAW_RS13280", "IAW_RS13285", "IAW_RS13290", "IAW_RS13295", "IAW_RS13300", "IAW_RS13305", "IAW_RS13310", "IAW_RS13315", "IAW_RS13320", "IAW_RS13325"], "cluster_label": "c7", "description": "Bacillus cereus str. Schrouff acsZZ-supercont2.1, whole genome shotgun sequence", "accession": "NZ_KB976107", "cluster_type": "nrps"}, {"synteny_score": 39, "pairings": [["input|c5|2452198-2453635|+|ctg1_2440|", 0, {"blastscore": 958, "name": "IAW_RS13325", "end": 2643030, "genecluster": "NZ_KB976107_c7", "start": 2641594, "perc_coverage": 100.0, "perc_ident": 100, "strand": "-", "locus_tag": "WP_000598120.1", "evalue": 2.1e-277, "annotation": "2-methylcitrate_dehydratase"}], ["input|c5|2453653-2454562|+|ctg1_2441|", 1, {"blastscore": 575, "name": "IAW_RS13320", "end": 2641575, "genecluster": "NZ_KB976107_c7", "start": 2640667, "perc_coverage": 100.0, "perc_ident": 100, "strand": "-", "locus_tag": "WP_000312638.1", "evalue": 3.2e-162, "annotation": "methylisocitrate_lyase"}], ["input|c5|2454715-2456425|+|ctg1_2442|", 2, {"blastscore": 1097, "name": "IAW_RS13315", "end": 2640513, "genecluster": "NZ_KB976107_c7", "start": 2638804, "perc_coverage": 100.0, "perc_ident": 100, "strand": "-", "locus_tag": "WP_000416004.1", "evalue": 0.0, "annotation": "acyl-CoA_dehydrogenase"}], ["input|c5|2456441-2457332|+|ctg1_2443|", 3, {"blastscore": 574, "name": "IAW_RS13310", "end": 2638787, "genecluster": "NZ_KB976107_c7", "start": 2637897, "perc_coverage": 100.0, "perc_ident": 99, "strand": "-", "locus_tag": "WP_000719402.1", "evalue": 9.2e-162, "annotation": "NAD(P)-dependent_oxidoreductase"}], ["input|c5|2457354-2458815|+|ctg1_2444|", 4, {"blastscore": 968, "name": "IAW_RS13305", "end": 2637874, "genecluster": "NZ_KB976107_c7", "start": 2636414, "perc_coverage": 100.0, "perc_ident": 100, "strand": "-", "locus_tag": "WP_000633339.1", "evalue": 3.6e-280, "annotation": "methylmalonate-semialdehyde_dehydrogenase_(CoA_acylating)"}], ["input|c5|2458886-2459519|-|ctg1_2445|", 5, {"blastscore": 398, "name": "IAW_RS13300", "end": 2636342, "genecluster": "NZ_KB976107_c7", "start": 2635710, "perc_coverage": 100.0, "perc_ident": 100, "strand": "+", "locus_tag": "WP_000572346.1", "evalue": 6.4e-109, "annotation": "LysE_family_translocator"}], ["input|c5|2459770-2460826|-|ctg1_2446|", 6, {"blastscore": 699, "name": "IAW_RS13295", "end": 2635458, "genecluster": "NZ_KB976107_c7", "start": 2634403, "perc_coverage": 100.0, "perc_ident": 100, "strand": "+", "locus_tag": "WP_000134894.1", "evalue": 1.7e-199, "annotation": "enoyl-CoA_hydratase/isomerase_family_protein"}], ["input|c5|2461156-2461414|+|ctg1_2447|", 7, {"blastscore": 160, "name": "IAW_RS13290", "end": 2634072, "genecluster": "NZ_KB976107_c7", "start": 2633815, "perc_coverage": 100.0, "perc_ident": 100, "strand": "-", "locus_tag": "WP_001119404.1", "evalue": 9.1e-38, "annotation": "hypothetical_protein"}], ["input|c5|2461598-2461838|+|ctg1_2448|", 8, {"blastscore": 158, "name": "IAW_RS13285", "end": 2633630, "genecluster": "NZ_KB976107_c7", "start": 2633391, "perc_coverage": 100.0, "perc_ident": 99, "strand": "-", "locus_tag": "WP_000667346.1", "evalue": 4.2e-37, "annotation": "DUF2584_domain-containing_protein"}], ["input|c5|2461853-2463011|+|ctg1_2449|", 9, {"blastscore": 754, "name": "IAW_RS13280", "end": 2633375, "genecluster": "NZ_KB976107_c7", "start": 2632218, "perc_coverage": 100.0, "perc_ident": 98, "strand": "-", "locus_tag": "WP_000765144.1", "evalue": 4.9e-216, "annotation": "exonuclease_SbcCD_subunit_D"}], ["input|c5|2463007-2466097|+|ctg1_2450|", 10, {"blastscore": 1536, "name": "IAW_RS13275", "end": 2632221, "genecluster": "NZ_KB976107_c7", "start": 2629132, "perc_coverage": 100.0, "perc_ident": 93, "strand": "-", "locus_tag": "WP_001247460.1", "evalue": 0.0, "annotation": "SMC_family_ATPase"}], ["input|c5|2466202-2466376|-|ctg1_2451|", 11, {"blastscore": 111, "name": "IAW_RS13270", "end": 2629026, "genecluster": "NZ_KB976107_c7", "start": 2628853, "perc_coverage": 100.0, "perc_ident": 100, "strand": "+", "locus_tag": "WP_001141667.1", "evalue": 3.2e-23, "annotation": "hypothetical_protein"}], ["input|c5|2466630-2467011|+|ctg1_2452|", 12, {"blastscore": 191, "name": "IAW_RS13265", "end": 2628517, "genecluster": "NZ_KB976107_c7", "start": 2628218, "perc_coverage": 78.57142857142857, "perc_ident": 100, "strand": "-", "locus_tag": "WP_000214801.1", "evalue": 5.4e-47, "annotation": "ArsR_family_transcriptional_regulator"}], ["input|c5|2467069-2467255|-|ctg1_2453|", 13, {"blastscore": 122, "name": "IAW_RS13260", "end": 2628159, "genecluster": "NZ_KB976107_c7", "start": 2627974, "perc_coverage": 100.0, "perc_ident": 100, "strand": "+", "locus_tag": "WP_000646793.1", "evalue": 1.5e-26, "annotation": "DUF2187_domain-containing_protein"}], ["input|c5|2467721-2468924|+|ctg1_2454|", 14, {"blastscore": 751, "name": "IAW_RS13255", "end": 2627507, "genecluster": "NZ_KB976107_c7", "start": 2626305, "perc_coverage": 100.0, "perc_ident": 100, "strand": "-", "locus_tag": "WP_000750108.1", "evalue": 5.7e-215, "annotation": "MFS_transporter"}], ["input|c5|2469568-2470354|+|ctg1_2455|", 15, {"blastscore": 500, "name": "IAW_RS13250", "end": 2625660, "genecluster": "NZ_KB976107_c7", "start": 2624875, "perc_coverage": 100.0, "perc_ident": 99, "strand": "-", "locus_tag": "WP_016077762.1", "evalue": 1.1e-139, "annotation": "2,3-dihydro-2,3-dihydroxybenzoate_dehydrogenase"}], ["input|c5|2470379-2471579|+|ctg1_2456|", 16, {"blastscore": 778, "name": "IAW_RS13245", "end": 2624849, "genecluster": "NZ_KB976107_c7", "start": 2623650, "perc_coverage": 100.0, "perc_ident": 100, "strand": "-", "locus_tag": "WP_001289294.1", "evalue": 3.3e-223, "annotation": "isochorismate_synthase_EntC"}], ["input|c5|2471591-2473208|+|ctg1_2457|", 17, {"blastscore": 1067, "name": "IAW_RS13240", "end": 2623637, "genecluster": "NZ_KB976107_c7", "start": 2622021, "perc_coverage": 100.0, "perc_ident": 100, "strand": "-", "locus_tag": "WP_000960115.1", "evalue": 3.7e-310, "annotation": "(2,3-dihydroxybenzoyl)adenylate_synthase"}], ["input|c5|2473232-2474126|+|ctg1_2458|", 18, {"blastscore": 603, "name": "IAW_RS13235", "end": 2621996, "genecluster": "NZ_KB976107_c7", "start": 2621103, "perc_coverage": 100.0, "perc_ident": 100, "strand": "-", "locus_tag": "WP_001007261.1", "evalue": 1.1e-170, "annotation": "isochorismatase"}], ["input|c5|2474159-2481317|+|ctg1_2459|", 19, {"blastscore": 4701, "name": "IAW_RS13230", "end": 2621069, "genecluster": "NZ_KB976107_c7", "start": 2613912, "perc_coverage": 100.0, "perc_ident": 99, "strand": "-", "locus_tag": "WP_001133919.1", "evalue": 0.0, "annotation": "non-ribosomal_peptide_synthetase"}], ["input|c5|2481313-2481538|+|ctg1_2460|", 20, {"blastscore": 162, "name": "IAW_RS13225", "end": 2613915, "genecluster": "NZ_KB976107_c7", "start": 2613691, "perc_coverage": 100.0, "perc_ident": 100, "strand": "-", "locus_tag": "WP_000184057.1", "evalue": 1.6e-38, "annotation": "MbtH_family_protein"}], ["input|c5|2481537-2482968|+|ctg1_2461|", 21, {"blastscore": 891, "name": "IAW_RS13220", "end": 2613691, "genecluster": "NZ_KB976107_c7", "start": 2612261, "perc_coverage": 100.0, "perc_ident": 100, "strand": "-", "locus_tag": "WP_000644938.1", "evalue": 4.2e-257, "annotation": "MFS_transporter"}], ["input|c5|2483025-2483775|+|ctg1_2462|", 22, {"blastscore": 499, "name": "IAW_RS13215", "end": 2612203, "genecluster": "NZ_KB976107_c7", "start": 2611454, "perc_coverage": 100.0, "perc_ident": 100, "strand": "-", "locus_tag": "WP_000573015.1", "evalue": 1.8e-139, "annotation": "4'-phosphopantetheinyl_transferase"}], ["input|c5|2483799-2484342|+|ctg1_2463|", 23, {"blastscore": 363, "name": "IAW_RS13210", "end": 2611429, "genecluster": "NZ_KB976107_c7", "start": 2610887, "perc_coverage": 100.0, "perc_ident": 100, "strand": "-", "locus_tag": "WP_000959120.1", "evalue": 1.5e-98, "annotation": "hypothetical_protein"}], ["input|c5|2484380-2484653|-|ctg1_2464|", 24, {"blastscore": 168, "name": "IAW_RS13205", "end": 2610848, "genecluster": "NZ_KB976107_c7", "start": 2610576, "perc_coverage": 100.0, "perc_ident": 100, "strand": "+", "locus_tag": "WP_001043905.1", "evalue": 2.7e-40, "annotation": "HU_family_DNA-binding_protein"}], ["input|c5|2484857-2485625|+|ctg1_2465|", 25, {"blastscore": 522, "name": "IAW_RS13200", "end": 2610371, "genecluster": "NZ_KB976107_c7", "start": 2609604, "perc_coverage": 100.0, "perc_ident": 100, "strand": "-", "locus_tag": "WP_000577287.1", "evalue": 3.6e-146, "annotation": "DUF3891_domain-containing_protein"}], ["input|c5|2485639-2486164|+|ctg1_2466|", 26, {"blastscore": 354, "name": "IAW_RS13195", "end": 2609589, "genecluster": "NZ_KB976107_c7", "start": 2609065, "perc_coverage": 100.0, "perc_ident": 99, "strand": "-", "locus_tag": "WP_000656265.1", "evalue": 6.7e-96, "annotation": "diguanylate_cyclase"}], ["input|c5|2486255-2487449|-|ctg1_2467|", 27, {"blastscore": 772, "name": "IAW_RS13190", "end": 2608973, "genecluster": "NZ_KB976107_c7", "start": 2607780, "perc_coverage": 100.0, "perc_ident": 100, "strand": "+", "locus_tag": "WP_000790929.1", "evalue": 1.8e-221, "annotation": "peptidase_S8"}], ["input|c5|2487675-2489043|-|ctg1_2468|", 28, {"blastscore": 846, "name": "IAW_RS13185", "end": 2607554, "genecluster": "NZ_KB976107_c7", "start": 2606187, "perc_coverage": 100.0, "perc_ident": 100, "strand": "+", "locus_tag": "WP_016077761.1", "evalue": 1.5e-243, "annotation": "sodium:alanine_symporter_family_protein"}], ["input|c5|2489480-2490056|-|ctg1_2469|", 29, {"blastscore": 367, "name": "IAW_RS13180", "end": 2605750, "genecluster": "NZ_KB976107_c7", "start": 2605175, "perc_coverage": 100.0, "perc_ident": 100, "strand": "+", "locus_tag": "WP_001170866.1", "evalue": 8.4e-100, "annotation": "hypothetical_protein"}], ["input|c5|2490224-2490533|+|ctg1_2470|", 30, {"blastscore": 195, "name": "IAW_RS13175", "end": 2605006, "genecluster": "NZ_KB976107_c7", "start": 2604698, "perc_coverage": 100.0, "perc_ident": 94, "strand": "-", "locus_tag": "WP_016077760.1", "evalue": 3.1e-48, "annotation": "hypothetical_protein"}], ["input|c5|2490928-2491549|+|ctg1_2471|", 31, {"blastscore": 427, "name": "IAW_RS13170", "end": 2604255, "genecluster": "NZ_KB976107_c7", "start": 2603635, "perc_coverage": 100.0, "perc_ident": 100, "strand": "-", "locus_tag": "WP_016077759.1", "evalue": 9.6e-118, "annotation": "DUF4937_domain-containing_protein"}], ["input|c5|2491678-2492443|+|ctg1_2472|", 32, {"blastscore": 478, "name": "IAW_RS13165", "end": 2603457, "genecluster": "NZ_KB976107_c7", "start": 2602741, "perc_coverage": 93.7007874015748, "perc_ident": 100, "strand": "-", "locus_tag": "WP_001999748.1", "evalue": 4.5e-133, "annotation": "23S_rRNA_pseudouridine(2604)_synthase_RluF"}], ["input|c5|2493090-2495013|+|ctg1_2473|", 33, {"blastscore": 1279, "name": "IAW_RS13160", "end": 2602093, "genecluster": "NZ_KB976107_c7", "start": 2600171, "perc_coverage": 100.0, "perc_ident": 100, "strand": "-", "locus_tag": "WP_000663092.1", "evalue": 0.0, "annotation": "threonine--tRNA_ligase"}], ["input|c5|2495262-2496030|+|ctg1_2474|", 34, {"blastscore": 489, "name": "IAW_RS13155", "end": 2599921, "genecluster": "NZ_KB976107_c7", "start": 2599154, "perc_coverage": 100.0, "perc_ident": 100, "strand": "-", "locus_tag": "WP_000106426.1", "evalue": 2.6e-136, "annotation": "ABC_transporter_ATP-binding_protein"}], ["input|c5|2496041-2497922|+|ctg1_2475|", 35, {"blastscore": 1156, "name": "IAW_RS13150", "end": 2599142, "genecluster": "NZ_KB976107_c7", "start": 2597262, "perc_coverage": 100.0, "perc_ident": 100, "strand": "-", "locus_tag": "WP_016077758.1", "evalue": 0.0, "annotation": "ABC_transporter_permease"}], ["input|c5|2498243-2498981|-|ctg1_2476|", 36, {"blastscore": 405, "name": "IAW_RS13145", "end": 2596940, "genecluster": "NZ_KB976107_c7", "start": 2596203, "perc_coverage": 100.0, "perc_ident": 100, "strand": "+", "locus_tag": "WP_000440612.1", "evalue": 3.6e-111, "annotation": "zinc_uptake_transporter"}], ["input|c5|2499136-2500003|+|ctg1_2477|", 37, {"blastscore": 587, "name": "IAW_RS13140", "end": 2596047, "genecluster": "NZ_KB976107_c7", "start": 2595181, "perc_coverage": 100.0, "perc_ident": 100, "strand": "-", "locus_tag": "WP_016077757.1", "evalue": 6e-166, "annotation": "MBL_fold_metallo-hydrolase"}], ["input|c5|2500167-2501109|-|ctg1_2478|", 38, {"blastscore": 641, "name": "IAW_RS13135", "end": 2595016, "genecluster": "NZ_KB976107_c7", "start": 2594075, "perc_coverage": 100.0, "perc_ident": 99, "strand": "+", "locus_tag": "WP_016077756.1", "evalue": 4.9e-182, "annotation": "purine_nucleosidase"}]], "hits": 39, "core_gene_hits": 2, "blast_score": 27302.0, "core_bonus": 3}], [{"proteins": ["WP_000731110.1", "WP_001184095.1", "WP_000440613.1", "II5_RS31675", "WP_000897903.1", "WP_000106426.1", "WP_000663089.1", "WP_001999748.1", "WP_000925175.1", "WP_002162811.1", "WP_001243468.1", "WP_000451033.1", "WP_000790929.1", "WP_000656265.1", "WP_000577287.1", "WP_001043905.1", "WP_000959120.1", "WP_000573012.1", "WP_000644937.1", "WP_000184057.1", "WP_001133916.1", "WP_001007261.1", "WP_000960110.1", "WP_001289292.1", "WP_001048427.1", "II5_RS31680", "WP_000750108.1", "WP_003309462.1", "WP_000646793.1", "WP_000214801.1", "WP_001141667.1", "WP_001247457.1", "WP_000765155.1", "WP_000667344.1", "WP_001119404.1", "WP_000134894.1", "WP_000572346.1", "WP_000633339.1", "WP_000719402.1", "WP_000416004.1", "WP_000312637.1", "WP_000598123.1"], "tags": ["II5_RS13195", "II5_RS13200", "II5_RS13205", "II5_RS31675", "II5_RS13210", "II5_RS13215", "II5_RS13220", "II5_RS13225", "II5_RS13230", "II5_RS13235", "II5_RS13240", "II5_RS13245", "II5_RS13250", "II5_RS13255", "II5_RS13260", "II5_RS13265", "II5_RS13270", "II5_RS13275", "II5_RS13280", "II5_RS13285", "II5_RS13290", "II5_RS13295", "II5_RS13300", "II5_RS13305", "II5_RS13310", "II5_RS31680", "II5_RS13315", "II5_RS13320", "II5_RS13325", "II5_RS13330", "II5_RS13335", "II5_RS13340", "II5_RS13345", "II5_RS13350", "II5_RS13355", "II5_RS13360", "II5_RS13365", "II5_RS13370", "II5_RS13375", "II5_RS13380", "II5_RS13385", "II5_RS13390"], "cluster_label": "c7", "description": "Bacillus cereus MSX-A1 supercont1.1, whole genome shotgun sequence", "accession": "NZ_JH792104", "cluster_type": "nrps"}, {"synteny_score": 39, "pairings": [["input|c5|2452198-2453635|+|ctg1_2440|", 0, {"blastscore": 961, "name": "II5_RS13390", "end": 2614034, "genecluster": "NZ_JH792104_c7", "start": 2612598, "perc_coverage": 100.0, "perc_ident": 100, "strand": "-", "locus_tag": "WP_000598123.1", "evalue": 3.3e-278, "annotation": "2-methylcitrate_dehydratase"}], ["input|c5|2453653-2454562|+|ctg1_2441|", 1, {"blastscore": 574, "name": "II5_RS13385", "end": 2612579, "genecluster": "NZ_JH792104_c7", "start": 2611671, "perc_coverage": 100.0, "perc_ident": 100, "strand": "-", "locus_tag": "WP_000312637.1", "evalue": 9.3e-162, "annotation": "methylisocitrate_lyase"}], ["input|c5|2454715-2456425|+|ctg1_2442|", 2, {"blastscore": 1097, "name": "II5_RS13380", "end": 2611517, "genecluster": "NZ_JH792104_c7", "start": 2609808, "perc_coverage": 100.0, "perc_ident": 100, "strand": "-", "locus_tag": "WP_000416004.1", "evalue": 0.0, "annotation": "acyl-CoA_dehydrogenase"}], ["input|c5|2456441-2457332|+|ctg1_2443|", 3, {"blastscore": 574, "name": "II5_RS13375", "end": 2609791, "genecluster": "NZ_JH792104_c7", "start": 2608901, "perc_coverage": 100.0, "perc_ident": 99, "strand": "-", "locus_tag": "WP_000719402.1", "evalue": 9.2e-162, "annotation": "NAD(P)-dependent_oxidoreductase"}], ["input|c5|2457354-2458815|+|ctg1_2444|", 4, {"blastscore": 968, "name": "II5_RS13370", "end": 2608878, "genecluster": "NZ_JH792104_c7", "start": 2607418, "perc_coverage": 100.0, "perc_ident": 100, "strand": "-", "locus_tag": "WP_000633339.1", "evalue": 3.6e-280, "annotation": "methylmalonate-semialdehyde_dehydrogenase_(CoA_acylating)"}], ["input|c5|2458886-2459519|-|ctg1_2445|", 5, {"blastscore": 398, "name": "II5_RS13365", "end": 2607346, "genecluster": "NZ_JH792104_c7", "start": 2606714, "perc_coverage": 100.0, "perc_ident": 100, "strand": "+", "locus_tag": "WP_000572346.1", "evalue": 6.4e-109, "annotation": "LysE_family_translocator"}], ["input|c5|2459770-2460826|-|ctg1_2446|", 6, {"blastscore": 699, "name": "II5_RS13360", "end": 2606462, "genecluster": "NZ_JH792104_c7", "start": 2605407, "perc_coverage": 100.0, "perc_ident": 100, "strand": "+", "locus_tag": "WP_000134894.1", "evalue": 1.7e-199, "annotation": "enoyl-CoA_hydratase/isomerase_family_protein"}], ["input|c5|2461156-2461414|+|ctg1_2447|", 7, {"blastscore": 160, "name": "II5_RS13355", "end": 2605076, "genecluster": "NZ_JH792104_c7", "start": 2604819, "perc_coverage": 100.0, "perc_ident": 100, "strand": "-", "locus_tag": "WP_001119404.1", "evalue": 9.1e-38, "annotation": "hypothetical_protein"}], ["input|c5|2461598-2461838|+|ctg1_2448|", 8, {"blastscore": 158, "name": "II5_RS13350", "end": 2604634, "genecluster": "NZ_JH792104_c7", "start": 2604395, "perc_coverage": 100.0, "perc_ident": 100, "strand": "-", "locus_tag": "WP_000667344.1", "evalue": 3.2e-37, "annotation": "DUF2584_domain-containing_protein"}], ["input|c5|2461853-2463011|+|ctg1_2449|", 9, {"blastscore": 764, "name": "II5_RS13345", "end": 2604379, "genecluster": "NZ_JH792104_c7", "start": 2603222, "perc_coverage": 100.0, "perc_ident": 100, "strand": "-", "locus_tag": "WP_000765155.1", "evalue": 4.8e-219, "annotation": "exonuclease_SbcCD_subunit_D"}], ["input|c5|2463007-2466097|+|ctg1_2450|", 10, {"blastscore": 1635, "name": "II5_RS13340", "end": 2603225, "genecluster": "NZ_JH792104_c7", "start": 2600136, "perc_coverage": 100.0, "perc_ident": 99, "strand": "-", "locus_tag": "WP_001247457.1", "evalue": 0.0, "annotation": "SMC_family_ATPase"}], ["input|c5|2466202-2466376|-|ctg1_2451|", 11, {"blastscore": 111, "name": "II5_RS13335", "end": 2600030, "genecluster": "NZ_JH792104_c7", "start": 2599857, "perc_coverage": 100.0, "perc_ident": 100, "strand": "+", "locus_tag": "WP_001141667.1", "evalue": 3.2e-23, "annotation": "hypothetical_protein"}], ["input|c5|2466630-2467011|+|ctg1_2452|", 12, {"blastscore": 191, "name": "II5_RS13330", "end": 2599521, "genecluster": "NZ_JH792104_c7", "start": 2599222, "perc_coverage": 78.57142857142857, "perc_ident": 100, "strand": "-", "locus_tag": "WP_000214801.1", "evalue": 5.4e-47, "annotation": "ArsR_family_transcriptional_regulator"}], ["input|c5|2467069-2467255|-|ctg1_2453|", 13, {"blastscore": 122, "name": "II5_RS13325", "end": 2599163, "genecluster": "NZ_JH792104_c7", "start": 2598978, "perc_coverage": 100.0, "perc_ident": 100, "strand": "+", "locus_tag": "WP_000646793.1", "evalue": 1.5e-26, "annotation": "DUF2187_domain-containing_protein"}], ["input|c5|2467721-2468924|+|ctg1_2454|", 14, {"blastscore": 751, "name": "II5_RS13315", "end": 2598532, "genecluster": "NZ_JH792104_c7", "start": 2597330, "perc_coverage": 100.0, "perc_ident": 100, "strand": "-", "locus_tag": "WP_000750108.1", "evalue": 5.7e-215, "annotation": "MFS_transporter"}], ["input|c5|2469568-2470354|+|ctg1_2455|", 15, {"blastscore": 503, "name": "II5_RS13310", "end": 2596685, "genecluster": "NZ_JH792104_c7", "start": 2595900, "perc_coverage": 100.0, "perc_ident": 100, "strand": "-", "locus_tag": "WP_001048427.1", "evalue": 1.3e-140, "annotation": "2,3-dihydro-2,3-dihydroxybenzoate_dehydrogenase"}], ["input|c5|2470379-2471579|+|ctg1_2456|", 16, {"blastscore": 780, "name": "II5_RS13305", "end": 2595874, "genecluster": "NZ_JH792104_c7", "start": 2594675, "perc_coverage": 100.0, "perc_ident": 100, "strand": "-", "locus_tag": "WP_001289292.1", "evalue": 1.1e-223, "annotation": "isochorismate_synthase_EntC"}], ["input|c5|2471591-2473208|+|ctg1_2457|", 17, {"blastscore": 1072, "name": "II5_RS13300", "end": 2594662, "genecluster": "NZ_JH792104_c7", "start": 2593046, "perc_coverage": 100.0, "perc_ident": 100, "strand": "-", "locus_tag": "WP_000960110.1", "evalue": 1.5e-311, "annotation": "(2,3-dihydroxybenzoyl)adenylate_synthase"}], ["input|c5|2473232-2474126|+|ctg1_2458|", 18, {"blastscore": 603, "name": "II5_RS13295", "end": 2593021, "genecluster": "NZ_JH792104_c7", "start": 2592128, "perc_coverage": 100.0, "perc_ident": 100, "strand": "-", "locus_tag": "WP_001007261.1", "evalue": 1.1e-170, "annotation": "isochorismatase"}], ["input|c5|2474159-2481317|+|ctg1_2459|", 19, {"blastscore": 4701, "name": "II5_RS13290", "end": 2592094, "genecluster": "NZ_JH792104_c7", "start": 2584937, "perc_coverage": 100.0, "perc_ident": 99, "strand": "-", "locus_tag": "WP_001133916.1", "evalue": 0.0, "annotation": "non-ribosomal_peptide_synthetase"}], ["input|c5|2481313-2481538|+|ctg1_2460|", 20, {"blastscore": 162, "name": "II5_RS13285", "end": 2584940, "genecluster": "NZ_JH792104_c7", "start": 2584716, "perc_coverage": 100.0, "perc_ident": 100, "strand": "-", "locus_tag": "WP_000184057.1", "evalue": 1.6e-38, "annotation": "MbtH_family_protein"}], ["input|c5|2481537-2482968|+|ctg1_2461|", 21, {"blastscore": 889, "name": "II5_RS13280", "end": 2584716, "genecluster": "NZ_JH792104_c7", "start": 2583286, "perc_coverage": 100.0, "perc_ident": 100, "strand": "-", "locus_tag": "WP_000644937.1", "evalue": 1.2e-256, "annotation": "MFS_transporter"}], ["input|c5|2483025-2483775|+|ctg1_2462|", 22, {"blastscore": 497, "name": "II5_RS13275", "end": 2583228, "genecluster": "NZ_JH792104_c7", "start": 2582479, "perc_coverage": 100.0, "perc_ident": 99, "strand": "-", "locus_tag": "WP_000573012.1", "evalue": 1.2e-138, "annotation": "4'-phosphopantetheinyl_transferase"}], ["input|c5|2483799-2484342|+|ctg1_2463|", 23, {"blastscore": 363, "name": "II5_RS13270", "end": 2582454, "genecluster": "NZ_JH792104_c7", "start": 2581912, "perc_coverage": 100.0, "perc_ident": 100, "strand": "-", "locus_tag": "WP_000959120.1", "evalue": 1.5e-98, "annotation": "hypothetical_protein"}], ["input|c5|2484380-2484653|-|ctg1_2464|", 24, {"blastscore": 168, "name": "II5_RS13265", "end": 2581873, "genecluster": "NZ_JH792104_c7", "start": 2581601, "perc_coverage": 100.0, "perc_ident": 100, "strand": "+", "locus_tag": "WP_001043905.1", "evalue": 2.7e-40, "annotation": "HU_family_DNA-binding_protein"}], ["input|c5|2484857-2485625|+|ctg1_2465|", 25, {"blastscore": 522, "name": "II5_RS13260", "end": 2581396, "genecluster": "NZ_JH792104_c7", "start": 2580629, "perc_coverage": 100.0, "perc_ident": 100, "strand": "-", "locus_tag": "WP_000577287.1", "evalue": 3.6e-146, "annotation": "DUF3891_domain-containing_protein"}], ["input|c5|2485639-2486164|+|ctg1_2466|", 26, {"blastscore": 354, "name": "II5_RS13255", "end": 2580614, "genecluster": "NZ_JH792104_c7", "start": 2580090, "perc_coverage": 100.0, "perc_ident": 99, "strand": "-", "locus_tag": "WP_000656265.1", "evalue": 6.7e-96, "annotation": "diguanylate_cyclase"}], ["input|c5|2486255-2487449|-|ctg1_2467|", 27, {"blastscore": 772, "name": "II5_RS13250", "end": 2579998, "genecluster": "NZ_JH792104_c7", "start": 2578805, "perc_coverage": 100.0, "perc_ident": 100, "strand": "+", "locus_tag": "WP_000790929.1", "evalue": 1.8e-221, "annotation": "peptidase_S8"}], ["input|c5|2487675-2489043|-|ctg1_2468|", 28, {"blastscore": 845, "name": "II5_RS13245", "end": 2578578, "genecluster": "NZ_JH792104_c7", "start": 2577211, "perc_coverage": 100.0, "perc_ident": 100, "strand": "+", "locus_tag": "WP_000451033.1", "evalue": 2.5e-243, "annotation": "sodium:alanine_symporter_family_protein"}], ["input|c5|2489480-2490056|-|ctg1_2469|", 29, {"blastscore": 260, "name": "II5_RS13240", "end": 2576763, "genecluster": "NZ_JH792104_c7", "start": 2576188, "perc_coverage": 96.33507853403141, "perc_ident": 75, "strand": "+", "locus_tag": "WP_001243468.1", "evalue": 1.1e-67, "annotation": "hypothetical_protein"}], ["input|c5|2490224-2490533|+|ctg1_2470|", 30, {"blastscore": 168, "name": "II5_RS13235", "end": 2575980, "genecluster": "NZ_JH792104_c7", "start": 2575711, "perc_coverage": 87.25490196078431, "perc_ident": 90, "strand": "-", "locus_tag": "WP_002162811.1", "evalue": 4e-40, "annotation": "hypothetical_protein"}], ["input|c5|2490928-2491549|+|ctg1_2471|", 31, {"blastscore": 430, "name": "II5_RS13230", "end": 2575268, "genecluster": "NZ_JH792104_c7", "start": 2574648, "perc_coverage": 100.0, "perc_ident": 100, "strand": "-", "locus_tag": "WP_000925175.1", "evalue": 1.1e-118, "annotation": "DUF4937_domain-containing_protein"}], ["input|c5|2491678-2492443|+|ctg1_2472|", 32, {"blastscore": 478, "name": "II5_RS13225", "end": 2574470, "genecluster": "NZ_JH792104_c7", "start": 2573754, "perc_coverage": 93.7007874015748, "perc_ident": 100, "strand": "-", "locus_tag": "WP_001999748.1", "evalue": 4.5e-133, "annotation": "23S_rRNA_pseudouridine(2604)_synthase_RluF"}], ["input|c5|2493090-2495013|+|ctg1_2473|", 33, {"blastscore": 1279, "name": "II5_RS13220", "end": 2573364, "genecluster": "NZ_JH792104_c7", "start": 2571442, "perc_coverage": 100.0, "perc_ident": 100, "strand": "-", "locus_tag": "WP_000663089.1", "evalue": 0.0, "annotation": "threonine--tRNA_ligase"}], ["input|c5|2495262-2496030|+|ctg1_2474|", 34, {"blastscore": 489, "name": "II5_RS13215", "end": 2571192, "genecluster": "NZ_JH792104_c7", "start": 2570425, "perc_coverage": 100.0, "perc_ident": 100, "strand": "-", "locus_tag": "WP_000106426.1", "evalue": 2.6e-136, "annotation": "ABC_transporter_ATP-binding_protein"}], ["input|c5|2496041-2497922|+|ctg1_2475|", 35, {"blastscore": 1157, "name": "II5_RS13210", "end": 2570413, "genecluster": "NZ_JH792104_c7", "start": 2568533, "perc_coverage": 100.0, "perc_ident": 100, "strand": "-", "locus_tag": "WP_000897903.1", "evalue": 0.0, "annotation": "ABC_transporter_permease"}], ["input|c5|2498243-2498981|-|ctg1_2476|", 36, {"blastscore": 408, "name": "II5_RS13205", "end": 2568211, "genecluster": "NZ_JH792104_c7", "start": 2567474, "perc_coverage": 100.0, "perc_ident": 100, "strand": "+", "locus_tag": "WP_000440613.1", "evalue": 5.5e-112, "annotation": "zinc_uptake_transporter"}], ["input|c5|2499136-2500003|+|ctg1_2477|", 37, {"blastscore": 589, "name": "II5_RS13200", "end": 2567318, "genecluster": "NZ_JH792104_c7", "start": 2566452, "perc_coverage": 100.0, "perc_ident": 100, "strand": "-", "locus_tag": "WP_001184095.1", "evalue": 2e-166, "annotation": "MBL_fold_metallo-hydrolase"}], ["input|c5|2500167-2501109|-|ctg1_2478|", 38, {"blastscore": 639, "name": "II5_RS13195", "end": 2566287, "genecluster": "NZ_JH792104_c7", "start": 2565346, "perc_coverage": 100.0, "perc_ident": 99, "strand": "+", "locus_tag": "WP_000731110.1", "evalue": 1.4e-181, "annotation": "hypothetical_protein"}]], "hits": 39, "core_gene_hits": 2, "blast_score": 27291.0, "core_bonus": 3}], [{"proteins": ["WP_016077756.1", "WP_001184095.1", "WP_000440612.1", "BMZ34_RS30095", "WP_016077758.1", "WP_000106426.1", "WP_074789564.1", "WP_001999748.1", "WP_000925175.1", "WP_000783525.1", "WP_001170866.1", "WP_000449404.1", "WP_074789566.1", "WP_000656265.1", "WP_000577289.1", "WP_001043905.1", "WP_000959120.1", "WP_000573015.1", "WP_000644938.1", "WP_000184057.1", "WP_074789568.1", "WP_001007261.1", "WP_000960115.1", "WP_074789569.1", "WP_074789570.1", "BMZ34_RS30100", "WP_000750108.1", "WP_003309462.1", "WP_000646793.1", "WP_000214801.1", "WP_001141667.1", "WP_001247460.1", "WP_000765144.1", "WP_000667346.1", "WP_001119404.1", "WP_074789572.1", "WP_000572346.1", "WP_000633339.1", "WP_000719402.1", "WP_000416004.1", "WP_000312638.1", "WP_000598120.1"], "tags": ["BMZ34_RS08210", "BMZ34_RS08215", "BMZ34_RS08220", "BMZ34_RS30095", "BMZ34_RS08225", "BMZ34_RS08230", "BMZ34_RS08235", "BMZ34_RS08240", "BMZ34_RS08245", "BMZ34_RS08250", "BMZ34_RS08255", "BMZ34_RS08260", "BMZ34_RS08265", "BMZ34_RS08270", "BMZ34_RS08275", "BMZ34_RS08280", "BMZ34_RS08285", "BMZ34_RS08290", "BMZ34_RS08295", "BMZ34_RS08300", "BMZ34_RS08305", "BMZ34_RS08310", "BMZ34_RS08315", "BMZ34_RS08320", "BMZ34_RS08325", "BMZ34_RS30100", "BMZ34_RS08330", "BMZ34_RS30105", "BMZ34_RS08335", "BMZ34_RS08340", "BMZ34_RS30110", "BMZ34_RS08345", "BMZ34_RS08350", "BMZ34_RS08355", "BMZ34_RS08360", "BMZ34_RS08365", "BMZ34_RS08370", "BMZ34_RS08375", "BMZ34_RS08380", "BMZ34_RS08385", "BMZ34_RS08390", "BMZ34_RS08395"], "cluster_label": "c9", "description": "Bacillus thuringiensis strain DAR 81934, whole genome shotgun sequence", "accession": "NZ_FNYB01000003", "cluster_type": "nrps"}, {"synteny_score": 39, "pairings": [["input|c5|2452198-2453635|+|ctg1_2440|", 0, {"blastscore": 958, "name": "BMZ34_RS08395", "end": 221909, "genecluster": "NZ_FNYB01000003_c9", "start": 220473, "perc_coverage": 100.0, "perc_ident": 100, "strand": "-", "locus_tag": "WP_000598120.1", "evalue": 2.1e-277, "annotation": "2-methylcitrate_dehydratase"}], ["input|c5|2453653-2454562|+|ctg1_2441|", 1, {"blastscore": 575, "name": "BMZ34_RS08390", "end": 220454, "genecluster": "NZ_FNYB01000003_c9", "start": 219546, "perc_coverage": 100.0, "perc_ident": 100, "strand": "-", "locus_tag": "WP_000312638.1", "evalue": 3.2e-162, "annotation": "methylisocitrate_lyase"}], ["input|c5|2454715-2456425|+|ctg1_2442|", 2, {"blastscore": 1097, "name": "BMZ34_RS08385", "end": 219392, "genecluster": "NZ_FNYB01000003_c9", "start": 217683, "perc_coverage": 100.0, "perc_ident": 100, "strand": "-", "locus_tag": "WP_000416004.1", "evalue": 0.0, "annotation": "acyl-CoA_dehydrogenase"}], ["input|c5|2456441-2457332|+|ctg1_2443|", 3, {"blastscore": 574, "name": "BMZ34_RS08380", "end": 217666, "genecluster": "NZ_FNYB01000003_c9", "start": 216776, "perc_coverage": 100.0, "perc_ident": 99, "strand": "-", "locus_tag": "WP_000719402.1", "evalue": 9.2e-162, "annotation": "NAD(P)-dependent_oxidoreductase"}], ["input|c5|2457354-2458815|+|ctg1_2444|", 4, {"blastscore": 968, "name": "BMZ34_RS08375", "end": 216753, "genecluster": "NZ_FNYB01000003_c9", "start": 215293, "perc_coverage": 100.0, "perc_ident": 100, "strand": "-", "locus_tag": "WP_000633339.1", "evalue": 3.6e-280, "annotation": "methylmalonate-semialdehyde_dehydrogenase_(CoA_acylating)"}], ["input|c5|2458886-2459519|-|ctg1_2445|", 5, {"blastscore": 398, "name": "BMZ34_RS08370", "end": 215221, "genecluster": "NZ_FNYB01000003_c9", "start": 214589, "perc_coverage": 100.0, "perc_ident": 100, "strand": "+", "locus_tag": "WP_000572346.1", "evalue": 6.4e-109, "annotation": "LysE_family_translocator"}], ["input|c5|2459770-2460826|-|ctg1_2446|", 6, {"blastscore": 696, "name": "BMZ34_RS08365", "end": 214337, "genecluster": "NZ_FNYB01000003_c9", "start": 213282, "perc_coverage": 100.0, "perc_ident": 100, "strand": "+", "locus_tag": "WP_074789572.1", "evalue": 1.5e-198, "annotation": "enoyl-CoA_hydratase/isomerase_family_protein"}], ["input|c5|2461156-2461414|+|ctg1_2447|", 7, {"blastscore": 160, "name": "BMZ34_RS08360", "end": 212951, "genecluster": "NZ_FNYB01000003_c9", "start": 212694, "perc_coverage": 100.0, "perc_ident": 100, "strand": "-", "locus_tag": "WP_001119404.1", "evalue": 9.1e-38, "annotation": "hypothetical_protein"}], ["input|c5|2461598-2461838|+|ctg1_2448|", 8, {"blastscore": 158, "name": "BMZ34_RS08355", "end": 212509, "genecluster": "NZ_FNYB01000003_c9", "start": 212270, "perc_coverage": 100.0, "perc_ident": 99, "strand": "-", "locus_tag": "WP_000667346.1", "evalue": 4.2e-37, "annotation": "DUF2584_domain-containing_protein"}], ["input|c5|2461853-2463011|+|ctg1_2449|", 9, {"blastscore": 754, "name": "BMZ34_RS08350", "end": 212254, "genecluster": "NZ_FNYB01000003_c9", "start": 211097, "perc_coverage": 100.0, "perc_ident": 98, "strand": "-", "locus_tag": "WP_000765144.1", "evalue": 4.9e-216, "annotation": "exonuclease_SbcCD_subunit_D"}], ["input|c5|2463007-2466097|+|ctg1_2450|", 10, {"blastscore": 1536, "name": "BMZ34_RS08345", "end": 211100, "genecluster": "NZ_FNYB01000003_c9", "start": 208011, "perc_coverage": 100.0, "perc_ident": 93, "strand": "-", "locus_tag": "WP_001247460.1", "evalue": 0.0, "annotation": "SMC_family_ATPase"}], ["input|c5|2466202-2466376|-|ctg1_2451|", 11, {"blastscore": 111, "name": "BMZ34_RS30110", "end": 207905, "genecluster": "NZ_FNYB01000003_c9", "start": 207732, "perc_coverage": 100.0, "perc_ident": 100, "strand": "+", "locus_tag": "WP_001141667.1", "evalue": 3.2e-23, "annotation": "hypothetical_protein"}], ["input|c5|2466630-2467011|+|ctg1_2452|", 12, {"blastscore": 191, "name": "BMZ34_RS08340", "end": 207396, "genecluster": "NZ_FNYB01000003_c9", "start": 207097, "perc_coverage": 78.57142857142857, "perc_ident": 100, "strand": "-", "locus_tag": "WP_000214801.1", "evalue": 5.4e-47, "annotation": "ArsR_family_transcriptional_regulator"}], ["input|c5|2467069-2467255|-|ctg1_2453|", 13, {"blastscore": 122, "name": "BMZ34_RS08335", "end": 207038, "genecluster": "NZ_FNYB01000003_c9", "start": 206853, "perc_coverage": 100.0, "perc_ident": 100, "strand": "+", "locus_tag": "WP_000646793.1", "evalue": 1.5e-26, "annotation": "DUF2187_domain-containing_protein"}], ["input|c5|2467721-2468924|+|ctg1_2454|", 14, {"blastscore": 751, "name": "BMZ34_RS08330", "end": 206386, "genecluster": "NZ_FNYB01000003_c9", "start": 205184, "perc_coverage": 100.0, "perc_ident": 100, "strand": "-", "locus_tag": "WP_000750108.1", "evalue": 5.7e-215, "annotation": "MFS_transporter"}], ["input|c5|2469568-2470354|+|ctg1_2455|", 15, {"blastscore": 500, "name": "BMZ34_RS08325", "end": 204539, "genecluster": "NZ_FNYB01000003_c9", "start": 203754, "perc_coverage": 100.0, "perc_ident": 99, "strand": "-", "locus_tag": "WP_074789570.1", "evalue": 1.1e-139, "annotation": "2,3-dihydro-2,3-dihydroxybenzoate_dehydrogenase"}], ["input|c5|2470379-2471579|+|ctg1_2456|", 16, {"blastscore": 777, "name": "BMZ34_RS08320", "end": 203728, "genecluster": "NZ_FNYB01000003_c9", "start": 202529, "perc_coverage": 100.0, "perc_ident": 99, "strand": "-", "locus_tag": "WP_074789569.1", "evalue": 9.6e-223, "annotation": "isochorismate_synthase"}], ["input|c5|2471591-2473208|+|ctg1_2457|", 17, {"blastscore": 1067, "name": "BMZ34_RS08315", "end": 202516, "genecluster": "NZ_FNYB01000003_c9", "start": 200900, "perc_coverage": 100.0, "perc_ident": 100, "strand": "-", "locus_tag": "WP_000960115.1", "evalue": 3.7e-310, "annotation": "(2,3-dihydroxybenzoyl)adenylate_synthase"}], ["input|c5|2473232-2474126|+|ctg1_2458|", 18, {"blastscore": 603, "name": "BMZ34_RS08310", "end": 200875, "genecluster": "NZ_FNYB01000003_c9", "start": 199982, "perc_coverage": 100.0, "perc_ident": 100, "strand": "-", "locus_tag": "WP_001007261.1", "evalue": 1.1e-170, "annotation": "isochorismatase"}], ["input|c5|2474159-2481317|+|ctg1_2459|", 19, {"blastscore": 4700, "name": "BMZ34_RS08305", "end": 199948, "genecluster": "NZ_FNYB01000003_c9", "start": 192791, "perc_coverage": 100.0, "perc_ident": 99, "strand": "-", "locus_tag": "WP_074789568.1", "evalue": 0.0, "annotation": "non-ribosomal_peptide_synthetase"}], ["input|c5|2481313-2481538|+|ctg1_2460|", 20, {"blastscore": 162, "name": "BMZ34_RS08300", "end": 192794, "genecluster": "NZ_FNYB01000003_c9", "start": 192570, "perc_coverage": 100.0, "perc_ident": 100, "strand": "-", "locus_tag": "WP_000184057.1", "evalue": 1.6e-38, "annotation": "MbtH_family_protein"}], ["input|c5|2481537-2482968|+|ctg1_2461|", 21, {"blastscore": 891, "name": "BMZ34_RS08295", "end": 192570, "genecluster": "NZ_FNYB01000003_c9", "start": 191140, "perc_coverage": 100.0, "perc_ident": 100, "strand": "-", "locus_tag": "WP_000644938.1", "evalue": 4.2e-257, "annotation": "MFS_transporter"}], ["input|c5|2483025-2483775|+|ctg1_2462|", 22, {"blastscore": 499, "name": "BMZ34_RS08290", "end": 191082, "genecluster": "NZ_FNYB01000003_c9", "start": 190333, "perc_coverage": 100.0, "perc_ident": 100, "strand": "-", "locus_tag": "WP_000573015.1", "evalue": 1.8e-139, "annotation": "4'-phosphopantetheinyl_transferase_Sfp"}], ["input|c5|2483799-2484342|+|ctg1_2463|", 23, {"blastscore": 363, "name": "BMZ34_RS08285", "end": 190308, "genecluster": "NZ_FNYB01000003_c9", "start": 189766, "perc_coverage": 100.0, "perc_ident": 100, "strand": "-", "locus_tag": "WP_000959120.1", "evalue": 1.5e-98, "annotation": "hypothetical_protein"}], ["input|c5|2484380-2484653|-|ctg1_2464|", 24, {"blastscore": 168, "name": "BMZ34_RS08280", "end": 189729, "genecluster": "NZ_FNYB01000003_c9", "start": 189457, "perc_coverage": 100.0, "perc_ident": 100, "strand": "+", "locus_tag": "WP_001043905.1", "evalue": 2.7e-40, "annotation": "HU_family_DNA-binding_protein"}], ["input|c5|2484857-2485625|+|ctg1_2465|", 25, {"blastscore": 517, "name": "BMZ34_RS08275", "end": 189252, "genecluster": "NZ_FNYB01000003_c9", "start": 188485, "perc_coverage": 100.0, "perc_ident": 99, "strand": "-", "locus_tag": "WP_000577289.1", "evalue": 6.7e-145, "annotation": "DUF3891_domain-containing_protein"}], ["input|c5|2485639-2486164|+|ctg1_2466|", 26, {"blastscore": 354, "name": "BMZ34_RS08270", "end": 188470, "genecluster": "NZ_FNYB01000003_c9", "start": 187946, "perc_coverage": 100.0, "perc_ident": 99, "strand": "-", "locus_tag": "WP_000656265.1", "evalue": 6.7e-96, "annotation": "diguanylate_cyclase"}], ["input|c5|2486255-2487449|-|ctg1_2467|", 27, {"blastscore": 770, "name": "BMZ34_RS08265", "end": 187854, "genecluster": "NZ_FNYB01000003_c9", "start": 186661, "perc_coverage": 100.0, "perc_ident": 100, "strand": "+", "locus_tag": "WP_074789566.1", "evalue": 6.8e-221, "annotation": "peptidase_S8"}], ["input|c5|2487675-2489043|-|ctg1_2468|", 28, {"blastscore": 837, "name": "BMZ34_RS08260", "end": 186433, "genecluster": "NZ_FNYB01000003_c9", "start": 185066, "perc_coverage": 100.0, "perc_ident": 98, "strand": "+", "locus_tag": "WP_000449404.1", "evalue": 6.8e-241, "annotation": "sodium:alanine_symporter_family_protein"}], ["input|c5|2489480-2490056|-|ctg1_2469|", 29, {"blastscore": 367, "name": "BMZ34_RS08255", "end": 184630, "genecluster": "NZ_FNYB01000003_c9", "start": 184055, "perc_coverage": 100.0, "perc_ident": 100, "strand": "+", "locus_tag": "WP_001170866.1", "evalue": 8.4e-100, "annotation": "hypothetical_protein"}], ["input|c5|2490224-2490533|+|ctg1_2470|", 30, {"blastscore": 192, "name": "BMZ34_RS08250", "end": 183886, "genecluster": "NZ_FNYB01000003_c9", "start": 183578, "perc_coverage": 100.0, "perc_ident": 92, "strand": "-", "locus_tag": "WP_000783525.1", "evalue": 2.6e-47, "annotation": "hypothetical_protein"}], ["input|c5|2490928-2491549|+|ctg1_2471|", 31, {"blastscore": 430, "name": "BMZ34_RS08245", "end": 183181, "genecluster": "NZ_FNYB01000003_c9", "start": 182561, "perc_coverage": 100.0, "perc_ident": 100, "strand": "-", "locus_tag": "WP_000925175.1", "evalue": 1.1e-118, "annotation": "DUF4937_domain-containing_protein"}], ["input|c5|2491678-2492443|+|ctg1_2472|", 32, {"blastscore": 478, "name": "BMZ34_RS08240", "end": 182383, "genecluster": "NZ_FNYB01000003_c9", "start": 181667, "perc_coverage": 93.7007874015748, "perc_ident": 100, "strand": "-", "locus_tag": "WP_001999748.1", "evalue": 4.5e-133, "annotation": "23S_rRNA_pseudouridine(2604)_synthase_RluF"}], ["input|c5|2493090-2495013|+|ctg1_2473|", 33, {"blastscore": 1278, "name": "BMZ34_RS08235", "end": 181019, "genecluster": "NZ_FNYB01000003_c9", "start": 179097, "perc_coverage": 100.0, "perc_ident": 100, "strand": "-", "locus_tag": "WP_074789564.1", "evalue": 0.0, "annotation": "threonine--tRNA_ligase"}], ["input|c5|2495262-2496030|+|ctg1_2474|", 34, {"blastscore": 489, "name": "BMZ34_RS08230", "end": 178847, "genecluster": "NZ_FNYB01000003_c9", "start": 178080, "perc_coverage": 100.0, "perc_ident": 100, "strand": "-", "locus_tag": "WP_000106426.1", "evalue": 2.6e-136, "annotation": "ABC_transporter_ATP-binding_protein"}], ["input|c5|2496041-2497922|+|ctg1_2475|", 35, {"blastscore": 1156, "name": "BMZ34_RS08225", "end": 178068, "genecluster": "NZ_FNYB01000003_c9", "start": 176188, "perc_coverage": 100.0, "perc_ident": 100, "strand": "-", "locus_tag": "WP_016077758.1", "evalue": 0.0, "annotation": "ABC_transporter_permease"}], ["input|c5|2498243-2498981|-|ctg1_2476|", 36, {"blastscore": 405, "name": "BMZ34_RS08220", "end": 175866, "genecluster": "NZ_FNYB01000003_c9", "start": 175129, "perc_coverage": 100.0, "perc_ident": 100, "strand": "+", "locus_tag": "WP_000440612.1", "evalue": 3.6e-111, "annotation": "zinc_uptake_transporter"}], ["input|c5|2499136-2500003|+|ctg1_2477|", 37, {"blastscore": 589, "name": "BMZ34_RS08215", "end": 174973, "genecluster": "NZ_FNYB01000003_c9", "start": 174107, "perc_coverage": 100.0, "perc_ident": 100, "strand": "-", "locus_tag": "WP_001184095.1", "evalue": 2e-166, "annotation": "MBL_fold_metallo-hydrolase"}], ["input|c5|2500167-2501109|-|ctg1_2478|", 38, {"blastscore": 641, "name": "BMZ34_RS08210", "end": 173942, "genecluster": "NZ_FNYB01000003_c9", "start": 173001, "perc_coverage": 100.0, "perc_ident": 99, "strand": "+", "locus_tag": "WP_016077756.1", "evalue": 4.9e-182, "annotation": "purine_nucleosidase"}]], "hits": 39, "core_gene_hits": 2, "blast_score": 27282.0, "core_bonus": 3}], [{"proteins": ["WP_000731109.1", "WP_001184095.1", "WP_000440612.1", "IC1_RS34465", "WP_000897902.1", "WP_000106426.1", "WP_000663091.1", "WP_001999748.1", "WP_000925175.1", "WP_000783525.1", "WP_001170866.1", "WP_000449404.1", "WP_000790929.1", "WP_000656265.1", "WP_000577289.1", "WP_001043905.1", "WP_000959120.1", "WP_000573015.1", "WP_000644938.1", "WP_000184057.1", "WP_001133917.1", "WP_001007261.1", "WP_000960115.1", "WP_001289294.1", "WP_001048419.1", "IC1_RS34470", "WP_000750108.1", "WP_003309462.1", "WP_000646793.1", "WP_000214801.1", "WP_001141667.1", "WP_001247460.1", "WP_000765144.1", "WP_000667346.1", "WP_001119404.1", "WP_000134894.1", "WP_000572346.1", "WP_000633339.1", "WP_000719402.1", "WP_000416002.1", "WP_000312638.1", "WP_000598120.1"], "tags": ["IC1_RS12870", "IC1_RS12875", "IC1_RS12880", "IC1_RS34465", "IC1_RS12885", "IC1_RS12890", "IC1_RS12895", "IC1_RS12900", "IC1_RS12905", "IC1_RS12910", "IC1_RS12915", "IC1_RS12920", "IC1_RS12925", "IC1_RS12930", "IC1_RS12935", "IC1_RS12940", "IC1_RS12945", "IC1_RS12950", "IC1_RS12955", "IC1_RS12960", "IC1_RS12965", "IC1_RS12970", "IC1_RS12975", "IC1_RS12980", "IC1_RS12985", "IC1_RS34470", "IC1_RS12990", "IC1_RS34475", "IC1_RS12995", "IC1_RS13000", "IC1_RS13005", "IC1_RS13010", "IC1_RS13015", "IC1_RS13020", "IC1_RS13025", "IC1_RS13030", "IC1_RS13035", "IC1_RS13040", "IC1_RS13045", "IC1_RS13050", "IC1_RS13055", "IC1_RS13060"], "cluster_label": "c7", "description": "Bacillus cereus VD022 supercont1.1, whole genome shotgun sequence", "accession": "NZ_JH792279", "cluster_type": "nrps"}, {"synteny_score": 39, "pairings": [["input|c5|2452198-2453635|+|ctg1_2440|", 0, {"blastscore": 958, "name": "IC1_RS13060", "end": 2585475, "genecluster": "NZ_JH792279_c7", "start": 2584039, "perc_coverage": 100.0, "perc_ident": 100, "strand": "-", "locus_tag": "WP_000598120.1", "evalue": 2.1e-277, "annotation": "2-methylcitrate_dehydratase"}], ["input|c5|2453653-2454562|+|ctg1_2441|", 1, {"blastscore": 575, "name": "IC1_RS13055", "end": 2584020, "genecluster": "NZ_JH792279_c7", "start": 2583112, "perc_coverage": 100.0, "perc_ident": 100, "strand": "-", "locus_tag": "WP_000312638.1", "evalue": 3.2e-162, "annotation": "methylisocitrate_lyase"}], ["input|c5|2454715-2456425|+|ctg1_2442|", 2, {"blastscore": 1094, "name": "IC1_RS13050", "end": 2582958, "genecluster": "NZ_JH792279_c7", "start": 2581249, "perc_coverage": 100.0, "perc_ident": 100, "strand": "-", "locus_tag": "WP_000416002.1", "evalue": 0.0, "annotation": "acyl-CoA_dehydrogenase"}], ["input|c5|2456441-2457332|+|ctg1_2443|", 3, {"blastscore": 574, "name": "IC1_RS13045", "end": 2581232, "genecluster": "NZ_JH792279_c7", "start": 2580342, "perc_coverage": 100.0, "perc_ident": 99, "strand": "-", "locus_tag": "WP_000719402.1", "evalue": 9.2e-162, "annotation": "NAD(P)-dependent_oxidoreductase"}], ["input|c5|2457354-2458815|+|ctg1_2444|", 4, {"blastscore": 968, "name": "IC1_RS13040", "end": 2580319, "genecluster": "NZ_JH792279_c7", "start": 2578859, "perc_coverage": 100.0, "perc_ident": 100, "strand": "-", "locus_tag": "WP_000633339.1", "evalue": 3.6e-280, "annotation": "methylmalonate-semialdehyde_dehydrogenase_(CoA_acylating)"}], ["input|c5|2458886-2459519|-|ctg1_2445|", 5, {"blastscore": 398, "name": "IC1_RS13035", "end": 2578787, "genecluster": "NZ_JH792279_c7", "start": 2578155, "perc_coverage": 100.0, "perc_ident": 100, "strand": "+", "locus_tag": "WP_000572346.1", "evalue": 6.4e-109, "annotation": "LysE_family_translocator"}], ["input|c5|2459770-2460826|-|ctg1_2446|", 6, {"blastscore": 699, "name": "IC1_RS13030", "end": 2577903, "genecluster": "NZ_JH792279_c7", "start": 2576848, "perc_coverage": 100.0, "perc_ident": 100, "strand": "+", "locus_tag": "WP_000134894.1", "evalue": 1.7e-199, "annotation": "enoyl-CoA_hydratase/isomerase_family_protein"}], ["input|c5|2461156-2461414|+|ctg1_2447|", 7, {"blastscore": 160, "name": "IC1_RS13025", "end": 2576517, "genecluster": "NZ_JH792279_c7", "start": 2576260, "perc_coverage": 100.0, "perc_ident": 100, "strand": "-", "locus_tag": "WP_001119404.1", "evalue": 9.1e-38, "annotation": "hypothetical_protein"}], ["input|c5|2461598-2461838|+|ctg1_2448|", 8, {"blastscore": 158, "name": "IC1_RS13020", "end": 2576075, "genecluster": "NZ_JH792279_c7", "start": 2575836, "perc_coverage": 100.0, "perc_ident": 99, "strand": "-", "locus_tag": "WP_000667346.1", "evalue": 4.2e-37, "annotation": "DUF2584_domain-containing_protein"}], ["input|c5|2461853-2463011|+|ctg1_2449|", 9, {"blastscore": 754, "name": "IC1_RS13015", "end": 2575820, "genecluster": "NZ_JH792279_c7", "start": 2574663, "perc_coverage": 100.0, "perc_ident": 98, "strand": "-", "locus_tag": "WP_000765144.1", "evalue": 4.9e-216, "annotation": "exonuclease_SbcCD_subunit_D"}], ["input|c5|2463007-2466097|+|ctg1_2450|", 10, {"blastscore": 1536, "name": "IC1_RS13010", "end": 2574666, "genecluster": "NZ_JH792279_c7", "start": 2571577, "perc_coverage": 100.0, "perc_ident": 93, "strand": "-", "locus_tag": "WP_001247460.1", "evalue": 0.0, "annotation": "SMC_family_ATPase"}], ["input|c5|2466202-2466376|-|ctg1_2451|", 11, {"blastscore": 111, "name": "IC1_RS13005", "end": 2571471, "genecluster": "NZ_JH792279_c7", "start": 2571298, "perc_coverage": 100.0, "perc_ident": 100, "strand": "+", "locus_tag": "WP_001141667.1", "evalue": 3.2e-23, "annotation": "hypothetical_protein"}], ["input|c5|2466630-2467011|+|ctg1_2452|", 12, {"blastscore": 191, "name": "IC1_RS13000", "end": 2570962, "genecluster": "NZ_JH792279_c7", "start": 2570663, "perc_coverage": 78.57142857142857, "perc_ident": 100, "strand": "-", "locus_tag": "WP_000214801.1", "evalue": 5.4e-47, "annotation": "ArsR_family_transcriptional_regulator"}], ["input|c5|2467069-2467255|-|ctg1_2453|", 13, {"blastscore": 122, "name": "IC1_RS12995", "end": 2570604, "genecluster": "NZ_JH792279_c7", "start": 2570419, "perc_coverage": 100.0, "perc_ident": 100, "strand": "+", "locus_tag": "WP_000646793.1", "evalue": 1.5e-26, "annotation": "DUF2187_domain-containing_protein"}], ["input|c5|2467721-2468924|+|ctg1_2454|", 14, {"blastscore": 751, "name": "IC1_RS12990", "end": 2569952, "genecluster": "NZ_JH792279_c7", "start": 2568750, "perc_coverage": 100.0, "perc_ident": 100, "strand": "-", "locus_tag": "WP_000750108.1", "evalue": 5.7e-215, "annotation": "MFS_transporter"}], ["input|c5|2469568-2470354|+|ctg1_2455|", 15, {"blastscore": 502, "name": "IC1_RS12985", "end": 2568105, "genecluster": "NZ_JH792279_c7", "start": 2567320, "perc_coverage": 100.0, "perc_ident": 100, "strand": "-", "locus_tag": "WP_001048419.1", "evalue": 3.9e-140, "annotation": "2,3-dihydro-2,3-dihydroxybenzoate_dehydrogenase"}], ["input|c5|2470379-2471579|+|ctg1_2456|", 16, {"blastscore": 778, "name": "IC1_RS12980", "end": 2567294, "genecluster": "NZ_JH792279_c7", "start": 2566095, "perc_coverage": 100.0, "perc_ident": 100, "strand": "-", "locus_tag": "WP_001289294.1", "evalue": 3.3e-223, "annotation": "isochorismate_synthase_EntC"}], ["input|c5|2471591-2473208|+|ctg1_2457|", 17, {"blastscore": 1067, "name": "IC1_RS12975", "end": 2566082, "genecluster": "NZ_JH792279_c7", "start": 2564466, "perc_coverage": 100.0, "perc_ident": 100, "strand": "-", "locus_tag": "WP_000960115.1", "evalue": 3.7e-310, "annotation": "(2,3-dihydroxybenzoyl)adenylate_synthase"}], ["input|c5|2473232-2474126|+|ctg1_2458|", 18, {"blastscore": 603, "name": "IC1_RS12970", "end": 2564441, "genecluster": "NZ_JH792279_c7", "start": 2563548, "perc_coverage": 100.0, "perc_ident": 100, "strand": "-", "locus_tag": "WP_001007261.1", "evalue": 1.1e-170, "annotation": "isochorismatase"}], ["input|c5|2474159-2481317|+|ctg1_2459|", 19, {"blastscore": 4699, "name": "IC1_RS12965", "end": 2563514, "genecluster": "NZ_JH792279_c7", "start": 2556357, "perc_coverage": 100.0, "perc_ident": 99, "strand": "-", "locus_tag": "WP_001133917.1", "evalue": 0.0, "annotation": "non-ribosomal_peptide_synthetase"}], ["input|c5|2481313-2481538|+|ctg1_2460|", 20, {"blastscore": 162, "name": "IC1_RS12960", "end": 2556360, "genecluster": "NZ_JH792279_c7", "start": 2556136, "perc_coverage": 100.0, "perc_ident": 100, "strand": "-", "locus_tag": "WP_000184057.1", "evalue": 1.6e-38, "annotation": "MbtH_family_protein"}], ["input|c5|2481537-2482968|+|ctg1_2461|", 21, {"blastscore": 891, "name": "IC1_RS12955", "end": 2556136, "genecluster": "NZ_JH792279_c7", "start": 2554706, "perc_coverage": 100.0, "perc_ident": 100, "strand": "-", "locus_tag": "WP_000644938.1", "evalue": 4.2e-257, "annotation": "MFS_transporter"}], ["input|c5|2483025-2483775|+|ctg1_2462|", 22, {"blastscore": 499, "name": "IC1_RS12950", "end": 2554648, "genecluster": "NZ_JH792279_c7", "start": 2553899, "perc_coverage": 100.0, "perc_ident": 100, "strand": "-", "locus_tag": "WP_000573015.1", "evalue": 1.8e-139, "annotation": "4'-phosphopantetheinyl_transferase"}], ["input|c5|2483799-2484342|+|ctg1_2463|", 23, {"blastscore": 363, "name": "IC1_RS12945", "end": 2553874, "genecluster": "NZ_JH792279_c7", "start": 2553332, "perc_coverage": 100.0, "perc_ident": 100, "strand": "-", "locus_tag": "WP_000959120.1", "evalue": 1.5e-98, "annotation": "hypothetical_protein"}], ["input|c5|2484380-2484653|-|ctg1_2464|", 24, {"blastscore": 168, "name": "IC1_RS12940", "end": 2553293, "genecluster": "NZ_JH792279_c7", "start": 2553021, "perc_coverage": 100.0, "perc_ident": 100, "strand": "+", "locus_tag": "WP_001043905.1", "evalue": 2.7e-40, "annotation": "HU_family_DNA-binding_protein"}], ["input|c5|2484857-2485625|+|ctg1_2465|", 25, {"blastscore": 517, "name": "IC1_RS12935", "end": 2552816, "genecluster": "NZ_JH792279_c7", "start": 2552049, "perc_coverage": 100.0, "perc_ident": 99, "strand": "-", "locus_tag": "WP_000577289.1", "evalue": 6.7e-145, "annotation": "DUF3891_domain-containing_protein"}], ["input|c5|2485639-2486164|+|ctg1_2466|", 26, {"blastscore": 354, "name": "IC1_RS12930", "end": 2552034, "genecluster": "NZ_JH792279_c7", "start": 2551510, "perc_coverage": 100.0, "perc_ident": 99, "strand": "-", "locus_tag": "WP_000656265.1", "evalue": 6.7e-96, "annotation": "diguanylate_cyclase"}], ["input|c5|2486255-2487449|-|ctg1_2467|", 27, {"blastscore": 772, "name": "IC1_RS12925", "end": 2551418, "genecluster": "NZ_JH792279_c7", "start": 2550225, "perc_coverage": 100.0, "perc_ident": 100, "strand": "+", "locus_tag": "WP_000790929.1", "evalue": 1.8e-221, "annotation": "peptidase_S8"}], ["input|c5|2487675-2489043|-|ctg1_2468|", 28, {"blastscore": 837, "name": "IC1_RS12920", "end": 2549997, "genecluster": "NZ_JH792279_c7", "start": 2548630, "perc_coverage": 100.0, "perc_ident": 98, "strand": "+", "locus_tag": "WP_000449404.1", "evalue": 6.8e-241, "annotation": "sodium:alanine_symporter_family_protein"}], ["input|c5|2489480-2490056|-|ctg1_2469|", 29, {"blastscore": 367, "name": "IC1_RS12915", "end": 2548194, "genecluster": "NZ_JH792279_c7", "start": 2547619, "perc_coverage": 100.0, "perc_ident": 100, "strand": "+", "locus_tag": "WP_001170866.1", "evalue": 8.4e-100, "annotation": "hypothetical_protein"}], ["input|c5|2490224-2490533|+|ctg1_2470|", 30, {"blastscore": 192, "name": "IC1_RS12910", "end": 2547450, "genecluster": "NZ_JH792279_c7", "start": 2547142, "perc_coverage": 100.0, "perc_ident": 92, "strand": "-", "locus_tag": "WP_000783525.1", "evalue": 2.6e-47, "annotation": "hypothetical_protein"}], ["input|c5|2490928-2491549|+|ctg1_2471|", 31, {"blastscore": 430, "name": "IC1_RS12905", "end": 2546745, "genecluster": "NZ_JH792279_c7", "start": 2546125, "perc_coverage": 100.0, "perc_ident": 100, "strand": "-", "locus_tag": "WP_000925175.1", "evalue": 1.1e-118, "annotation": "DUF4937_domain-containing_protein"}], ["input|c5|2491678-2492443|+|ctg1_2472|", 32, {"blastscore": 478, "name": "IC1_RS12900", "end": 2545947, "genecluster": "NZ_JH792279_c7", "start": 2545231, "perc_coverage": 93.7007874015748, "perc_ident": 100, "strand": "-", "locus_tag": "WP_001999748.1", "evalue": 4.5e-133, "annotation": "23S_rRNA_pseudouridine(2604)_synthase_RluF"}], ["input|c5|2493090-2495013|+|ctg1_2473|", 33, {"blastscore": 1277, "name": "IC1_RS12895", "end": 2544843, "genecluster": "NZ_JH792279_c7", "start": 2542921, "perc_coverage": 100.0, "perc_ident": 100, "strand": "-", "locus_tag": "WP_000663091.1", "evalue": 0.0, "annotation": "threonine--tRNA_ligase"}], ["input|c5|2495262-2496030|+|ctg1_2474|", 34, {"blastscore": 489, "name": "IC1_RS12890", "end": 2542671, "genecluster": "NZ_JH792279_c7", "start": 2541904, "perc_coverage": 100.0, "perc_ident": 100, "strand": "-", "locus_tag": "WP_000106426.1", "evalue": 2.6e-136, "annotation": "ABC_transporter_ATP-binding_protein"}], ["input|c5|2496041-2497922|+|ctg1_2475|", 35, {"blastscore": 1155, "name": "IC1_RS12885", "end": 2541892, "genecluster": "NZ_JH792279_c7", "start": 2540012, "perc_coverage": 100.0, "perc_ident": 100, "strand": "-", "locus_tag": "WP_000897902.1", "evalue": 0.0, "annotation": "ABC_transporter_permease"}], ["input|c5|2498243-2498981|-|ctg1_2476|", 36, {"blastscore": 405, "name": "IC1_RS12880", "end": 2539690, "genecluster": "NZ_JH792279_c7", "start": 2538953, "perc_coverage": 100.0, "perc_ident": 100, "strand": "+", "locus_tag": "WP_000440612.1", "evalue": 3.6e-111, "annotation": "zinc_uptake_transporter"}], ["input|c5|2499136-2500003|+|ctg1_2477|", 37, {"blastscore": 589, "name": "IC1_RS12875", "end": 2538797, "genecluster": "NZ_JH792279_c7", "start": 2537931, "perc_coverage": 100.0, "perc_ident": 100, "strand": "-", "locus_tag": "WP_001184095.1", "evalue": 2e-166, "annotation": "MBL_fold_metallo-hydrolase"}], ["input|c5|2500167-2501109|-|ctg1_2478|", 38, {"blastscore": 638, "name": "IC1_RS12870", "end": 2537766, "genecluster": "NZ_JH792279_c7", "start": 2536825, "perc_coverage": 100.0, "perc_ident": 99, "strand": "+", "locus_tag": "WP_000731109.1", "evalue": 5.5e-181, "annotation": "hypothetical_protein"}]], "hits": 39, "core_gene_hits": 2, "blast_score": 27281.0, "core_bonus": 3}], [{"proteins": ["WP_046946322.1", "WP_046946323.1", "WP_046946324.1", "WP_000897849.1", "WP_046946325.1", "WP_046946326.1", "WP_003301143.1", "WP_046946327.1", "WP_033672598.1", "WP_001170893.1", "WP_000451046.1", "WP_000790911.1", "WP_000656270.1", "WP_000577280.1", "WP_001043905.1", "WP_000959128.1", "WP_000573001.1", "WP_046946328.1", "WP_000184059.1", "WP_046946329.1", "WP_046946330.1", "WP_000960122.1", "WP_001002065.1", "WP_001048435.1", "WP_080345795.1", "WP_000750122.1", "WP_003301155.1", "WP_000646581.1", "WP_000214801.1", "WP_001141665.1", "WP_046946331.1", "WP_000765150.1", "WP_000667346.1", "WP_001119404.1", "WP_000134923.1", "WP_046946332.1", "WP_000633347.1", "WP_000719411.1", "WP_000415987.1", "WP_000312639.1", "WP_046946333.1"], "tags": ["B4080_RS22635", "B4080_RS22640", "B4080_RS22645", "B4080_RS22650", "B4080_RS22655", "B4080_RS22660", "B4080_RS22665", "B4080_RS22670", "B4080_RS22675", "B4080_RS22680", "B4080_RS22685", "B4080_RS22690", "B4080_RS22695", "B4080_RS22700", "B4080_RS22705", "B4080_RS22710", "B4080_RS22715", "B4080_RS22720", "B4080_RS22725", "B4080_RS22730", "B4080_RS22735", "B4080_RS22740", "B4080_RS22745", "B4080_RS22750", "B4080_RS32975", "B4080_RS22755", "B4080_RS22760", "B4080_RS22765", "B4080_RS22770", "B4080_RS22775", "B4080_RS22780", "B4080_RS22785", "B4080_RS22790", "B4080_RS22795", "B4080_RS22800", "B4080_RS22805", "B4080_RS22810", "B4080_RS22815", "B4080_RS22820", "B4080_RS22825", "B4080_RS22830"], "cluster_label": "c3", "description": "Bacillus cereus strain B4080 NODE_156, whole genome shotgun sequence", "accession": "NZ_LCYK01000075", "cluster_type": "nrps"}, {"synteny_score": 39, "pairings": [["input|c5|2452198-2453635|+|ctg1_2440|", 0, {"blastscore": 960, "name": "B4080_RS22830", "end": 369909, "genecluster": "NZ_LCYK01000075_c3", "start": 368473, "perc_coverage": 100.0, "perc_ident": 100, "strand": "-", "locus_tag": "WP_046946333.1", "evalue": 7.3e-278, "annotation": "2-methylcitrate_dehydratase"}], ["input|c5|2453653-2454562|+|ctg1_2441|", 1, {"blastscore": 572, "name": "B4080_RS22825", "end": 368453, "genecluster": "NZ_LCYK01000075_c3", "start": 367545, "perc_coverage": 100.0, "perc_ident": 99, "strand": "-", "locus_tag": "WP_000312639.1", "evalue": 3.6e-161, "annotation": "methylisocitrate_lyase"}], ["input|c5|2454715-2456425|+|ctg1_2442|", 2, {"blastscore": 1082, "name": "B4080_RS22820", "end": 367392, "genecluster": "NZ_LCYK01000075_c3", "start": 365683, "perc_coverage": 100.0, "perc_ident": 99, "strand": "-", "locus_tag": "WP_000415987.1", "evalue": 0.0, "annotation": "acyl-CoA_dehydrogenase"}], ["input|c5|2456441-2457332|+|ctg1_2443|", 3, {"blastscore": 570, "name": "B4080_RS22815", "end": 365666, "genecluster": "NZ_LCYK01000075_c3", "start": 364776, "perc_coverage": 100.0, "perc_ident": 99, "strand": "-", "locus_tag": "WP_000719411.1", "evalue": 1e-160, "annotation": "NAD(P)-dependent_oxidoreductase"}], ["input|c5|2457354-2458815|+|ctg1_2444|", 4, {"blastscore": 965, "name": "B4080_RS22810", "end": 364753, "genecluster": "NZ_LCYK01000075_c3", "start": 363293, "perc_coverage": 100.0, "perc_ident": 100, "strand": "-", "locus_tag": "WP_000633347.1", "evalue": 3e-279, "annotation": "methylmalonate-semialdehyde_dehydrogenase_(CoA_acylating)"}], ["input|c5|2458886-2459519|-|ctg1_2445|", 5, {"blastscore": 385, "name": "B4080_RS22805", "end": 363222, "genecluster": "NZ_LCYK01000075_c3", "start": 362590, "perc_coverage": 100.0, "perc_ident": 95, "strand": "+", "locus_tag": "WP_046946332.1", "evalue": 4.3e-105, "annotation": "LysE_family_translocator"}], ["input|c5|2459770-2460826|-|ctg1_2446|", 6, {"blastscore": 690, "name": "B4080_RS22800", "end": 362336, "genecluster": "NZ_LCYK01000075_c3", "start": 361281, "perc_coverage": 100.0, "perc_ident": 98, "strand": "+", "locus_tag": "WP_000134923.1", "evalue": 1e-196, "annotation": "enoyl-CoA_hydratase/isomerase_family_protein"}], ["input|c5|2461156-2461414|+|ctg1_2447|", 7, {"blastscore": 160, "name": "B4080_RS22795", "end": 360951, "genecluster": "NZ_LCYK01000075_c3", "start": 360694, "perc_coverage": 100.0, "perc_ident": 100, "strand": "-", "locus_tag": "WP_001119404.1", "evalue": 9.1e-38, "annotation": "hypothetical_protein"}], ["input|c5|2461598-2461838|+|ctg1_2448|", 8, {"blastscore": 158, "name": "B4080_RS22790", "end": 360509, "genecluster": "NZ_LCYK01000075_c3", "start": 360270, "perc_coverage": 100.0, "perc_ident": 99, "strand": "-", "locus_tag": "WP_000667346.1", "evalue": 4.2e-37, "annotation": "DUF2584_domain-containing_protein"}], ["input|c5|2461853-2463011|+|ctg1_2449|", 9, {"blastscore": 756, "name": "B4080_RS22785", "end": 360254, "genecluster": "NZ_LCYK01000075_c3", "start": 359097, "perc_coverage": 100.0, "perc_ident": 98, "strand": "-", "locus_tag": "WP_000765150.1", "evalue": 1.3e-216, "annotation": "exonuclease_SbcCD_subunit_D"}], ["input|c5|2463007-2466097|+|ctg1_2450|", 10, {"blastscore": 1486, "name": "B4080_RS22780", "end": 359100, "genecluster": "NZ_LCYK01000075_c3", "start": 356011, "perc_coverage": 100.0, "perc_ident": 88, "strand": "-", "locus_tag": "WP_046946331.1", "evalue": 0.0, "annotation": "SMC_family_ATPase"}], ["input|c5|2466202-2466376|-|ctg1_2451|", 11, {"blastscore": 98, "name": "B4080_RS22775", "end": 355910, "genecluster": "NZ_LCYK01000075_c3", "start": 355737, "perc_coverage": 100.0, "perc_ident": 88, "strand": "+", "locus_tag": "WP_001141665.1", "evalue": 2.2e-19, "annotation": "hypothetical_protein"}], ["input|c5|2466630-2467011|+|ctg1_2452|", 12, {"blastscore": 191, "name": "B4080_RS22770", "end": 355279, "genecluster": "NZ_LCYK01000075_c3", "start": 354980, "perc_coverage": 78.57142857142857, "perc_ident": 100, "strand": "-", "locus_tag": "WP_000214801.1", "evalue": 5.4e-47, "annotation": "ArsR_family_transcriptional_regulator"}], ["input|c5|2467069-2467255|-|ctg1_2453|", 13, {"blastscore": 122, "name": "B4080_RS22765", "end": 354921, "genecluster": "NZ_LCYK01000075_c3", "start": 354736, "perc_coverage": 100.0, "perc_ident": 98, "strand": "+", "locus_tag": "WP_000646581.1", "evalue": 2e-26, "annotation": "DUF2187_domain-containing_protein"}], ["input|c5|2467721-2468924|+|ctg1_2454|", 14, {"blastscore": 740, "name": "B4080_RS22755", "end": 354277, "genecluster": "NZ_LCYK01000075_c3", "start": 353075, "perc_coverage": 100.0, "perc_ident": 99, "strand": "-", "locus_tag": "WP_000750122.1", "evalue": 1e-211, "annotation": "MFS_transporter"}], ["input|c5|2469568-2470354|+|ctg1_2455|", 15, {"blastscore": 490, "name": "B4080_RS22750", "end": 352446, "genecluster": "NZ_LCYK01000075_c3", "start": 351661, "perc_coverage": 100.0, "perc_ident": 97, "strand": "-", "locus_tag": "WP_001048435.1", "evalue": 9e-137, "annotation": "2,3-dihydro-2,3-dihydroxybenzoate_dehydrogenase"}], ["input|c5|2470379-2471579|+|ctg1_2456|", 16, {"blastscore": 763, "name": "B4080_RS22745", "end": 351635, "genecluster": "NZ_LCYK01000075_c3", "start": 350436, "perc_coverage": 100.0, "perc_ident": 97, "strand": "-", "locus_tag": "WP_001002065.1", "evalue": 1.1e-218, "annotation": "isochorismate_synthase_EntC"}], ["input|c5|2471591-2473208|+|ctg1_2457|", 17, {"blastscore": 1046, "name": "B4080_RS22740", "end": 350423, "genecluster": "NZ_LCYK01000075_c3", "start": 348807, "perc_coverage": 100.0, "perc_ident": 98, "strand": "-", "locus_tag": "WP_000960122.1", "evalue": 8.8e-304, "annotation": "(2,3-dihydroxybenzoyl)adenylate_synthase"}], ["input|c5|2473232-2474126|+|ctg1_2458|", 18, {"blastscore": 592, "name": "B4080_RS22735", "end": 348782, "genecluster": "NZ_LCYK01000075_c3", "start": 347889, "perc_coverage": 100.0, "perc_ident": 98, "strand": "-", "locus_tag": "WP_046946330.1", "evalue": 2.5e-167, "annotation": "isochorismatase"}], ["input|c5|2474159-2481317|+|ctg1_2459|", 19, {"blastscore": 4600, "name": "B4080_RS22730", "end": 347855, "genecluster": "NZ_LCYK01000075_c3", "start": 340698, "perc_coverage": 100.0, "perc_ident": 97, "strand": "-", "locus_tag": "WP_046946329.1", "evalue": 0.0, "annotation": "non-ribosomal_peptide_synthetase"}], ["input|c5|2481313-2481538|+|ctg1_2460|", 20, {"blastscore": 158, "name": "B4080_RS22725", "end": 340701, "genecluster": "NZ_LCYK01000075_c3", "start": 340477, "perc_coverage": 100.0, "perc_ident": 96, "strand": "-", "locus_tag": "WP_000184059.1", "evalue": 3.9e-37, "annotation": "MbtH_family_protein"}], ["input|c5|2481537-2482968|+|ctg1_2461|", 21, {"blastscore": 874, "name": "B4080_RS22720", "end": 340477, "genecluster": "NZ_LCYK01000075_c3", "start": 339047, "perc_coverage": 100.0, "perc_ident": 97, "strand": "-", "locus_tag": "WP_046946328.1", "evalue": 4e-252, "annotation": "MFS_transporter"}], ["input|c5|2483025-2483775|+|ctg1_2462|", 22, {"blastscore": 483, "name": "B4080_RS22715", "end": 338989, "genecluster": "NZ_LCYK01000075_c3", "start": 338240, "perc_coverage": 100.0, "perc_ident": 96, "strand": "-", "locus_tag": "WP_000573001.1", "evalue": 1.8e-134, "annotation": "4'-phosphopantetheinyl_transferase"}], ["input|c5|2483799-2484342|+|ctg1_2463|", 23, {"blastscore": 361, "name": "B4080_RS22710", "end": 338214, "genecluster": "NZ_LCYK01000075_c3", "start": 337672, "perc_coverage": 100.0, "perc_ident": 99, "strand": "-", "locus_tag": "WP_000959128.1", "evalue": 5.7e-98, "annotation": "hypothetical_protein"}], ["input|c5|2484380-2484653|-|ctg1_2464|", 24, {"blastscore": 168, "name": "B4080_RS22705", "end": 337631, "genecluster": "NZ_LCYK01000075_c3", "start": 337359, "perc_coverage": 100.0, "perc_ident": 100, "strand": "+", "locus_tag": "WP_001043905.1", "evalue": 2.7e-40, "annotation": "HU_family_DNA-binding_protein"}], ["input|c5|2484857-2485625|+|ctg1_2465|", 25, {"blastscore": 508, "name": "B4080_RS22700", "end": 337154, "genecluster": "NZ_LCYK01000075_c3", "start": 336387, "perc_coverage": 100.0, "perc_ident": 98, "strand": "-", "locus_tag": "WP_000577280.1", "evalue": 5.3e-142, "annotation": "DUF3891_domain-containing_protein"}], ["input|c5|2485639-2486164|+|ctg1_2466|", 26, {"blastscore": 349, "name": "B4080_RS22695", "end": 336372, "genecluster": "NZ_LCYK01000075_c3", "start": 335848, "perc_coverage": 100.0, "perc_ident": 98, "strand": "-", "locus_tag": "WP_000656270.1", "evalue": 2.2e-94, "annotation": "diguanylate_cyclase"}], ["input|c5|2486255-2487449|-|ctg1_2467|", 27, {"blastscore": 766, "name": "B4080_RS22690", "end": 335747, "genecluster": "NZ_LCYK01000075_c3", "start": 334554, "perc_coverage": 100.0, "perc_ident": 99, "strand": "+", "locus_tag": "WP_000790911.1", "evalue": 1.3e-219, "annotation": "peptidase_S8"}], ["input|c5|2487675-2489043|-|ctg1_2468|", 28, {"blastscore": 836, "name": "B4080_RS22685", "end": 334321, "genecluster": "NZ_LCYK01000075_c3", "start": 332954, "perc_coverage": 100.0, "perc_ident": 98, "strand": "+", "locus_tag": "WP_000451046.1", "evalue": 1.2e-240, "annotation": "sodium:alanine_symporter_family_protein"}], ["input|c5|2489480-2490056|-|ctg1_2469|", 29, {"blastscore": 352, "name": "B4080_RS22680", "end": 332517, "genecluster": "NZ_LCYK01000075_c3", "start": 331942, "perc_coverage": 100.0, "perc_ident": 95, "strand": "+", "locus_tag": "WP_001170893.1", "evalue": 2.1e-95, "annotation": "hypothetical_protein"}], ["input|c5|2490224-2490533|+|ctg1_2470|", 30, {"blastscore": 185, "name": "B4080_RS22675", "end": 331774, "genecluster": "NZ_LCYK01000075_c3", "start": 331436, "perc_coverage": 100.0, "perc_ident": 86, "strand": "-", "locus_tag": "WP_033672598.1", "evalue": 4.1e-45, "annotation": "hypothetical_protein"}], ["input|c5|2490928-2491549|+|ctg1_2471|", 31, {"blastscore": 396, "name": "B4080_RS22670", "end": 331244, "genecluster": "NZ_LCYK01000075_c3", "start": 330615, "perc_coverage": 101.45631067961165, "perc_ident": 90, "strand": "-", "locus_tag": "WP_046946327.1", "evalue": 1.4e-108, "annotation": "DUF4937_domain-containing_protein"}], ["input|c5|2491678-2492443|+|ctg1_2472|", 32, {"blastscore": 477, "name": "B4080_RS22665", "end": 330438, "genecluster": "NZ_LCYK01000075_c3", "start": 329722, "perc_coverage": 93.7007874015748, "perc_ident": 99, "strand": "-", "locus_tag": "WP_003301143.1", "evalue": 1.3e-132, "annotation": "23S_rRNA_pseudouridine(2604)_synthase_RluF"}], ["input|c5|2493090-2495013|+|ctg1_2473|", 33, {"blastscore": 1239, "name": "B4080_RS22660", "end": 329072, "genecluster": "NZ_LCYK01000075_c3", "start": 327153, "perc_coverage": 99.84375, "perc_ident": 96, "strand": "-", "locus_tag": "WP_046946326.1", "evalue": 0.0, "annotation": "threonine--tRNA_ligase"}], ["input|c5|2495262-2496030|+|ctg1_2474|", 34, {"blastscore": 482, "name": "B4080_RS22655", "end": 326879, "genecluster": "NZ_LCYK01000075_c3", "start": 326112, "perc_coverage": 100.0, "perc_ident": 99, "strand": "-", "locus_tag": "WP_046946325.1", "evalue": 4.1e-134, "annotation": "ABC_transporter_ATP-binding_protein"}], ["input|c5|2496041-2497922|+|ctg1_2475|", 35, {"blastscore": 1141, "name": "B4080_RS22650", "end": 326100, "genecluster": "NZ_LCYK01000075_c3", "start": 324220, "perc_coverage": 100.0, "perc_ident": 98, "strand": "-", "locus_tag": "WP_000897849.1", "evalue": 0.0, "annotation": "ABC_transporter_permease"}], ["input|c5|2498243-2498981|-|ctg1_2476|", 36, {"blastscore": 403, "name": "B4080_RS22645", "end": 323895, "genecluster": "NZ_LCYK01000075_c3", "start": 323158, "perc_coverage": 100.0, "perc_ident": 99, "strand": "+", "locus_tag": "WP_046946324.1", "evalue": 2.3e-110, "annotation": "zinc_uptake_transporter"}], ["input|c5|2499136-2500003|+|ctg1_2477|", 37, {"blastscore": 566, "name": "B4080_RS22640", "end": 323002, "genecluster": "NZ_LCYK01000075_c3", "start": 322136, "perc_coverage": 99.65277777777779, "perc_ident": 96, "strand": "-", "locus_tag": "WP_046946323.1", "evalue": 2.4e-159, "annotation": "Zn-dependent_hydrolase"}]], "hits": 38, "core_gene_hits": 2, "blast_score": 26170.0, "core_bonus": 3}], [{"proteins": ["WP_000384349.1", "WP_001184096.1", "WP_000440612.1", "BTG_RS33620", "WP_000897901.1", "WP_000106426.1", "WP_000663092.1", "WP_003278188.1", "WP_000925175.1", "WP_000783525.1", "WP_001170866.1", "WP_000449404.1", "WP_000790929.1", "WP_000656265.1", "WP_000577289.1", "WP_001043905.1", "WP_000959120.1", "WP_000573015.1", "WP_000644938.1", "WP_000184057.1", "WP_001133919.1", "WP_001007261.1", "WP_000960115.1", "WP_001289294.1", "WP_001048419.1", "BTG_RS33625", "WP_000750108.1", "WP_003309462.1", "WP_000646793.1", "WP_000214801.1", "WP_001141667.1", "WP_001247460.1", "WP_000765157.1", "WP_000667344.1", "WP_001119404.1", "WP_000134894.1", "WP_000572346.1", "WP_000633362.1", "WP_000719402.1", "WP_000416004.1", "WP_000312638.1", "WP_000598120.1"], "tags": ["BTG_RS07910", "BTG_RS07915", "BTG_RS07920", "BTG_RS33620", "BTG_RS07925", "BTG_RS07930", "BTG_RS07935", "BTG_RS07940", "BTG_RS07945", "BTG_RS07950", "BTG_RS07955", "BTG_RS07960", "BTG_RS07965", "BTG_RS07970", "BTG_RS07975", "BTG_RS07980", "BTG_RS07985", "BTG_RS07990", "BTG_RS07995", "BTG_RS08000", "BTG_RS08005", "BTG_RS08010", "BTG_RS08015", "BTG_RS08020", "BTG_RS08025", "BTG_RS33625", "BTG_RS08030", "BTG_RS33630", "BTG_RS08035", "BTG_RS08040", "BTG_RS08045", "BTG_RS08050", "BTG_RS08055", "BTG_RS08060", "BTG_RS08065", "BTG_RS08070", "BTG_RS08075", "BTG_RS08080", "BTG_RS08085", "BTG_RS08090", "BTG_RS08095", "BTG_RS08100"], "cluster_label": "c7", "description": "Bacillus thuringiensis HD-771, complete genome", "accession": "NC_018500", "cluster_type": "nrps"}, {"synteny_score": 38, "pairings": [["input|c5|2452198-2453635|+|ctg1_2440|", 0, {"blastscore": 958, "name": "BTG_RS08100", "end": 1648512, "genecluster": "NC_018500_c7", "start": 1647076, "perc_coverage": 100.0, "perc_ident": 100, "strand": "-", "locus_tag": "WP_000598120.1", "evalue": 2.1e-277, "annotation": "2-methylcitrate_dehydratase"}], ["input|c5|2453653-2454562|+|ctg1_2441|", 1, {"blastscore": 575, "name": "BTG_RS08095", "end": 1647057, "genecluster": "NC_018500_c7", "start": 1646149, "perc_coverage": 100.0, "perc_ident": 100, "strand": "-", "locus_tag": "WP_000312638.1", "evalue": 3.2e-162, "annotation": "methylisocitrate_lyase"}], ["input|c5|2454715-2456425|+|ctg1_2442|", 2, {"blastscore": 1097, "name": "BTG_RS08090", "end": 1645995, "genecluster": "NC_018500_c7", "start": 1644286, "perc_coverage": 100.0, "perc_ident": 100, "strand": "-", "locus_tag": "WP_000416004.1", "evalue": 0.0, "annotation": "acyl-CoA_dehydrogenase"}], ["input|c5|2456441-2457332|+|ctg1_2443|", 3, {"blastscore": 574, "name": "BTG_RS08085", "end": 1644269, "genecluster": "NC_018500_c7", "start": 1643379, "perc_coverage": 100.0, "perc_ident": 99, "strand": "-", "locus_tag": "WP_000719402.1", "evalue": 9.2e-162, "annotation": "NAD(P)-dependent_oxidoreductase"}], ["input|c5|2457354-2458815|+|ctg1_2444|", 4, {"blastscore": 967, "name": "BTG_RS08080", "end": 1643356, "genecluster": "NC_018500_c7", "start": 1641896, "perc_coverage": 100.0, "perc_ident": 100, "strand": "-", "locus_tag": "WP_000633362.1", "evalue": 8e-280, "annotation": "methylmalonate-semialdehyde_dehydrogenase_(CoA_acylating)"}], ["input|c5|2458886-2459519|-|ctg1_2445|", 5, {"blastscore": 398, "name": "BTG_RS08075", "end": 1641824, "genecluster": "NC_018500_c7", "start": 1641192, "perc_coverage": 100.0, "perc_ident": 100, "strand": "+", "locus_tag": "WP_000572346.1", "evalue": 6.4e-109, "annotation": "LysE_family_translocator"}], ["input|c5|2459770-2460826|-|ctg1_2446|", 6, {"blastscore": 699, "name": "BTG_RS08070", "end": 1640940, "genecluster": "NC_018500_c7", "start": 1639885, "perc_coverage": 100.0, "perc_ident": 100, "strand": "+", "locus_tag": "WP_000134894.1", "evalue": 1.7e-199, "annotation": "enoyl-CoA_hydratase/isomerase_family_protein"}], ["input|c5|2461156-2461414|+|ctg1_2447|", 7, {"blastscore": 160, "name": "BTG_RS08065", "end": 1639554, "genecluster": "NC_018500_c7", "start": 1639297, "perc_coverage": 100.0, "perc_ident": 100, "strand": "-", "locus_tag": "WP_001119404.1", "evalue": 9.1e-38, "annotation": "hypothetical_protein"}], ["input|c5|2461598-2461838|+|ctg1_2448|", 8, {"blastscore": 158, "name": "BTG_RS08060", "end": 1639112, "genecluster": "NC_018500_c7", "start": 1638873, "perc_coverage": 100.0, "perc_ident": 100, "strand": "-", "locus_tag": "WP_000667344.1", "evalue": 3.2e-37, "annotation": "DUF2584_domain-containing_protein"}], ["input|c5|2461853-2463011|+|ctg1_2449|", 9, {"blastscore": 764, "name": "BTG_RS08055", "end": 1638857, "genecluster": "NC_018500_c7", "start": 1637700, "perc_coverage": 100.0, "perc_ident": 100, "strand": "-", "locus_tag": "WP_000765157.1", "evalue": 8.1e-219, "annotation": "exonuclease_SbcCD_subunit_D"}], ["input|c5|2463007-2466097|+|ctg1_2450|", 10, {"blastscore": 1536, "name": "BTG_RS08050", "end": 1637703, "genecluster": "NC_018500_c7", "start": 1634614, "perc_coverage": 100.0, "perc_ident": 93, "strand": "-", "locus_tag": "WP_001247460.1", "evalue": 0.0, "annotation": "SMC_family_ATPase"}], ["input|c5|2466202-2466376|-|ctg1_2451|", 11, {"blastscore": 111, "name": "BTG_RS08045", "end": 1634508, "genecluster": "NC_018500_c7", "start": 1634335, "perc_coverage": 100.0, "perc_ident": 100, "strand": "+", "locus_tag": "WP_001141667.1", "evalue": 3.2e-23, "annotation": "hypothetical_protein"}], ["input|c5|2466630-2467011|+|ctg1_2452|", 12, {"blastscore": 191, "name": "BTG_RS08040", "end": 1633999, "genecluster": "NC_018500_c7", "start": 1633700, "perc_coverage": 78.57142857142857, "perc_ident": 100, "strand": "-", "locus_tag": "WP_000214801.1", "evalue": 5.4e-47, "annotation": "ArsR_family_transcriptional_regulator"}], ["input|c5|2467069-2467255|-|ctg1_2453|", 13, {"blastscore": 122, "name": "BTG_RS08035", "end": 1633641, "genecluster": "NC_018500_c7", "start": 1633456, "perc_coverage": 100.0, "perc_ident": 100, "strand": "+", "locus_tag": "WP_000646793.1", "evalue": 1.5e-26, "annotation": "DUF2187_domain-containing_protein"}], ["input|c5|2467721-2468924|+|ctg1_2454|", 14, {"blastscore": 751, "name": "BTG_RS08030", "end": 1632989, "genecluster": "NC_018500_c7", "start": 1631787, "perc_coverage": 100.0, "perc_ident": 100, "strand": "-", "locus_tag": "WP_000750108.1", "evalue": 5.7e-215, "annotation": "MFS_transporter"}], ["input|c5|2469568-2470354|+|ctg1_2455|", 15, {"blastscore": 502, "name": "BTG_RS08025", "end": 1631141, "genecluster": "NC_018500_c7", "start": 1630356, "perc_coverage": 100.0, "perc_ident": 100, "strand": "-", "locus_tag": "WP_001048419.1", "evalue": 3.9e-140, "annotation": "2,3-dihydro-2,3-dihydroxybenzoate_dehydrogenase"}], ["input|c5|2470379-2471579|+|ctg1_2456|", 16, {"blastscore": 778, "name": "BTG_RS08020", "end": 1630330, "genecluster": "NC_018500_c7", "start": 1629131, "perc_coverage": 100.0, "perc_ident": 100, "strand": "-", "locus_tag": "WP_001289294.1", "evalue": 3.3e-223, "annotation": "isochorismate_synthase_EntC"}], ["input|c5|2471591-2473208|+|ctg1_2457|", 17, {"blastscore": 1067, "name": "BTG_RS08015", "end": 1629118, "genecluster": "NC_018500_c7", "start": 1627502, "perc_coverage": 100.0, "perc_ident": 100, "strand": "-", "locus_tag": "WP_000960115.1", "evalue": 3.7e-310, "annotation": "(2,3-dihydroxybenzoyl)adenylate_synthase"}], ["input|c5|2473232-2474126|+|ctg1_2458|", 18, {"blastscore": 603, "name": "BTG_RS08010", "end": 1627477, "genecluster": "NC_018500_c7", "start": 1626584, "perc_coverage": 100.0, "perc_ident": 100, "strand": "-", "locus_tag": "WP_001007261.1", "evalue": 1.1e-170, "annotation": "isochorismatase"}], ["input|c5|2474159-2481317|+|ctg1_2459|", 19, {"blastscore": 4701, "name": "BTG_RS08005", "end": 1626550, "genecluster": "NC_018500_c7", "start": 1619393, "perc_coverage": 100.0, "perc_ident": 99, "strand": "-", "locus_tag": "WP_001133919.1", "evalue": 0.0, "annotation": "non-ribosomal_peptide_synthetase"}], ["input|c5|2481313-2481538|+|ctg1_2460|", 20, {"blastscore": 162, "name": "BTG_RS08000", "end": 1619396, "genecluster": "NC_018500_c7", "start": 1619172, "perc_coverage": 100.0, "perc_ident": 100, "strand": "-", "locus_tag": "WP_000184057.1", "evalue": 1.6e-38, "annotation": "MbtH_family_protein"}], ["input|c5|2481537-2482968|+|ctg1_2461|", 21, {"blastscore": 891, "name": "BTG_RS07995", "end": 1619172, "genecluster": "NC_018500_c7", "start": 1617742, "perc_coverage": 100.0, "perc_ident": 100, "strand": "-", "locus_tag": "WP_000644938.1", "evalue": 4.2e-257, "annotation": "MFS_transporter"}], ["input|c5|2483025-2483775|+|ctg1_2462|", 22, {"blastscore": 499, "name": "BTG_RS07990", "end": 1617684, "genecluster": "NC_018500_c7", "start": 1616935, "perc_coverage": 100.0, "perc_ident": 100, "strand": "-", "locus_tag": "WP_000573015.1", "evalue": 1.8e-139, "annotation": "4'-phosphopantetheinyl_transferase"}], ["input|c5|2483799-2484342|+|ctg1_2463|", 23, {"blastscore": 363, "name": "BTG_RS07985", "end": 1616910, "genecluster": "NC_018500_c7", "start": 1616368, "perc_coverage": 100.0, "perc_ident": 100, "strand": "-", "locus_tag": "WP_000959120.1", "evalue": 1.5e-98, "annotation": "hypothetical_protein"}], ["input|c5|2484380-2484653|-|ctg1_2464|", 24, {"blastscore": 168, "name": "BTG_RS07980", "end": 1616329, "genecluster": "NC_018500_c7", "start": 1616057, "perc_coverage": 100.0, "perc_ident": 100, "strand": "+", "locus_tag": "WP_001043905.1", "evalue": 2.7e-40, "annotation": "HU_family_DNA-binding_protein"}], ["input|c5|2484857-2485625|+|ctg1_2465|", 25, {"blastscore": 517, "name": "BTG_RS07975", "end": 1615852, "genecluster": "NC_018500_c7", "start": 1615085, "perc_coverage": 100.0, "perc_ident": 99, "strand": "-", "locus_tag": "WP_000577289.1", "evalue": 6.7e-145, "annotation": "DUF3891_domain-containing_protein"}], ["input|c5|2485639-2486164|+|ctg1_2466|", 26, {"blastscore": 354, "name": "BTG_RS07970", "end": 1615070, "genecluster": "NC_018500_c7", "start": 1614546, "perc_coverage": 100.0, "perc_ident": 99, "strand": "-", "locus_tag": "WP_000656265.1", "evalue": 6.7e-96, "annotation": "diguanylate_cyclase"}], ["input|c5|2486255-2487449|-|ctg1_2467|", 27, {"blastscore": 772, "name": "BTG_RS07965", "end": 1614454, "genecluster": "NC_018500_c7", "start": 1613261, "perc_coverage": 100.0, "perc_ident": 100, "strand": "+", "locus_tag": "WP_000790929.1", "evalue": 1.8e-221, "annotation": "peptidase_S8"}], ["input|c5|2487675-2489043|-|ctg1_2468|", 28, {"blastscore": 837, "name": "BTG_RS07960", "end": 1613033, "genecluster": "NC_018500_c7", "start": 1611666, "perc_coverage": 100.0, "perc_ident": 98, "strand": "+", "locus_tag": "WP_000449404.1", "evalue": 6.8e-241, "annotation": "sodium:alanine_symporter_family_protein"}], ["input|c5|2489480-2490056|-|ctg1_2469|", 29, {"blastscore": 367, "name": "BTG_RS07955", "end": 1611230, "genecluster": "NC_018500_c7", "start": 1610655, "perc_coverage": 100.0, "perc_ident": 100, "strand": "+", "locus_tag": "WP_001170866.1", "evalue": 8.4e-100, "annotation": "hypothetical_protein"}], ["input|c5|2490224-2490533|+|ctg1_2470|", 30, {"blastscore": 192, "name": "BTG_RS07950", "end": 1610486, "genecluster": "NC_018500_c7", "start": 1610178, "perc_coverage": 100.0, "perc_ident": 92, "strand": "-", "locus_tag": "WP_000783525.1", "evalue": 2.6e-47, "annotation": "hypothetical_protein"}], ["input|c5|2490928-2491549|+|ctg1_2471|", 31, {"blastscore": 430, "name": "BTG_RS07945", "end": 1609781, "genecluster": "NC_018500_c7", "start": 1609161, "perc_coverage": 100.0, "perc_ident": 100, "strand": "-", "locus_tag": "WP_000925175.1", "evalue": 1.1e-118, "annotation": "DUF4937_domain-containing_protein"}], ["input|c5|2491678-2492443|+|ctg1_2472|", 32, {"blastscore": 475, "name": "BTG_RS07940", "end": 1608983, "genecluster": "NC_018500_c7", "start": 1608267, "perc_coverage": 93.7007874015748, "perc_ident": 99, "strand": "-", "locus_tag": "WP_003278188.1", "evalue": 3.8e-132, "annotation": "23S_rRNA_pseudouridine_synthase_F"}], ["input|c5|2493090-2495013|+|ctg1_2473|", 33, {"blastscore": 1279, "name": "BTG_RS07935", "end": 1607619, "genecluster": "NC_018500_c7", "start": 1605697, "perc_coverage": 100.0, "perc_ident": 100, "strand": "-", "locus_tag": "WP_000663092.1", "evalue": 0.0, "annotation": "threonine--tRNA_ligase"}], ["input|c5|2495262-2496030|+|ctg1_2474|", 34, {"blastscore": 489, "name": "BTG_RS07930", "end": 1605447, "genecluster": "NC_018500_c7", "start": 1604680, "perc_coverage": 100.0, "perc_ident": 100, "strand": "-", "locus_tag": "WP_000106426.1", "evalue": 2.6e-136, "annotation": "ABC_transporter_ATP-binding_protein"}], ["input|c5|2496041-2497922|+|ctg1_2475|", 35, {"blastscore": 1154, "name": "BTG_RS07925", "end": 1604668, "genecluster": "NC_018500_c7", "start": 1602788, "perc_coverage": 100.0, "perc_ident": 100, "strand": "-", "locus_tag": "WP_000897901.1", "evalue": 0.0, "annotation": "ABC_transporter_permease"}], ["input|c5|2498243-2498981|-|ctg1_2476|", 36, {"blastscore": 405, "name": "BTG_RS07920", "end": 1602466, "genecluster": "NC_018500_c7", "start": 1601729, "perc_coverage": 100.0, "perc_ident": 100, "strand": "+", "locus_tag": "WP_000440612.1", "evalue": 3.6e-111, "annotation": "zinc_uptake_transporter"}], ["input|c5|2499136-2500003|+|ctg1_2477|", 37, {"blastscore": 581, "name": "BTG_RS07915", "end": 1601573, "genecluster": "NC_018500_c7", "start": 1600707, "perc_coverage": 99.65277777777779, "perc_ident": 99, "strand": "-", "locus_tag": "WP_001184096.1", "evalue": 4.3e-164, "annotation": "Zn-dependent_hydrolase"}]], "hits": 38, "core_gene_hits": 2, "blast_score": 26647.0, "core_bonus": 3}], [{"proteins": ["WP_000598123.1", "WP_000312639.1", "WP_063536298.1", "WP_063536299.1", "WP_063536300.1", "WP_063536301.1", "WP_063536302.1", "WP_001119404.1", "WP_000667344.1", "WP_000765150.1", "WP_063536303.1", "WP_063536304.1", "WP_000214801.1", "WP_000646793.1", "WP_001014087.1", "WP_006918566.1", "WR52_RS30555", "WP_061457161.1", "WP_063536305.1", "WP_063536306.1", "WP_063536307.1", "WP_063536308.1", "WP_000184057.1", "WP_063536309.1", "WP_063536310.1", "WP_000959126.1", "WP_001043905.1", "WP_000577283.1", "WP_000656267.1", "WP_000790937.1", "WP_063536311.1", "WP_063536312.1", "WP_080470690.1", "WP_063536314.1", "WP_003301143.1", "WP_063536315.1", "WP_063536316.1", "WP_063536317.1", "WP_001119535.1", "WP_063536318.1", "WP_063536319.1", "WP_063536320.1"], "tags": ["WR52_RS11260", "WR52_RS11265", "WR52_RS11270", "WR52_RS11275", "WR52_RS11280", "WR52_RS11285", "WR52_RS11290", "WR52_RS11295", "WR52_RS11300", "WR52_RS11305", "WR52_RS11310", "WR52_RS11315", "WR52_RS11320", "WR52_RS11325", "WR52_RS30550", "WR52_RS11330", "WR52_RS30555", "WR52_RS11335", "WR52_RS11340", "WR52_RS11345", "WR52_RS11350", "WR52_RS11355", "WR52_RS11360", "WR52_RS11365", "WR52_RS11370", "WR52_RS11375", "WR52_RS11380", "WR52_RS11385", "WR52_RS11390", "WR52_RS11395", "WR52_RS11400", "WR52_RS11405", "WR52_RS11410", "WR52_RS11415", "WR52_RS11420", "WR52_RS11425", "WR52_RS11430", "WR52_RS11435", "WR52_RS11440", "WR52_RS11445", "WR52_RS11450", "WR52_RS11455"], "cluster_label": "c5", "description": "Bacillus cereus strain HN001, complete genome", "accession": "NZ_CP011155", "cluster_type": "nrps"}, {"synteny_score": 38, "pairings": [["input|c5|2452198-2453635|+|ctg1_2440|", 0, {"blastscore": 961, "name": "WR52_RS11260", "end": 2225210, "genecluster": "NZ_CP011155_c5", "start": 2223774, "perc_coverage": 100.0, "perc_ident": 100, "strand": "+", "locus_tag": "WP_000598123.1", "evalue": 3.3e-278, "annotation": "2-methylcitrate_dehydratase"}], ["input|c5|2453653-2454562|+|ctg1_2441|", 1, {"blastscore": 572, "name": "WR52_RS11265", "end": 2226137, "genecluster": "NZ_CP011155_c5", "start": 2225229, "perc_coverage": 100.0, "perc_ident": 99, "strand": "+", "locus_tag": "WP_000312639.1", "evalue": 3.6e-161, "annotation": "methylisocitrate_lyase"}], ["input|c5|2454715-2456425|+|ctg1_2442|", 2, {"blastscore": 1082, "name": "WR52_RS11270", "end": 2227999, "genecluster": "NZ_CP011155_c5", "start": 2226290, "perc_coverage": 100.0, "perc_ident": 99, "strand": "+", "locus_tag": "WP_063536298.1", "evalue": 0.0, "annotation": "acyl-CoA_dehydrogenase"}], ["input|c5|2456441-2457332|+|ctg1_2443|", 3, {"blastscore": 569, "name": "WR52_RS11275", "end": 2228906, "genecluster": "NZ_CP011155_c5", "start": 2228016, "perc_coverage": 100.0, "perc_ident": 98, "strand": "+", "locus_tag": "WP_063536299.1", "evalue": 1.7e-160, "annotation": "NAD(P)-dependent_oxidoreductase"}], ["input|c5|2457354-2458815|+|ctg1_2444|", 4, {"blastscore": 965, "name": "WR52_RS11280", "end": 2230389, "genecluster": "NZ_CP011155_c5", "start": 2228929, "perc_coverage": 100.0, "perc_ident": 100, "strand": "+", "locus_tag": "WP_063536300.1", "evalue": 3e-279, "annotation": "methylmalonate-semialdehyde_dehydrogenase_(CoA_acylating)"}], ["input|c5|2458886-2459519|-|ctg1_2445|", 5, {"blastscore": 383, "name": "WR52_RS11285", "end": 2231092, "genecluster": "NZ_CP011155_c5", "start": 2230460, "perc_coverage": 100.0, "perc_ident": 94, "strand": "-", "locus_tag": "WP_063536301.1", "evalue": 1.6e-104, "annotation": "LysE_family_translocator"}], ["input|c5|2459770-2460826|-|ctg1_2446|", 6, {"blastscore": 687, "name": "WR52_RS11290", "end": 2232400, "genecluster": "NZ_CP011155_c5", "start": 2231345, "perc_coverage": 100.0, "perc_ident": 98, "strand": "-", "locus_tag": "WP_063536302.1", "evalue": 8.8e-196, "annotation": "enoyl-CoA_hydratase/isomerase_family_protein"}], ["input|c5|2461156-2461414|+|ctg1_2447|", 7, {"blastscore": 160, "name": "WR52_RS11295", "end": 2232987, "genecluster": "NZ_CP011155_c5", "start": 2232730, "perc_coverage": 100.0, "perc_ident": 100, "strand": "+", "locus_tag": "WP_001119404.1", "evalue": 9.1e-38, "annotation": "hypothetical_protein"}], ["input|c5|2461598-2461838|+|ctg1_2448|", 8, {"blastscore": 158, "name": "WR52_RS11300", "end": 2233411, "genecluster": "NZ_CP011155_c5", "start": 2233172, "perc_coverage": 100.0, "perc_ident": 100, "strand": "+", "locus_tag": "WP_000667344.1", "evalue": 3.2e-37, "annotation": "DUF2584_domain-containing_protein"}], ["input|c5|2461853-2463011|+|ctg1_2449|", 9, {"blastscore": 756, "name": "WR52_RS11305", "end": 2234584, "genecluster": "NZ_CP011155_c5", "start": 2233427, "perc_coverage": 100.0, "perc_ident": 98, "strand": "+", "locus_tag": "WP_000765150.1", "evalue": 1.3e-216, "annotation": "exonuclease_SbcCD_subunit_D"}], ["input|c5|2463007-2466097|+|ctg1_2450|", 10, {"blastscore": 1599, "name": "WR52_RS11310", "end": 2237670, "genecluster": "NZ_CP011155_c5", "start": 2234581, "perc_coverage": 100.0, "perc_ident": 96, "strand": "+", "locus_tag": "WP_063536303.1", "evalue": 0.0, "annotation": "SMC_family_ATPase"}], ["input|c5|2466202-2466376|-|ctg1_2451|", 11, {"blastscore": 104, "name": "WR52_RS11315", "end": 2237950, "genecluster": "NZ_CP011155_c5", "start": 2237777, "perc_coverage": 100.0, "perc_ident": 93, "strand": "-", "locus_tag": "WP_063536304.1", "evalue": 4e-21, "annotation": "hypothetical_protein"}], ["input|c5|2466630-2467011|+|ctg1_2452|", 12, {"blastscore": 191, "name": "WR52_RS11320", "end": 2238739, "genecluster": "NZ_CP011155_c5", "start": 2238440, "perc_coverage": 78.57142857142857, "perc_ident": 100, "strand": "+", "locus_tag": "WP_000214801.1", "evalue": 5.4e-47, "annotation": "ArsR_family_transcriptional_regulator"}], ["input|c5|2467069-2467255|-|ctg1_2453|", 13, {"blastscore": 122, "name": "WR52_RS11325", "end": 2238983, "genecluster": "NZ_CP011155_c5", "start": 2238798, "perc_coverage": 100.0, "perc_ident": 100, "strand": "-", "locus_tag": "WP_000646793.1", "evalue": 1.5e-26, "annotation": "DUF2187_domain-containing_protein"}], ["input|c5|2467721-2468924|+|ctg1_2454|", 14, {"blastscore": 744, "name": "WR52_RS11330", "end": 2240740, "genecluster": "NZ_CP011155_c5", "start": 2239538, "perc_coverage": 100.0, "perc_ident": 99, "strand": "+", "locus_tag": "WP_006918566.1", "evalue": 6.9e-213, "annotation": "MFS_transporter"}], ["input|c5|2469568-2470354|+|ctg1_2455|", 15, {"blastscore": 490, "name": "WR52_RS11335", "end": 2242163, "genecluster": "NZ_CP011155_c5", "start": 2241378, "perc_coverage": 100.0, "perc_ident": 97, "strand": "+", "locus_tag": "WP_061457161.1", "evalue": 1.2e-136, "annotation": "2,3-dihydro-2,3-dihydroxybenzoate_dehydrogenase"}], ["input|c5|2470379-2471579|+|ctg1_2456|", 16, {"blastscore": 763, "name": "WR52_RS11340", "end": 2243388, "genecluster": "NZ_CP011155_c5", "start": 2242189, "perc_coverage": 100.0, "perc_ident": 97, "strand": "+", "locus_tag": "WP_063536305.1", "evalue": 1.1e-218, "annotation": "isochorismate_synthase"}], ["input|c5|2471591-2473208|+|ctg1_2457|", 17, {"blastscore": 1043, "name": "WR52_RS11345", "end": 2245017, "genecluster": "NZ_CP011155_c5", "start": 2243401, "perc_coverage": 100.0, "perc_ident": 97, "strand": "+", "locus_tag": "WP_063536306.1", "evalue": 9.7e-303, "annotation": "(2,3-dihydroxybenzoyl)adenylate_synthase"}], ["input|c5|2473232-2474126|+|ctg1_2458|", 18, {"blastscore": 587, "name": "WR52_RS11350", "end": 2245935, "genecluster": "NZ_CP011155_c5", "start": 2245042, "perc_coverage": 100.0, "perc_ident": 97, "strand": "+", "locus_tag": "WP_063536307.1", "evalue": 1e-165, "annotation": "isochorismatase"}], ["input|c5|2474159-2481317|+|ctg1_2459|", 19, {"blastscore": 4604, "name": "WR52_RS11355", "end": 2253126, "genecluster": "NZ_CP011155_c5", "start": 2245969, "perc_coverage": 100.0, "perc_ident": 97, "strand": "+", "locus_tag": "WP_063536308.1", "evalue": 0.0, "annotation": "non-ribosomal_peptide_synthetase"}], ["input|c5|2481313-2481538|+|ctg1_2460|", 20, {"blastscore": 162, "name": "WR52_RS11360", "end": 2253347, "genecluster": "NZ_CP011155_c5", "start": 2253123, "perc_coverage": 100.0, "perc_ident": 100, "strand": "+", "locus_tag": "WP_000184057.1", "evalue": 1.6e-38, "annotation": "MbtH_family_protein"}], ["input|c5|2481537-2482968|+|ctg1_2461|", 21, {"blastscore": 880, "name": "WR52_RS11365", "end": 2254777, "genecluster": "NZ_CP011155_c5", "start": 2253347, "perc_coverage": 100.0, "perc_ident": 98, "strand": "+", "locus_tag": "WP_063536309.1", "evalue": 7.4e-254, "annotation": "MFS_transporter"}], ["input|c5|2483025-2483775|+|ctg1_2462|", 22, {"blastscore": 478, "name": "WR52_RS11370", "end": 2255584, "genecluster": "NZ_CP011155_c5", "start": 2254835, "perc_coverage": 100.0, "perc_ident": 94, "strand": "+", "locus_tag": "WP_063536310.1", "evalue": 5.8e-133, "annotation": "4'-phosphopantetheinyl_transferase"}], ["input|c5|2483799-2484342|+|ctg1_2463|", 23, {"blastscore": 363, "name": "WR52_RS11375", "end": 2256152, "genecluster": "NZ_CP011155_c5", "start": 2255610, "perc_coverage": 100.0, "perc_ident": 99, "strand": "+", "locus_tag": "WP_000959126.1", "evalue": 1.9e-98, "annotation": "hypothetical_protein"}], ["input|c5|2484380-2484653|-|ctg1_2464|", 24, {"blastscore": 168, "name": "WR52_RS11380", "end": 2256463, "genecluster": "NZ_CP011155_c5", "start": 2256191, "perc_coverage": 100.0, "perc_ident": 100, "strand": "-", "locus_tag": "WP_001043905.1", "evalue": 2.7e-40, "annotation": "HU_family_DNA-binding_protein"}], ["input|c5|2484857-2485625|+|ctg1_2465|", 25, {"blastscore": 512, "name": "WR52_RS11385", "end": 2257435, "genecluster": "NZ_CP011155_c5", "start": 2256668, "perc_coverage": 100.0, "perc_ident": 98, "strand": "+", "locus_tag": "WP_000577283.1", "evalue": 3.7e-143, "annotation": "DUF3891_domain-containing_protein"}], ["input|c5|2485639-2486164|+|ctg1_2466|", 26, {"blastscore": 351, "name": "WR52_RS11390", "end": 2257974, "genecluster": "NZ_CP011155_c5", "start": 2257450, "perc_coverage": 100.0, "perc_ident": 98, "strand": "+", "locus_tag": "WP_000656267.1", "evalue": 7.4e-95, "annotation": "diguanylate_cyclase"}], ["input|c5|2486255-2487449|-|ctg1_2467|", 27, {"blastscore": 765, "name": "WR52_RS11395", "end": 2259268, "genecluster": "NZ_CP011155_c5", "start": 2258075, "perc_coverage": 100.0, "perc_ident": 98, "strand": "-", "locus_tag": "WP_000790937.1", "evalue": 3.8e-219, "annotation": "peptidase_S8"}], ["input|c5|2487675-2489043|-|ctg1_2468|", 28, {"blastscore": 835, "name": "WR52_RS11400", "end": 2260868, "genecluster": "NZ_CP011155_c5", "start": 2259501, "perc_coverage": 100.0, "perc_ident": 98, "strand": "-", "locus_tag": "WP_063536311.1", "evalue": 2.6e-240, "annotation": "sodium:alanine_symporter_family_protein"}], ["input|c5|2489480-2490056|-|ctg1_2469|", 29, {"blastscore": 333, "name": "WR52_RS11405", "end": 2261858, "genecluster": "NZ_CP011155_c5", "start": 2261304, "perc_coverage": 100.0, "perc_ident": 92, "strand": "-", "locus_tag": "WP_063536312.1", "evalue": 1.3e-89, "annotation": "hypothetical_protein"}], ["input|c5|2490224-2490533|+|ctg1_2470|", 30, {"blastscore": 184, "name": "WR52_RS11410", "end": 2262335, "genecluster": "NZ_CP011155_c5", "start": 2262027, "perc_coverage": 100.0, "perc_ident": 87, "strand": "+", "locus_tag": "WP_080470690.1", "evalue": 7e-45, "annotation": "hypothetical_protein"}], ["input|c5|2490928-2491549|+|ctg1_2471|", 31, {"blastscore": 393, "name": "WR52_RS11415", "end": 2263551, "genecluster": "NZ_CP011155_c5", "start": 2262931, "perc_coverage": 100.0, "perc_ident": 90, "strand": "+", "locus_tag": "WP_063536314.1", "evalue": 1.5e-107, "annotation": "DUF4937_domain-containing_protein"}], ["input|c5|2491678-2492443|+|ctg1_2472|", 32, {"blastscore": 477, "name": "WR52_RS11420", "end": 2264444, "genecluster": "NZ_CP011155_c5", "start": 2263728, "perc_coverage": 93.7007874015748, "perc_ident": 99, "strand": "+", "locus_tag": "WP_003301143.1", "evalue": 1.3e-132, "annotation": "23S_rRNA_pseudouridine(2604)_synthase_RluF"}], ["input|c5|2493090-2495013|+|ctg1_2473|", 33, {"blastscore": 1241, "name": "WR52_RS11425", "end": 2267013, "genecluster": "NZ_CP011155_c5", "start": 2265091, "perc_coverage": 100.0, "perc_ident": 96, "strand": "+", "locus_tag": "WP_063536315.1", "evalue": 0.0, "annotation": "threonine--tRNA_ligase"}], ["input|c5|2495262-2496030|+|ctg1_2474|", 34, {"blastscore": 487, "name": "WR52_RS11430", "end": 2268037, "genecluster": "NZ_CP011155_c5", "start": 2267270, "perc_coverage": 100.0, "perc_ident": 100, "strand": "+", "locus_tag": "WP_063536316.1", "evalue": 1.3e-135, "annotation": "ABC_transporter_ATP-binding_protein"}], ["input|c5|2496041-2497922|+|ctg1_2475|", 35, {"blastscore": 1143, "name": "WR52_RS11435", "end": 2269929, "genecluster": "NZ_CP011155_c5", "start": 2268049, "perc_coverage": 100.0, "perc_ident": 98, "strand": "+", "locus_tag": "WP_063536317.1", "evalue": 0.0, "annotation": "ABC_transporter_permease"}], ["input|c5|2498243-2498981|-|ctg1_2476|", 36, {"blastscore": 399, "name": "WR52_RS11445", "end": 2271057, "genecluster": "NZ_CP011155_c5", "start": 2270320, "perc_coverage": 100.0, "perc_ident": 98, "strand": "-", "locus_tag": "WP_063536318.1", "evalue": 2e-109, "annotation": "zinc_uptake_transporter"}], ["input|c5|2499136-2500003|+|ctg1_2477|", 37, {"blastscore": 568, "name": "WR52_RS11450", "end": 2272078, "genecluster": "NZ_CP011155_c5", "start": 2271212, "perc_coverage": 99.65277777777779, "perc_ident": 96, "strand": "+", "locus_tag": "WP_063536319.1", "evalue": 3.7e-160, "annotation": "Zn-dependent_hydrolase"}]], "hits": 38, "core_gene_hits": 2, "blast_score": 26279.0, "core_bonus": 3}], [{"proteins": ["WP_000312639.1", "WP_000415995.1", "WP_000719409.1", "WP_000633344.1", "WP_000572360.1", "WP_074047299.1", "WP_001119404.1", "WP_000667344.1", "WP_000765153.1", "WP_001247465.1", "WP_001141668.1", "WP_000214801.1", "WP_000646793.1", "WP_000332375.1", "WP_002024062.1", "WP_000750109.1", "A8A07_RS27755", "WP_074047300.1", "WP_001002068.1", "WP_074047301.1", "WP_065483463.1", "WP_074047302.1", "WP_000184057.1", "WP_071730141.1", "WP_063547185.1", "WP_000959125.1", "WP_001043905.1", "WP_063219981.1", "WP_000656267.1", "WP_000790938.1", "WP_000451037.1", "WP_001170889.1", "WP_063219979.1", "WP_000925180.1", "WP_080493291.1", "WP_017657641.1", "WP_000106426.1", "WP_000897854.1", "WP_001119535.1", "WP_000440625.1", "WP_065382124.1", "WP_072770351.1"], "tags": ["A8A07_RS01425", "A8A07_RS01430", "A8A07_RS01435", "A8A07_RS01440", "A8A07_RS01445", "A8A07_RS01450", "A8A07_RS01455", "A8A07_RS01460", "A8A07_RS01465", "A8A07_RS01470", "A8A07_RS01475", "A8A07_RS01480", "A8A07_RS01485", "A8A07_RS01490", "A8A07_RS01495", "A8A07_RS01500", "A8A07_RS27755", "A8A07_RS01505", "A8A07_RS01510", "A8A07_RS01515", "A8A07_RS01520", "A8A07_RS01525", "A8A07_RS01530", "A8A07_RS01535", "A8A07_RS01540", "A8A07_RS01545", "A8A07_RS01550", "A8A07_RS01555", "A8A07_RS01560", "A8A07_RS01565", "A8A07_RS01570", "A8A07_RS01575", "A8A07_RS01580", "A8A07_RS01585", "A8A07_RS01590", "A8A07_RS01595", "A8A07_RS01600", "A8A07_RS01605", "A8A07_RS01610", "A8A07_RS01615", "A8A07_RS01620", "A8A07_RS01625"], "cluster_label": "c2", "description": "Bacillus cereus strain BC04 scaffold11xsize162934, whole genome shotgun sequence", "accession": "NZ_LZOD01000010", "cluster_type": "nrps"}, {"synteny_score": 38, "pairings": [["input|c5|2453653-2454562|+|ctg1_2441|", 1, {"blastscore": 572, "name": "A8A07_RS01425", "end": 111944, "genecluster": "NZ_LZOD01000010_c2", "start": 111036, "perc_coverage": 100.0, "perc_ident": 99, "strand": "+", "locus_tag": "WP_000312639.1", "evalue": 3.6e-161, "annotation": "methylisocitrate_lyase"}], ["input|c5|2454715-2456425|+|ctg1_2442|", 2, {"blastscore": 1087, "name": "A8A07_RS01430", "end": 113806, "genecluster": "NZ_LZOD01000010_c2", "start": 112097, "perc_coverage": 100.0, "perc_ident": 99, "strand": "+", "locus_tag": "WP_000415995.1", "evalue": 0.0, "annotation": "acyl-CoA_dehydrogenase"}], ["input|c5|2456441-2457332|+|ctg1_2443|", 3, {"blastscore": 569, "name": "A8A07_RS01435", "end": 114713, "genecluster": "NZ_LZOD01000010_c2", "start": 113823, "perc_coverage": 100.0, "perc_ident": 98, "strand": "+", "locus_tag": "WP_000719409.1", "evalue": 2.3e-160, "annotation": "NAD(P)-dependent_oxidoreductase"}], ["input|c5|2457354-2458815|+|ctg1_2444|", 4, {"blastscore": 966, "name": "A8A07_RS01440", "end": 116196, "genecluster": "NZ_LZOD01000010_c2", "start": 114736, "perc_coverage": 100.0, "perc_ident": 100, "strand": "+", "locus_tag": "WP_000633344.1", "evalue": 1e-279, "annotation": "methylmalonate-semialdehyde_dehydrogenase_(CoA_acylating)"}], ["input|c5|2458886-2459519|-|ctg1_2445|", 5, {"blastscore": 385, "name": "A8A07_RS01445", "end": 116899, "genecluster": "NZ_LZOD01000010_c2", "start": 116267, "perc_coverage": 100.0, "perc_ident": 95, "strand": "-", "locus_tag": "WP_000572360.1", "evalue": 3.3e-105, "annotation": "LysE_family_translocator"}], ["input|c5|2459770-2460826|-|ctg1_2446|", 6, {"blastscore": 696, "name": "A8A07_RS01450", "end": 118207, "genecluster": "NZ_LZOD01000010_c2", "start": 117152, "perc_coverage": 100.0, "perc_ident": 99, "strand": "-", "locus_tag": "WP_074047299.1", "evalue": 1.5e-198, "annotation": "enoyl-CoA_hydratase/isomerase_family_protein"}], ["input|c5|2461156-2461414|+|ctg1_2447|", 7, {"blastscore": 160, "name": "A8A07_RS01455", "end": 118794, "genecluster": "NZ_LZOD01000010_c2", "start": 118537, "perc_coverage": 100.0, "perc_ident": 100, "strand": "+", "locus_tag": "WP_001119404.1", "evalue": 9.1e-38, "annotation": "hypothetical_protein"}], ["input|c5|2461598-2461838|+|ctg1_2448|", 8, {"blastscore": 158, "name": "A8A07_RS01460", "end": 119218, "genecluster": "NZ_LZOD01000010_c2", "start": 118979, "perc_coverage": 100.0, "perc_ident": 100, "strand": "+", "locus_tag": "WP_000667344.1", "evalue": 3.2e-37, "annotation": "DUF2584_domain-containing_protein"}], ["input|c5|2461853-2463011|+|ctg1_2449|", 9, {"blastscore": 758, "name": "A8A07_RS01465", "end": 120391, "genecluster": "NZ_LZOD01000010_c2", "start": 119234, "perc_coverage": 100.0, "perc_ident": 99, "strand": "+", "locus_tag": "WP_000765153.1", "evalue": 4.5e-217, "annotation": "exonuclease_SbcCD_subunit_D"}], ["input|c5|2463007-2466097|+|ctg1_2450|", 10, {"blastscore": 1604, "name": "A8A07_RS01470", "end": 123477, "genecluster": "NZ_LZOD01000010_c2", "start": 120388, "perc_coverage": 100.0, "perc_ident": 96, "strand": "+", "locus_tag": "WP_001247465.1", "evalue": 0.0, "annotation": "SMC_family_ATPase"}], ["input|c5|2466202-2466376|-|ctg1_2451|", 11, {"blastscore": 108, "name": "A8A07_RS01475", "end": 123758, "genecluster": "NZ_LZOD01000010_c2", "start": 123585, "perc_coverage": 100.0, "perc_ident": 97, "strand": "-", "locus_tag": "WP_001141668.1", "evalue": 3.6e-22, "annotation": "hypothetical_protein"}], ["input|c5|2466630-2467011|+|ctg1_2452|", 12, {"blastscore": 191, "name": "A8A07_RS01480", "end": 124547, "genecluster": "NZ_LZOD01000010_c2", "start": 124248, "perc_coverage": 78.57142857142857, "perc_ident": 100, "strand": "+", "locus_tag": "WP_000214801.1", "evalue": 5.4e-47, "annotation": "ArsR_family_transcriptional_regulator"}], ["input|c5|2467069-2467255|-|ctg1_2453|", 13, {"blastscore": 122, "name": "A8A07_RS01485", "end": 124791, "genecluster": "NZ_LZOD01000010_c2", "start": 124606, "perc_coverage": 100.0, "perc_ident": 100, "strand": "-", "locus_tag": "WP_000646793.1", "evalue": 1.5e-26, "annotation": "DUF2187_domain-containing_protein"}], ["input|c5|2467721-2468924|+|ctg1_2454|", 14, {"blastscore": 746, "name": "A8A07_RS01500", "end": 127500, "genecluster": "NZ_LZOD01000010_c2", "start": 126298, "perc_coverage": 100.0, "perc_ident": 100, "strand": "+", "locus_tag": "WP_000750109.1", "evalue": 1.8e-213, "annotation": "MFS_transporter"}], ["input|c5|2469568-2470354|+|ctg1_2455|", 15, {"blastscore": 493, "name": "A8A07_RS01505", "end": 128925, "genecluster": "NZ_LZOD01000010_c2", "start": 128140, "perc_coverage": 100.0, "perc_ident": 97, "strand": "+", "locus_tag": "WP_074047300.1", "evalue": 1.4e-137, "annotation": "2,3-dihydro-2,3-dihydroxybenzoate_dehydrogenase"}], ["input|c5|2470379-2471579|+|ctg1_2456|", 16, {"blastscore": 770, "name": "A8A07_RS01510", "end": 130150, "genecluster": "NZ_LZOD01000010_c2", "start": 128951, "perc_coverage": 100.0, "perc_ident": 98, "strand": "+", "locus_tag": "WP_001002068.1", "evalue": 1.2e-220, "annotation": "isochorismate_synthase_EntC"}], ["input|c5|2471591-2473208|+|ctg1_2457|", 17, {"blastscore": 1035, "name": "A8A07_RS01515", "end": 131779, "genecluster": "NZ_LZOD01000010_c2", "start": 130163, "perc_coverage": 100.0, "perc_ident": 97, "strand": "+", "locus_tag": "WP_074047301.1", "evalue": 2e-300, "annotation": "(2,3-dihydroxybenzoyl)adenylate_synthase"}], ["input|c5|2473232-2474126|+|ctg1_2458|", 18, {"blastscore": 592, "name": "A8A07_RS01520", "end": 132697, "genecluster": "NZ_LZOD01000010_c2", "start": 131804, "perc_coverage": 100.0, "perc_ident": 98, "strand": "+", "locus_tag": "WP_065483463.1", "evalue": 1.9e-167, "annotation": "isochorismatase"}], ["input|c5|2474159-2481317|+|ctg1_2459|", 19, {"blastscore": 4624, "name": "A8A07_RS01525", "end": 139888, "genecluster": "NZ_LZOD01000010_c2", "start": 132731, "perc_coverage": 100.0, "perc_ident": 97, "strand": "+", "locus_tag": "WP_074047302.1", "evalue": 0.0, "annotation": "non-ribosomal_peptide_synthetase"}], ["input|c5|2481313-2481538|+|ctg1_2460|", 20, {"blastscore": 162, "name": "A8A07_RS01530", "end": 140109, "genecluster": "NZ_LZOD01000010_c2", "start": 139885, "perc_coverage": 100.0, "perc_ident": 100, "strand": "+", "locus_tag": "WP_000184057.1", "evalue": 1.6e-38, "annotation": "MbtH_family_protein"}], ["input|c5|2481537-2482968|+|ctg1_2461|", 21, {"blastscore": 870, "name": "A8A07_RS01535", "end": 141539, "genecluster": "NZ_LZOD01000010_c2", "start": 140109, "perc_coverage": 100.0, "perc_ident": 97, "strand": "+", "locus_tag": "WP_071730141.1", "evalue": 7.6e-251, "annotation": "MFS_transporter"}], ["input|c5|2483025-2483775|+|ctg1_2462|", 22, {"blastscore": 488, "name": "A8A07_RS01540", "end": 142346, "genecluster": "NZ_LZOD01000010_c2", "start": 141597, "perc_coverage": 100.0, "perc_ident": 97, "strand": "+", "locus_tag": "WP_063547185.1", "evalue": 5.6e-136, "annotation": "4'-phosphopantetheinyl_transferase_Sfp"}], ["input|c5|2483799-2484342|+|ctg1_2463|", 23, {"blastscore": 360, "name": "A8A07_RS01545", "end": 142914, "genecluster": "NZ_LZOD01000010_c2", "start": 142372, "perc_coverage": 100.0, "perc_ident": 99, "strand": "+", "locus_tag": "WP_000959125.1", "evalue": 9.7e-98, "annotation": "hypothetical_protein"}], ["input|c5|2484380-2484653|-|ctg1_2464|", 24, {"blastscore": 168, "name": "A8A07_RS01550", "end": 143225, "genecluster": "NZ_LZOD01000010_c2", "start": 142953, "perc_coverage": 100.0, "perc_ident": 100, "strand": "-", "locus_tag": "WP_001043905.1", "evalue": 2.7e-40, "annotation": "HU_family_DNA-binding_protein"}], ["input|c5|2484857-2485625|+|ctg1_2465|", 25, {"blastscore": 508, "name": "A8A07_RS01555", "end": 144197, "genecluster": "NZ_LZOD01000010_c2", "start": 143430, "perc_coverage": 100.0, "perc_ident": 97, "strand": "+", "locus_tag": "WP_063219981.1", "evalue": 5.3e-142, "annotation": "DUF3891_domain-containing_protein"}], ["input|c5|2485639-2486164|+|ctg1_2466|", 26, {"blastscore": 351, "name": "A8A07_RS01560", "end": 144736, "genecluster": "NZ_LZOD01000010_c2", "start": 144212, "perc_coverage": 100.0, "perc_ident": 98, "strand": "+", "locus_tag": "WP_000656267.1", "evalue": 7.4e-95, "annotation": "diguanylate_cyclase"}], ["input|c5|2486255-2487449|-|ctg1_2467|", 27, {"blastscore": 764, "name": "A8A07_RS01565", "end": 146021, "genecluster": "NZ_LZOD01000010_c2", "start": 144828, "perc_coverage": 100.0, "perc_ident": 98, "strand": "-", "locus_tag": "WP_000790938.1", "evalue": 4.9e-219, "annotation": "peptidase_S8"}], ["input|c5|2487675-2489043|-|ctg1_2468|", 28, {"blastscore": 834, "name": "A8A07_RS01570", "end": 147621, "genecluster": "NZ_LZOD01000010_c2", "start": 146254, "perc_coverage": 100.0, "perc_ident": 98, "strand": "-", "locus_tag": "WP_000451037.1", "evalue": 4.4e-240, "annotation": "sodium:alanine_symporter_family_protein"}], ["input|c5|2489480-2490056|-|ctg1_2469|", 29, {"blastscore": 355, "name": "A8A07_RS01575", "end": 148632, "genecluster": "NZ_LZOD01000010_c2", "start": 148057, "perc_coverage": 100.0, "perc_ident": 96, "strand": "-", "locus_tag": "WP_001170889.1", "evalue": 3.3e-96, "annotation": "hypothetical_protein"}], ["input|c5|2490224-2490533|+|ctg1_2470|", 30, {"blastscore": 174, "name": "A8A07_RS01580", "end": 149109, "genecluster": "NZ_LZOD01000010_c2", "start": 148801, "perc_coverage": 100.0, "perc_ident": 82, "strand": "+", "locus_tag": "WP_063219979.1", "evalue": 5.6e-42, "annotation": "hypothetical_protein"}], ["input|c5|2490928-2491549|+|ctg1_2471|", 31, {"blastscore": 397, "name": "A8A07_RS01585", "end": 150121, "genecluster": "NZ_LZOD01000010_c2", "start": 149501, "perc_coverage": 100.0, "perc_ident": 91, "strand": "+", "locus_tag": "WP_000925180.1", "evalue": 1.1e-108, "annotation": "DUF4937_domain-containing_protein"}], ["input|c5|2491678-2492443|+|ctg1_2472|", 32, {"blastscore": 475, "name": "A8A07_RS01590", "end": 151014, "genecluster": "NZ_LZOD01000010_c2", "start": 150298, "perc_coverage": 93.7007874015748, "perc_ident": 98, "strand": "+", "locus_tag": "WP_080493291.1", "evalue": 2.9e-132, "annotation": "23S_rRNA_pseudouridine(2604)_synthase_RluF"}], ["input|c5|2493090-2495013|+|ctg1_2473|", 33, {"blastscore": 1248, "name": "A8A07_RS01595", "end": 153324, "genecluster": "NZ_LZOD01000010_c2", "start": 151402, "perc_coverage": 100.0, "perc_ident": 97, "strand": "+", "locus_tag": "WP_017657641.1", "evalue": 0.0, "annotation": "threonine--tRNA_ligase"}], ["input|c5|2495262-2496030|+|ctg1_2474|", 34, {"blastscore": 489, "name": "A8A07_RS01600", "end": 154341, "genecluster": "NZ_LZOD01000010_c2", "start": 153574, "perc_coverage": 100.0, "perc_ident": 100, "strand": "+", "locus_tag": "WP_000106426.1", "evalue": 2.6e-136, "annotation": "ABC_transporter_ATP-binding_protein"}], ["input|c5|2496041-2497922|+|ctg1_2475|", 35, {"blastscore": 1142, "name": "A8A07_RS01605", "end": 156233, "genecluster": "NZ_LZOD01000010_c2", "start": 154353, "perc_coverage": 100.0, "perc_ident": 98, "strand": "+", "locus_tag": "WP_000897854.1", "evalue": 0.0, "annotation": "ABC_transporter_permease"}], ["input|c5|2498243-2498981|-|ctg1_2476|", 36, {"blastscore": 402, "name": "A8A07_RS01615", "end": 157361, "genecluster": "NZ_LZOD01000010_c2", "start": 156624, "perc_coverage": 100.0, "perc_ident": 99, "strand": "-", "locus_tag": "WP_000440625.1", "evalue": 3.9e-110, "annotation": "zinc_uptake_transporter"}], ["input|c5|2499136-2500003|+|ctg1_2477|", 37, {"blastscore": 561, "name": "A8A07_RS01620", "end": 158382, "genecluster": "NZ_LZOD01000010_c2", "start": 157516, "perc_coverage": 99.65277777777779, "perc_ident": 94, "strand": "+", "locus_tag": "WP_065382124.1", "evalue": 6e-158, "annotation": "Zn-dependent_hydrolase"}], ["input|c5|2500167-2501109|-|ctg1_2478|", 38, {"blastscore": 611, "name": "A8A07_RS01625", "end": 159485, "genecluster": "NZ_LZOD01000010_c2", "start": 158547, "perc_coverage": 99.36102236421725, "perc_ident": 95, "strand": "-", "locus_tag": "WP_072770351.1", "evalue": 4.2e-173, "annotation": "ABC_transporter_substrate-binding_protein"}]], "hits": 38, "core_gene_hits": 2, "blast_score": 25995.0, "core_bonus": 3}], [{"proteins": ["WP_000312639.1", "WP_000415995.1", "WP_000719409.1", "WP_000633344.1", "WP_000572360.1", "WP_000139777.1", "WP_001119404.1", "WP_000667342.1", "WP_000765150.1", "WP_065211753.1", "WP_001141668.1", "WP_000214801.1", "WP_000646793.1", "WP_000332375.1", "WP_001004833.1", "WP_000750111.1", "WP_011110077.1", "WP_001048437.1", "WP_001002068.1", "WP_065211754.1", "WP_001007284.1", "WP_065211755.1", "WP_000184055.1", "WP_000660191.1", "WP_000573004.1", "WP_000959125.1", "WP_001043905.1", "WP_063219981.1", "WP_000656267.1", "WP_065211756.1", "WP_000451037.1", "WP_001170889.1", "WP_000783514.1", "WP_000925179.1", "WP_002024058.1", "WP_065211757.1", "WP_000106426.1", "WP_000897854.1", "WP_001119535.1", "WP_000440628.1", "WP_065211758.1", "WP_000758597.1"], "tags": ["BJG91_RS07760", "BJG91_RS07765", "BJG91_RS07770", "BJG91_RS07775", "BJG91_RS07780", "BJG91_RS07785", "BJG91_RS07790", "BJG91_RS07795", "BJG91_RS07800", "BJG91_RS07805", "BJG91_RS07810", "BJG91_RS07815", "BJG91_RS07820", "BJG91_RS07825", "BJG91_RS07830", "BJG91_RS07835", "BJG91_RS07840", "BJG91_RS07845", "BJG91_RS07850", "BJG91_RS07855", "BJG91_RS07860", "BJG91_RS07865", "BJG91_RS07870", "BJG91_RS07875", "BJG91_RS07880", "BJG91_RS07885", "BJG91_RS07890", "BJG91_RS07895", "BJG91_RS07900", "BJG91_RS07905", "BJG91_RS07910", "BJG91_RS07915", "BJG91_RS07920", "BJG91_RS07925", "BJG91_RS07930", "BJG91_RS07935", "BJG91_RS07940", "BJG91_RS07945", "BJG91_RS07950", "BJG91_RS07955", "BJG91_RS07960", "BJG91_RS07965"], "cluster_label": "c3", "description": "Bacillus thuringiensis strain SCG04-02, complete genome", "accession": "NZ_CP017577", "cluster_type": "nrps"}, {"synteny_score": 38, "pairings": [["input|c5|2453653-2454562|+|ctg1_2441|", 1, {"blastscore": 572, "name": "BJG91_RS07760", "end": 1056858, "genecluster": "NZ_CP017577_c3", "start": 1055950, "perc_coverage": 100.0, "perc_ident": 99, "strand": "+", "locus_tag": "WP_000312639.1", "evalue": 3.6e-161, "annotation": "methylisocitrate_lyase"}], ["input|c5|2454715-2456425|+|ctg1_2442|", 2, {"blastscore": 1087, "name": "BJG91_RS07765", "end": 1058720, "genecluster": "NZ_CP017577_c3", "start": 1057011, "perc_coverage": 100.0, "perc_ident": 99, "strand": "+", "locus_tag": "WP_000415995.1", "evalue": 0.0, "annotation": "acyl-CoA_dehydrogenase"}], ["input|c5|2456441-2457332|+|ctg1_2443|", 3, {"blastscore": 569, "name": "BJG91_RS07770", "end": 1059627, "genecluster": "NZ_CP017577_c3", "start": 1058737, "perc_coverage": 100.0, "perc_ident": 98, "strand": "+", "locus_tag": "WP_000719409.1", "evalue": 2.3e-160, "annotation": "NAD(P)-dependent_oxidoreductase"}], ["input|c5|2457354-2458815|+|ctg1_2444|", 4, {"blastscore": 966, "name": "BJG91_RS07775", "end": 1061110, "genecluster": "NZ_CP017577_c3", "start": 1059650, "perc_coverage": 100.0, "perc_ident": 100, "strand": "+", "locus_tag": "WP_000633344.1", "evalue": 1e-279, "annotation": "methylmalonate-semialdehyde_dehydrogenase_(CoA_acylating)"}], ["input|c5|2458886-2459519|-|ctg1_2445|", 5, {"blastscore": 385, "name": "BJG91_RS07780", "end": 1061813, "genecluster": "NZ_CP017577_c3", "start": 1061181, "perc_coverage": 100.0, "perc_ident": 95, "strand": "-", "locus_tag": "WP_000572360.1", "evalue": 3.3e-105, "annotation": "LysE_family_translocator"}], ["input|c5|2459770-2460826|-|ctg1_2446|", 6, {"blastscore": 692, "name": "BJG91_RS07785", "end": 1063121, "genecluster": "NZ_CP017577_c3", "start": 1062066, "perc_coverage": 100.0, "perc_ident": 99, "strand": "-", "locus_tag": "WP_000139777.1", "evalue": 2.1e-197, "annotation": "enoyl-CoA_hydratase/isomerase_family_protein"}], ["input|c5|2461156-2461414|+|ctg1_2447|", 7, {"blastscore": 160, "name": "BJG91_RS07790", "end": 1063708, "genecluster": "NZ_CP017577_c3", "start": 1063451, "perc_coverage": 100.0, "perc_ident": 100, "strand": "+", "locus_tag": "WP_001119404.1", "evalue": 9.1e-38, "annotation": "hypothetical_protein"}], ["input|c5|2461598-2461838|+|ctg1_2448|", 8, {"blastscore": 156, "name": "BJG91_RS07795", "end": 1064132, "genecluster": "NZ_CP017577_c3", "start": 1063893, "perc_coverage": 100.0, "perc_ident": 99, "strand": "+", "locus_tag": "WP_000667342.1", "evalue": 9.3e-37, "annotation": "DUF2584_domain-containing_protein"}], ["input|c5|2461853-2463011|+|ctg1_2449|", 9, {"blastscore": 756, "name": "BJG91_RS07800", "end": 1065305, "genecluster": "NZ_CP017577_c3", "start": 1064148, "perc_coverage": 100.0, "perc_ident": 98, "strand": "+", "locus_tag": "WP_000765150.1", "evalue": 1.3e-216, "annotation": "exonuclease_SbcCD_subunit_D"}], ["input|c5|2463007-2466097|+|ctg1_2450|", 10, {"blastscore": 1599, "name": "BJG91_RS07805", "end": 1068391, "genecluster": "NZ_CP017577_c3", "start": 1065302, "perc_coverage": 100.0, "perc_ident": 96, "strand": "+", "locus_tag": "WP_065211753.1", "evalue": 0.0, "annotation": "SMC_family_ATPase"}], ["input|c5|2466202-2466376|-|ctg1_2451|", 11, {"blastscore": 108, "name": "BJG91_RS07810", "end": 1068672, "genecluster": "NZ_CP017577_c3", "start": 1068499, "perc_coverage": 100.0, "perc_ident": 97, "strand": "-", "locus_tag": "WP_001141668.1", "evalue": 3.6e-22, "annotation": "hypothetical_protein"}], ["input|c5|2466630-2467011|+|ctg1_2452|", 12, {"blastscore": 191, "name": "BJG91_RS07815", "end": 1069457, "genecluster": "NZ_CP017577_c3", "start": 1069158, "perc_coverage": 78.57142857142857, "perc_ident": 100, "strand": "+", "locus_tag": "WP_000214801.1", "evalue": 5.4e-47, "annotation": "ArsR_family_transcriptional_regulator"}], ["input|c5|2467069-2467255|-|ctg1_2453|", 13, {"blastscore": 122, "name": "BJG91_RS07820", "end": 1069701, "genecluster": "NZ_CP017577_c3", "start": 1069516, "perc_coverage": 100.0, "perc_ident": 100, "strand": "-", "locus_tag": "WP_000646793.1", "evalue": 1.5e-26, "annotation": "DUF2187_domain-containing_protein"}], ["input|c5|2467721-2468924|+|ctg1_2454|", 14, {"blastscore": 748, "name": "BJG91_RS07835", "end": 1072259, "genecluster": "NZ_CP017577_c3", "start": 1071057, "perc_coverage": 100.0, "perc_ident": 100, "strand": "+", "locus_tag": "WP_000750111.1", "evalue": 4.8e-214, "annotation": "MFS_transporter"}], ["input|c5|2469568-2470354|+|ctg1_2455|", 15, {"blastscore": 494, "name": "BJG91_RS07845", "end": 1073672, "genecluster": "NZ_CP017577_c3", "start": 1072887, "perc_coverage": 100.0, "perc_ident": 98, "strand": "+", "locus_tag": "WP_001048437.1", "evalue": 6.2e-138, "annotation": "2,3-dihydro-2,3-dihydroxybenzoate_dehydrogenase"}], ["input|c5|2470379-2471579|+|ctg1_2456|", 16, {"blastscore": 770, "name": "BJG91_RS07850", "end": 1074897, "genecluster": "NZ_CP017577_c3", "start": 1073698, "perc_coverage": 100.0, "perc_ident": 98, "strand": "+", "locus_tag": "WP_001002068.1", "evalue": 1.2e-220, "annotation": "isochorismate_synthase_EntC"}], ["input|c5|2471591-2473208|+|ctg1_2457|", 17, {"blastscore": 1039, "name": "BJG91_RS07855", "end": 1076526, "genecluster": "NZ_CP017577_c3", "start": 1074910, "perc_coverage": 100.0, "perc_ident": 97, "strand": "+", "locus_tag": "WP_065211754.1", "evalue": 1.4e-301, "annotation": "(2,3-dihydroxybenzoyl)adenylate_synthase"}], ["input|c5|2473232-2474126|+|ctg1_2458|", 18, {"blastscore": 592, "name": "BJG91_RS07860", "end": 1077444, "genecluster": "NZ_CP017577_c3", "start": 1076551, "perc_coverage": 100.0, "perc_ident": 98, "strand": "+", "locus_tag": "WP_001007284.1", "evalue": 3.3e-167, "annotation": "isochorismatase"}], ["input|c5|2474159-2481317|+|ctg1_2459|", 19, {"blastscore": 4620, "name": "BJG91_RS07865", "end": 1084635, "genecluster": "NZ_CP017577_c3", "start": 1077478, "perc_coverage": 100.0, "perc_ident": 97, "strand": "+", "locus_tag": "WP_065211755.1", "evalue": 0.0, "annotation": "non-ribosomal_peptide_synthetase"}], ["input|c5|2481313-2481538|+|ctg1_2460|", 20, {"blastscore": 162, "name": "BJG91_RS07870", "end": 1084856, "genecluster": "NZ_CP017577_c3", "start": 1084632, "perc_coverage": 100.0, "perc_ident": 99, "strand": "+", "locus_tag": "WP_000184055.1", "evalue": 2.1e-38, "annotation": "MbtH_family_protein"}], ["input|c5|2481537-2482968|+|ctg1_2461|", 21, {"blastscore": 877, "name": "BJG91_RS07875", "end": 1086286, "genecluster": "NZ_CP017577_c3", "start": 1084856, "perc_coverage": 100.0, "perc_ident": 98, "strand": "+", "locus_tag": "WP_000660191.1", "evalue": 8.1e-253, "annotation": "MFS_transporter"}], ["input|c5|2483025-2483775|+|ctg1_2462|", 22, {"blastscore": 486, "name": "BJG91_RS07880", "end": 1087093, "genecluster": "NZ_CP017577_c3", "start": 1086344, "perc_coverage": 100.0, "perc_ident": 96, "strand": "+", "locus_tag": "WP_000573004.1", "evalue": 2.1e-135, "annotation": "4'-phosphopantetheinyl_transferase_Sfp"}], ["input|c5|2483799-2484342|+|ctg1_2463|", 23, {"blastscore": 360, "name": "BJG91_RS07885", "end": 1087661, "genecluster": "NZ_CP017577_c3", "start": 1087119, "perc_coverage": 100.0, "perc_ident": 99, "strand": "+", "locus_tag": "WP_000959125.1", "evalue": 9.7e-98, "annotation": "hypothetical_protein"}], ["input|c5|2484380-2484653|-|ctg1_2464|", 24, {"blastscore": 168, "name": "BJG91_RS07890", "end": 1087972, "genecluster": "NZ_CP017577_c3", "start": 1087700, "perc_coverage": 100.0, "perc_ident": 100, "strand": "-", "locus_tag": "WP_001043905.1", "evalue": 2.7e-40, "annotation": "HU_family_DNA-binding_protein"}], ["input|c5|2484857-2485625|+|ctg1_2465|", 25, {"blastscore": 508, "name": "BJG91_RS07895", "end": 1088944, "genecluster": "NZ_CP017577_c3", "start": 1088177, "perc_coverage": 100.0, "perc_ident": 97, "strand": "+", "locus_tag": "WP_063219981.1", "evalue": 5.3e-142, "annotation": "DUF3891_domain-containing_protein"}], ["input|c5|2485639-2486164|+|ctg1_2466|", 26, {"blastscore": 351, "name": "BJG91_RS07900", "end": 1089483, "genecluster": "NZ_CP017577_c3", "start": 1088959, "perc_coverage": 100.0, "perc_ident": 98, "strand": "+", "locus_tag": "WP_000656267.1", "evalue": 7.4e-95, "annotation": "diguanylate_cyclase"}], ["input|c5|2486255-2487449|-|ctg1_2467|", 27, {"blastscore": 764, "name": "BJG91_RS07905", "end": 1090768, "genecluster": "NZ_CP017577_c3", "start": 1089575, "perc_coverage": 100.0, "perc_ident": 98, "strand": "-", "locus_tag": "WP_065211756.1", "evalue": 6.4e-219, "annotation": "peptidase_S8"}], ["input|c5|2487675-2489043|-|ctg1_2468|", 28, {"blastscore": 834, "name": "BJG91_RS07910", "end": 1092368, "genecluster": "NZ_CP017577_c3", "start": 1091001, "perc_coverage": 100.0, "perc_ident": 98, "strand": "-", "locus_tag": "WP_000451037.1", "evalue": 4.4e-240, "annotation": "sodium:alanine_symporter_family_protein"}], ["input|c5|2489480-2490056|-|ctg1_2469|", 29, {"blastscore": 355, "name": "BJG91_RS07915", "end": 1093379, "genecluster": "NZ_CP017577_c3", "start": 1092804, "perc_coverage": 100.0, "perc_ident": 96, "strand": "-", "locus_tag": "WP_001170889.1", "evalue": 3.3e-96, "annotation": "hypothetical_protein"}], ["input|c5|2490224-2490533|+|ctg1_2470|", 30, {"blastscore": 173, "name": "BJG91_RS07920", "end": 1093874, "genecluster": "NZ_CP017577_c3", "start": 1093548, "perc_coverage": 100.0, "perc_ident": 82, "strand": "+", "locus_tag": "WP_000783514.1", "evalue": 9.5e-42, "annotation": "hypothetical_protein"}], ["input|c5|2490928-2491549|+|ctg1_2471|", 31, {"blastscore": 398, "name": "BJG91_RS07925", "end": 1094686, "genecluster": "NZ_CP017577_c3", "start": 1094066, "perc_coverage": 100.0, "perc_ident": 91, "strand": "+", "locus_tag": "WP_000925179.1", "evalue": 4.8e-109, "annotation": "DUF4937_domain-containing_protein"}], ["input|c5|2491678-2492443|+|ctg1_2472|", 32, {"blastscore": 477, "name": "BJG91_RS07930", "end": 1095579, "genecluster": "NZ_CP017577_c3", "start": 1094863, "perc_coverage": 93.7007874015748, "perc_ident": 99, "strand": "+", "locus_tag": "WP_002024058.1", "evalue": 1.3e-132, "annotation": "23S_rRNA_pseudouridine(2604)_synthase_RluF"}], ["input|c5|2493090-2495013|+|ctg1_2473|", 33, {"blastscore": 1245, "name": "BJG91_RS07935", "end": 1098149, "genecluster": "NZ_CP017577_c3", "start": 1096227, "perc_coverage": 100.0, "perc_ident": 97, "strand": "+", "locus_tag": "WP_065211757.1", "evalue": 0.0, "annotation": "threonine--tRNA_ligase"}], ["input|c5|2495262-2496030|+|ctg1_2474|", 34, {"blastscore": 489, "name": "BJG91_RS07940", "end": 1099166, "genecluster": "NZ_CP017577_c3", "start": 1098399, "perc_coverage": 100.0, "perc_ident": 100, "strand": "+", "locus_tag": "WP_000106426.1", "evalue": 2.6e-136, "annotation": "ABC_transporter_ATP-binding_protein"}], ["input|c5|2496041-2497922|+|ctg1_2475|", 35, {"blastscore": 1142, "name": "BJG91_RS07945", "end": 1101058, "genecluster": "NZ_CP017577_c3", "start": 1099178, "perc_coverage": 100.0, "perc_ident": 98, "strand": "+", "locus_tag": "WP_000897854.1", "evalue": 0.0, "annotation": "ABC_transporter_permease"}], ["input|c5|2498243-2498981|-|ctg1_2476|", 36, {"blastscore": 400, "name": "BJG91_RS07955", "end": 1102186, "genecluster": "NZ_CP017577_c3", "start": 1101449, "perc_coverage": 100.0, "perc_ident": 98, "strand": "-", "locus_tag": "WP_000440628.1", "evalue": 1.1e-109, "annotation": "zinc_uptake_transporter"}], ["input|c5|2499136-2500003|+|ctg1_2477|", 37, {"blastscore": 559, "name": "BJG91_RS07960", "end": 1103207, "genecluster": "NZ_CP017577_c3", "start": 1102341, "perc_coverage": 100.0, "perc_ident": 94, "strand": "+", "locus_tag": "WP_065211758.1", "evalue": 1.7e-157, "annotation": "Zn-dependent_hydrolase"}], ["input|c5|2500167-2501109|-|ctg1_2478|", 38, {"blastscore": 605, "name": "BJG91_RS07965", "end": 1104310, "genecluster": "NZ_CP017577_c3", "start": 1103372, "perc_coverage": 99.36102236421725, "perc_ident": 93, "strand": "-", "locus_tag": "WP_000758597.1", "evalue": 3.9e-171, "annotation": "hypothetical_protein"}]], "hits": 38, "core_gene_hits": 2, "blast_score": 25979.0, "core_bonus": 3}], [{"proteins": ["WP_000312639.1", "WP_025687878.1", "WP_000719409.1", "WP_000633344.1", "WP_000572360.1", "WP_000139777.1", "WP_001119404.1", "WP_000667344.1", "WP_000765153.1", "WP_001247465.1", "WP_001141668.1", "WP_000214801.1", "WP_000646793.1", "WP_000332375.1", "WP_001004833.1", "WP_065382448.1", "WP_011110077.1", "WP_001048437.1", "WP_001002067.1", "WP_000960113.1", "WP_001007255.1", "WP_077393150.1", "WP_000184055.1", "WP_072770063.1", "WP_000573004.1", "WP_000959125.1", "WP_001043905.1", "WP_063219981.1", "WP_000656267.1", "WP_000790938.1", "WP_000451037.1", "WP_001170889.1", "WP_063219979.1", "WP_000925180.1", "WP_002024058.1", "WP_072770353.1", "WP_000106426.1", "WP_072770352.1", "WP_065382122.1", "WP_065382123.1", "WP_065382124.1", "WP_072770351.1"], "tags": ["FORC21_RS11900", "FORC21_RS11905", "FORC21_RS11910", "FORC21_RS11915", "FORC21_RS11920", "FORC21_RS11925", "FORC21_RS11930", "FORC21_RS11935", "FORC21_RS11940", "FORC21_RS11945", "FORC21_RS11950", "FORC21_RS11955", "FORC21_RS11960", "FORC21_RS11965", "FORC21_RS11970", "FORC21_RS11975", "FORC21_RS11980", "FORC21_RS11985", "FORC21_RS11990", "FORC21_RS11995", "FORC21_RS12000", "FORC21_RS12005", "FORC21_RS12010", "FORC21_RS12015", "FORC21_RS12020", "FORC21_RS12025", "FORC21_RS12030", "FORC21_RS12035", "FORC21_RS12040", "FORC21_RS12045", "FORC21_RS12050", "FORC21_RS12055", "FORC21_RS12060", "FORC21_RS12065", "FORC21_RS12070", "FORC21_RS12075", "FORC21_RS12080", "FORC21_RS12085", "FORC21_RS12090", "FORC21_RS12095", "FORC21_RS12100", "FORC21_RS12105"], "cluster_label": "c4", "description": "Bacillus cereus strain FORC021, complete genome", "accession": "NZ_CP014486", "cluster_type": "nrps"}, {"synteny_score": 38, "pairings": [["input|c5|2453653-2454562|+|ctg1_2441|", 1, {"blastscore": 572, "name": "FORC21_RS11900", "end": 2221711, "genecluster": "NZ_CP014486_c4", "start": 2220803, "perc_coverage": 100.0, "perc_ident": 99, "strand": "+", "locus_tag": "WP_000312639.1", "evalue": 3.6e-161, "annotation": "methylisocitrate_lyase"}], ["input|c5|2454715-2456425|+|ctg1_2442|", 2, {"blastscore": 1084, "name": "FORC21_RS11905", "end": 2223573, "genecluster": "NZ_CP014486_c4", "start": 2221864, "perc_coverage": 100.0, "perc_ident": 99, "strand": "+", "locus_tag": "WP_025687878.1", "evalue": 0.0, "annotation": "acyl-CoA_dehydrogenase"}], ["input|c5|2456441-2457332|+|ctg1_2443|", 3, {"blastscore": 569, "name": "FORC21_RS11910", "end": 2224480, "genecluster": "NZ_CP014486_c4", "start": 2223590, "perc_coverage": 100.0, "perc_ident": 98, "strand": "+", "locus_tag": "WP_000719409.1", "evalue": 2.3e-160, "annotation": "NAD(P)-dependent_oxidoreductase"}], ["input|c5|2457354-2458815|+|ctg1_2444|", 4, {"blastscore": 966, "name": "FORC21_RS11915", "end": 2225963, "genecluster": "NZ_CP014486_c4", "start": 2224503, "perc_coverage": 100.0, "perc_ident": 100, "strand": "+", "locus_tag": "WP_000633344.1", "evalue": 1e-279, "annotation": "methylmalonate-semialdehyde_dehydrogenase_(CoA_acylating)"}], ["input|c5|2458886-2459519|-|ctg1_2445|", 5, {"blastscore": 385, "name": "FORC21_RS11920", "end": 2226666, "genecluster": "NZ_CP014486_c4", "start": 2226034, "perc_coverage": 100.0, "perc_ident": 95, "strand": "-", "locus_tag": "WP_000572360.1", "evalue": 3.3e-105, "annotation": "LysE_family_translocator"}], ["input|c5|2459770-2460826|-|ctg1_2446|", 6, {"blastscore": 692, "name": "FORC21_RS11925", "end": 2227974, "genecluster": "NZ_CP014486_c4", "start": 2226919, "perc_coverage": 100.0, "perc_ident": 99, "strand": "-", "locus_tag": "WP_000139777.1", "evalue": 2.1e-197, "annotation": "enoyl-CoA_hydratase/isomerase_family_protein"}], ["input|c5|2461156-2461414|+|ctg1_2447|", 7, {"blastscore": 160, "name": "FORC21_RS11930", "end": 2228561, "genecluster": "NZ_CP014486_c4", "start": 2228304, "perc_coverage": 100.0, "perc_ident": 100, "strand": "+", "locus_tag": "WP_001119404.1", "evalue": 9.1e-38, "annotation": "hypothetical_protein"}], ["input|c5|2461598-2461838|+|ctg1_2448|", 8, {"blastscore": 158, "name": "FORC21_RS11935", "end": 2228985, "genecluster": "NZ_CP014486_c4", "start": 2228746, "perc_coverage": 100.0, "perc_ident": 100, "strand": "+", "locus_tag": "WP_000667344.1", "evalue": 3.2e-37, "annotation": "DUF2584_domain-containing_protein"}], ["input|c5|2461853-2463011|+|ctg1_2449|", 9, {"blastscore": 758, "name": "FORC21_RS11940", "end": 2230158, "genecluster": "NZ_CP014486_c4", "start": 2229001, "perc_coverage": 100.0, "perc_ident": 99, "strand": "+", "locus_tag": "WP_000765153.1", "evalue": 4.5e-217, "annotation": "exonuclease_SbcCD_subunit_D"}], ["input|c5|2463007-2466097|+|ctg1_2450|", 10, {"blastscore": 1604, "name": "FORC21_RS11945", "end": 2233244, "genecluster": "NZ_CP014486_c4", "start": 2230155, "perc_coverage": 100.0, "perc_ident": 96, "strand": "+", "locus_tag": "WP_001247465.1", "evalue": 0.0, "annotation": "SMC_family_ATPase"}], ["input|c5|2466202-2466376|-|ctg1_2451|", 11, {"blastscore": 108, "name": "FORC21_RS11950", "end": 2233525, "genecluster": "NZ_CP014486_c4", "start": 2233352, "perc_coverage": 100.0, "perc_ident": 97, "strand": "-", "locus_tag": "WP_001141668.1", "evalue": 3.6e-22, "annotation": "hypothetical_protein"}], ["input|c5|2466630-2467011|+|ctg1_2452|", 12, {"blastscore": 191, "name": "FORC21_RS11955", "end": 2234314, "genecluster": "NZ_CP014486_c4", "start": 2234015, "perc_coverage": 78.57142857142857, "perc_ident": 100, "strand": "+", "locus_tag": "WP_000214801.1", "evalue": 5.4e-47, "annotation": "ArsR_family_transcriptional_regulator"}], ["input|c5|2467069-2467255|-|ctg1_2453|", 13, {"blastscore": 122, "name": "FORC21_RS11960", "end": 2234558, "genecluster": "NZ_CP014486_c4", "start": 2234373, "perc_coverage": 100.0, "perc_ident": 100, "strand": "-", "locus_tag": "WP_000646793.1", "evalue": 1.5e-26, "annotation": "DUF2187_domain-containing_protein"}], ["input|c5|2467721-2468924|+|ctg1_2454|", 14, {"blastscore": 746, "name": "FORC21_RS11975", "end": 2237116, "genecluster": "NZ_CP014486_c4", "start": 2235914, "perc_coverage": 100.0, "perc_ident": 100, "strand": "+", "locus_tag": "WP_065382448.1", "evalue": 1.4e-213, "annotation": "MFS_transporter"}], ["input|c5|2469568-2470354|+|ctg1_2455|", 15, {"blastscore": 494, "name": "FORC21_RS11985", "end": 2238529, "genecluster": "NZ_CP014486_c4", "start": 2237744, "perc_coverage": 100.0, "perc_ident": 98, "strand": "+", "locus_tag": "WP_001048437.1", "evalue": 6.2e-138, "annotation": "2,3-dihydro-2,3-dihydroxybenzoate_dehydrogenase"}], ["input|c5|2470379-2471579|+|ctg1_2456|", 16, {"blastscore": 766, "name": "FORC21_RS11990", "end": 2239754, "genecluster": "NZ_CP014486_c4", "start": 2238555, "perc_coverage": 100.0, "perc_ident": 98, "strand": "+", "locus_tag": "WP_001002067.1", "evalue": 1.7e-219, "annotation": "isochorismate_synthase"}], ["input|c5|2471591-2473208|+|ctg1_2457|", 17, {"blastscore": 1034, "name": "FORC21_RS11995", "end": 2241383, "genecluster": "NZ_CP014486_c4", "start": 2239767, "perc_coverage": 100.0, "perc_ident": 97, "strand": "+", "locus_tag": "WP_000960113.1", "evalue": 4.5e-300, "annotation": "(2,3-dihydroxybenzoyl)adenylate_synthase"}], ["input|c5|2473232-2474126|+|ctg1_2458|", 18, {"blastscore": 592, "name": "FORC21_RS12000", "end": 2242301, "genecluster": "NZ_CP014486_c4", "start": 2241408, "perc_coverage": 100.0, "perc_ident": 98, "strand": "+", "locus_tag": "WP_001007255.1", "evalue": 2.5e-167, "annotation": "isochorismatase"}], ["input|c5|2474159-2481317|+|ctg1_2459|", 19, {"blastscore": 4618, "name": "FORC21_RS12005", "end": 2249492, "genecluster": "NZ_CP014486_c4", "start": 2242335, "perc_coverage": 100.0, "perc_ident": 97, "strand": "+", "locus_tag": "WP_077393150.1", "evalue": 0.0, "annotation": "non-ribosomal_peptide_synthetase"}], ["input|c5|2481313-2481538|+|ctg1_2460|", 20, {"blastscore": 162, "name": "FORC21_RS12010", "end": 2249713, "genecluster": "NZ_CP014486_c4", "start": 2249489, "perc_coverage": 100.0, "perc_ident": 99, "strand": "+", "locus_tag": "WP_000184055.1", "evalue": 2.1e-38, "annotation": "MbtH_family_protein"}], ["input|c5|2481537-2482968|+|ctg1_2461|", 21, {"blastscore": 874, "name": "FORC21_RS12015", "end": 2251143, "genecluster": "NZ_CP014486_c4", "start": 2249713, "perc_coverage": 100.0, "perc_ident": 98, "strand": "+", "locus_tag": "WP_072770063.1", "evalue": 4e-252, "annotation": "MFS_transporter"}], ["input|c5|2483025-2483775|+|ctg1_2462|", 22, {"blastscore": 486, "name": "FORC21_RS12020", "end": 2251950, "genecluster": "NZ_CP014486_c4", "start": 2251201, "perc_coverage": 100.0, "perc_ident": 96, "strand": "+", "locus_tag": "WP_000573004.1", "evalue": 2.1e-135, "annotation": "4'-phosphopantetheinyl_transferase_Sfp"}], ["input|c5|2483799-2484342|+|ctg1_2463|", 23, {"blastscore": 360, "name": "FORC21_RS12025", "end": 2252518, "genecluster": "NZ_CP014486_c4", "start": 2251976, "perc_coverage": 100.0, "perc_ident": 99, "strand": "+", "locus_tag": "WP_000959125.1", "evalue": 9.7e-98, "annotation": "hypothetical_protein"}], ["input|c5|2484380-2484653|-|ctg1_2464|", 24, {"blastscore": 168, "name": "FORC21_RS12030", "end": 2252829, "genecluster": "NZ_CP014486_c4", "start": 2252557, "perc_coverage": 100.0, "perc_ident": 100, "strand": "-", "locus_tag": "WP_001043905.1", "evalue": 2.7e-40, "annotation": "HU_family_DNA-binding_protein"}], ["input|c5|2484857-2485625|+|ctg1_2465|", 25, {"blastscore": 508, "name": "FORC21_RS12035", "end": 2253801, "genecluster": "NZ_CP014486_c4", "start": 2253034, "perc_coverage": 100.0, "perc_ident": 97, "strand": "+", "locus_tag": "WP_063219981.1", "evalue": 5.3e-142, "annotation": "DUF3891_domain-containing_protein"}], ["input|c5|2485639-2486164|+|ctg1_2466|", 26, {"blastscore": 351, "name": "FORC21_RS12040", "end": 2254340, "genecluster": "NZ_CP014486_c4", "start": 2253816, "perc_coverage": 100.0, "perc_ident": 98, "strand": "+", "locus_tag": "WP_000656267.1", "evalue": 7.4e-95, "annotation": "diguanylate_cyclase"}], ["input|c5|2486255-2487449|-|ctg1_2467|", 27, {"blastscore": 764, "name": "FORC21_RS12045", "end": 2255625, "genecluster": "NZ_CP014486_c4", "start": 2254432, "perc_coverage": 100.0, "perc_ident": 98, "strand": "-", "locus_tag": "WP_000790938.1", "evalue": 4.9e-219, "annotation": "peptidase_S8"}], ["input|c5|2487675-2489043|-|ctg1_2468|", 28, {"blastscore": 834, "name": "FORC21_RS12050", "end": 2257225, "genecluster": "NZ_CP014486_c4", "start": 2255858, "perc_coverage": 100.0, "perc_ident": 98, "strand": "-", "locus_tag": "WP_000451037.1", "evalue": 4.4e-240, "annotation": "sodium:alanine_symporter_family_protein"}], ["input|c5|2489480-2490056|-|ctg1_2469|", 29, {"blastscore": 355, "name": "FORC21_RS12055", "end": 2258236, "genecluster": "NZ_CP014486_c4", "start": 2257661, "perc_coverage": 100.0, "perc_ident": 96, "strand": "-", "locus_tag": "WP_001170889.1", "evalue": 3.3e-96, "annotation": "hypothetical_protein"}], ["input|c5|2490224-2490533|+|ctg1_2470|", 30, {"blastscore": 174, "name": "FORC21_RS12060", "end": 2258713, "genecluster": "NZ_CP014486_c4", "start": 2258405, "perc_coverage": 100.0, "perc_ident": 82, "strand": "+", "locus_tag": "WP_063219979.1", "evalue": 5.6e-42, "annotation": "hypothetical_protein"}], ["input|c5|2490928-2491549|+|ctg1_2471|", 31, {"blastscore": 397, "name": "FORC21_RS12065", "end": 2259725, "genecluster": "NZ_CP014486_c4", "start": 2259105, "perc_coverage": 100.0, "perc_ident": 91, "strand": "+", "locus_tag": "WP_000925180.1", "evalue": 1.1e-108, "annotation": "DUF4937_domain-containing_protein"}], ["input|c5|2491678-2492443|+|ctg1_2472|", 32, {"blastscore": 477, "name": "FORC21_RS12070", "end": 2260618, "genecluster": "NZ_CP014486_c4", "start": 2259902, "perc_coverage": 93.7007874015748, "perc_ident": 99, "strand": "+", "locus_tag": "WP_002024058.1", "evalue": 1.3e-132, "annotation": "23S_rRNA_pseudouridine(2604)_synthase_RluF"}], ["input|c5|2493090-2495013|+|ctg1_2473|", 33, {"blastscore": 1246, "name": "FORC21_RS12075", "end": 2263188, "genecluster": "NZ_CP014486_c4", "start": 2261266, "perc_coverage": 100.0, "perc_ident": 97, "strand": "+", "locus_tag": "WP_072770353.1", "evalue": 0.0, "annotation": "threonine--tRNA_ligase"}], ["input|c5|2495262-2496030|+|ctg1_2474|", 34, {"blastscore": 489, "name": "FORC21_RS12080", "end": 2264205, "genecluster": "NZ_CP014486_c4", "start": 2263438, "perc_coverage": 100.0, "perc_ident": 100, "strand": "+", "locus_tag": "WP_000106426.1", "evalue": 2.6e-136, "annotation": "ABC_transporter_ATP-binding_protein"}], ["input|c5|2496041-2497922|+|ctg1_2475|", 35, {"blastscore": 1140, "name": "FORC21_RS12085", "end": 2266097, "genecluster": "NZ_CP014486_c4", "start": 2264217, "perc_coverage": 100.0, "perc_ident": 98, "strand": "+", "locus_tag": "WP_072770352.1", "evalue": 0.0, "annotation": "ABC_transporter_permease"}], ["input|c5|2498243-2498981|-|ctg1_2476|", 36, {"blastscore": 399, "name": "FORC21_RS12095", "end": 2267225, "genecluster": "NZ_CP014486_c4", "start": 2266488, "perc_coverage": 100.0, "perc_ident": 98, "strand": "-", "locus_tag": "WP_065382123.1", "evalue": 3.3e-109, "annotation": "zinc_uptake_transporter"}], ["input|c5|2499136-2500003|+|ctg1_2477|", 37, {"blastscore": 561, "name": "FORC21_RS12100", "end": 2268246, "genecluster": "NZ_CP014486_c4", "start": 2267380, "perc_coverage": 99.65277777777779, "perc_ident": 94, "strand": "+", "locus_tag": "WP_065382124.1", "evalue": 6e-158, "annotation": "Zn-dependent_hydrolase"}], ["input|c5|2500167-2501109|-|ctg1_2478|", 38, {"blastscore": 611, "name": "FORC21_RS12105", "end": 2269349, "genecluster": "NZ_CP014486_c4", "start": 2268411, "perc_coverage": 99.36102236421725, "perc_ident": 95, "strand": "-", "locus_tag": "WP_072770351.1", "evalue": 4.2e-173, "annotation": "ABC_transporter_substrate-binding_protein"}]], "hits": 38, "core_gene_hits": 2, "blast_score": 25975.0, "core_bonus": 3}], [{"proteins": ["WP_000758597.1", "WP_001186114.1", "WP_000440628.1", "WP_001119535.1", "WP_000897854.1", "WP_000106426.1", "WP_063219978.1", "WP_002024058.1", "WP_000925180.1", "WP_063219979.1", "WP_001170889.1", "WP_063219980.1", "WP_000790938.1", "WP_000656267.1", "WP_063219981.1", "WP_001043905.1", "WP_000959125.1", "WP_000573004.1", "WP_000660191.1", "WP_000184055.1", "WP_063219982.1", "WP_001007255.1", "WP_000960113.1", "WP_001002067.1", "WP_001048437.1", "WP_011110077.1", "WP_000750111.1", "WP_001004833.1", "WP_000332375.1", "WP_000646793.1", "WP_000214801.1", "WP_001141668.1", "WP_063219983.1", "WP_000765150.1", "WP_000667342.1", "WP_001119404.1", "WP_000139777.1", "WP_000572360.1", "WP_000633344.1", "WP_000719409.1", "WP_000415995.1", "WP_000312639.1"], "tags": ["B4120_RS04700", "B4120_RS04705", "B4120_RS04710", "B4120_RS04715", "B4120_RS04720", "B4120_RS04725", "B4120_RS04730", "B4120_RS04735", "B4120_RS04740", "B4120_RS04745", "B4120_RS04750", "B4120_RS04755", "B4120_RS04760", "B4120_RS04765", "B4120_RS04770", "B4120_RS04775", "B4120_RS04780", "B4120_RS04785", "B4120_RS04790", "B4120_RS04795", "B4120_RS04800", "B4120_RS04805", "B4120_RS04810", "B4120_RS04815", "B4120_RS04820", "B4120_RS28915", "B4120_RS04825", "B4120_RS28920", "B4120_RS28925", "B4120_RS04835", "B4120_RS04840", "B4120_RS04845", "B4120_RS04850", "B4120_RS04855", "B4120_RS04860", "B4120_RS04865", "B4120_RS04870", "B4120_RS04875", "B4120_RS04880", "B4120_RS04885", "B4120_RS04890", "B4120_RS04895"], "cluster_label": "c5", "description": "Bacillus cereus strain B4120 scaffold31, whole genome shotgun sequence", "accession": "NZ_LJKI01000021", "cluster_type": "nrps"}, {"synteny_score": 38, "pairings": [["input|c5|2453653-2454562|+|ctg1_2441|", 1, {"blastscore": 572, "name": "B4120_RS04895", "end": 56868, "genecluster": "NZ_LJKI01000021_c5", "start": 55960, "perc_coverage": 100.0, "perc_ident": 99, "strand": "-", "locus_tag": "WP_000312639.1", "evalue": 3.6e-161, "annotation": "methylisocitrate_lyase"}], ["input|c5|2454715-2456425|+|ctg1_2442|", 2, {"blastscore": 1087, "name": "B4120_RS04890", "end": 55807, "genecluster": "NZ_LJKI01000021_c5", "start": 54098, "perc_coverage": 100.0, "perc_ident": 99, "strand": "-", "locus_tag": "WP_000415995.1", "evalue": 0.0, "annotation": "acyl-CoA_dehydrogenase"}], ["input|c5|2456441-2457332|+|ctg1_2443|", 3, {"blastscore": 569, "name": "B4120_RS04885", "end": 54081, "genecluster": "NZ_LJKI01000021_c5", "start": 53191, "perc_coverage": 100.0, "perc_ident": 98, "strand": "-", "locus_tag": "WP_000719409.1", "evalue": 2.3e-160, "annotation": "NAD(P)-dependent_oxidoreductase"}], ["input|c5|2457354-2458815|+|ctg1_2444|", 4, {"blastscore": 966, "name": "B4120_RS04880", "end": 53168, "genecluster": "NZ_LJKI01000021_c5", "start": 51708, "perc_coverage": 100.0, "perc_ident": 100, "strand": "-", "locus_tag": "WP_000633344.1", "evalue": 1e-279, "annotation": "methylmalonate-semialdehyde_dehydrogenase_(CoA_acylating)"}], ["input|c5|2458886-2459519|-|ctg1_2445|", 5, {"blastscore": 385, "name": "B4120_RS04875", "end": 51637, "genecluster": "NZ_LJKI01000021_c5", "start": 51005, "perc_coverage": 100.0, "perc_ident": 95, "strand": "+", "locus_tag": "WP_000572360.1", "evalue": 3.3e-105, "annotation": "LysE_family_translocator"}], ["input|c5|2459770-2460826|-|ctg1_2446|", 6, {"blastscore": 692, "name": "B4120_RS04870", "end": 50752, "genecluster": "NZ_LJKI01000021_c5", "start": 49697, "perc_coverage": 100.0, "perc_ident": 99, "strand": "+", "locus_tag": "WP_000139777.1", "evalue": 2.1e-197, "annotation": "enoyl-CoA_hydratase/isomerase_family_protein"}], ["input|c5|2461156-2461414|+|ctg1_2447|", 7, {"blastscore": 160, "name": "B4120_RS04865", "end": 49367, "genecluster": "NZ_LJKI01000021_c5", "start": 49110, "perc_coverage": 100.0, "perc_ident": 100, "strand": "-", "locus_tag": "WP_001119404.1", "evalue": 9.1e-38, "annotation": "hypothetical_protein"}], ["input|c5|2461598-2461838|+|ctg1_2448|", 8, {"blastscore": 156, "name": "B4120_RS04860", "end": 48925, "genecluster": "NZ_LJKI01000021_c5", "start": 48686, "perc_coverage": 100.0, "perc_ident": 99, "strand": "-", "locus_tag": "WP_000667342.1", "evalue": 9.3e-37, "annotation": "DUF2584_domain-containing_protein"}], ["input|c5|2461853-2463011|+|ctg1_2449|", 9, {"blastscore": 756, "name": "B4120_RS04855", "end": 48670, "genecluster": "NZ_LJKI01000021_c5", "start": 47513, "perc_coverage": 100.0, "perc_ident": 98, "strand": "-", "locus_tag": "WP_000765150.1", "evalue": 1.3e-216, "annotation": "exonuclease_SbcCD_subunit_D"}], ["input|c5|2463007-2466097|+|ctg1_2450|", 10, {"blastscore": 1598, "name": "B4120_RS04850", "end": 47516, "genecluster": "NZ_LJKI01000021_c5", "start": 44427, "perc_coverage": 100.0, "perc_ident": 96, "strand": "-", "locus_tag": "WP_063219983.1", "evalue": 0.0, "annotation": "SMC_family_ATPase"}], ["input|c5|2466202-2466376|-|ctg1_2451|", 11, {"blastscore": 108, "name": "B4120_RS04845", "end": 44319, "genecluster": "NZ_LJKI01000021_c5", "start": 44146, "perc_coverage": 100.0, "perc_ident": 97, "strand": "+", "locus_tag": "WP_001141668.1", "evalue": 3.6e-22, "annotation": "hypothetical_protein"}], ["input|c5|2466630-2467011|+|ctg1_2452|", 12, {"blastscore": 191, "name": "B4120_RS04840", "end": 43660, "genecluster": "NZ_LJKI01000021_c5", "start": 43361, "perc_coverage": 78.57142857142857, "perc_ident": 100, "strand": "-", "locus_tag": "WP_000214801.1", "evalue": 5.4e-47, "annotation": "ArsR_family_transcriptional_regulator"}], ["input|c5|2467069-2467255|-|ctg1_2453|", 13, {"blastscore": 122, "name": "B4120_RS04835", "end": 43302, "genecluster": "NZ_LJKI01000021_c5", "start": 43117, "perc_coverage": 100.0, "perc_ident": 100, "strand": "+", "locus_tag": "WP_000646793.1", "evalue": 1.5e-26, "annotation": "DUF2187_domain-containing_protein"}], ["input|c5|2467721-2468924|+|ctg1_2454|", 14, {"blastscore": 748, "name": "B4120_RS04825", "end": 41761, "genecluster": "NZ_LJKI01000021_c5", "start": 40559, "perc_coverage": 100.0, "perc_ident": 100, "strand": "-", "locus_tag": "WP_000750111.1", "evalue": 4.8e-214, "annotation": "MFS_transporter"}], ["input|c5|2469568-2470354|+|ctg1_2455|", 15, {"blastscore": 494, "name": "B4120_RS04820", "end": 39931, "genecluster": "NZ_LJKI01000021_c5", "start": 39146, "perc_coverage": 100.0, "perc_ident": 98, "strand": "-", "locus_tag": "WP_001048437.1", "evalue": 6.2e-138, "annotation": "2,3-dihydro-2,3-dihydroxybenzoate_dehydrogenase"}], ["input|c5|2470379-2471579|+|ctg1_2456|", 16, {"blastscore": 766, "name": "B4120_RS04815", "end": 39120, "genecluster": "NZ_LJKI01000021_c5", "start": 37921, "perc_coverage": 100.0, "perc_ident": 98, "strand": "-", "locus_tag": "WP_001002067.1", "evalue": 1.7e-219, "annotation": "isochorismate_synthase"}], ["input|c5|2471591-2473208|+|ctg1_2457|", 17, {"blastscore": 1034, "name": "B4120_RS04810", "end": 37908, "genecluster": "NZ_LJKI01000021_c5", "start": 36292, "perc_coverage": 100.0, "perc_ident": 97, "strand": "-", "locus_tag": "WP_000960113.1", "evalue": 4.5e-300, "annotation": "(2,3-dihydroxybenzoyl)adenylate_synthase"}], ["input|c5|2473232-2474126|+|ctg1_2458|", 18, {"blastscore": 592, "name": "B4120_RS04805", "end": 36267, "genecluster": "NZ_LJKI01000021_c5", "start": 35374, "perc_coverage": 100.0, "perc_ident": 98, "strand": "-", "locus_tag": "WP_001007255.1", "evalue": 2.5e-167, "annotation": "isochorismatase"}], ["input|c5|2474159-2481317|+|ctg1_2459|", 19, {"blastscore": 4617, "name": "B4120_RS04800", "end": 35340, "genecluster": "NZ_LJKI01000021_c5", "start": 28183, "perc_coverage": 100.0, "perc_ident": 97, "strand": "-", "locus_tag": "WP_063219982.1", "evalue": 0.0, "annotation": "non-ribosomal_peptide_synthetase"}], ["input|c5|2481313-2481538|+|ctg1_2460|", 20, {"blastscore": 162, "name": "B4120_RS04795", "end": 28186, "genecluster": "NZ_LJKI01000021_c5", "start": 27962, "perc_coverage": 100.0, "perc_ident": 99, "strand": "-", "locus_tag": "WP_000184055.1", "evalue": 2.1e-38, "annotation": "MbtH_family_protein"}], ["input|c5|2481537-2482968|+|ctg1_2461|", 21, {"blastscore": 877, "name": "B4120_RS04790", "end": 27962, "genecluster": "NZ_LJKI01000021_c5", "start": 26532, "perc_coverage": 100.0, "perc_ident": 98, "strand": "-", "locus_tag": "WP_000660191.1", "evalue": 8.1e-253, "annotation": "MFS_transporter"}], ["input|c5|2483025-2483775|+|ctg1_2462|", 22, {"blastscore": 486, "name": "B4120_RS04785", "end": 26474, "genecluster": "NZ_LJKI01000021_c5", "start": 25725, "perc_coverage": 100.0, "perc_ident": 96, "strand": "-", "locus_tag": "WP_000573004.1", "evalue": 2.1e-135, "annotation": "4'-phosphopantetheinyl_transferase"}], ["input|c5|2483799-2484342|+|ctg1_2463|", 23, {"blastscore": 360, "name": "B4120_RS04780", "end": 25699, "genecluster": "NZ_LJKI01000021_c5", "start": 25157, "perc_coverage": 100.0, "perc_ident": 99, "strand": "-", "locus_tag": "WP_000959125.1", "evalue": 9.7e-98, "annotation": "hypothetical_protein"}], ["input|c5|2484380-2484653|-|ctg1_2464|", 24, {"blastscore": 168, "name": "B4120_RS04775", "end": 25118, "genecluster": "NZ_LJKI01000021_c5", "start": 24846, "perc_coverage": 100.0, "perc_ident": 100, "strand": "+", "locus_tag": "WP_001043905.1", "evalue": 2.7e-40, "annotation": "HU_family_DNA-binding_protein"}], ["input|c5|2484857-2485625|+|ctg1_2465|", 25, {"blastscore": 508, "name": "B4120_RS04770", "end": 24641, "genecluster": "NZ_LJKI01000021_c5", "start": 23874, "perc_coverage": 100.0, "perc_ident": 97, "strand": "-", "locus_tag": "WP_063219981.1", "evalue": 5.3e-142, "annotation": "DUF3891_domain-containing_protein"}], ["input|c5|2485639-2486164|+|ctg1_2466|", 26, {"blastscore": 351, "name": "B4120_RS04765", "end": 23859, "genecluster": "NZ_LJKI01000021_c5", "start": 23335, "perc_coverage": 100.0, "perc_ident": 98, "strand": "-", "locus_tag": "WP_000656267.1", "evalue": 7.4e-95, "annotation": "diguanylate_cyclase"}], ["input|c5|2486255-2487449|-|ctg1_2467|", 27, {"blastscore": 764, "name": "B4120_RS04760", "end": 23243, "genecluster": "NZ_LJKI01000021_c5", "start": 22050, "perc_coverage": 100.0, "perc_ident": 98, "strand": "+", "locus_tag": "WP_000790938.1", "evalue": 4.9e-219, "annotation": "peptidase_S8"}], ["input|c5|2487675-2489043|-|ctg1_2468|", 28, {"blastscore": 832, "name": "B4120_RS04755", "end": 21817, "genecluster": "NZ_LJKI01000021_c5", "start": 20450, "perc_coverage": 100.0, "perc_ident": 98, "strand": "+", "locus_tag": "WP_063219980.1", "evalue": 1.7e-239, "annotation": "sodium:alanine_symporter_family_protein"}], ["input|c5|2489480-2490056|-|ctg1_2469|", 29, {"blastscore": 355, "name": "B4120_RS04750", "end": 20014, "genecluster": "NZ_LJKI01000021_c5", "start": 19439, "perc_coverage": 100.0, "perc_ident": 96, "strand": "+", "locus_tag": "WP_001170889.1", "evalue": 3.3e-96, "annotation": "hypothetical_protein"}], ["input|c5|2490224-2490533|+|ctg1_2470|", 30, {"blastscore": 174, "name": "B4120_RS04745", "end": 19270, "genecluster": "NZ_LJKI01000021_c5", "start": 18962, "perc_coverage": 100.0, "perc_ident": 82, "strand": "-", "locus_tag": "WP_063219979.1", "evalue": 5.6e-42, "annotation": "hypothetical_protein"}], ["input|c5|2490928-2491549|+|ctg1_2471|", 31, {"blastscore": 397, "name": "B4120_RS04740", "end": 18570, "genecluster": "NZ_LJKI01000021_c5", "start": 17950, "perc_coverage": 100.0, "perc_ident": 91, "strand": "-", "locus_tag": "WP_000925180.1", "evalue": 1.1e-108, "annotation": "DUF4937_domain-containing_protein"}], ["input|c5|2491678-2492443|+|ctg1_2472|", 32, {"blastscore": 477, "name": "B4120_RS04735", "end": 17773, "genecluster": "NZ_LJKI01000021_c5", "start": 17057, "perc_coverage": 93.7007874015748, "perc_ident": 99, "strand": "-", "locus_tag": "WP_002024058.1", "evalue": 1.3e-132, "annotation": "23S_rRNA_pseudouridine(2604)_synthase_RluF"}], ["input|c5|2493090-2495013|+|ctg1_2473|", 33, {"blastscore": 1250, "name": "B4120_RS04730", "end": 16409, "genecluster": "NZ_LJKI01000021_c5", "start": 14487, "perc_coverage": 100.0, "perc_ident": 97, "strand": "-", "locus_tag": "WP_063219978.1", "evalue": 0.0, "annotation": "threonine--tRNA_ligase"}], ["input|c5|2495262-2496030|+|ctg1_2474|", 34, {"blastscore": 489, "name": "B4120_RS04725", "end": 14238, "genecluster": "NZ_LJKI01000021_c5", "start": 13471, "perc_coverage": 100.0, "perc_ident": 100, "strand": "-", "locus_tag": "WP_000106426.1", "evalue": 2.6e-136, "annotation": "ABC_transporter_ATP-binding_protein"}], ["input|c5|2496041-2497922|+|ctg1_2475|", 35, {"blastscore": 1142, "name": "B4120_RS04720", "end": 13459, "genecluster": "NZ_LJKI01000021_c5", "start": 11579, "perc_coverage": 100.0, "perc_ident": 98, "strand": "-", "locus_tag": "WP_000897854.1", "evalue": 0.0, "annotation": "ABC_transporter_permease"}], ["input|c5|2498243-2498981|-|ctg1_2476|", 36, {"blastscore": 400, "name": "B4120_RS04710", "end": 11188, "genecluster": "NZ_LJKI01000021_c5", "start": 10451, "perc_coverage": 100.0, "perc_ident": 98, "strand": "+", "locus_tag": "WP_000440628.1", "evalue": 1.1e-109, "annotation": "zinc_uptake_transporter"}], ["input|c5|2499136-2500003|+|ctg1_2477|", 37, {"blastscore": 559, "name": "B4120_RS04705", "end": 10296, "genecluster": "NZ_LJKI01000021_c5", "start": 9430, "perc_coverage": 99.65277777777779, "perc_ident": 94, "strand": "-", "locus_tag": "WP_001186114.1", "evalue": 1.7e-157, "annotation": "Zn-dependent_hydrolase"}], ["input|c5|2500167-2501109|-|ctg1_2478|", 38, {"blastscore": 605, "name": "B4120_RS04700", "end": 9265, "genecluster": "NZ_LJKI01000021_c5", "start": 8327, "perc_coverage": 99.36102236421725, "perc_ident": 93, "strand": "+", "locus_tag": "WP_000758597.1", "evalue": 3.9e-171, "annotation": "hypothetical_protein"}]], "hits": 38, "core_gene_hits": 2, "blast_score": 25969.0, "core_bonus": 3}], [{"proteins": ["WP_000312639.1", "WP_000415996.1", "WP_000719409.1", "WP_000633344.1", "WP_000572360.1", "WP_000139775.1", "WP_001119404.1", "WP_000667344.1", "WP_000765149.1", "WP_001247462.1", "WP_001141668.1", "WP_000214801.1", "WP_000646793.1", "WP_000332375.1", "WP_002024062.1", "WP_000750111.1", "WP_011110077.1", "WP_001048437.1", "WP_001002078.1", "WP_000960129.1", "WP_001007282.1", "IKG_RS11100", "WP_000184055.1", "WP_000660191.1", "WP_000573003.1", "WP_000959125.1", "WP_001043905.1", "WP_000577292.1", "WP_000656266.1", "WP_000790926.1", "WP_000451036.1", "WP_001170890.1", "WP_000783514.1", "WP_000925179.1", "WP_002024058.1", "WP_000663063.1", "WP_000106433.1", "WP_000897854.1", "WP_001119535.1", "WP_000440628.1", "WP_001186114.1", "WP_000758597.1"], "tags": ["IKG_RS11000", "IKG_RS11005", "IKG_RS11010", "IKG_RS11015", "IKG_RS11020", "IKG_RS11025", "IKG_RS11030", "IKG_RS11035", "IKG_RS11040", "IKG_RS11045", "IKG_RS11050", "IKG_RS11055", "IKG_RS11060", "IKG_RS31900", "IKG_RS11070", "IKG_RS11075", "IKG_RS31905", "IKG_RS11080", "IKG_RS11085", "IKG_RS11090", "IKG_RS11095", "IKG_RS11100", "IKG_RS11105", "IKG_RS11110", "IKG_RS11115", "IKG_RS11120", "IKG_RS11125", "IKG_RS11130", "IKG_RS11135", "IKG_RS11140", "IKG_RS11145", "IKG_RS11150", "IKG_RS11155", "IKG_RS11160", "IKG_RS11165", "IKG_RS11170", "IKG_RS11175", "IKG_RS11180", "IKG_RS11185", "IKG_RS11190", "IKG_RS11195", "IKG_RS11200"], "cluster_label": "c4", "description": "Bacillus cereus VD200 supercont1.1, whole genome shotgun sequence", "accession": "NZ_JH791819", "cluster_type": "nrps"}, {"synteny_score": 38, "pairings": [["input|c5|2453653-2454562|+|ctg1_2441|", 1, {"blastscore": 572, "name": "IKG_RS11000", "end": 2153954, "genecluster": "NZ_JH791819_c4", "start": 2153046, "perc_coverage": 100.0, "perc_ident": 99, "strand": "+", "locus_tag": "WP_000312639.1", "evalue": 3.6e-161, "annotation": "methylisocitrate_lyase"}], ["input|c5|2454715-2456425|+|ctg1_2442|", 2, {"blastscore": 1086, "name": "IKG_RS11005", "end": 2155816, "genecluster": "NZ_JH791819_c4", "start": 2154107, "perc_coverage": 100.0, "perc_ident": 99, "strand": "+", "locus_tag": "WP_000415996.1", "evalue": 0.0, "annotation": "acyl-CoA_dehydrogenase"}], ["input|c5|2456441-2457332|+|ctg1_2443|", 3, {"blastscore": 569, "name": "IKG_RS11010", "end": 2156723, "genecluster": "NZ_JH791819_c4", "start": 2155833, "perc_coverage": 100.0, "perc_ident": 98, "strand": "+", "locus_tag": "WP_000719409.1", "evalue": 2.3e-160, "annotation": "NAD(P)-dependent_oxidoreductase"}], ["input|c5|2457354-2458815|+|ctg1_2444|", 4, {"blastscore": 966, "name": "IKG_RS11015", "end": 2158206, "genecluster": "NZ_JH791819_c4", "start": 2156746, "perc_coverage": 100.0, "perc_ident": 100, "strand": "+", "locus_tag": "WP_000633344.1", "evalue": 1e-279, "annotation": "methylmalonate-semialdehyde_dehydrogenase_(CoA_acylating)"}], ["input|c5|2458886-2459519|-|ctg1_2445|", 5, {"blastscore": 385, "name": "IKG_RS11020", "end": 2158909, "genecluster": "NZ_JH791819_c4", "start": 2158277, "perc_coverage": 100.0, "perc_ident": 95, "strand": "-", "locus_tag": "WP_000572360.1", "evalue": 3.3e-105, "annotation": "LysE_family_translocator"}], ["input|c5|2459770-2460826|-|ctg1_2446|", 6, {"blastscore": 690, "name": "IKG_RS11025", "end": 2160217, "genecluster": "NZ_JH791819_c4", "start": 2159162, "perc_coverage": 100.0, "perc_ident": 99, "strand": "-", "locus_tag": "WP_000139775.1", "evalue": 1e-196, "annotation": "enoyl-CoA_hydratase/isomerase_family_protein"}], ["input|c5|2461156-2461414|+|ctg1_2447|", 7, {"blastscore": 160, "name": "IKG_RS11030", "end": 2160804, "genecluster": "NZ_JH791819_c4", "start": 2160547, "perc_coverage": 100.0, "perc_ident": 100, "strand": "+", "locus_tag": "WP_001119404.1", "evalue": 9.1e-38, "annotation": "hypothetical_protein"}], ["input|c5|2461598-2461838|+|ctg1_2448|", 8, {"blastscore": 158, "name": "IKG_RS11035", "end": 2161228, "genecluster": "NZ_JH791819_c4", "start": 2160989, "perc_coverage": 100.0, "perc_ident": 100, "strand": "+", "locus_tag": "WP_000667344.1", "evalue": 3.2e-37, "annotation": "DUF2584_domain-containing_protein"}], ["input|c5|2461853-2463011|+|ctg1_2449|", 9, {"blastscore": 754, "name": "IKG_RS11040", "end": 2162401, "genecluster": "NZ_JH791819_c4", "start": 2161244, "perc_coverage": 100.0, "perc_ident": 98, "strand": "+", "locus_tag": "WP_000765149.1", "evalue": 6.4e-216, "annotation": "exonuclease_SbcCD_subunit_D"}], ["input|c5|2463007-2466097|+|ctg1_2450|", 10, {"blastscore": 1602, "name": "IKG_RS11045", "end": 2165487, "genecluster": "NZ_JH791819_c4", "start": 2162398, "perc_coverage": 100.0, "perc_ident": 96, "strand": "+", "locus_tag": "WP_001247462.1", "evalue": 0.0, "annotation": "SMC_family_ATPase"}], ["input|c5|2466202-2466376|-|ctg1_2451|", 11, {"blastscore": 108, "name": "IKG_RS11050", "end": 2165768, "genecluster": "NZ_JH791819_c4", "start": 2165595, "perc_coverage": 100.0, "perc_ident": 97, "strand": "-", "locus_tag": "WP_001141668.1", "evalue": 3.6e-22, "annotation": "hypothetical_protein"}], ["input|c5|2466630-2467011|+|ctg1_2452|", 12, {"blastscore": 191, "name": "IKG_RS11055", "end": 2166403, "genecluster": "NZ_JH791819_c4", "start": 2166104, "perc_coverage": 78.57142857142857, "perc_ident": 100, "strand": "+", "locus_tag": "WP_000214801.1", "evalue": 5.4e-47, "annotation": "ArsR_family_transcriptional_regulator"}], ["input|c5|2467069-2467255|-|ctg1_2453|", 13, {"blastscore": 122, "name": "IKG_RS11060", "end": 2166647, "genecluster": "NZ_JH791819_c4", "start": 2166462, "perc_coverage": 100.0, "perc_ident": 100, "strand": "-", "locus_tag": "WP_000646793.1", "evalue": 1.5e-26, "annotation": "DUF2187_domain-containing_protein"}], ["input|c5|2467721-2468924|+|ctg1_2454|", 14, {"blastscore": 748, "name": "IKG_RS11075", "end": 2169199, "genecluster": "NZ_JH791819_c4", "start": 2167997, "perc_coverage": 100.0, "perc_ident": 100, "strand": "+", "locus_tag": "WP_000750111.1", "evalue": 4.8e-214, "annotation": "MFS_transporter"}], ["input|c5|2469568-2470354|+|ctg1_2455|", 15, {"blastscore": 494, "name": "IKG_RS11080", "end": 2170612, "genecluster": "NZ_JH791819_c4", "start": 2169827, "perc_coverage": 100.0, "perc_ident": 98, "strand": "+", "locus_tag": "WP_001048437.1", "evalue": 6.2e-138, "annotation": "2,3-dihydro-2,3-dihydroxybenzoate_dehydrogenase"}], ["input|c5|2470379-2471579|+|ctg1_2456|", 16, {"blastscore": 769, "name": "IKG_RS11085", "end": 2171837, "genecluster": "NZ_JH791819_c4", "start": 2170638, "perc_coverage": 100.0, "perc_ident": 98, "strand": "+", "locus_tag": "WP_001002078.1", "evalue": 1.5e-220, "annotation": "isochorismate_synthase_EntC"}], ["input|c5|2471591-2473208|+|ctg1_2457|", 17, {"blastscore": 1044, "name": "IKG_RS11090", "end": 2173466, "genecluster": "NZ_JH791819_c4", "start": 2171850, "perc_coverage": 100.0, "perc_ident": 97, "strand": "+", "locus_tag": "WP_000960129.1", "evalue": 3.3e-303, "annotation": "(2,3-dihydroxybenzoyl)adenylate_synthase"}], ["input|c5|2473232-2474126|+|ctg1_2458|", 18, {"blastscore": 589, "name": "IKG_RS11095", "end": 2174384, "genecluster": "NZ_JH791819_c4", "start": 2173491, "perc_coverage": 100.0, "perc_ident": 97, "strand": "+", "locus_tag": "WP_001007282.1", "evalue": 2.1e-166, "annotation": "isochorismatase"}], ["input|c5|2474159-2481317|+|ctg1_2459|", 19, {"blastscore": 2896, "name": "IKG_RS11100", "end": 2181575, "genecluster": "NZ_JH791819_c4", "start": 2174418, "perc_coverage": 63.22851153039832, "perc_ident": 97, "strand": "+", "locus_tag": "IKG_RS11100", "evalue": 0.0, "annotation": "non-ribosomal_peptide_synthetase"}], ["input|c5|2481313-2481538|+|ctg1_2460|", 20, {"blastscore": 162, "name": "IKG_RS11105", "end": 2181796, "genecluster": "NZ_JH791819_c4", "start": 2181572, "perc_coverage": 100.0, "perc_ident": 99, "strand": "+", "locus_tag": "WP_000184055.1", "evalue": 2.1e-38, "annotation": "MbtH_family_protein"}], ["input|c5|2481537-2482968|+|ctg1_2461|", 21, {"blastscore": 877, "name": "IKG_RS11110", "end": 2183226, "genecluster": "NZ_JH791819_c4", "start": 2181796, "perc_coverage": 100.0, "perc_ident": 98, "strand": "+", "locus_tag": "WP_000660191.1", "evalue": 8.1e-253, "annotation": "MFS_transporter"}], ["input|c5|2483025-2483775|+|ctg1_2462|", 22, {"blastscore": 485, "name": "IKG_RS11115", "end": 2184033, "genecluster": "NZ_JH791819_c4", "start": 2183284, "perc_coverage": 100.0, "perc_ident": 96, "strand": "+", "locus_tag": "WP_000573003.1", "evalue": 4.7e-135, "annotation": "4'-phosphopantetheinyl_transferase"}], ["input|c5|2483799-2484342|+|ctg1_2463|", 23, {"blastscore": 360, "name": "IKG_RS11120", "end": 2184601, "genecluster": "NZ_JH791819_c4", "start": 2184059, "perc_coverage": 100.0, "perc_ident": 99, "strand": "+", "locus_tag": "WP_000959125.1", "evalue": 9.7e-98, "annotation": "hypothetical_protein"}], ["input|c5|2484380-2484653|-|ctg1_2464|", 24, {"blastscore": 168, "name": "IKG_RS11125", "end": 2184912, "genecluster": "NZ_JH791819_c4", "start": 2184640, "perc_coverage": 100.0, "perc_ident": 100, "strand": "-", "locus_tag": "WP_001043905.1", "evalue": 2.7e-40, "annotation": "HU_family_DNA-binding_protein"}], ["input|c5|2484857-2485625|+|ctg1_2465|", 25, {"blastscore": 502, "name": "IKG_RS11130", "end": 2185884, "genecluster": "NZ_JH791819_c4", "start": 2185117, "perc_coverage": 100.0, "perc_ident": 96, "strand": "+", "locus_tag": "WP_000577292.1", "evalue": 2.2e-140, "annotation": "DUF3891_domain-containing_protein"}], ["input|c5|2485639-2486164|+|ctg1_2466|", 26, {"blastscore": 347, "name": "IKG_RS11135", "end": 2186423, "genecluster": "NZ_JH791819_c4", "start": 2185899, "perc_coverage": 100.0, "perc_ident": 98, "strand": "+", "locus_tag": "WP_000656266.1", "evalue": 6.3e-94, "annotation": "diguanylate_cyclase"}], ["input|c5|2486255-2487449|-|ctg1_2467|", 27, {"blastscore": 762, "name": "IKG_RS11140", "end": 2187708, "genecluster": "NZ_JH791819_c4", "start": 2186515, "perc_coverage": 100.0, "perc_ident": 98, "strand": "-", "locus_tag": "WP_000790926.1", "evalue": 3.2e-218, "annotation": "peptidase_S8"}], ["input|c5|2487675-2489043|-|ctg1_2468|", 28, {"blastscore": 833, "name": "IKG_RS11145", "end": 2189308, "genecluster": "NZ_JH791819_c4", "start": 2187941, "perc_coverage": 100.0, "perc_ident": 98, "strand": "-", "locus_tag": "WP_000451036.1", "evalue": 9.9e-240, "annotation": "sodium:alanine_symporter_family_protein"}], ["input|c5|2489480-2490056|-|ctg1_2469|", 29, {"blastscore": 354, "name": "IKG_RS11150", "end": 2190319, "genecluster": "NZ_JH791819_c4", "start": 2189744, "perc_coverage": 100.0, "perc_ident": 96, "strand": "-", "locus_tag": "WP_001170890.1", "evalue": 5.6e-96, "annotation": "hypothetical_protein"}], ["input|c5|2490224-2490533|+|ctg1_2470|", 30, {"blastscore": 173, "name": "IKG_RS11155", "end": 2190814, "genecluster": "NZ_JH791819_c4", "start": 2190488, "perc_coverage": 100.0, "perc_ident": 82, "strand": "+", "locus_tag": "WP_000783514.1", "evalue": 9.5e-42, "annotation": "hypothetical_protein"}], ["input|c5|2490928-2491549|+|ctg1_2471|", 31, {"blastscore": 398, "name": "IKG_RS11160", "end": 2191638, "genecluster": "NZ_JH791819_c4", "start": 2191018, "perc_coverage": 100.0, "perc_ident": 91, "strand": "+", "locus_tag": "WP_000925179.1", "evalue": 4.8e-109, "annotation": "DUF4937_domain-containing_protein"}], ["input|c5|2491678-2492443|+|ctg1_2472|", 32, {"blastscore": 477, "name": "IKG_RS11165", "end": 2192531, "genecluster": "NZ_JH791819_c4", "start": 2191815, "perc_coverage": 93.7007874015748, "perc_ident": 99, "strand": "+", "locus_tag": "WP_002024058.1", "evalue": 1.3e-132, "annotation": "23S_rRNA_pseudouridine(2604)_synthase_RluF"}], ["input|c5|2493090-2495013|+|ctg1_2473|", 33, {"blastscore": 1243, "name": "IKG_RS11170", "end": 2194843, "genecluster": "NZ_JH791819_c4", "start": 2192921, "perc_coverage": 100.0, "perc_ident": 96, "strand": "+", "locus_tag": "WP_000663063.1", "evalue": 0.0, "annotation": "threonine--tRNA_ligase"}], ["input|c5|2495262-2496030|+|ctg1_2474|", 34, {"blastscore": 487, "name": "IKG_RS11175", "end": 2195860, "genecluster": "NZ_JH791819_c4", "start": 2195093, "perc_coverage": 100.0, "perc_ident": 100, "strand": "+", "locus_tag": "WP_000106433.1", "evalue": 9.7e-136, "annotation": "ABC_transporter_ATP-binding_protein"}], ["input|c5|2496041-2497922|+|ctg1_2475|", 35, {"blastscore": 1142, "name": "IKG_RS11180", "end": 2197752, "genecluster": "NZ_JH791819_c4", "start": 2195872, "perc_coverage": 100.0, "perc_ident": 98, "strand": "+", "locus_tag": "WP_000897854.1", "evalue": 0.0, "annotation": "ABC_transporter_permease"}], ["input|c5|2498243-2498981|-|ctg1_2476|", 36, {"blastscore": 400, "name": "IKG_RS11190", "end": 2198880, "genecluster": "NZ_JH791819_c4", "start": 2198143, "perc_coverage": 100.0, "perc_ident": 98, "strand": "-", "locus_tag": "WP_000440628.1", "evalue": 1.1e-109, "annotation": "zinc_uptake_transporter"}], ["input|c5|2499136-2500003|+|ctg1_2477|", 37, {"blastscore": 559, "name": "IKG_RS11195", "end": 2199901, "genecluster": "NZ_JH791819_c4", "start": 2199035, "perc_coverage": 99.65277777777779, "perc_ident": 94, "strand": "+", "locus_tag": "WP_001186114.1", "evalue": 1.7e-157, "annotation": "Zn-dependent_hydrolase"}], ["input|c5|2500167-2501109|-|ctg1_2478|", 38, {"blastscore": 605, "name": "IKG_RS11200", "end": 2201004, "genecluster": "NZ_JH791819_c4", "start": 2200066, "perc_coverage": 99.36102236421725, "perc_ident": 93, "strand": "-", "locus_tag": "WP_000758597.1", "evalue": 3.9e-171, "annotation": "hypothetical_protein"}]], "hits": 38, "core_gene_hits": 2, "blast_score": 24237.0, "core_bonus": 3}], [{"proteins": ["WP_000598123.1", "WP_000312640.1", "WP_016109924.1", "WP_000719411.1", "WP_000633347.1", "WP_000572358.1", "WP_016109925.1", "WP_001119404.1", "WP_000667346.1", "WP_000765150.1", "WP_016109926.1", "WP_001141667.1", "WP_000214801.1", "WP_000646793.1", "WP_002061313.1", "WP_000750126.1", "IIU_RS35510", "WP_016109927.1", "WP_016109928.1", "WP_000960118.1", "WP_001007253.1", "WP_016109929.1", "WP_000184059.1", "WP_000660199.1", "WP_000572999.1", "WP_000959126.1", "WP_001043905.1", "WP_000577279.1", "WP_000666155.1", "WP_000790937.1", "WP_016109930.1", "WP_001170884.1", "WP_000783526.1", "WP_016109931.1", "WP_002061298.1", "WP_016109932.1", "WP_000106426.1", "WP_016109933.1", "IIU_RS35515", "WP_000467239.1", "WP_000440632.1"], "tags": ["IIU_RS08885", "IIU_RS08890", "IIU_RS08895", "IIU_RS08900", "IIU_RS08905", "IIU_RS08910", "IIU_RS08915", "IIU_RS08920", "IIU_RS08925", "IIU_RS08930", "IIU_RS08935", "IIU_RS08940", "IIU_RS08945", "IIU_RS08950", "IIU_RS08955", "IIU_RS08960", "IIU_RS35510", "IIU_RS08965", "IIU_RS08970", "IIU_RS08975", "IIU_RS08980", "IIU_RS08985", "IIU_RS08990", "IIU_RS08995", "IIU_RS09000", "IIU_RS09005", "IIU_RS09010", "IIU_RS09015", "IIU_RS09020", "IIU_RS09025", "IIU_RS09030", "IIU_RS09035", "IIU_RS09040", "IIU_RS09045", "IIU_RS09050", "IIU_RS09055", "IIU_RS09060", "IIU_RS09065", "IIU_RS35515", "IIU_RS09070", "IIU_RS09075"], "cluster_label": "c3", "description": "Bacillus cereus VD133 acqTw-supercont1.1, whole genome shotgun sequence", "accession": "NZ_KB976173", "cluster_type": "nrps"}, {"synteny_score": 37, "pairings": [["input|c5|2452198-2453635|+|ctg1_2440|", 0, {"blastscore": 961, "name": "IIU_RS08885", "end": 1651307, "genecluster": "NZ_KB976173_c3", "start": 1649871, "perc_coverage": 100.0, "perc_ident": 100, "strand": "+", "locus_tag": "WP_000598123.1", "evalue": 3.3e-278, "annotation": "2-methylcitrate_dehydratase"}], ["input|c5|2453653-2454562|+|ctg1_2441|", 1, {"blastscore": 574, "name": "IIU_RS08890", "end": 1652234, "genecluster": "NZ_KB976173_c3", "start": 1651326, "perc_coverage": 100.0, "perc_ident": 100, "strand": "+", "locus_tag": "WP_000312640.1", "evalue": 9.3e-162, "annotation": "methylisocitrate_lyase"}], ["input|c5|2454715-2456425|+|ctg1_2442|", 2, {"blastscore": 1081, "name": "IIU_RS08895", "end": 1654096, "genecluster": "NZ_KB976173_c3", "start": 1652387, "perc_coverage": 100.0, "perc_ident": 98, "strand": "+", "locus_tag": "WP_016109924.1", "evalue": 0.0, "annotation": "acyl-CoA_dehydrogenase"}], ["input|c5|2456441-2457332|+|ctg1_2443|", 3, {"blastscore": 570, "name": "IIU_RS08900", "end": 1655003, "genecluster": "NZ_KB976173_c3", "start": 1654113, "perc_coverage": 100.0, "perc_ident": 99, "strand": "+", "locus_tag": "WP_000719411.1", "evalue": 1e-160, "annotation": "NAD(P)-dependent_oxidoreductase"}], ["input|c5|2457354-2458815|+|ctg1_2444|", 4, {"blastscore": 965, "name": "IIU_RS08905", "end": 1656486, "genecluster": "NZ_KB976173_c3", "start": 1655026, "perc_coverage": 100.0, "perc_ident": 100, "strand": "+", "locus_tag": "WP_000633347.1", "evalue": 3e-279, "annotation": "methylmalonate-semialdehyde_dehydrogenase_(CoA_acylating)"}], ["input|c5|2458886-2459519|-|ctg1_2445|", 5, {"blastscore": 390, "name": "IIU_RS08910", "end": 1657189, "genecluster": "NZ_KB976173_c3", "start": 1656557, "perc_coverage": 100.0, "perc_ident": 96, "strand": "-", "locus_tag": "WP_000572358.1", "evalue": 1.3e-106, "annotation": "LysE_family_translocator"}], ["input|c5|2459770-2460826|-|ctg1_2446|", 6, {"blastscore": 690, "name": "IIU_RS08915", "end": 1658497, "genecluster": "NZ_KB976173_c3", "start": 1657442, "perc_coverage": 100.0, "perc_ident": 98, "strand": "-", "locus_tag": "WP_016109925.1", "evalue": 1.4e-196, "annotation": "enoyl-CoA_hydratase/isomerase_family_protein"}], ["input|c5|2461156-2461414|+|ctg1_2447|", 7, {"blastscore": 160, "name": "IIU_RS08920", "end": 1659084, "genecluster": "NZ_KB976173_c3", "start": 1658827, "perc_coverage": 100.0, "perc_ident": 100, "strand": "+", "locus_tag": "WP_001119404.1", "evalue": 9.1e-38, "annotation": "hypothetical_protein"}], ["input|c5|2461598-2461838|+|ctg1_2448|", 8, {"blastscore": 158, "name": "IIU_RS08925", "end": 1659508, "genecluster": "NZ_KB976173_c3", "start": 1659269, "perc_coverage": 100.0, "perc_ident": 99, "strand": "+", "locus_tag": "WP_000667346.1", "evalue": 4.2e-37, "annotation": "DUF2584_domain-containing_protein"}], ["input|c5|2461853-2463011|+|ctg1_2449|", 9, {"blastscore": 756, "name": "IIU_RS08930", "end": 1660681, "genecluster": "NZ_KB976173_c3", "start": 1659524, "perc_coverage": 100.0, "perc_ident": 98, "strand": "+", "locus_tag": "WP_000765150.1", "evalue": 1.3e-216, "annotation": "exonuclease_SbcCD_subunit_D"}], ["input|c5|2463007-2466097|+|ctg1_2450|", 10, {"blastscore": 1578, "name": "IIU_RS08935", "end": 1663767, "genecluster": "NZ_KB976173_c3", "start": 1660678, "perc_coverage": 100.0, "perc_ident": 96, "strand": "+", "locus_tag": "WP_016109926.1", "evalue": 0.0, "annotation": "SMC_family_ATPase"}], ["input|c5|2466202-2466376|-|ctg1_2451|", 11, {"blastscore": 111, "name": "IIU_RS08940", "end": 1664048, "genecluster": "NZ_KB976173_c3", "start": 1663875, "perc_coverage": 100.0, "perc_ident": 100, "strand": "-", "locus_tag": "WP_001141667.1", "evalue": 3.2e-23, "annotation": "hypothetical_protein"}], ["input|c5|2466630-2467011|+|ctg1_2452|", 12, {"blastscore": 191, "name": "IIU_RS08945", "end": 1664684, "genecluster": "NZ_KB976173_c3", "start": 1664385, "perc_coverage": 78.57142857142857, "perc_ident": 100, "strand": "+", "locus_tag": "WP_000214801.1", "evalue": 5.4e-47, "annotation": "ArsR_family_transcriptional_regulator"}], ["input|c5|2467069-2467255|-|ctg1_2453|", 13, {"blastscore": 122, "name": "IIU_RS08950", "end": 1664928, "genecluster": "NZ_KB976173_c3", "start": 1664743, "perc_coverage": 100.0, "perc_ident": 100, "strand": "-", "locus_tag": "WP_000646793.1", "evalue": 1.5e-26, "annotation": "DUF2187_domain-containing_protein"}], ["input|c5|2467721-2468924|+|ctg1_2454|", 14, {"blastscore": 742, "name": "IIU_RS08960", "end": 1666486, "genecluster": "NZ_KB976173_c3", "start": 1665284, "perc_coverage": 100.0, "perc_ident": 99, "strand": "+", "locus_tag": "WP_000750126.1", "evalue": 2e-212, "annotation": "MFS_transporter"}], ["input|c5|2469568-2470354|+|ctg1_2455|", 15, {"blastscore": 492, "name": "IIU_RS08965", "end": 1667910, "genecluster": "NZ_KB976173_c3", "start": 1667125, "perc_coverage": 100.0, "perc_ident": 97, "strand": "+", "locus_tag": "WP_016109927.1", "evalue": 3.1e-137, "annotation": "2,3-dihydro-2,3-dihydroxybenzoate_dehydrogenase"}], ["input|c5|2470379-2471579|+|ctg1_2456|", 16, {"blastscore": 765, "name": "IIU_RS08970", "end": 1669135, "genecluster": "NZ_KB976173_c3", "start": 1667936, "perc_coverage": 100.0, "perc_ident": 98, "strand": "+", "locus_tag": "WP_016109928.1", "evalue": 2.2e-219, "annotation": "isochorismate_synthase_EntC"}], ["input|c5|2471591-2473208|+|ctg1_2457|", 17, {"blastscore": 1044, "name": "IIU_RS08975", "end": 1670764, "genecluster": "NZ_KB976173_c3", "start": 1669148, "perc_coverage": 100.0, "perc_ident": 97, "strand": "+", "locus_tag": "WP_000960118.1", "evalue": 3.3e-303, "annotation": "(2,3-dihydroxybenzoyl)adenylate_synthase"}], ["input|c5|2473232-2474126|+|ctg1_2458|", 18, {"blastscore": 591, "name": "IIU_RS08980", "end": 1671682, "genecluster": "NZ_KB976173_c3", "start": 1670789, "perc_coverage": 100.0, "perc_ident": 98, "strand": "+", "locus_tag": "WP_001007253.1", "evalue": 5.6e-167, "annotation": "isochorismatase"}], ["input|c5|2474159-2481317|+|ctg1_2459|", 19, {"blastscore": 4620, "name": "IIU_RS08985", "end": 1678873, "genecluster": "NZ_KB976173_c3", "start": 1671716, "perc_coverage": 100.0, "perc_ident": 97, "strand": "+", "locus_tag": "WP_016109929.1", "evalue": 0.0, "annotation": "non-ribosomal_peptide_synthetase"}], ["input|c5|2481313-2481538|+|ctg1_2460|", 20, {"blastscore": 158, "name": "IIU_RS08990", "end": 1679094, "genecluster": "NZ_KB976173_c3", "start": 1678870, "perc_coverage": 100.0, "perc_ident": 96, "strand": "+", "locus_tag": "WP_000184059.1", "evalue": 3.9e-37, "annotation": "MbtH_family_protein"}], ["input|c5|2481537-2482968|+|ctg1_2461|", 21, {"blastscore": 874, "name": "IIU_RS08995", "end": 1680524, "genecluster": "NZ_KB976173_c3", "start": 1679094, "perc_coverage": 100.0, "perc_ident": 98, "strand": "+", "locus_tag": "WP_000660199.1", "evalue": 6.9e-252, "annotation": "MFS_transporter"}], ["input|c5|2483025-2483775|+|ctg1_2462|", 22, {"blastscore": 486, "name": "IIU_RS09000", "end": 1681331, "genecluster": "NZ_KB976173_c3", "start": 1680582, "perc_coverage": 100.0, "perc_ident": 96, "strand": "+", "locus_tag": "WP_000572999.1", "evalue": 2.1e-135, "annotation": "4'-phosphopantetheinyl_transferase"}], ["input|c5|2483799-2484342|+|ctg1_2463|", 23, {"blastscore": 363, "name": "IIU_RS09005", "end": 1681899, "genecluster": "NZ_KB976173_c3", "start": 1681357, "perc_coverage": 100.0, "perc_ident": 99, "strand": "+", "locus_tag": "WP_000959126.1", "evalue": 1.9e-98, "annotation": "hypothetical_protein"}], ["input|c5|2484380-2484653|-|ctg1_2464|", 24, {"blastscore": 168, "name": "IIU_RS09010", "end": 1682212, "genecluster": "NZ_KB976173_c3", "start": 1681940, "perc_coverage": 100.0, "perc_ident": 100, "strand": "-", "locus_tag": "WP_001043905.1", "evalue": 2.7e-40, "annotation": "HU_family_DNA-binding_protein"}], ["input|c5|2484857-2485625|+|ctg1_2465|", 25, {"blastscore": 509, "name": "IIU_RS09015", "end": 1683184, "genecluster": "NZ_KB976173_c3", "start": 1682417, "perc_coverage": 100.0, "perc_ident": 97, "strand": "+", "locus_tag": "WP_000577279.1", "evalue": 2.4e-142, "annotation": "DUF3891_domain-containing_protein"}], ["input|c5|2485639-2486164|+|ctg1_2466|", 26, {"blastscore": 347, "name": "IIU_RS09020", "end": 1683723, "genecluster": "NZ_KB976173_c3", "start": 1683199, "perc_coverage": 100.0, "perc_ident": 97, "strand": "+", "locus_tag": "WP_000666155.1", "evalue": 6.3e-94, "annotation": "diguanylate_cyclase"}], ["input|c5|2486255-2487449|-|ctg1_2467|", 27, {"blastscore": 765, "name": "IIU_RS09025", "end": 1685008, "genecluster": "NZ_KB976173_c3", "start": 1683815, "perc_coverage": 100.0, "perc_ident": 98, "strand": "-", "locus_tag": "WP_000790937.1", "evalue": 3.8e-219, "annotation": "peptidase_S8"}], ["input|c5|2487675-2489043|-|ctg1_2468|", 28, {"blastscore": 834, "name": "IIU_RS09030", "end": 1686608, "genecluster": "NZ_KB976173_c3", "start": 1685241, "perc_coverage": 100.0, "perc_ident": 98, "strand": "-", "locus_tag": "WP_016109930.1", "evalue": 4.4e-240, "annotation": "sodium:alanine_symporter_family_protein"}], ["input|c5|2489480-2490056|-|ctg1_2469|", 29, {"blastscore": 353, "name": "IIU_RS09035", "end": 1687621, "genecluster": "NZ_KB976173_c3", "start": 1687046, "perc_coverage": 100.0, "perc_ident": 95, "strand": "-", "locus_tag": "WP_001170884.1", "evalue": 1.3e-95, "annotation": "hypothetical_protein"}], ["input|c5|2490224-2490533|+|ctg1_2470|", 30, {"blastscore": 192, "name": "IIU_RS09040", "end": 1688116, "genecluster": "NZ_KB976173_c3", "start": 1687790, "perc_coverage": 100.0, "perc_ident": 92, "strand": "+", "locus_tag": "WP_000783526.1", "evalue": 2.6e-47, "annotation": "hypothetical_protein"}], ["input|c5|2490928-2491549|+|ctg1_2471|", 31, {"blastscore": 396, "name": "IIU_RS09045", "end": 1688940, "genecluster": "NZ_KB976173_c3", "start": 1688320, "perc_coverage": 100.0, "perc_ident": 91, "strand": "+", "locus_tag": "WP_016109931.1", "evalue": 1.4e-108, "annotation": "DUF4937_domain-containing_protein"}], ["input|c5|2491678-2492443|+|ctg1_2472|", 32, {"blastscore": 477, "name": "IIU_RS09050", "end": 1689834, "genecluster": "NZ_KB976173_c3", "start": 1689118, "perc_coverage": 93.7007874015748, "perc_ident": 99, "strand": "+", "locus_tag": "WP_002061298.1", "evalue": 1e-132, "annotation": "23S_rRNA_pseudouridine(2604)_synthase_RluF"}], ["input|c5|2493090-2495013|+|ctg1_2473|", 33, {"blastscore": 1256, "name": "IIU_RS09055", "end": 1692146, "genecluster": "NZ_KB976173_c3", "start": 1690224, "perc_coverage": 100.0, "perc_ident": 98, "strand": "+", "locus_tag": "WP_016109932.1", "evalue": 0.0, "annotation": "threonine--tRNA_ligase"}], ["input|c5|2495262-2496030|+|ctg1_2474|", 34, {"blastscore": 489, "name": "IIU_RS09060", "end": 1693163, "genecluster": "NZ_KB976173_c3", "start": 1692396, "perc_coverage": 100.0, "perc_ident": 100, "strand": "+", "locus_tag": "WP_000106426.1", "evalue": 2.6e-136, "annotation": "ABC_transporter_ATP-binding_protein"}], ["input|c5|2496041-2497922|+|ctg1_2475|", 35, {"blastscore": 1149, "name": "IIU_RS09065", "end": 1695055, "genecluster": "NZ_KB976173_c3", "start": 1693175, "perc_coverage": 100.0, "perc_ident": 99, "strand": "+", "locus_tag": "WP_016109933.1", "evalue": 0.0, "annotation": "ABC_transporter_permease"}], ["input|c5|2498243-2498981|-|ctg1_2476|", 36, {"blastscore": 396, "name": "IIU_RS09075", "end": 1698195, "genecluster": "NZ_KB976173_c3", "start": 1697458, "perc_coverage": 100.0, "perc_ident": 97, "strand": "-", "locus_tag": "WP_000440632.1", "evalue": 1.7e-108, "annotation": "zinc_uptake_transporter"}]], "hits": 37, "core_gene_hits": 2, "blast_score": 25773.0, "core_bonus": 3}], [{"proteins": ["WP_000440615.1", "WP_061139314.1", "WP_065705041.1", "WP_000897848.1", "WP_000106426.1", "WP_065704198.1", "WP_002061298.1", "WP_061139318.1", "WP_080450848.1", "WP_058840412.1", "WP_046392678.1", "WP_000790924.1", "WP_000666155.1", "WP_065704202.1", "WP_001043905.1", "WP_000959126.1", "WP_000573000.1", "WP_065704204.1", "WP_000184059.1", "WP_065704206.1", "WP_001007253.1", "WP_061139325.1", "WP_001002075.1", "WP_065704208.1", "BCM43_RS31760", "WP_065704210.1", "WP_002061313.1", "WP_000646793.1", "WP_000214801.1", "WP_001141667.1", "WP_065704213.1", "WP_000765146.1", "WP_000667346.1", "WP_001119404.1", "WP_000139776.1", "WP_000572358.1", "WP_065704214.1", "WP_000719408.1", "WP_000415991.1", "WP_000312640.1", "WP_000598123.1"], "tags": ["BCM43_RS17405", "BCM43_RS17410", "BCM43_RS17415", "BCM43_RS17420", "BCM43_RS17425", "BCM43_RS17430", "BCM43_RS17435", "BCM43_RS17440", "BCM43_RS17445", "BCM43_RS17450", "BCM43_RS17455", "BCM43_RS17460", "BCM43_RS17465", "BCM43_RS17470", "BCM43_RS17475", "BCM43_RS17480", "BCM43_RS17485", "BCM43_RS17490", "BCM43_RS17495", "BCM43_RS17500", "BCM43_RS17505", "BCM43_RS17510", "BCM43_RS17515", "BCM43_RS17520", "BCM43_RS31760", "BCM43_RS17525", "BCM43_RS31765", "BCM43_RS17530", "BCM43_RS17535", "BCM43_RS17540", "BCM43_RS17545", "BCM43_RS17550", "BCM43_RS17555", "BCM43_RS17560", "BCM43_RS17565", "BCM43_RS17570", "BCM43_RS17575", "BCM43_RS17580", "BCM43_RS17585", "BCM43_RS17590", "BCM43_RS17595"], "cluster_label": "c7", "description": "Bacillus thuringiensis strain KNU-07 chromosome, complete genome", "accession": "NZ_CP016588", "cluster_type": "nrps"}, {"synteny_score": 37, "pairings": [["input|c5|2452198-2453635|+|ctg1_2440|", 0, {"blastscore": 961, "name": "BCM43_RS17595", "end": 3481039, "genecluster": "NZ_CP016588_c7", "start": 3479603, "perc_coverage": 100.0, "perc_ident": 100, "strand": "-", "locus_tag": "WP_000598123.1", "evalue": 3.3e-278, "annotation": "2-methylcitrate_dehydratase"}], ["input|c5|2453653-2454562|+|ctg1_2441|", 1, {"blastscore": 574, "name": "BCM43_RS17590", "end": 3479584, "genecluster": "NZ_CP016588_c7", "start": 3478676, "perc_coverage": 100.0, "perc_ident": 100, "strand": "-", "locus_tag": "WP_000312640.1", "evalue": 9.3e-162, "annotation": "methylisocitrate_lyase"}], ["input|c5|2454715-2456425|+|ctg1_2442|", 2, {"blastscore": 1082, "name": "BCM43_RS17585", "end": 3478523, "genecluster": "NZ_CP016588_c7", "start": 3476814, "perc_coverage": 100.0, "perc_ident": 99, "strand": "-", "locus_tag": "WP_000415991.1", "evalue": 0.0, "annotation": "acyl-CoA_dehydrogenase"}], ["input|c5|2456441-2457332|+|ctg1_2443|", 3, {"blastscore": 570, "name": "BCM43_RS17580", "end": 3476797, "genecluster": "NZ_CP016588_c7", "start": 3475907, "perc_coverage": 100.0, "perc_ident": 98, "strand": "-", "locus_tag": "WP_000719408.1", "evalue": 1.3e-160, "annotation": "NAD(P)-dependent_oxidoreductase"}], ["input|c5|2457354-2458815|+|ctg1_2444|", 4, {"blastscore": 964, "name": "BCM43_RS17575", "end": 3475884, "genecluster": "NZ_CP016588_c7", "start": 3474424, "perc_coverage": 100.0, "perc_ident": 99, "strand": "-", "locus_tag": "WP_065704214.1", "evalue": 4e-279, "annotation": "methylmalonate-semialdehyde_dehydrogenase_(CoA_acylating)"}], ["input|c5|2458886-2459519|-|ctg1_2445|", 5, {"blastscore": 390, "name": "BCM43_RS17570", "end": 3474353, "genecluster": "NZ_CP016588_c7", "start": 3473721, "perc_coverage": 100.0, "perc_ident": 96, "strand": "+", "locus_tag": "WP_000572358.1", "evalue": 1.3e-106, "annotation": "LysE_family_translocator"}], ["input|c5|2459770-2460826|-|ctg1_2446|", 6, {"blastscore": 691, "name": "BCM43_RS17565", "end": 3473468, "genecluster": "NZ_CP016588_c7", "start": 3472413, "perc_coverage": 100.0, "perc_ident": 99, "strand": "+", "locus_tag": "WP_000139776.1", "evalue": 6.1e-197, "annotation": "enoyl-CoA_hydratase/isomerase_family_protein"}], ["input|c5|2461156-2461414|+|ctg1_2447|", 7, {"blastscore": 160, "name": "BCM43_RS17560", "end": 3472083, "genecluster": "NZ_CP016588_c7", "start": 3471826, "perc_coverage": 100.0, "perc_ident": 100, "strand": "-", "locus_tag": "WP_001119404.1", "evalue": 9.1e-38, "annotation": "hypothetical_protein"}], ["input|c5|2461598-2461838|+|ctg1_2448|", 8, {"blastscore": 158, "name": "BCM43_RS17555", "end": 3471641, "genecluster": "NZ_CP016588_c7", "start": 3471402, "perc_coverage": 100.0, "perc_ident": 99, "strand": "-", "locus_tag": "WP_000667346.1", "evalue": 4.2e-37, "annotation": "DUF2584_domain-containing_protein"}], ["input|c5|2461853-2463011|+|ctg1_2449|", 9, {"blastscore": 755, "name": "BCM43_RS17550", "end": 3471386, "genecluster": "NZ_CP016588_c7", "start": 3470229, "perc_coverage": 100.0, "perc_ident": 98, "strand": "-", "locus_tag": "WP_000765146.1", "evalue": 3.8e-216, "annotation": "exonuclease_SbcCD_subunit_D"}], ["input|c5|2463007-2466097|+|ctg1_2450|", 10, {"blastscore": 1550, "name": "BCM43_RS17545", "end": 3470232, "genecluster": "NZ_CP016588_c7", "start": 3467143, "perc_coverage": 100.0, "perc_ident": 94, "strand": "-", "locus_tag": "WP_065704213.1", "evalue": 0.0, "annotation": "SMC_family_ATPase"}], ["input|c5|2466202-2466376|-|ctg1_2451|", 11, {"blastscore": 111, "name": "BCM43_RS17540", "end": 3467035, "genecluster": "NZ_CP016588_c7", "start": 3466862, "perc_coverage": 100.0, "perc_ident": 100, "strand": "+", "locus_tag": "WP_001141667.1", "evalue": 3.2e-23, "annotation": "hypothetical_protein"}], ["input|c5|2466630-2467011|+|ctg1_2452|", 12, {"blastscore": 191, "name": "BCM43_RS17535", "end": 3466525, "genecluster": "NZ_CP016588_c7", "start": 3466226, "perc_coverage": 78.57142857142857, "perc_ident": 100, "strand": "-", "locus_tag": "WP_000214801.1", "evalue": 5.4e-47, "annotation": "ArsR_family_transcriptional_regulator"}], ["input|c5|2467069-2467255|-|ctg1_2453|", 13, {"blastscore": 122, "name": "BCM43_RS17530", "end": 3466167, "genecluster": "NZ_CP016588_c7", "start": 3465982, "perc_coverage": 100.0, "perc_ident": 100, "strand": "+", "locus_tag": "WP_000646793.1", "evalue": 1.5e-26, "annotation": "DUF2187_domain-containing_protein"}], ["input|c5|2467721-2468924|+|ctg1_2454|", 14, {"blastscore": 740, "name": "BCM43_RS17525", "end": 3465626, "genecluster": "NZ_CP016588_c7", "start": 3464424, "perc_coverage": 100.0, "perc_ident": 99, "strand": "-", "locus_tag": "WP_065704210.1", "evalue": 7.6e-212, "annotation": "MFS_transporter"}], ["input|c5|2469568-2470354|+|ctg1_2455|", 15, {"blastscore": 493, "name": "BCM43_RS17520", "end": 3463785, "genecluster": "NZ_CP016588_c7", "start": 3463000, "perc_coverage": 100.0, "perc_ident": 98, "strand": "-", "locus_tag": "WP_065704208.1", "evalue": 1.1e-137, "annotation": "2,3-dihydro-2,3-dihydroxybenzoate_dehydrogenase"}], ["input|c5|2470379-2471579|+|ctg1_2456|", 16, {"blastscore": 770, "name": "BCM43_RS17515", "end": 3462974, "genecluster": "NZ_CP016588_c7", "start": 3461775, "perc_coverage": 100.0, "perc_ident": 98, "strand": "-", "locus_tag": "WP_001002075.1", "evalue": 6.9e-221, "annotation": "isochorismate_synthase_EntC"}], ["input|c5|2471591-2473208|+|ctg1_2457|", 17, {"blastscore": 1045, "name": "BCM43_RS17510", "end": 3461762, "genecluster": "NZ_CP016588_c7", "start": 3460146, "perc_coverage": 100.0, "perc_ident": 97, "strand": "-", "locus_tag": "WP_061139325.1", "evalue": 2.5e-303, "annotation": "(2,3-dihydroxybenzoyl)adenylate_synthase"}], ["input|c5|2473232-2474126|+|ctg1_2458|", 18, {"blastscore": 591, "name": "BCM43_RS17505", "end": 3460121, "genecluster": "NZ_CP016588_c7", "start": 3459228, "perc_coverage": 100.0, "perc_ident": 98, "strand": "-", "locus_tag": "WP_001007253.1", "evalue": 5.6e-167, "annotation": "isochorismatase"}], ["input|c5|2474159-2481317|+|ctg1_2459|", 19, {"blastscore": 4618, "name": "BCM43_RS17500", "end": 3459194, "genecluster": "NZ_CP016588_c7", "start": 3452037, "perc_coverage": 100.0, "perc_ident": 97, "strand": "-", "locus_tag": "WP_065704206.1", "evalue": 0.0, "annotation": "non-ribosomal_peptide_synthetase"}], ["input|c5|2481313-2481538|+|ctg1_2460|", 20, {"blastscore": 158, "name": "BCM43_RS17495", "end": 3452040, "genecluster": "NZ_CP016588_c7", "start": 3451816, "perc_coverage": 100.0, "perc_ident": 96, "strand": "-", "locus_tag": "WP_000184059.1", "evalue": 3.9e-37, "annotation": "MbtH_family_protein"}], ["input|c5|2481537-2482968|+|ctg1_2461|", 21, {"blastscore": 878, "name": "BCM43_RS17490", "end": 3451816, "genecluster": "NZ_CP016588_c7", "start": 3450386, "perc_coverage": 100.0, "perc_ident": 98, "strand": "-", "locus_tag": "WP_065704204.1", "evalue": 2.8e-253, "annotation": "MFS_transporter"}], ["input|c5|2483025-2483775|+|ctg1_2462|", 22, {"blastscore": 487, "name": "BCM43_RS17485", "end": 3450328, "genecluster": "NZ_CP016588_c7", "start": 3449579, "perc_coverage": 100.0, "perc_ident": 97, "strand": "-", "locus_tag": "WP_000573000.1", "evalue": 7.3e-136, "annotation": "4'-phosphopantetheinyl_transferase_Sfp"}], ["input|c5|2483799-2484342|+|ctg1_2463|", 23, {"blastscore": 363, "name": "BCM43_RS17480", "end": 3449553, "genecluster": "NZ_CP016588_c7", "start": 3449011, "perc_coverage": 100.0, "perc_ident": 99, "strand": "-", "locus_tag": "WP_000959126.1", "evalue": 1.9e-98, "annotation": "hypothetical_protein"}], ["input|c5|2484380-2484653|-|ctg1_2464|", 24, {"blastscore": 168, "name": "BCM43_RS17475", "end": 3448970, "genecluster": "NZ_CP016588_c7", "start": 3448698, "perc_coverage": 100.0, "perc_ident": 100, "strand": "+", "locus_tag": "WP_001043905.1", "evalue": 2.7e-40, "annotation": "HU_family_DNA-binding_protein"}], ["input|c5|2484857-2485625|+|ctg1_2465|", 25, {"blastscore": 510, "name": "BCM43_RS17470", "end": 3448493, "genecluster": "NZ_CP016588_c7", "start": 3447726, "perc_coverage": 100.0, "perc_ident": 98, "strand": "-", "locus_tag": "WP_065704202.1", "evalue": 8.2e-143, "annotation": "DUF3891_domain-containing_protein"}], ["input|c5|2485639-2486164|+|ctg1_2466|", 26, {"blastscore": 347, "name": "BCM43_RS17465", "end": 3447711, "genecluster": "NZ_CP016588_c7", "start": 3447187, "perc_coverage": 100.0, "perc_ident": 97, "strand": "-", "locus_tag": "WP_000666155.1", "evalue": 6.3e-94, "annotation": "diguanylate_cyclase"}], ["input|c5|2486255-2487449|-|ctg1_2467|", 27, {"blastscore": 763, "name": "BCM43_RS17460", "end": 3447095, "genecluster": "NZ_CP016588_c7", "start": 3445902, "perc_coverage": 100.0, "perc_ident": 98, "strand": "+", "locus_tag": "WP_000790924.1", "evalue": 1.4e-218, "annotation": "peptidase_S8"}], ["input|c5|2487675-2489043|-|ctg1_2468|", 28, {"blastscore": 836, "name": "BCM43_RS17455", "end": 3445669, "genecluster": "NZ_CP016588_c7", "start": 3444302, "perc_coverage": 100.0, "perc_ident": 98, "strand": "+", "locus_tag": "WP_046392678.1", "evalue": 2e-240, "annotation": "sodium:alanine_symporter_family_protein"}], ["input|c5|2489480-2490056|-|ctg1_2469|", 29, {"blastscore": 356, "name": "BCM43_RS17450", "end": 3443864, "genecluster": "NZ_CP016588_c7", "start": 3443289, "perc_coverage": 100.0, "perc_ident": 96, "strand": "+", "locus_tag": "WP_058840412.1", "evalue": 2.5e-96, "annotation": "hypothetical_protein"}], ["input|c5|2490224-2490533|+|ctg1_2470|", 30, {"blastscore": 189, "name": "BCM43_RS17445", "end": 3443204, "genecluster": "NZ_CP016588_c7", "start": 3442878, "perc_coverage": 100.0, "perc_ident": 90, "strand": "-", "locus_tag": "WP_080450848.1", "evalue": 2.2e-46, "annotation": "hypothetical_protein"}], ["input|c5|2490928-2491549|+|ctg1_2471|", 31, {"blastscore": 395, "name": "BCM43_RS17440", "end": 3442675, "genecluster": "NZ_CP016588_c7", "start": 3442055, "perc_coverage": 100.0, "perc_ident": 91, "strand": "-", "locus_tag": "WP_061139318.1", "evalue": 3.1e-108, "annotation": "DUF4937_domain-containing_protein"}], ["input|c5|2491678-2492443|+|ctg1_2472|", 32, {"blastscore": 477, "name": "BCM43_RS17435", "end": 3441878, "genecluster": "NZ_CP016588_c7", "start": 3441162, "perc_coverage": 93.7007874015748, "perc_ident": 99, "strand": "-", "locus_tag": "WP_002061298.1", "evalue": 1e-132, "annotation": "23S_rRNA_pseudouridine(2604)_synthase_RluF"}], ["input|c5|2493090-2495013|+|ctg1_2473|", 33, {"blastscore": 1257, "name": "BCM43_RS17430", "end": 3440513, "genecluster": "NZ_CP016588_c7", "start": 3438591, "perc_coverage": 100.0, "perc_ident": 98, "strand": "-", "locus_tag": "WP_065704198.1", "evalue": 0.0, "annotation": "threonine--tRNA_ligase"}], ["input|c5|2495262-2496030|+|ctg1_2474|", 34, {"blastscore": 489, "name": "BCM43_RS17425", "end": 3438341, "genecluster": "NZ_CP016588_c7", "start": 3437574, "perc_coverage": 100.0, "perc_ident": 100, "strand": "-", "locus_tag": "WP_000106426.1", "evalue": 2.6e-136, "annotation": "ABC_transporter_ATP-binding_protein"}], ["input|c5|2496041-2497922|+|ctg1_2475|", 35, {"blastscore": 1146, "name": "BCM43_RS17420", "end": 3437562, "genecluster": "NZ_CP016588_c7", "start": 3435682, "perc_coverage": 100.0, "perc_ident": 99, "strand": "-", "locus_tag": "WP_000897848.1", "evalue": 0.0, "annotation": "ABC_transporter_permease"}], ["input|c5|2498243-2498981|-|ctg1_2476|", 36, {"blastscore": 398, "name": "BCM43_RS17405", "end": 3433223, "genecluster": "NZ_CP016588_c7", "start": 3432486, "perc_coverage": 100.0, "perc_ident": 98, "strand": "+", "locus_tag": "WP_000440615.1", "evalue": 7.4e-109, "annotation": "zinc_uptake_transporter"}]], "hits": 37, "core_gene_hits": 2, "blast_score": 25753.0, "core_bonus": 3}], [{"proteins": ["WP_000598123.1", "WP_070757402.1", "WP_087875334.1", "WP_087875335.1", "WP_087875336.1", "WP_000572358.1", "WP_087875337.1", "WP_001119404.1", "WP_000667346.1", "WP_000765150.1", "WP_065704213.1", "WP_001141667.1", "WP_000214801.1", "WP_000646793.1", "WP_001987415.1", "WP_087875338.1", "WP_078385158.1", "WP_001048432.1", "WP_001002075.1", "WP_000960119.1", "WP_001007253.1", "WP_087875339.1", "WP_000184059.1", "WP_087875340.1", "WP_000573000.1", "WP_000959126.1", "WP_001043905.1", "WP_061139321.1", "WP_087875341.1", "WP_000790937.1", "WP_087875342.1", "WP_087875343.1", "WP_000783525.1", "WP_061139318.1", "WP_002061298.1", "WP_000663093.1", "WP_000106426.1", "WP_000897848.1", "BVH75_RS09425", "WP_087875344.1", "WP_000440615.1"], "tags": ["BVH75_RS09235", "BVH75_RS09240", "BVH75_RS09245", "BVH75_RS09250", "BVH75_RS09255", "BVH75_RS09260", "BVH75_RS09265", "BVH75_RS09270", "BVH75_RS09275", "BVH75_RS09280", "BVH75_RS09285", "BVH75_RS09290", "BVH75_RS09295", "BVH75_RS09300", "BVH75_RS09305", "BVH75_RS09310", "BVH75_RS09315", "BVH75_RS09320", "BVH75_RS09325", "BVH75_RS09330", "BVH75_RS09335", "BVH75_RS09340", "BVH75_RS09345", "BVH75_RS09350", "BVH75_RS09355", "BVH75_RS09360", "BVH75_RS09365", "BVH75_RS09370", "BVH75_RS09375", "BVH75_RS09380", "BVH75_RS09385", "BVH75_RS09390", "BVH75_RS09395", "BVH75_RS09400", "BVH75_RS09405", "BVH75_RS09410", "BVH75_RS09415", "BVH75_RS09420", "BVH75_RS09425", "BVH75_RS09430", "BVH75_RS09435"], "cluster_label": "c3", "description": "Bacillus thuringiensis strain YGd22-03, complete genome", "accession": "NZ_CP019230", "cluster_type": "nrps"}, {"synteny_score": 37, "pairings": [["input|c5|2452198-2453635|+|ctg1_2440|", 0, {"blastscore": 961, "name": "BVH75_RS09235", "end": 1706566, "genecluster": "NZ_CP019230_c3", "start": 1705130, "perc_coverage": 100.0, "perc_ident": 100, "strand": "+", "locus_tag": "WP_000598123.1", "evalue": 3.3e-278, "annotation": "2-methylcitrate_dehydratase"}], ["input|c5|2453653-2454562|+|ctg1_2441|", 1, {"blastscore": 569, "name": "BVH75_RS09240", "end": 1707493, "genecluster": "NZ_CP019230_c3", "start": 1706585, "perc_coverage": 100.0, "perc_ident": 99, "strand": "+", "locus_tag": "WP_070757402.1", "evalue": 3e-160, "annotation": "methylisocitrate_lyase"}], ["input|c5|2454715-2456425|+|ctg1_2442|", 2, {"blastscore": 1079, "name": "BVH75_RS09245", "end": 1709355, "genecluster": "NZ_CP019230_c3", "start": 1707646, "perc_coverage": 100.0, "perc_ident": 98, "strand": "+", "locus_tag": "WP_087875334.1", "evalue": 0.0, "annotation": "acyl-CoA_dehydrogenase"}], ["input|c5|2456441-2457332|+|ctg1_2443|", 3, {"blastscore": 568, "name": "BVH75_RS09250", "end": 1710262, "genecluster": "NZ_CP019230_c3", "start": 1709372, "perc_coverage": 100.0, "perc_ident": 98, "strand": "+", "locus_tag": "WP_087875335.1", "evalue": 3.8e-160, "annotation": "NAD(P)-dependent_oxidoreductase"}], ["input|c5|2457354-2458815|+|ctg1_2444|", 4, {"blastscore": 963, "name": "BVH75_RS09255", "end": 1711745, "genecluster": "NZ_CP019230_c3", "start": 1710285, "perc_coverage": 100.0, "perc_ident": 99, "strand": "+", "locus_tag": "WP_087875336.1", "evalue": 6.7e-279, "annotation": "methylmalonate-semialdehyde_dehydrogenase_(CoA_acylating)"}], ["input|c5|2458886-2459519|-|ctg1_2445|", 5, {"blastscore": 390, "name": "BVH75_RS09260", "end": 1712448, "genecluster": "NZ_CP019230_c3", "start": 1711816, "perc_coverage": 100.0, "perc_ident": 96, "strand": "-", "locus_tag": "WP_000572358.1", "evalue": 1.3e-106, "annotation": "LysE_family_translocator"}], ["input|c5|2459770-2460826|-|ctg1_2446|", 6, {"blastscore": 690, "name": "BVH75_RS09265", "end": 1713756, "genecluster": "NZ_CP019230_c3", "start": 1712701, "perc_coverage": 100.0, "perc_ident": 98, "strand": "-", "locus_tag": "WP_087875337.1", "evalue": 8e-197, "annotation": "enoyl-CoA_hydratase/isomerase_family_protein"}], ["input|c5|2461156-2461414|+|ctg1_2447|", 7, {"blastscore": 160, "name": "BVH75_RS09270", "end": 1714343, "genecluster": "NZ_CP019230_c3", "start": 1714086, "perc_coverage": 100.0, "perc_ident": 100, "strand": "+", "locus_tag": "WP_001119404.1", "evalue": 9.1e-38, "annotation": "hypothetical_protein"}], ["input|c5|2461598-2461838|+|ctg1_2448|", 8, {"blastscore": 158, "name": "BVH75_RS09275", "end": 1714767, "genecluster": "NZ_CP019230_c3", "start": 1714528, "perc_coverage": 100.0, "perc_ident": 99, "strand": "+", "locus_tag": "WP_000667346.1", "evalue": 4.2e-37, "annotation": "DUF2584_domain-containing_protein"}], ["input|c5|2461853-2463011|+|ctg1_2449|", 9, {"blastscore": 756, "name": "BVH75_RS09280", "end": 1715940, "genecluster": "NZ_CP019230_c3", "start": 1714783, "perc_coverage": 100.0, "perc_ident": 98, "strand": "+", "locus_tag": "WP_000765150.1", "evalue": 1.3e-216, "annotation": "exonuclease_SbcCD_subunit_D"}], ["input|c5|2463007-2466097|+|ctg1_2450|", 10, {"blastscore": 1550, "name": "BVH75_RS09285", "end": 1719026, "genecluster": "NZ_CP019230_c3", "start": 1715937, "perc_coverage": 100.0, "perc_ident": 94, "strand": "+", "locus_tag": "WP_065704213.1", "evalue": 0.0, "annotation": "SMC_family_ATPase"}], ["input|c5|2466202-2466376|-|ctg1_2451|", 11, {"blastscore": 111, "name": "BVH75_RS09290", "end": 1719307, "genecluster": "NZ_CP019230_c3", "start": 1719134, "perc_coverage": 100.0, "perc_ident": 100, "strand": "-", "locus_tag": "WP_001141667.1", "evalue": 3.2e-23, "annotation": "hypothetical_protein"}], ["input|c5|2466630-2467011|+|ctg1_2452|", 12, {"blastscore": 191, "name": "BVH75_RS09295", "end": 1719946, "genecluster": "NZ_CP019230_c3", "start": 1719647, "perc_coverage": 78.57142857142857, "perc_ident": 100, "strand": "+", "locus_tag": "WP_000214801.1", "evalue": 5.4e-47, "annotation": "ArsR_family_transcriptional_regulator"}], ["input|c5|2467069-2467255|-|ctg1_2453|", 13, {"blastscore": 122, "name": "BVH75_RS09300", "end": 1720190, "genecluster": "NZ_CP019230_c3", "start": 1720005, "perc_coverage": 100.0, "perc_ident": 100, "strand": "-", "locus_tag": "WP_000646793.1", "evalue": 1.5e-26, "annotation": "DUF2187_domain-containing_protein"}], ["input|c5|2467721-2468924|+|ctg1_2454|", 14, {"blastscore": 741, "name": "BVH75_RS09310", "end": 1721748, "genecluster": "NZ_CP019230_c3", "start": 1720546, "perc_coverage": 100.0, "perc_ident": 99, "strand": "+", "locus_tag": "WP_087875338.1", "evalue": 5.9e-212, "annotation": "MFS_transporter"}], ["input|c5|2469568-2470354|+|ctg1_2455|", 15, {"blastscore": 493, "name": "BVH75_RS09320", "end": 1723161, "genecluster": "NZ_CP019230_c3", "start": 1722376, "perc_coverage": 100.0, "perc_ident": 98, "strand": "+", "locus_tag": "WP_001048432.1", "evalue": 1.1e-137, "annotation": "2,3-dihydro-2,3-dihydroxybenzoate_dehydrogenase"}], ["input|c5|2470379-2471579|+|ctg1_2456|", 16, {"blastscore": 770, "name": "BVH75_RS09325", "end": 1724386, "genecluster": "NZ_CP019230_c3", "start": 1723187, "perc_coverage": 100.0, "perc_ident": 98, "strand": "+", "locus_tag": "WP_001002075.1", "evalue": 6.9e-221, "annotation": "isochorismate_synthase_EntC"}], ["input|c5|2471591-2473208|+|ctg1_2457|", 17, {"blastscore": 1044, "name": "BVH75_RS09330", "end": 1726015, "genecluster": "NZ_CP019230_c3", "start": 1724399, "perc_coverage": 100.0, "perc_ident": 97, "strand": "+", "locus_tag": "WP_000960119.1", "evalue": 5.7e-303, "annotation": "(2,3-dihydroxybenzoyl)adenylate_synthase"}], ["input|c5|2473232-2474126|+|ctg1_2458|", 18, {"blastscore": 591, "name": "BVH75_RS09335", "end": 1726933, "genecluster": "NZ_CP019230_c3", "start": 1726040, "perc_coverage": 100.0, "perc_ident": 98, "strand": "+", "locus_tag": "WP_001007253.1", "evalue": 5.6e-167, "annotation": "isochorismatase"}], ["input|c5|2474159-2481317|+|ctg1_2459|", 19, {"blastscore": 4620, "name": "BVH75_RS09340", "end": 1734124, "genecluster": "NZ_CP019230_c3", "start": 1726967, "perc_coverage": 100.0, "perc_ident": 98, "strand": "+", "locus_tag": "WP_087875339.1", "evalue": 0.0, "annotation": "non-ribosomal_peptide_synthetase"}], ["input|c5|2481313-2481538|+|ctg1_2460|", 20, {"blastscore": 158, "name": "BVH75_RS09345", "end": 1734345, "genecluster": "NZ_CP019230_c3", "start": 1734121, "perc_coverage": 100.0, "perc_ident": 96, "strand": "+", "locus_tag": "WP_000184059.1", "evalue": 3.9e-37, "annotation": "MbtH_family_protein"}], ["input|c5|2481537-2482968|+|ctg1_2461|", 21, {"blastscore": 878, "name": "BVH75_RS09350", "end": 1735775, "genecluster": "NZ_CP019230_c3", "start": 1734345, "perc_coverage": 100.0, "perc_ident": 98, "strand": "+", "locus_tag": "WP_087875340.1", "evalue": 3.7e-253, "annotation": "MFS_transporter"}], ["input|c5|2483025-2483775|+|ctg1_2462|", 22, {"blastscore": 487, "name": "BVH75_RS09355", "end": 1736582, "genecluster": "NZ_CP019230_c3", "start": 1735833, "perc_coverage": 100.0, "perc_ident": 97, "strand": "+", "locus_tag": "WP_000573000.1", "evalue": 7.3e-136, "annotation": "4'-phosphopantetheinyl_transferase_Sfp"}], ["input|c5|2483799-2484342|+|ctg1_2463|", 23, {"blastscore": 363, "name": "BVH75_RS09360", "end": 1737150, "genecluster": "NZ_CP019230_c3", "start": 1736608, "perc_coverage": 100.0, "perc_ident": 99, "strand": "+", "locus_tag": "WP_000959126.1", "evalue": 1.9e-98, "annotation": "hypothetical_protein"}], ["input|c5|2484380-2484653|-|ctg1_2464|", 24, {"blastscore": 168, "name": "BVH75_RS09365", "end": 1737463, "genecluster": "NZ_CP019230_c3", "start": 1737191, "perc_coverage": 100.0, "perc_ident": 100, "strand": "-", "locus_tag": "WP_001043905.1", "evalue": 2.7e-40, "annotation": "HU_family_DNA-binding_protein"}], ["input|c5|2484857-2485625|+|ctg1_2465|", 25, {"blastscore": 510, "name": "BVH75_RS09370", "end": 1738435, "genecluster": "NZ_CP019230_c3", "start": 1737668, "perc_coverage": 100.0, "perc_ident": 98, "strand": "+", "locus_tag": "WP_061139321.1", "evalue": 1.4e-142, "annotation": "DUF3891_domain-containing_protein"}], ["input|c5|2485639-2486164|+|ctg1_2466|", 26, {"blastscore": 346, "name": "BVH75_RS09375", "end": 1738974, "genecluster": "NZ_CP019230_c3", "start": 1738450, "perc_coverage": 100.0, "perc_ident": 97, "strand": "+", "locus_tag": "WP_087875341.1", "evalue": 2.4e-93, "annotation": "damage-inducible_protein_DinB"}], ["input|c5|2486255-2487449|-|ctg1_2467|", 27, {"blastscore": 765, "name": "BVH75_RS09380", "end": 1740259, "genecluster": "NZ_CP019230_c3", "start": 1739066, "perc_coverage": 100.0, "perc_ident": 98, "strand": "-", "locus_tag": "WP_000790937.1", "evalue": 3.8e-219, "annotation": "peptidase_S8"}], ["input|c5|2487675-2489043|-|ctg1_2468|", 28, {"blastscore": 831, "name": "BVH75_RS09385", "end": 1741859, "genecluster": "NZ_CP019230_c3", "start": 1740492, "perc_coverage": 100.0, "perc_ident": 98, "strand": "-", "locus_tag": "WP_087875342.1", "evalue": 4.9e-239, "annotation": "sodium:alanine_symporter_family_protein"}], ["input|c5|2489480-2490056|-|ctg1_2469|", 29, {"blastscore": 358, "name": "BVH75_RS09390", "end": 1742872, "genecluster": "NZ_CP019230_c3", "start": 1742297, "perc_coverage": 100.0, "perc_ident": 96, "strand": "-", "locus_tag": "WP_087875343.1", "evalue": 3.9e-97, "annotation": "hypothetical_protein"}], ["input|c5|2490224-2490533|+|ctg1_2470|", 30, {"blastscore": 192, "name": "BVH75_RS09395", "end": 1743349, "genecluster": "NZ_CP019230_c3", "start": 1743041, "perc_coverage": 100.0, "perc_ident": 92, "strand": "+", "locus_tag": "WP_000783525.1", "evalue": 2.6e-47, "annotation": "hypothetical_protein"}], ["input|c5|2490928-2491549|+|ctg1_2471|", 31, {"blastscore": 395, "name": "BVH75_RS09400", "end": 1744366, "genecluster": "NZ_CP019230_c3", "start": 1743746, "perc_coverage": 100.0, "perc_ident": 91, "strand": "+", "locus_tag": "WP_061139318.1", "evalue": 3.1e-108, "annotation": "DUF4937_domain-containing_protein"}], ["input|c5|2491678-2492443|+|ctg1_2472|", 32, {"blastscore": 477, "name": "BVH75_RS09405", "end": 1745260, "genecluster": "NZ_CP019230_c3", "start": 1744544, "perc_coverage": 93.7007874015748, "perc_ident": 99, "strand": "+", "locus_tag": "WP_002061298.1", "evalue": 1e-132, "annotation": "23S_rRNA_pseudouridine(2604)_synthase_RluF"}], ["input|c5|2493090-2495013|+|ctg1_2473|", 33, {"blastscore": 1257, "name": "BVH75_RS09410", "end": 1747831, "genecluster": "NZ_CP019230_c3", "start": 1745909, "perc_coverage": 100.0, "perc_ident": 98, "strand": "+", "locus_tag": "WP_000663093.1", "evalue": 0.0, "annotation": "threonine--tRNA_ligase"}], ["input|c5|2495262-2496030|+|ctg1_2474|", 34, {"blastscore": 489, "name": "BVH75_RS09415", "end": 1748848, "genecluster": "NZ_CP019230_c3", "start": 1748081, "perc_coverage": 100.0, "perc_ident": 100, "strand": "+", "locus_tag": "WP_000106426.1", "evalue": 2.6e-136, "annotation": "ABC_transporter_ATP-binding_protein"}], ["input|c5|2496041-2497922|+|ctg1_2475|", 35, {"blastscore": 1146, "name": "BVH75_RS09420", "end": 1750740, "genecluster": "NZ_CP019230_c3", "start": 1748860, "perc_coverage": 100.0, "perc_ident": 99, "strand": "+", "locus_tag": "WP_000897848.1", "evalue": 0.0, "annotation": "ABC_transporter_permease"}], ["input|c5|2498243-2498981|-|ctg1_2476|", 36, {"blastscore": 398, "name": "BVH75_RS09435", "end": 1753881, "genecluster": "NZ_CP019230_c3", "start": 1753144, "perc_coverage": 100.0, "perc_ident": 98, "strand": "-", "locus_tag": "WP_000440615.1", "evalue": 7.4e-109, "annotation": "zinc_uptake_transporter"}]], "hits": 37, "core_gene_hits": 2, "blast_score": 25745.0, "core_bonus": 3}], [{"proteins": ["WP_000598123.1", "WP_000312639.1", "WP_000415991.1", "WP_000719408.1", "WP_000633364.1", "WP_000572358.1", "WP_000139773.1", "WP_001119404.1", "WP_000667346.1", "WP_000765146.1", "WP_001247413.1", "WP_001141667.1", "WP_000214801.1", "WP_000646793.1", "WP_002061313.1", "WP_000750126.1", "IE9_RS29940", "WP_001048430.1", "WP_001002076.1", "WP_000960118.1", "WP_001007253.1", "WP_001133927.1", "WP_000184059.1", "WP_000660192.1", "WP_000572997.1", "WP_000959126.1", "WP_001043905.1", "WP_000577284.1", "WP_000656270.1", "WP_000790924.1", "WP_000451039.1", "WP_001170884.1", "WP_000783526.1", "WP_000925166.1", "WP_002061298.1", "WP_000663093.1", "WP_000106426.1", "WP_000897869.1", "WP_000775233.1", "WP_000467239.1", "WP_000440616.1"], "tags": ["IE9_RS10275", "IE9_RS10280", "IE9_RS10285", "IE9_RS10290", "IE9_RS10295", "IE9_RS10300", "IE9_RS10305", "IE9_RS10310", "IE9_RS10315", "IE9_RS10320", "IE9_RS10325", "IE9_RS10330", "IE9_RS10335", "IE9_RS10340", "IE9_RS10345", "IE9_RS10350", "IE9_RS29940", "IE9_RS10355", "IE9_RS10360", "IE9_RS10365", "IE9_RS10370", "IE9_RS10375", "IE9_RS10380", "IE9_RS10385", "IE9_RS10390", "IE9_RS10395", "IE9_RS10400", "IE9_RS10405", "IE9_RS10410", "IE9_RS10415", "IE9_RS10420", "IE9_RS10425", "IE9_RS10430", "IE9_RS10435", "IE9_RS10440", "IE9_RS10445", "IE9_RS10450", "IE9_RS10455", "IE9_RS10460", "IE9_RS10465", "IE9_RS10470"], "cluster_label": "c4", "description": "Bacillus cereus BAG4X12-1 supercont1.1, whole genome shotgun sequence", "accession": "NZ_JH791951", "cluster_type": "nrps"}, {"synteny_score": 37, "pairings": [["input|c5|2452198-2453635|+|ctg1_2440|", 0, {"blastscore": 961, "name": "IE9_RS10275", "end": 1977787, "genecluster": "NZ_JH791951_c4", "start": 1976351, "perc_coverage": 100.0, "perc_ident": 100, "strand": "+", "locus_tag": "WP_000598123.1", "evalue": 3.3e-278, "annotation": "2-methylcitrate_dehydratase"}], ["input|c5|2453653-2454562|+|ctg1_2441|", 1, {"blastscore": 572, "name": "IE9_RS10280", "end": 1978714, "genecluster": "NZ_JH791951_c4", "start": 1977806, "perc_coverage": 100.0, "perc_ident": 99, "strand": "+", "locus_tag": "WP_000312639.1", "evalue": 3.6e-161, "annotation": "methylisocitrate_lyase"}], ["input|c5|2454715-2456425|+|ctg1_2442|", 2, {"blastscore": 1082, "name": "IE9_RS10285", "end": 1980576, "genecluster": "NZ_JH791951_c4", "start": 1978867, "perc_coverage": 100.0, "perc_ident": 99, "strand": "+", "locus_tag": "WP_000415991.1", "evalue": 0.0, "annotation": "acyl-CoA_dehydrogenase"}], ["input|c5|2456441-2457332|+|ctg1_2443|", 3, {"blastscore": 570, "name": "IE9_RS10290", "end": 1981483, "genecluster": "NZ_JH791951_c4", "start": 1980593, "perc_coverage": 100.0, "perc_ident": 98, "strand": "+", "locus_tag": "WP_000719408.1", "evalue": 1.3e-160, "annotation": "NAD(P)-dependent_oxidoreductase"}], ["input|c5|2457354-2458815|+|ctg1_2444|", 4, {"blastscore": 963, "name": "IE9_RS10295", "end": 1982966, "genecluster": "NZ_JH791951_c4", "start": 1981506, "perc_coverage": 100.0, "perc_ident": 99, "strand": "+", "locus_tag": "WP_000633364.1", "evalue": 6.7e-279, "annotation": "methylmalonate-semialdehyde_dehydrogenase_(CoA_acylating)"}], ["input|c5|2458886-2459519|-|ctg1_2445|", 5, {"blastscore": 390, "name": "IE9_RS10300", "end": 1983669, "genecluster": "NZ_JH791951_c4", "start": 1983037, "perc_coverage": 100.0, "perc_ident": 96, "strand": "-", "locus_tag": "WP_000572358.1", "evalue": 1.3e-106, "annotation": "LysE_family_translocator"}], ["input|c5|2459770-2460826|-|ctg1_2446|", 6, {"blastscore": 689, "name": "IE9_RS10305", "end": 1984977, "genecluster": "NZ_JH791951_c4", "start": 1983922, "perc_coverage": 100.0, "perc_ident": 98, "strand": "-", "locus_tag": "WP_000139773.1", "evalue": 1.8e-196, "annotation": "enoyl-CoA_hydratase/isomerase_family_protein"}], ["input|c5|2461156-2461414|+|ctg1_2447|", 7, {"blastscore": 160, "name": "IE9_RS10310", "end": 1985564, "genecluster": "NZ_JH791951_c4", "start": 1985307, "perc_coverage": 100.0, "perc_ident": 100, "strand": "+", "locus_tag": "WP_001119404.1", "evalue": 9.1e-38, "annotation": "hypothetical_protein"}], ["input|c5|2461598-2461838|+|ctg1_2448|", 8, {"blastscore": 158, "name": "IE9_RS10315", "end": 1985988, "genecluster": "NZ_JH791951_c4", "start": 1985749, "perc_coverage": 100.0, "perc_ident": 99, "strand": "+", "locus_tag": "WP_000667346.1", "evalue": 4.2e-37, "annotation": "DUF2584_domain-containing_protein"}], ["input|c5|2461853-2463011|+|ctg1_2449|", 9, {"blastscore": 755, "name": "IE9_RS10320", "end": 1987161, "genecluster": "NZ_JH791951_c4", "start": 1986004, "perc_coverage": 100.0, "perc_ident": 98, "strand": "+", "locus_tag": "WP_000765146.1", "evalue": 3.8e-216, "annotation": "exonuclease_SbcCD_subunit_D"}], ["input|c5|2463007-2466097|+|ctg1_2450|", 10, {"blastscore": 1547, "name": "IE9_RS10325", "end": 1990247, "genecluster": "NZ_JH791951_c4", "start": 1987158, "perc_coverage": 100.0, "perc_ident": 94, "strand": "+", "locus_tag": "WP_001247413.1", "evalue": 0.0, "annotation": "SMC_family_ATPase"}], ["input|c5|2466202-2466376|-|ctg1_2451|", 11, {"blastscore": 111, "name": "IE9_RS10330", "end": 1990528, "genecluster": "NZ_JH791951_c4", "start": 1990355, "perc_coverage": 100.0, "perc_ident": 100, "strand": "-", "locus_tag": "WP_001141667.1", "evalue": 3.2e-23, "annotation": "hypothetical_protein"}], ["input|c5|2466630-2467011|+|ctg1_2452|", 12, {"blastscore": 191, "name": "IE9_RS10335", "end": 1991164, "genecluster": "NZ_JH791951_c4", "start": 1990865, "perc_coverage": 78.57142857142857, "perc_ident": 100, "strand": "+", "locus_tag": "WP_000214801.1", "evalue": 5.4e-47, "annotation": "ArsR_family_transcriptional_regulator"}], ["input|c5|2467069-2467255|-|ctg1_2453|", 13, {"blastscore": 122, "name": "IE9_RS10340", "end": 1991408, "genecluster": "NZ_JH791951_c4", "start": 1991223, "perc_coverage": 100.0, "perc_ident": 100, "strand": "-", "locus_tag": "WP_000646793.1", "evalue": 1.5e-26, "annotation": "DUF2187_domain-containing_protein"}], ["input|c5|2467721-2468924|+|ctg1_2454|", 14, {"blastscore": 742, "name": "IE9_RS10350", "end": 1992966, "genecluster": "NZ_JH791951_c4", "start": 1991764, "perc_coverage": 100.0, "perc_ident": 99, "strand": "+", "locus_tag": "WP_000750126.1", "evalue": 2e-212, "annotation": "MFS_transporter"}], ["input|c5|2469568-2470354|+|ctg1_2455|", 15, {"blastscore": 496, "name": "IE9_RS10355", "end": 1994390, "genecluster": "NZ_JH791951_c4", "start": 1993605, "perc_coverage": 100.0, "perc_ident": 98, "strand": "+", "locus_tag": "WP_001048430.1", "evalue": 2.1e-138, "annotation": "2,3-dihydro-2,3-dihydroxybenzoate_dehydrogenase"}], ["input|c5|2470379-2471579|+|ctg1_2456|", 16, {"blastscore": 769, "name": "IE9_RS10360", "end": 1995615, "genecluster": "NZ_JH791951_c4", "start": 1994416, "perc_coverage": 100.0, "perc_ident": 98, "strand": "+", "locus_tag": "WP_001002076.1", "evalue": 2e-220, "annotation": "isochorismate_synthase_EntC"}], ["input|c5|2471591-2473208|+|ctg1_2457|", 17, {"blastscore": 1044, "name": "IE9_RS10365", "end": 1997244, "genecluster": "NZ_JH791951_c4", "start": 1995628, "perc_coverage": 100.0, "perc_ident": 97, "strand": "+", "locus_tag": "WP_000960118.1", "evalue": 3.3e-303, "annotation": "(2,3-dihydroxybenzoyl)adenylate_synthase"}], ["input|c5|2473232-2474126|+|ctg1_2458|", 18, {"blastscore": 591, "name": "IE9_RS10370", "end": 1998162, "genecluster": "NZ_JH791951_c4", "start": 1997269, "perc_coverage": 100.0, "perc_ident": 98, "strand": "+", "locus_tag": "WP_001007253.1", "evalue": 5.6e-167, "annotation": "isochorismatase"}], ["input|c5|2474159-2481317|+|ctg1_2459|", 19, {"blastscore": 4623, "name": "IE9_RS10375", "end": 2005353, "genecluster": "NZ_JH791951_c4", "start": 1998196, "perc_coverage": 100.0, "perc_ident": 97, "strand": "+", "locus_tag": "WP_001133927.1", "evalue": 0.0, "annotation": "non-ribosomal_peptide_synthetase"}], ["input|c5|2481313-2481538|+|ctg1_2460|", 20, {"blastscore": 158, "name": "IE9_RS10380", "end": 2005574, "genecluster": "NZ_JH791951_c4", "start": 2005350, "perc_coverage": 100.0, "perc_ident": 96, "strand": "+", "locus_tag": "WP_000184059.1", "evalue": 3.9e-37, "annotation": "MbtH_family_protein"}], ["input|c5|2481537-2482968|+|ctg1_2461|", 21, {"blastscore": 881, "name": "IE9_RS10385", "end": 2007004, "genecluster": "NZ_JH791951_c4", "start": 2005574, "perc_coverage": 100.0, "perc_ident": 98, "strand": "+", "locus_tag": "WP_000660192.1", "evalue": 4.3e-254, "annotation": "MFS_transporter"}], ["input|c5|2483025-2483775|+|ctg1_2462|", 22, {"blastscore": 487, "name": "IE9_RS10390", "end": 2007811, "genecluster": "NZ_JH791951_c4", "start": 2007062, "perc_coverage": 100.0, "perc_ident": 97, "strand": "+", "locus_tag": "WP_000572997.1", "evalue": 1.2e-135, "annotation": "4'-phosphopantetheinyl_transferase"}], ["input|c5|2483799-2484342|+|ctg1_2463|", 23, {"blastscore": 363, "name": "IE9_RS10395", "end": 2008379, "genecluster": "NZ_JH791951_c4", "start": 2007837, "perc_coverage": 100.0, "perc_ident": 99, "strand": "+", "locus_tag": "WP_000959126.1", "evalue": 1.9e-98, "annotation": "hypothetical_protein"}], ["input|c5|2484380-2484653|-|ctg1_2464|", 24, {"blastscore": 168, "name": "IE9_RS10400", "end": 2008692, "genecluster": "NZ_JH791951_c4", "start": 2008420, "perc_coverage": 100.0, "perc_ident": 100, "strand": "-", "locus_tag": "WP_001043905.1", "evalue": 2.7e-40, "annotation": "HU_family_DNA-binding_protein"}], ["input|c5|2484857-2485625|+|ctg1_2465|", 25, {"blastscore": 510, "name": "IE9_RS10405", "end": 2009664, "genecluster": "NZ_JH791951_c4", "start": 2008897, "perc_coverage": 100.0, "perc_ident": 98, "strand": "+", "locus_tag": "WP_000577284.1", "evalue": 1.1e-142, "annotation": "DUF3891_domain-containing_protein"}], ["input|c5|2485639-2486164|+|ctg1_2466|", 26, {"blastscore": 349, "name": "IE9_RS10410", "end": 2010203, "genecluster": "NZ_JH791951_c4", "start": 2009679, "perc_coverage": 100.0, "perc_ident": 98, "strand": "+", "locus_tag": "WP_000656270.1", "evalue": 2.2e-94, "annotation": "diguanylate_cyclase"}], ["input|c5|2486255-2487449|-|ctg1_2467|", 27, {"blastscore": 763, "name": "IE9_RS10415", "end": 2011488, "genecluster": "NZ_JH791951_c4", "start": 2010295, "perc_coverage": 100.0, "perc_ident": 98, "strand": "-", "locus_tag": "WP_000790924.1", "evalue": 1.4e-218, "annotation": "peptidase_S8"}], ["input|c5|2487675-2489043|-|ctg1_2468|", 28, {"blastscore": 836, "name": "IE9_RS10420", "end": 2013088, "genecluster": "NZ_JH791951_c4", "start": 2011721, "perc_coverage": 100.0, "perc_ident": 98, "strand": "-", "locus_tag": "WP_000451039.1", "evalue": 1.5e-240, "annotation": "sodium:alanine_symporter_family_protein"}], ["input|c5|2489480-2490056|-|ctg1_2469|", 29, {"blastscore": 353, "name": "IE9_RS10425", "end": 2014099, "genecluster": "NZ_JH791951_c4", "start": 2013524, "perc_coverage": 100.0, "perc_ident": 95, "strand": "-", "locus_tag": "WP_001170884.1", "evalue": 1.3e-95, "annotation": "hypothetical_protein"}], ["input|c5|2490224-2490533|+|ctg1_2470|", 30, {"blastscore": 192, "name": "IE9_RS10430", "end": 2014594, "genecluster": "NZ_JH791951_c4", "start": 2014268, "perc_coverage": 100.0, "perc_ident": 92, "strand": "+", "locus_tag": "WP_000783526.1", "evalue": 2.6e-47, "annotation": "hypothetical_protein"}], ["input|c5|2490928-2491549|+|ctg1_2471|", 31, {"blastscore": 397, "name": "IE9_RS10435", "end": 2015418, "genecluster": "NZ_JH791951_c4", "start": 2014798, "perc_coverage": 100.0, "perc_ident": 91, "strand": "+", "locus_tag": "WP_000925166.1", "evalue": 8.2e-109, "annotation": "DUF4937_domain-containing_protein"}], ["input|c5|2491678-2492443|+|ctg1_2472|", 32, {"blastscore": 477, "name": "IE9_RS10440", "end": 2016311, "genecluster": "NZ_JH791951_c4", "start": 2015595, "perc_coverage": 93.7007874015748, "perc_ident": 99, "strand": "+", "locus_tag": "WP_002061298.1", "evalue": 1e-132, "annotation": "23S_rRNA_pseudouridine(2604)_synthase_RluF"}], ["input|c5|2493090-2495013|+|ctg1_2473|", 33, {"blastscore": 1257, "name": "IE9_RS10445", "end": 2018623, "genecluster": "NZ_JH791951_c4", "start": 2016701, "perc_coverage": 100.0, "perc_ident": 98, "strand": "+", "locus_tag": "WP_000663093.1", "evalue": 0.0, "annotation": "threonine--tRNA_ligase"}], ["input|c5|2495262-2496030|+|ctg1_2474|", 34, {"blastscore": 489, "name": "IE9_RS10450", "end": 2019640, "genecluster": "NZ_JH791951_c4", "start": 2018873, "perc_coverage": 100.0, "perc_ident": 100, "strand": "+", "locus_tag": "WP_000106426.1", "evalue": 2.6e-136, "annotation": "ABC_transporter_ATP-binding_protein"}], ["input|c5|2496041-2497922|+|ctg1_2475|", 35, {"blastscore": 1133, "name": "IE9_RS10455", "end": 2021532, "genecluster": "NZ_JH791951_c4", "start": 2019652, "perc_coverage": 100.0, "perc_ident": 98, "strand": "+", "locus_tag": "WP_000897869.1", "evalue": 0.0, "annotation": "ABC_transporter_permease"}], ["input|c5|2498243-2498981|-|ctg1_2476|", 36, {"blastscore": 394, "name": "IE9_RS10470", "end": 2024728, "genecluster": "NZ_JH791951_c4", "start": 2023991, "perc_coverage": 99.59183673469387, "perc_ident": 98, "strand": "-", "locus_tag": "WP_000440616.1", "evalue": 8.2e-108, "annotation": "zinc_uptake_transporter"}]], "hits": 37, "core_gene_hits": 2, "blast_score": 25743.0, "core_bonus": 3}], [{"proteins": ["WP_000598121.1", "WP_000312639.1", "WP_000415985.1", "WP_000719411.1", "WP_000633365.1", "WP_000572358.1", "WP_000139776.1", "WP_001119404.1", "WP_000667346.1", "WP_000765150.1", "WP_025966764.1", "WP_001141667.1", "WP_000214801.1", "WP_000646793.1", "WP_001987415.1", "WP_000750126.1", "WP_078385158.1", "WP_001048432.1", "WP_001002075.1", "WP_000960119.1", "WP_001007253.1", "WP_001133915.1", "WP_000184059.1", "WP_025966763.1", "WP_000572998.1", "WP_000959126.1", "WP_001043905.1", "WP_000577286.1", "WP_000656271.1", "WP_000790937.1", "WP_025966762.1", "WP_025966761.1", "WP_000783529.1", "WP_025966760.1", "WP_002061298.1", "WP_000663094.1", "WP_000106427.1", "WP_025966759.1", "WP_000775233.1", "WP_025966758.1", "WP_000440615.1"], "tags": ["DA68_RS07760", "DA68_RS07765", "DA68_RS07770", "DA68_RS07775", "DA68_RS07780", "DA68_RS07785", "DA68_RS07790", "DA68_RS07795", "DA68_RS07800", "DA68_RS07805", "DA68_RS07810", "DA68_RS07815", "DA68_RS07820", "DA68_RS07825", "DA68_RS28780", "DA68_RS07830", "DA68_RS28785", "DA68_RS07835", "DA68_RS07840", "DA68_RS07845", "DA68_RS07850", "DA68_RS07855", "DA68_RS07860", "DA68_RS07865", "DA68_RS07870", "DA68_RS07875", "DA68_RS07880", "DA68_RS07885", "DA68_RS07890", "DA68_RS07895", "DA68_RS07900", "DA68_RS07905", "DA68_RS07910", "DA68_RS07915", "DA68_RS07920", "DA68_RS07925", "DA68_RS07930", "DA68_RS07935", "DA68_RS07940", "DA68_RS07945", "DA68_RS07950"], "cluster_label": "c3", "description": "Bacillus cereus strain A1, complete genome", "accession": "NZ_CP015727", "cluster_type": "nrps"}, {"synteny_score": 37, "pairings": [["input|c5|2452198-2453635|+|ctg1_2440|", 0, {"blastscore": 961, "name": "DA68_RS07760", "end": 1503271, "genecluster": "NZ_CP015727_c3", "start": 1501835, "perc_coverage": 100.0, "perc_ident": 100, "strand": "+", "locus_tag": "WP_000598121.1", "evalue": 4.3e-278, "annotation": "2-methylcitrate_dehydratase"}], ["input|c5|2453653-2454562|+|ctg1_2441|", 1, {"blastscore": 572, "name": "DA68_RS07765", "end": 1504198, "genecluster": "NZ_CP015727_c3", "start": 1503290, "perc_coverage": 100.0, "perc_ident": 99, "strand": "+", "locus_tag": "WP_000312639.1", "evalue": 3.6e-161, "annotation": "methylisocitrate_lyase"}], ["input|c5|2454715-2456425|+|ctg1_2442|", 2, {"blastscore": 1078, "name": "DA68_RS07770", "end": 1506060, "genecluster": "NZ_CP015727_c3", "start": 1504351, "perc_coverage": 100.0, "perc_ident": 98, "strand": "+", "locus_tag": "WP_000415985.1", "evalue": 0.0, "annotation": "acyl-CoA_dehydrogenase"}], ["input|c5|2456441-2457332|+|ctg1_2443|", 3, {"blastscore": 570, "name": "DA68_RS07775", "end": 1506967, "genecluster": "NZ_CP015727_c3", "start": 1506077, "perc_coverage": 100.0, "perc_ident": 99, "strand": "+", "locus_tag": "WP_000719411.1", "evalue": 1e-160, "annotation": "NAD(P)-dependent_oxidoreductase"}], ["input|c5|2457354-2458815|+|ctg1_2444|", 4, {"blastscore": 963, "name": "DA68_RS07780", "end": 1508450, "genecluster": "NZ_CP015727_c3", "start": 1506990, "perc_coverage": 100.0, "perc_ident": 99, "strand": "+", "locus_tag": "WP_000633365.1", "evalue": 1.2e-278, "annotation": "methylmalonate-semialdehyde_dehydrogenase_(CoA_acylating)"}], ["input|c5|2458886-2459519|-|ctg1_2445|", 5, {"blastscore": 390, "name": "DA68_RS07785", "end": 1509153, "genecluster": "NZ_CP015727_c3", "start": 1508521, "perc_coverage": 100.0, "perc_ident": 96, "strand": "-", "locus_tag": "WP_000572358.1", "evalue": 1.3e-106, "annotation": "LysE_family_translocator"}], ["input|c5|2459770-2460826|-|ctg1_2446|", 6, {"blastscore": 691, "name": "DA68_RS07790", "end": 1510461, "genecluster": "NZ_CP015727_c3", "start": 1509406, "perc_coverage": 100.0, "perc_ident": 99, "strand": "-", "locus_tag": "WP_000139776.1", "evalue": 6.1e-197, "annotation": "enoyl-CoA_hydratase/isomerase_family_protein"}], ["input|c5|2461156-2461414|+|ctg1_2447|", 7, {"blastscore": 160, "name": "DA68_RS07795", "end": 1511048, "genecluster": "NZ_CP015727_c3", "start": 1510791, "perc_coverage": 100.0, "perc_ident": 100, "strand": "+", "locus_tag": "WP_001119404.1", "evalue": 9.1e-38, "annotation": "hypothetical_protein"}], ["input|c5|2461598-2461838|+|ctg1_2448|", 8, {"blastscore": 158, "name": "DA68_RS07800", "end": 1511472, "genecluster": "NZ_CP015727_c3", "start": 1511233, "perc_coverage": 100.0, "perc_ident": 99, "strand": "+", "locus_tag": "WP_000667346.1", "evalue": 4.2e-37, "annotation": "DUF2584_domain-containing_protein"}], ["input|c5|2461853-2463011|+|ctg1_2449|", 9, {"blastscore": 756, "name": "DA68_RS07805", "end": 1512645, "genecluster": "NZ_CP015727_c3", "start": 1511488, "perc_coverage": 100.0, "perc_ident": 98, "strand": "+", "locus_tag": "WP_000765150.1", "evalue": 1.3e-216, "annotation": "exonuclease_SbcCD_subunit_D"}], ["input|c5|2463007-2466097|+|ctg1_2450|", 10, {"blastscore": 1548, "name": "DA68_RS07810", "end": 1515731, "genecluster": "NZ_CP015727_c3", "start": 1512642, "perc_coverage": 100.0, "perc_ident": 94, "strand": "+", "locus_tag": "WP_025966764.1", "evalue": 0.0, "annotation": "SMC_family_ATPase"}], ["input|c5|2466202-2466376|-|ctg1_2451|", 11, {"blastscore": 111, "name": "DA68_RS07815", "end": 1516012, "genecluster": "NZ_CP015727_c3", "start": 1515839, "perc_coverage": 100.0, "perc_ident": 100, "strand": "-", "locus_tag": "WP_001141667.1", "evalue": 3.2e-23, "annotation": "hypothetical_protein"}], ["input|c5|2466630-2467011|+|ctg1_2452|", 12, {"blastscore": 191, "name": "DA68_RS07820", "end": 1516647, "genecluster": "NZ_CP015727_c3", "start": 1516348, "perc_coverage": 78.57142857142857, "perc_ident": 100, "strand": "+", "locus_tag": "WP_000214801.1", "evalue": 5.4e-47, "annotation": "ArsR_family_transcriptional_regulator"}], ["input|c5|2467069-2467255|-|ctg1_2453|", 13, {"blastscore": 122, "name": "DA68_RS07825", "end": 1516891, "genecluster": "NZ_CP015727_c3", "start": 1516706, "perc_coverage": 100.0, "perc_ident": 100, "strand": "-", "locus_tag": "WP_000646793.1", "evalue": 1.5e-26, "annotation": "DUF2187_domain-containing_protein"}], ["input|c5|2467721-2468924|+|ctg1_2454|", 14, {"blastscore": 742, "name": "DA68_RS07830", "end": 1518449, "genecluster": "NZ_CP015727_c3", "start": 1517247, "perc_coverage": 100.0, "perc_ident": 99, "strand": "+", "locus_tag": "WP_000750126.1", "evalue": 2e-212, "annotation": "MFS_transporter"}], ["input|c5|2469568-2470354|+|ctg1_2455|", 15, {"blastscore": 493, "name": "DA68_RS07835", "end": 1519862, "genecluster": "NZ_CP015727_c3", "start": 1519077, "perc_coverage": 100.0, "perc_ident": 98, "strand": "+", "locus_tag": "WP_001048432.1", "evalue": 1.1e-137, "annotation": "2,3-dihydro-2,3-dihydroxybenzoate_dehydrogenase"}], ["input|c5|2470379-2471579|+|ctg1_2456|", 16, {"blastscore": 770, "name": "DA68_RS07840", "end": 1521087, "genecluster": "NZ_CP015727_c3", "start": 1519888, "perc_coverage": 100.0, "perc_ident": 98, "strand": "+", "locus_tag": "WP_001002075.1", "evalue": 6.9e-221, "annotation": "isochorismate_synthase_EntC"}], ["input|c5|2471591-2473208|+|ctg1_2457|", 17, {"blastscore": 1044, "name": "DA68_RS07845", "end": 1522716, "genecluster": "NZ_CP015727_c3", "start": 1521100, "perc_coverage": 100.0, "perc_ident": 97, "strand": "+", "locus_tag": "WP_000960119.1", "evalue": 5.7e-303, "annotation": "(2,3-dihydroxybenzoyl)adenylate_synthase"}], ["input|c5|2473232-2474126|+|ctg1_2458|", 18, {"blastscore": 591, "name": "DA68_RS07850", "end": 1523634, "genecluster": "NZ_CP015727_c3", "start": 1522741, "perc_coverage": 100.0, "perc_ident": 98, "strand": "+", "locus_tag": "WP_001007253.1", "evalue": 5.6e-167, "annotation": "isochorismatase"}], ["input|c5|2474159-2481317|+|ctg1_2459|", 19, {"blastscore": 4613, "name": "DA68_RS07855", "end": 1530825, "genecluster": "NZ_CP015727_c3", "start": 1523668, "perc_coverage": 100.0, "perc_ident": 97, "strand": "+", "locus_tag": "WP_001133915.1", "evalue": 0.0, "annotation": "non-ribosomal_peptide_synthetase"}], ["input|c5|2481313-2481538|+|ctg1_2460|", 20, {"blastscore": 158, "name": "DA68_RS07860", "end": 1531046, "genecluster": "NZ_CP015727_c3", "start": 1530822, "perc_coverage": 100.0, "perc_ident": 96, "strand": "+", "locus_tag": "WP_000184059.1", "evalue": 3.9e-37, "annotation": "MbtH_family_protein"}], ["input|c5|2481537-2482968|+|ctg1_2461|", 21, {"blastscore": 874, "name": "DA68_RS07865", "end": 1532476, "genecluster": "NZ_CP015727_c3", "start": 1531046, "perc_coverage": 100.0, "perc_ident": 98, "strand": "+", "locus_tag": "WP_025966763.1", "evalue": 5.3e-252, "annotation": "MFS_transporter"}], ["input|c5|2483025-2483775|+|ctg1_2462|", 22, {"blastscore": 484, "name": "DA68_RS07870", "end": 1533283, "genecluster": "NZ_CP015727_c3", "start": 1532534, "perc_coverage": 100.0, "perc_ident": 96, "strand": "+", "locus_tag": "WP_000572998.1", "evalue": 6.1e-135, "annotation": "4'-phosphopantetheinyl_transferase"}], ["input|c5|2483799-2484342|+|ctg1_2463|", 23, {"blastscore": 363, "name": "DA68_RS07875", "end": 1533851, "genecluster": "NZ_CP015727_c3", "start": 1533309, "perc_coverage": 100.0, "perc_ident": 99, "strand": "+", "locus_tag": "WP_000959126.1", "evalue": 1.9e-98, "annotation": "hypothetical_protein"}], ["input|c5|2484380-2484653|-|ctg1_2464|", 24, {"blastscore": 168, "name": "DA68_RS07880", "end": 1534164, "genecluster": "NZ_CP015727_c3", "start": 1533892, "perc_coverage": 100.0, "perc_ident": 100, "strand": "-", "locus_tag": "WP_001043905.1", "evalue": 2.7e-40, "annotation": "HU_family_DNA-binding_protein"}], ["input|c5|2484857-2485625|+|ctg1_2465|", 25, {"blastscore": 511, "name": "DA68_RS07885", "end": 1535136, "genecluster": "NZ_CP015727_c3", "start": 1534369, "perc_coverage": 100.0, "perc_ident": 98, "strand": "+", "locus_tag": "WP_000577286.1", "evalue": 6.3e-143, "annotation": "DUF3891_domain-containing_protein"}], ["input|c5|2485639-2486164|+|ctg1_2466|", 26, {"blastscore": 347, "name": "DA68_RS07890", "end": 1535675, "genecluster": "NZ_CP015727_c3", "start": 1535151, "perc_coverage": 100.0, "perc_ident": 97, "strand": "+", "locus_tag": "WP_000656271.1", "evalue": 6.3e-94, "annotation": "diguanylate_cyclase"}], ["input|c5|2486255-2487449|-|ctg1_2467|", 27, {"blastscore": 765, "name": "DA68_RS07895", "end": 1536960, "genecluster": "NZ_CP015727_c3", "start": 1535767, "perc_coverage": 100.0, "perc_ident": 98, "strand": "-", "locus_tag": "WP_000790937.1", "evalue": 3.8e-219, "annotation": "peptidase_S8"}], ["input|c5|2487675-2489043|-|ctg1_2468|", 28, {"blastscore": 831, "name": "DA68_RS07900", "end": 1538560, "genecluster": "NZ_CP015727_c3", "start": 1537193, "perc_coverage": 100.0, "perc_ident": 98, "strand": "-", "locus_tag": "WP_025966762.1", "evalue": 3.7e-239, "annotation": "sodium:alanine_symporter_family_protein"}], ["input|c5|2489480-2490056|-|ctg1_2469|", 29, {"blastscore": 352, "name": "DA68_RS07905", "end": 1539571, "genecluster": "NZ_CP015727_c3", "start": 1538996, "perc_coverage": 100.0, "perc_ident": 95, "strand": "-", "locus_tag": "WP_025966761.1", "evalue": 2.1e-95, "annotation": "hypothetical_protein"}], ["input|c5|2490224-2490533|+|ctg1_2470|", 30, {"blastscore": 183, "name": "DA68_RS07910", "end": 1540066, "genecluster": "NZ_CP015727_c3", "start": 1539740, "perc_coverage": 100.0, "perc_ident": 88, "strand": "+", "locus_tag": "WP_000783529.1", "evalue": 1.2e-44, "annotation": "hypothetical_protein"}], ["input|c5|2490928-2491549|+|ctg1_2471|", 31, {"blastscore": 394, "name": "DA68_RS07915", "end": 1540890, "genecluster": "NZ_CP015727_c3", "start": 1540270, "perc_coverage": 100.0, "perc_ident": 90, "strand": "+", "locus_tag": "WP_025966760.1", "evalue": 6.9e-108, "annotation": "DUF4937_domain-containing_protein"}], ["input|c5|2491678-2492443|+|ctg1_2472|", 32, {"blastscore": 477, "name": "DA68_RS07920", "end": 1541784, "genecluster": "NZ_CP015727_c3", "start": 1541068, "perc_coverage": 93.7007874015748, "perc_ident": 99, "strand": "+", "locus_tag": "WP_002061298.1", "evalue": 1e-132, "annotation": "23S_rRNA_pseudouridine(2604)_synthase_RluF"}], ["input|c5|2493090-2495013|+|ctg1_2473|", 33, {"blastscore": 1248, "name": "DA68_RS07925", "end": 1544357, "genecluster": "NZ_CP015727_c3", "start": 1542435, "perc_coverage": 100.0, "perc_ident": 97, "strand": "+", "locus_tag": "WP_000663094.1", "evalue": 0.0, "annotation": "threonine--tRNA_ligase"}], ["input|c5|2495262-2496030|+|ctg1_2474|", 34, {"blastscore": 486, "name": "DA68_RS07930", "end": 1545374, "genecluster": "NZ_CP015727_c3", "start": 1544607, "perc_coverage": 100.0, "perc_ident": 100, "strand": "+", "locus_tag": "WP_000106427.1", "evalue": 1.7e-135, "annotation": "ABC_transporter_ATP-binding_protein"}], ["input|c5|2496041-2497922|+|ctg1_2475|", 35, {"blastscore": 1143, "name": "DA68_RS07935", "end": 1547266, "genecluster": "NZ_CP015727_c3", "start": 1545386, "perc_coverage": 100.0, "perc_ident": 99, "strand": "+", "locus_tag": "WP_025966759.1", "evalue": 0.0, "annotation": "ABC_transporter_permease"}], ["input|c5|2498243-2498981|-|ctg1_2476|", 36, {"blastscore": 398, "name": "DA68_RS07950", "end": 1550463, "genecluster": "NZ_CP015727_c3", "start": 1549726, "perc_coverage": 100.0, "perc_ident": 98, "strand": "-", "locus_tag": "WP_000440615.1", "evalue": 7.4e-109, "annotation": "zinc_uptake_transporter"}]], "hits": 37, "core_gene_hits": 2, "blast_score": 25706.0, "core_bonus": 3}], [{"proteins": ["WP_000598123.1", "WP_000312639.1", "WP_044584428.1", "WP_000719406.1", "WP_000633363.1", "WP_044584429.1", "WP_000134924.1", "WP_001119404.1", "WP_000667346.1", "WP_000765146.1", "WP_044584430.1", "WP_001141667.1", "WP_000214801.1", "WP_000646793.1", "WP_002061313.1", "WP_000749848.1", "CY96_RS29915", "WP_001048432.1", "WP_001002075.1", "WP_044584431.1", "WP_044584432.1", "WP_044584433.1", "WP_000184059.1", "WP_044584434.1", "WP_000573002.1", "WP_000959119.1", "WP_001043905.1", "WP_000577285.1", "WP_000656270.1", "WP_044584435.1", "WP_044584436.1", "WP_044584437.1", "WP_081338701.1", "WP_044584439.1", "WP_002061298.1", "WP_000663093.1", "WP_000106426.1", "WP_044584440.1", "CY96_RS29920", "WP_044584441.1", "WP_000440632.1"], "tags": ["CY96_RS10450", "CY96_RS10455", "CY96_RS10460", "CY96_RS10465", "CY96_RS10470", "CY96_RS10475", "CY96_RS10480", "CY96_RS10485", "CY96_RS10490", "CY96_RS10495", "CY96_RS10500", "CY96_RS10505", "CY96_RS10510", "CY96_RS10515", "CY96_RS10520", "CY96_RS10525", "CY96_RS29915", "CY96_RS10530", "CY96_RS10535", "CY96_RS10540", "CY96_RS10545", "CY96_RS10550", "CY96_RS10555", "CY96_RS10560", "CY96_RS10565", "CY96_RS10570", "CY96_RS10575", "CY96_RS10580", "CY96_RS10585", "CY96_RS10590", "CY96_RS10595", "CY96_RS10600", "CY96_RS10605", "CY96_RS10610", "CY96_RS10615", "CY96_RS10620", "CY96_RS10625", "CY96_RS10630", "CY96_RS29920", "CY96_RS10635", "CY96_RS10640"], "cluster_label": "c4", "description": "Bacillus bombysepticus str. Wang, complete genome", "accession": "NZ_CP007512", "cluster_type": "nrps"}, {"synteny_score": 37, "pairings": [["input|c5|2452198-2453635|+|ctg1_2440|", 0, {"blastscore": 961, "name": "CY96_RS10450", "end": 2043083, "genecluster": "NZ_CP007512_c4", "start": 2041647, "perc_coverage": 100.0, "perc_ident": 100, "strand": "+", "locus_tag": "WP_000598123.1", "evalue": 3.3e-278, "annotation": "2-methylcitrate_dehydratase"}], ["input|c5|2453653-2454562|+|ctg1_2441|", 1, {"blastscore": 572, "name": "CY96_RS10455", "end": 2044010, "genecluster": "NZ_CP007512_c4", "start": 2043102, "perc_coverage": 100.0, "perc_ident": 99, "strand": "+", "locus_tag": "WP_000312639.1", "evalue": 3.6e-161, "annotation": "methylisocitrate_lyase"}], ["input|c5|2454715-2456425|+|ctg1_2442|", 2, {"blastscore": 1081, "name": "CY96_RS10460", "end": 2045872, "genecluster": "NZ_CP007512_c4", "start": 2044163, "perc_coverage": 100.0, "perc_ident": 98, "strand": "+", "locus_tag": "WP_044584428.1", "evalue": 0.0, "annotation": "acyl-CoA_dehydrogenase"}], ["input|c5|2456441-2457332|+|ctg1_2443|", 3, {"blastscore": 567, "name": "CY96_RS10465", "end": 2046779, "genecluster": "NZ_CP007512_c4", "start": 2045889, "perc_coverage": 100.0, "perc_ident": 98, "strand": "+", "locus_tag": "WP_000719406.1", "evalue": 6.6e-160, "annotation": "NAD(P)-dependent_oxidoreductase"}], ["input|c5|2457354-2458815|+|ctg1_2444|", 4, {"blastscore": 965, "name": "CY96_RS10470", "end": 2048262, "genecluster": "NZ_CP007512_c4", "start": 2046802, "perc_coverage": 100.0, "perc_ident": 100, "strand": "+", "locus_tag": "WP_000633363.1", "evalue": 2.3e-279, "annotation": "methylmalonate-semialdehyde_dehydrogenase_(CoA_acylating)"}], ["input|c5|2458886-2459519|-|ctg1_2445|", 5, {"blastscore": 383, "name": "CY96_RS10475", "end": 2048964, "genecluster": "NZ_CP007512_c4", "start": 2048332, "perc_coverage": 100.0, "perc_ident": 95, "strand": "-", "locus_tag": "WP_044584429.1", "evalue": 1.6e-104, "annotation": "LysE_family_translocator"}], ["input|c5|2459770-2460826|-|ctg1_2446|", 6, {"blastscore": 690, "name": "CY96_RS10480", "end": 2050272, "genecluster": "NZ_CP007512_c4", "start": 2049217, "perc_coverage": 100.0, "perc_ident": 98, "strand": "-", "locus_tag": "WP_000134924.1", "evalue": 8e-197, "annotation": "enoyl-CoA_hydratase/isomerase_family_protein"}], ["input|c5|2461156-2461414|+|ctg1_2447|", 7, {"blastscore": 160, "name": "CY96_RS10485", "end": 2050859, "genecluster": "NZ_CP007512_c4", "start": 2050602, "perc_coverage": 100.0, "perc_ident": 100, "strand": "+", "locus_tag": "WP_001119404.1", "evalue": 9.1e-38, "annotation": "hypothetical_protein"}], ["input|c5|2461598-2461838|+|ctg1_2448|", 8, {"blastscore": 158, "name": "CY96_RS10490", "end": 2051283, "genecluster": "NZ_CP007512_c4", "start": 2051044, "perc_coverage": 100.0, "perc_ident": 99, "strand": "+", "locus_tag": "WP_000667346.1", "evalue": 4.2e-37, "annotation": "DUF2584_domain-containing_protein"}], ["input|c5|2461853-2463011|+|ctg1_2449|", 9, {"blastscore": 755, "name": "CY96_RS10495", "end": 2052456, "genecluster": "NZ_CP007512_c4", "start": 2051299, "perc_coverage": 100.0, "perc_ident": 98, "strand": "+", "locus_tag": "WP_000765146.1", "evalue": 3.8e-216, "annotation": "exonuclease_SbcCD_subunit_D"}], ["input|c5|2463007-2466097|+|ctg1_2450|", 10, {"blastscore": 1511, "name": "CY96_RS10500", "end": 2055542, "genecluster": "NZ_CP007512_c4", "start": 2052453, "perc_coverage": 100.0, "perc_ident": 90, "strand": "+", "locus_tag": "WP_044584430.1", "evalue": 0.0, "annotation": "SMC_family_ATPase"}], ["input|c5|2466202-2466376|-|ctg1_2451|", 11, {"blastscore": 111, "name": "CY96_RS10505", "end": 2055823, "genecluster": "NZ_CP007512_c4", "start": 2055650, "perc_coverage": 100.0, "perc_ident": 100, "strand": "-", "locus_tag": "WP_001141667.1", "evalue": 3.2e-23, "annotation": "hypothetical_protein"}], ["input|c5|2466630-2467011|+|ctg1_2452|", 12, {"blastscore": 191, "name": "CY96_RS10510", "end": 2056458, "genecluster": "NZ_CP007512_c4", "start": 2056159, "perc_coverage": 78.57142857142857, "perc_ident": 100, "strand": "+", "locus_tag": "WP_000214801.1", "evalue": 5.4e-47, "annotation": "ArsR_family_transcriptional_regulator"}], ["input|c5|2467069-2467255|-|ctg1_2453|", 13, {"blastscore": 122, "name": "CY96_RS10515", "end": 2056702, "genecluster": "NZ_CP007512_c4", "start": 2056517, "perc_coverage": 100.0, "perc_ident": 100, "strand": "-", "locus_tag": "WP_000646793.1", "evalue": 1.5e-26, "annotation": "DUF2187_domain-containing_protein"}], ["input|c5|2467721-2468924|+|ctg1_2454|", 14, {"blastscore": 742, "name": "CY96_RS10525", "end": 2058260, "genecluster": "NZ_CP007512_c4", "start": 2057058, "perc_coverage": 100.0, "perc_ident": 99, "strand": "+", "locus_tag": "WP_000749848.1", "evalue": 2.6e-212, "annotation": "MFS_transporter"}], ["input|c5|2469568-2470354|+|ctg1_2455|", 15, {"blastscore": 493, "name": "CY96_RS10530", "end": 2059684, "genecluster": "NZ_CP007512_c4", "start": 2058899, "perc_coverage": 100.0, "perc_ident": 98, "strand": "+", "locus_tag": "WP_001048432.1", "evalue": 1.1e-137, "annotation": "2,3-dihydro-2,3-dihydroxybenzoate_dehydrogenase"}], ["input|c5|2470379-2471579|+|ctg1_2456|", 16, {"blastscore": 770, "name": "CY96_RS10535", "end": 2060909, "genecluster": "NZ_CP007512_c4", "start": 2059710, "perc_coverage": 100.0, "perc_ident": 98, "strand": "+", "locus_tag": "WP_001002075.1", "evalue": 6.9e-221, "annotation": "isochorismate_synthase_EntC"}], ["input|c5|2471591-2473208|+|ctg1_2457|", 17, {"blastscore": 1041, "name": "CY96_RS10540", "end": 2062538, "genecluster": "NZ_CP007512_c4", "start": 2060922, "perc_coverage": 100.0, "perc_ident": 97, "strand": "+", "locus_tag": "WP_044584431.1", "evalue": 3.7e-302, "annotation": "(2,3-dihydroxybenzoyl)adenylate_synthase"}], ["input|c5|2473232-2474126|+|ctg1_2458|", 18, {"blastscore": 590, "name": "CY96_RS10545", "end": 2063456, "genecluster": "NZ_CP007512_c4", "start": 2062563, "perc_coverage": 100.0, "perc_ident": 98, "strand": "+", "locus_tag": "WP_044584432.1", "evalue": 1.2e-166, "annotation": "isochorismatase"}], ["input|c5|2474159-2481317|+|ctg1_2459|", 19, {"blastscore": 4608, "name": "CY96_RS10550", "end": 2070647, "genecluster": "NZ_CP007512_c4", "start": 2063490, "perc_coverage": 100.0, "perc_ident": 97, "strand": "+", "locus_tag": "WP_044584433.1", "evalue": 0.0, "annotation": "non-ribosomal_peptide_synthetase"}], ["input|c5|2481313-2481538|+|ctg1_2460|", 20, {"blastscore": 158, "name": "CY96_RS10555", "end": 2070868, "genecluster": "NZ_CP007512_c4", "start": 2070644, "perc_coverage": 100.0, "perc_ident": 96, "strand": "+", "locus_tag": "WP_000184059.1", "evalue": 3.9e-37, "annotation": "MbtH_family_protein"}], ["input|c5|2481537-2482968|+|ctg1_2461|", 21, {"blastscore": 878, "name": "CY96_RS10560", "end": 2072298, "genecluster": "NZ_CP007512_c4", "start": 2070868, "perc_coverage": 100.0, "perc_ident": 98, "strand": "+", "locus_tag": "WP_044584434.1", "evalue": 4.8e-253, "annotation": "MFS_transporter"}], ["input|c5|2483025-2483775|+|ctg1_2462|", 22, {"blastscore": 483, "name": "CY96_RS10565", "end": 2073105, "genecluster": "NZ_CP007512_c4", "start": 2072356, "perc_coverage": 100.0, "perc_ident": 96, "strand": "+", "locus_tag": "WP_000573002.1", "evalue": 1.8e-134, "annotation": "4'-phosphopantetheinyl_transferase"}], ["input|c5|2483799-2484342|+|ctg1_2463|", 23, {"blastscore": 360, "name": "CY96_RS10570", "end": 2073673, "genecluster": "NZ_CP007512_c4", "start": 2073131, "perc_coverage": 100.0, "perc_ident": 99, "strand": "+", "locus_tag": "WP_000959119.1", "evalue": 9.7e-98, "annotation": "hypothetical_protein"}], ["input|c5|2484380-2484653|-|ctg1_2464|", 24, {"blastscore": 168, "name": "CY96_RS10575", "end": 2073986, "genecluster": "NZ_CP007512_c4", "start": 2073714, "perc_coverage": 100.0, "perc_ident": 100, "strand": "-", "locus_tag": "WP_001043905.1", "evalue": 2.7e-40, "annotation": "HU_family_DNA-binding_protein"}], ["input|c5|2484857-2485625|+|ctg1_2465|", 25, {"blastscore": 509, "name": "CY96_RS10580", "end": 2074958, "genecluster": "NZ_CP007512_c4", "start": 2074191, "perc_coverage": 100.0, "perc_ident": 98, "strand": "+", "locus_tag": "WP_000577285.1", "evalue": 2.4e-142, "annotation": "DUF3891_domain-containing_protein"}], ["input|c5|2485639-2486164|+|ctg1_2466|", 26, {"blastscore": 349, "name": "CY96_RS10585", "end": 2075497, "genecluster": "NZ_CP007512_c4", "start": 2074973, "perc_coverage": 100.0, "perc_ident": 98, "strand": "+", "locus_tag": "WP_000656270.1", "evalue": 2.2e-94, "annotation": "diguanylate_cyclase"}], ["input|c5|2486255-2487449|-|ctg1_2467|", 27, {"blastscore": 763, "name": "CY96_RS10590", "end": 2076782, "genecluster": "NZ_CP007512_c4", "start": 2075589, "perc_coverage": 100.0, "perc_ident": 98, "strand": "-", "locus_tag": "WP_044584435.1", "evalue": 1.1e-218, "annotation": "peptidase_S8"}], ["input|c5|2487675-2489043|-|ctg1_2468|", 28, {"blastscore": 830, "name": "CY96_RS10595", "end": 2078382, "genecluster": "NZ_CP007512_c4", "start": 2077015, "perc_coverage": 100.0, "perc_ident": 97, "strand": "-", "locus_tag": "WP_044584436.1", "evalue": 1.1e-238, "annotation": "sodium:alanine_symporter_family_protein"}], ["input|c5|2489480-2490056|-|ctg1_2469|", 29, {"blastscore": 352, "name": "CY96_RS10600", "end": 2079393, "genecluster": "NZ_CP007512_c4", "start": 2078818, "perc_coverage": 100.0, "perc_ident": 95, "strand": "-", "locus_tag": "WP_044584437.1", "evalue": 3.7e-95, "annotation": "hypothetical_protein"}], ["input|c5|2490224-2490533|+|ctg1_2470|", 30, {"blastscore": 188, "name": "CY96_RS10605", "end": 2079888, "genecluster": "NZ_CP007512_c4", "start": 2079562, "perc_coverage": 100.0, "perc_ident": 90, "strand": "+", "locus_tag": "WP_081338701.1", "evalue": 4.9e-46, "annotation": "hypothetical_protein"}], ["input|c5|2490928-2491549|+|ctg1_2471|", 31, {"blastscore": 397, "name": "CY96_RS10610", "end": 2080711, "genecluster": "NZ_CP007512_c4", "start": 2080091, "perc_coverage": 100.0, "perc_ident": 91, "strand": "+", "locus_tag": "WP_044584439.1", "evalue": 1.1e-108, "annotation": "DUF4937_domain-containing_protein"}], ["input|c5|2491678-2492443|+|ctg1_2472|", 32, {"blastscore": 477, "name": "CY96_RS10615", "end": 2081604, "genecluster": "NZ_CP007512_c4", "start": 2080888, "perc_coverage": 93.7007874015748, "perc_ident": 99, "strand": "+", "locus_tag": "WP_002061298.1", "evalue": 1e-132, "annotation": "23S_rRNA_pseudouridine(2604)_synthase_RluF"}], ["input|c5|2493090-2495013|+|ctg1_2473|", 33, {"blastscore": 1257, "name": "CY96_RS10620", "end": 2084175, "genecluster": "NZ_CP007512_c4", "start": 2082253, "perc_coverage": 100.0, "perc_ident": 98, "strand": "+", "locus_tag": "WP_000663093.1", "evalue": 0.0, "annotation": "threonine--tRNA_ligase"}], ["input|c5|2495262-2496030|+|ctg1_2474|", 34, {"blastscore": 489, "name": "CY96_RS10625", "end": 2085192, "genecluster": "NZ_CP007512_c4", "start": 2084425, "perc_coverage": 100.0, "perc_ident": 100, "strand": "+", "locus_tag": "WP_000106426.1", "evalue": 2.6e-136, "annotation": "ABC_transporter_ATP-binding_protein"}], ["input|c5|2496041-2497922|+|ctg1_2475|", 35, {"blastscore": 1144, "name": "CY96_RS10630", "end": 2087084, "genecluster": "NZ_CP007512_c4", "start": 2085204, "perc_coverage": 100.0, "perc_ident": 99, "strand": "+", "locus_tag": "WP_044584440.1", "evalue": 0.0, "annotation": "ABC_transporter_permease"}], ["input|c5|2498243-2498981|-|ctg1_2476|", 36, {"blastscore": 396, "name": "CY96_RS10640", "end": 2090225, "genecluster": "NZ_CP007512_c4", "start": 2089488, "perc_coverage": 100.0, "perc_ident": 97, "strand": "-", "locus_tag": "WP_000440632.1", "evalue": 1.7e-108, "annotation": "zinc_uptake_transporter"}]], "hits": 37, "core_gene_hits": 2, "blast_score": 25669.0, "core_bonus": 3}], [{"proteins": ["WP_000440632.1", "WP_000467240.1", "XI92_RS34905", "WP_000897847.1", "WP_000106426.1", "WP_000663093.1", "WP_002061298.1", "WP_000925166.1", "WP_000783526.1", "WP_001170884.1", "WP_000451047.1", "WP_000790937.1", "WP_000666155.1", "WP_000577279.1", "WP_001043905.1", "WP_000959126.1", "WP_000572999.1", "WP_000660199.1", "WP_000184059.1", "WP_001133923.1", "WP_001007254.1", "WP_000960118.1", "WP_001002073.1", "WP_001048428.1", "XI92_RS34910", "WP_000750126.1", "WP_002061313.1", "WP_000646793.1", "WP_000214801.1", "WP_001141667.1", "WP_001247417.1", "WP_000765148.1", "WP_000667346.1", "WP_001119404.1", "WP_000139774.1", "WP_000572356.1", "WP_000633347.1", "WP_000719411.1", "WP_000415997.1", "WP_000312640.1", "WP_000598123.1"], "tags": ["XI92_RS01180", "XI92_RS01185", "XI92_RS34905", "XI92_RS01190", "XI92_RS01195", "XI92_RS01200", "XI92_RS01205", "XI92_RS01210", "XI92_RS01215", "XI92_RS01220", "XI92_RS01225", "XI92_RS01230", "XI92_RS01235", "XI92_RS01240", "XI92_RS01245", "XI92_RS01250", "XI92_RS01255", "XI92_RS01260", "XI92_RS01265", "XI92_RS01270", "XI92_RS01275", "XI92_RS01280", "XI92_RS01285", "XI92_RS01290", "XI92_RS34910", "XI92_RS01295", "XI92_RS01300", "XI92_RS01305", "XI92_RS01310", "XI92_RS01315", "XI92_RS01320", "XI92_RS01325", "XI92_RS01330", "XI92_RS01335", "XI92_RS01340", "XI92_RS01345", "XI92_RS01350", "XI92_RS01355", "XI92_RS01360", "XI92_RS01365", "XI92_RS01370"], "cluster_label": "c2", "description": "Bacillus thuringiensis strain YC-10, complete genome", "accession": "NZ_CP011349", "cluster_type": "nrps"}, {"synteny_score": 37, "pairings": [["input|c5|2452198-2453635|+|ctg1_2440|", 0, {"blastscore": 961, "name": "XI92_RS01370", "end": 316853, "genecluster": "NZ_CP011349_c2", "start": 315417, "perc_coverage": 100.0, "perc_ident": 100, "strand": "-", "locus_tag": "WP_000598123.1", "evalue": 3.3e-278, "annotation": "2-methylcitrate_dehydratase"}], ["input|c5|2453653-2454562|+|ctg1_2441|", 1, {"blastscore": 574, "name": "XI92_RS01365", "end": 315398, "genecluster": "NZ_CP011349_c2", "start": 314490, "perc_coverage": 100.0, "perc_ident": 100, "strand": "-", "locus_tag": "WP_000312640.1", "evalue": 9.3e-162, "annotation": "methylisocitrate_lyase"}], ["input|c5|2454715-2456425|+|ctg1_2442|", 2, {"blastscore": 1081, "name": "XI92_RS01360", "end": 314337, "genecluster": "NZ_CP011349_c2", "start": 312628, "perc_coverage": 100.0, "perc_ident": 98, "strand": "-", "locus_tag": "WP_000415997.1", "evalue": 0.0, "annotation": "acyl-CoA_dehydrogenase"}], ["input|c5|2456441-2457332|+|ctg1_2443|", 3, {"blastscore": 570, "name": "XI92_RS01355", "end": 312611, "genecluster": "NZ_CP011349_c2", "start": 311721, "perc_coverage": 100.0, "perc_ident": 99, "strand": "-", "locus_tag": "WP_000719411.1", "evalue": 1e-160, "annotation": "NAD(P)-dependent_oxidoreductase"}], ["input|c5|2457354-2458815|+|ctg1_2444|", 4, {"blastscore": 965, "name": "XI92_RS01350", "end": 311698, "genecluster": "NZ_CP011349_c2", "start": 310238, "perc_coverage": 100.0, "perc_ident": 100, "strand": "-", "locus_tag": "WP_000633347.1", "evalue": 3e-279, "annotation": "methylmalonate-semialdehyde_dehydrogenase_(CoA_acylating)"}], ["input|c5|2458886-2459519|-|ctg1_2445|", 5, {"blastscore": 388, "name": "XI92_RS01345", "end": 310167, "genecluster": "NZ_CP011349_c2", "start": 309535, "perc_coverage": 100.0, "perc_ident": 96, "strand": "+", "locus_tag": "WP_000572356.1", "evalue": 5.1e-106, "annotation": "LysE_family_translocator"}], ["input|c5|2459770-2460826|-|ctg1_2446|", 6, {"blastscore": 688, "name": "XI92_RS01340", "end": 309282, "genecluster": "NZ_CP011349_c2", "start": 308227, "perc_coverage": 100.0, "perc_ident": 98, "strand": "+", "locus_tag": "WP_000139774.1", "evalue": 5.2e-196, "annotation": "enoyl-CoA_hydratase/isomerase_family_protein"}], ["input|c5|2461156-2461414|+|ctg1_2447|", 7, {"blastscore": 160, "name": "XI92_RS01335", "end": 307897, "genecluster": "NZ_CP011349_c2", "start": 307640, "perc_coverage": 100.0, "perc_ident": 100, "strand": "-", "locus_tag": "WP_001119404.1", "evalue": 9.1e-38, "annotation": "hypothetical_protein"}], ["input|c5|2461598-2461838|+|ctg1_2448|", 8, {"blastscore": 158, "name": "XI92_RS01330", "end": 307455, "genecluster": "NZ_CP011349_c2", "start": 307216, "perc_coverage": 100.0, "perc_ident": 99, "strand": "-", "locus_tag": "WP_000667346.1", "evalue": 4.2e-37, "annotation": "DUF2584_domain-containing_protein"}], ["input|c5|2461853-2463011|+|ctg1_2449|", 9, {"blastscore": 752, "name": "XI92_RS01325", "end": 307200, "genecluster": "NZ_CP011349_c2", "start": 306043, "perc_coverage": 100.0, "perc_ident": 98, "strand": "-", "locus_tag": "WP_000765148.1", "evalue": 3.2e-215, "annotation": "exonuclease_SbcCD_subunit_D"}], ["input|c5|2463007-2466097|+|ctg1_2450|", 10, {"blastscore": 1480, "name": "XI92_RS01320", "end": 306046, "genecluster": "NZ_CP011349_c2", "start": 302957, "perc_coverage": 100.0, "perc_ident": 92, "strand": "-", "locus_tag": "WP_001247417.1", "evalue": 0.0, "annotation": "SMC_family_ATPase"}], ["input|c5|2466202-2466376|-|ctg1_2451|", 11, {"blastscore": 111, "name": "XI92_RS01315", "end": 302849, "genecluster": "NZ_CP011349_c2", "start": 302676, "perc_coverage": 100.0, "perc_ident": 100, "strand": "+", "locus_tag": "WP_001141667.1", "evalue": 3.2e-23, "annotation": "hypothetical_protein"}], ["input|c5|2466630-2467011|+|ctg1_2452|", 12, {"blastscore": 191, "name": "XI92_RS01310", "end": 302339, "genecluster": "NZ_CP011349_c2", "start": 302040, "perc_coverage": 78.57142857142857, "perc_ident": 100, "strand": "-", "locus_tag": "WP_000214801.1", "evalue": 5.4e-47, "annotation": "ArsR_family_transcriptional_regulator"}], ["input|c5|2467069-2467255|-|ctg1_2453|", 13, {"blastscore": 122, "name": "XI92_RS01305", "end": 301981, "genecluster": "NZ_CP011349_c2", "start": 301796, "perc_coverage": 100.0, "perc_ident": 100, "strand": "+", "locus_tag": "WP_000646793.1", "evalue": 1.5e-26, "annotation": "DUF2187_domain-containing_protein"}], ["input|c5|2467721-2468924|+|ctg1_2454|", 14, {"blastscore": 742, "name": "XI92_RS01295", "end": 301440, "genecluster": "NZ_CP011349_c2", "start": 300238, "perc_coverage": 100.0, "perc_ident": 99, "strand": "-", "locus_tag": "WP_000750126.1", "evalue": 2e-212, "annotation": "MFS_transporter"}], ["input|c5|2469568-2470354|+|ctg1_2455|", 15, {"blastscore": 494, "name": "XI92_RS01290", "end": 299599, "genecluster": "NZ_CP011349_c2", "start": 298814, "perc_coverage": 100.0, "perc_ident": 98, "strand": "-", "locus_tag": "WP_001048428.1", "evalue": 6.2e-138, "annotation": "2,3-dihydro-2,3-dihydroxybenzoate_dehydrogenase"}], ["input|c5|2470379-2471579|+|ctg1_2456|", 16, {"blastscore": 767, "name": "XI92_RS01285", "end": 298788, "genecluster": "NZ_CP011349_c2", "start": 297589, "perc_coverage": 100.0, "perc_ident": 98, "strand": "-", "locus_tag": "WP_001002073.1", "evalue": 7.6e-220, "annotation": "isochorismate_synthase_EntC"}], ["input|c5|2471591-2473208|+|ctg1_2457|", 17, {"blastscore": 1044, "name": "XI92_RS01280", "end": 297576, "genecluster": "NZ_CP011349_c2", "start": 295960, "perc_coverage": 100.0, "perc_ident": 97, "strand": "-", "locus_tag": "WP_000960118.1", "evalue": 3.3e-303, "annotation": "(2,3-dihydroxybenzoyl)adenylate_synthase"}], ["input|c5|2473232-2474126|+|ctg1_2458|", 18, {"blastscore": 589, "name": "XI92_RS01275", "end": 295935, "genecluster": "NZ_CP011349_c2", "start": 295042, "perc_coverage": 100.0, "perc_ident": 98, "strand": "-", "locus_tag": "WP_001007254.1", "evalue": 1.6e-166, "annotation": "isochorismatase"}], ["input|c5|2474159-2481317|+|ctg1_2459|", 19, {"blastscore": 4621, "name": "XI92_RS01270", "end": 295008, "genecluster": "NZ_CP011349_c2", "start": 287851, "perc_coverage": 100.0, "perc_ident": 97, "strand": "-", "locus_tag": "WP_001133923.1", "evalue": 0.0, "annotation": "non-ribosomal_peptide_synthetase"}], ["input|c5|2481313-2481538|+|ctg1_2460|", 20, {"blastscore": 158, "name": "XI92_RS01265", "end": 287854, "genecluster": "NZ_CP011349_c2", "start": 287630, "perc_coverage": 100.0, "perc_ident": 96, "strand": "-", "locus_tag": "WP_000184059.1", "evalue": 3.9e-37, "annotation": "MbtH_family_protein"}], ["input|c5|2481537-2482968|+|ctg1_2461|", 21, {"blastscore": 874, "name": "XI92_RS01260", "end": 287630, "genecluster": "NZ_CP011349_c2", "start": 286200, "perc_coverage": 100.0, "perc_ident": 98, "strand": "-", "locus_tag": "WP_000660199.1", "evalue": 6.9e-252, "annotation": "MFS_transporter"}], ["input|c5|2483025-2483775|+|ctg1_2462|", 22, {"blastscore": 486, "name": "XI92_RS01255", "end": 286142, "genecluster": "NZ_CP011349_c2", "start": 285393, "perc_coverage": 100.0, "perc_ident": 96, "strand": "-", "locus_tag": "WP_000572999.1", "evalue": 2.1e-135, "annotation": "4'-phosphopantetheinyl_transferase"}], ["input|c5|2483799-2484342|+|ctg1_2463|", 23, {"blastscore": 363, "name": "XI92_RS01250", "end": 285367, "genecluster": "NZ_CP011349_c2", "start": 284825, "perc_coverage": 100.0, "perc_ident": 99, "strand": "-", "locus_tag": "WP_000959126.1", "evalue": 1.9e-98, "annotation": "hypothetical_protein"}], ["input|c5|2484380-2484653|-|ctg1_2464|", 24, {"blastscore": 168, "name": "XI92_RS01245", "end": 284784, "genecluster": "NZ_CP011349_c2", "start": 284512, "perc_coverage": 100.0, "perc_ident": 100, "strand": "+", "locus_tag": "WP_001043905.1", "evalue": 2.7e-40, "annotation": "HU_family_DNA-binding_protein"}], ["input|c5|2484857-2485625|+|ctg1_2465|", 25, {"blastscore": 509, "name": "XI92_RS01240", "end": 284307, "genecluster": "NZ_CP011349_c2", "start": 283540, "perc_coverage": 100.0, "perc_ident": 97, "strand": "-", "locus_tag": "WP_000577279.1", "evalue": 2.4e-142, "annotation": "DUF3891_domain-containing_protein"}], ["input|c5|2485639-2486164|+|ctg1_2466|", 26, {"blastscore": 347, "name": "XI92_RS01235", "end": 283525, "genecluster": "NZ_CP011349_c2", "start": 283001, "perc_coverage": 100.0, "perc_ident": 97, "strand": "-", "locus_tag": "WP_000666155.1", "evalue": 6.3e-94, "annotation": "diguanylate_cyclase"}], ["input|c5|2486255-2487449|-|ctg1_2467|", 27, {"blastscore": 765, "name": "XI92_RS01230", "end": 282909, "genecluster": "NZ_CP011349_c2", "start": 281716, "perc_coverage": 100.0, "perc_ident": 98, "strand": "+", "locus_tag": "WP_000790937.1", "evalue": 3.8e-219, "annotation": "peptidase_S8"}], ["input|c5|2487675-2489043|-|ctg1_2468|", 28, {"blastscore": 831, "name": "XI92_RS01225", "end": 281483, "genecluster": "NZ_CP011349_c2", "start": 280116, "perc_coverage": 100.0, "perc_ident": 98, "strand": "+", "locus_tag": "WP_000451047.1", "evalue": 6.4e-239, "annotation": "sodium:alanine_symporter_family_protein"}], ["input|c5|2489480-2490056|-|ctg1_2469|", 29, {"blastscore": 353, "name": "XI92_RS01220", "end": 279678, "genecluster": "NZ_CP011349_c2", "start": 279103, "perc_coverage": 100.0, "perc_ident": 95, "strand": "+", "locus_tag": "WP_001170884.1", "evalue": 1.3e-95, "annotation": "hypothetical_protein"}], ["input|c5|2490224-2490533|+|ctg1_2470|", 30, {"blastscore": 192, "name": "XI92_RS01215", "end": 278934, "genecluster": "NZ_CP011349_c2", "start": 278608, "perc_coverage": 100.0, "perc_ident": 92, "strand": "-", "locus_tag": "WP_000783526.1", "evalue": 2.6e-47, "annotation": "hypothetical_protein"}], ["input|c5|2490928-2491549|+|ctg1_2471|", 31, {"blastscore": 397, "name": "XI92_RS01210", "end": 278416, "genecluster": "NZ_CP011349_c2", "start": 277796, "perc_coverage": 100.0, "perc_ident": 91, "strand": "-", "locus_tag": "WP_000925166.1", "evalue": 8.2e-109, "annotation": "DUF4937_domain-containing_protein"}], ["input|c5|2491678-2492443|+|ctg1_2472|", 32, {"blastscore": 477, "name": "XI92_RS01205", "end": 277619, "genecluster": "NZ_CP011349_c2", "start": 276903, "perc_coverage": 93.7007874015748, "perc_ident": 99, "strand": "-", "locus_tag": "WP_002061298.1", "evalue": 1e-132, "annotation": "23S_rRNA_pseudouridine(2604)_synthase_RluF"}], ["input|c5|2493090-2495013|+|ctg1_2473|", 33, {"blastscore": 1257, "name": "XI92_RS01200", "end": 276252, "genecluster": "NZ_CP011349_c2", "start": 274330, "perc_coverage": 100.0, "perc_ident": 98, "strand": "-", "locus_tag": "WP_000663093.1", "evalue": 0.0, "annotation": "threonine--tRNA_ligase"}], ["input|c5|2495262-2496030|+|ctg1_2474|", 34, {"blastscore": 489, "name": "XI92_RS01195", "end": 274080, "genecluster": "NZ_CP011349_c2", "start": 273313, "perc_coverage": 100.0, "perc_ident": 100, "strand": "-", "locus_tag": "WP_000106426.1", "evalue": 2.6e-136, "annotation": "ABC_transporter_ATP-binding_protein"}], ["input|c5|2496041-2497922|+|ctg1_2475|", 35, {"blastscore": 1147, "name": "XI92_RS01190", "end": 273301, "genecluster": "NZ_CP011349_c2", "start": 271421, "perc_coverage": 100.0, "perc_ident": 99, "strand": "-", "locus_tag": "WP_000897847.1", "evalue": 0.0, "annotation": "ABC_transporter_permease"}], ["input|c5|2498243-2498981|-|ctg1_2476|", 36, {"blastscore": 396, "name": "XI92_RS01180", "end": 269017, "genecluster": "NZ_CP011349_c2", "start": 268280, "perc_coverage": 100.0, "perc_ident": 97, "strand": "+", "locus_tag": "WP_000440632.1", "evalue": 1.7e-108, "annotation": "zinc_uptake_transporter"}]], "hits": 37, "core_gene_hits": 2, "blast_score": 25667.0, "core_bonus": 3}], [{"proteins": ["WP_033698789.1", "WP_000312640.1", "WP_033698791.1", "WP_000719411.1", "WP_000633347.1", "WP_000572356.1", "WP_000139774.1", "WP_001119404.1", "WP_000667346.1", "WP_000765148.1", "WP_033698793.1", "WP_001141667.1", "WP_000214801.1", "WP_000646793.1", "WP_002061313.1", "WP_000750126.1", "BF15_RS30895", "WP_001048428.1", "WP_001002073.1", "WP_000960118.1", "WP_001007253.1", "WP_001133923.1", "WP_000184059.1", "WP_000660199.1", "WP_000572999.1", "WP_000959126.1", "WP_001043905.1", "WP_033698796.1", "WP_000666155.1", "WP_000790937.1", "WP_000451047.1", "WP_001170884.1", "WP_000783526.1", "WP_000925166.1", "WP_002061298.1", "WP_000663093.1", "WP_000106426.1", "WP_000897847.1", "BF15_RS30900", "WP_000467240.1", "WP_000440632.1"], "tags": ["BF15_RS08060", "BF15_RS08065", "BF15_RS08070", "BF15_RS08075", "BF15_RS08080", "BF15_RS08085", "BF15_RS08090", "BF15_RS08095", "BF15_RS08100", "BF15_RS08105", "BF15_RS08110", "BF15_RS08115", "BF15_RS08120", "BF15_RS08125", "BF15_RS08130", "BF15_RS08135", "BF15_RS30895", "BF15_RS08140", "BF15_RS08145", "BF15_RS08150", "BF15_RS08155", "BF15_RS08160", "BF15_RS08165", "BF15_RS08170", "BF15_RS08175", "BF15_RS08180", "BF15_RS08185", "BF15_RS08190", "BF15_RS08195", "BF15_RS08200", "BF15_RS08205", "BF15_RS08210", "BF15_RS08215", "BF15_RS08220", "BF15_RS08225", "BF15_RS08230", "BF15_RS08235", "BF15_RS08240", "BF15_RS30900", "BF15_RS08245", "BF15_RS08250"], "cluster_label": "c2", "description": "Bacillus thuringiensis strain NBIN-866 scaffold18, whole genome shotgun sequence", "accession": "NZ_KK088321", "cluster_type": "nrps"}, {"synteny_score": 37, "pairings": [["input|c5|2452198-2453635|+|ctg1_2440|", 0, {"blastscore": 961, "name": "BF15_RS08060", "end": 13278, "genecluster": "NZ_KK088321_c2", "start": 11842, "perc_coverage": 100.0, "perc_ident": 100, "strand": "+", "locus_tag": "WP_033698789.1", "evalue": 4.3e-278, "annotation": "2-methylcitrate_dehydratase"}], ["input|c5|2453653-2454562|+|ctg1_2441|", 1, {"blastscore": 574, "name": "BF15_RS08065", "end": 14205, "genecluster": "NZ_KK088321_c2", "start": 13297, "perc_coverage": 100.0, "perc_ident": 100, "strand": "+", "locus_tag": "WP_000312640.1", "evalue": 9.3e-162, "annotation": "methylisocitrate_lyase"}], ["input|c5|2454715-2456425|+|ctg1_2442|", 2, {"blastscore": 1084, "name": "BF15_RS08070", "end": 16067, "genecluster": "NZ_KK088321_c2", "start": 14358, "perc_coverage": 100.0, "perc_ident": 99, "strand": "+", "locus_tag": "WP_033698791.1", "evalue": 0.0, "annotation": "acyl-CoA_dehydrogenase"}], ["input|c5|2456441-2457332|+|ctg1_2443|", 3, {"blastscore": 570, "name": "BF15_RS08075", "end": 16974, "genecluster": "NZ_KK088321_c2", "start": 16084, "perc_coverage": 100.0, "perc_ident": 99, "strand": "+", "locus_tag": "WP_000719411.1", "evalue": 1e-160, "annotation": "NAD(P)-dependent_oxidoreductase"}], ["input|c5|2457354-2458815|+|ctg1_2444|", 4, {"blastscore": 965, "name": "BF15_RS08080", "end": 18457, "genecluster": "NZ_KK088321_c2", "start": 16997, "perc_coverage": 100.0, "perc_ident": 100, "strand": "+", "locus_tag": "WP_000633347.1", "evalue": 3e-279, "annotation": "methylmalonate-semialdehyde_dehydrogenase_(CoA_acylating)"}], ["input|c5|2458886-2459519|-|ctg1_2445|", 5, {"blastscore": 388, "name": "BF15_RS08085", "end": 19160, "genecluster": "NZ_KK088321_c2", "start": 18528, "perc_coverage": 100.0, "perc_ident": 96, "strand": "-", "locus_tag": "WP_000572356.1", "evalue": 5.1e-106, "annotation": "LysE_family_translocator"}], ["input|c5|2459770-2460826|-|ctg1_2446|", 6, {"blastscore": 688, "name": "BF15_RS08090", "end": 20468, "genecluster": "NZ_KK088321_c2", "start": 19413, "perc_coverage": 100.0, "perc_ident": 98, "strand": "-", "locus_tag": "WP_000139774.1", "evalue": 5.2e-196, "annotation": "enoyl-CoA_hydratase/isomerase_family_protein"}], ["input|c5|2461156-2461414|+|ctg1_2447|", 7, {"blastscore": 160, "name": "BF15_RS08095", "end": 21055, "genecluster": "NZ_KK088321_c2", "start": 20798, "perc_coverage": 100.0, "perc_ident": 100, "strand": "+", "locus_tag": "WP_001119404.1", "evalue": 9.1e-38, "annotation": "hypothetical_protein"}], ["input|c5|2461598-2461838|+|ctg1_2448|", 8, {"blastscore": 158, "name": "BF15_RS08100", "end": 21479, "genecluster": "NZ_KK088321_c2", "start": 21240, "perc_coverage": 100.0, "perc_ident": 99, "strand": "+", "locus_tag": "WP_000667346.1", "evalue": 4.2e-37, "annotation": "DUF2584_domain-containing_protein"}], ["input|c5|2461853-2463011|+|ctg1_2449|", 9, {"blastscore": 752, "name": "BF15_RS08105", "end": 22652, "genecluster": "NZ_KK088321_c2", "start": 21495, "perc_coverage": 100.0, "perc_ident": 98, "strand": "+", "locus_tag": "WP_000765148.1", "evalue": 3.2e-215, "annotation": "exonuclease_SbcCD_subunit_D"}], ["input|c5|2463007-2466097|+|ctg1_2450|", 10, {"blastscore": 1453, "name": "BF15_RS08110", "end": 25738, "genecluster": "NZ_KK088321_c2", "start": 22649, "perc_coverage": 100.0, "perc_ident": 90, "strand": "+", "locus_tag": "WP_033698793.1", "evalue": 0.0, "annotation": "SMC_family_ATPase"}], ["input|c5|2466202-2466376|-|ctg1_2451|", 11, {"blastscore": 111, "name": "BF15_RS08115", "end": 26019, "genecluster": "NZ_KK088321_c2", "start": 25846, "perc_coverage": 100.0, "perc_ident": 100, "strand": "-", "locus_tag": "WP_001141667.1", "evalue": 3.2e-23, "annotation": "hypothetical_protein"}], ["input|c5|2466630-2467011|+|ctg1_2452|", 12, {"blastscore": 191, "name": "BF15_RS08120", "end": 26655, "genecluster": "NZ_KK088321_c2", "start": 26356, "perc_coverage": 78.57142857142857, "perc_ident": 100, "strand": "+", "locus_tag": "WP_000214801.1", "evalue": 5.4e-47, "annotation": "ArsR_family_transcriptional_regulator"}], ["input|c5|2467069-2467255|-|ctg1_2453|", 13, {"blastscore": 122, "name": "BF15_RS08125", "end": 26899, "genecluster": "NZ_KK088321_c2", "start": 26714, "perc_coverage": 100.0, "perc_ident": 100, "strand": "-", "locus_tag": "WP_000646793.1", "evalue": 1.5e-26, "annotation": "DUF2187_domain-containing_protein"}], ["input|c5|2467721-2468924|+|ctg1_2454|", 14, {"blastscore": 742, "name": "BF15_RS08135", "end": 28457, "genecluster": "NZ_KK088321_c2", "start": 27255, "perc_coverage": 100.0, "perc_ident": 99, "strand": "+", "locus_tag": "WP_000750126.1", "evalue": 2e-212, "annotation": "MFS_transporter"}], ["input|c5|2469568-2470354|+|ctg1_2455|", 15, {"blastscore": 494, "name": "BF15_RS08140", "end": 29881, "genecluster": "NZ_KK088321_c2", "start": 29096, "perc_coverage": 100.0, "perc_ident": 98, "strand": "+", "locus_tag": "WP_001048428.1", "evalue": 6.2e-138, "annotation": "2,3-dihydro-2,3-dihydroxybenzoate_dehydrogenase"}], ["input|c5|2470379-2471579|+|ctg1_2456|", 16, {"blastscore": 767, "name": "BF15_RS08145", "end": 31106, "genecluster": "NZ_KK088321_c2", "start": 29907, "perc_coverage": 100.0, "perc_ident": 98, "strand": "+", "locus_tag": "WP_001002073.1", "evalue": 7.6e-220, "annotation": "isochorismate_synthase_EntC"}], ["input|c5|2471591-2473208|+|ctg1_2457|", 17, {"blastscore": 1044, "name": "BF15_RS08150", "end": 32735, "genecluster": "NZ_KK088321_c2", "start": 31119, "perc_coverage": 100.0, "perc_ident": 97, "strand": "+", "locus_tag": "WP_000960118.1", "evalue": 3.3e-303, "annotation": "(2,3-dihydroxybenzoyl)adenylate_synthase"}], ["input|c5|2473232-2474126|+|ctg1_2458|", 18, {"blastscore": 591, "name": "BF15_RS08155", "end": 33653, "genecluster": "NZ_KK088321_c2", "start": 32760, "perc_coverage": 100.0, "perc_ident": 98, "strand": "+", "locus_tag": "WP_001007253.1", "evalue": 5.6e-167, "annotation": "isochorismatase"}], ["input|c5|2474159-2481317|+|ctg1_2459|", 19, {"blastscore": 4621, "name": "BF15_RS08160", "end": 40844, "genecluster": "NZ_KK088321_c2", "start": 33687, "perc_coverage": 100.0, "perc_ident": 97, "strand": "+", "locus_tag": "WP_001133923.1", "evalue": 0.0, "annotation": "non-ribosomal_peptide_synthetase"}], ["input|c5|2481313-2481538|+|ctg1_2460|", 20, {"blastscore": 158, "name": "BF15_RS08165", "end": 41065, "genecluster": "NZ_KK088321_c2", "start": 40841, "perc_coverage": 100.0, "perc_ident": 96, "strand": "+", "locus_tag": "WP_000184059.1", "evalue": 3.9e-37, "annotation": "MbtH_family_protein"}], ["input|c5|2481537-2482968|+|ctg1_2461|", 21, {"blastscore": 874, "name": "BF15_RS08170", "end": 42495, "genecluster": "NZ_KK088321_c2", "start": 41065, "perc_coverage": 100.0, "perc_ident": 98, "strand": "+", "locus_tag": "WP_000660199.1", "evalue": 6.9e-252, "annotation": "MFS_transporter"}], ["input|c5|2483025-2483775|+|ctg1_2462|", 22, {"blastscore": 486, "name": "BF15_RS08175", "end": 43302, "genecluster": "NZ_KK088321_c2", "start": 42553, "perc_coverage": 100.0, "perc_ident": 96, "strand": "+", "locus_tag": "WP_000572999.1", "evalue": 2.1e-135, "annotation": "4'-phosphopantetheinyl_transferase"}], ["input|c5|2483799-2484342|+|ctg1_2463|", 23, {"blastscore": 363, "name": "BF15_RS08180", "end": 43870, "genecluster": "NZ_KK088321_c2", "start": 43328, "perc_coverage": 100.0, "perc_ident": 99, "strand": "+", "locus_tag": "WP_000959126.1", "evalue": 1.9e-98, "annotation": "hypothetical_protein"}], ["input|c5|2484380-2484653|-|ctg1_2464|", 24, {"blastscore": 168, "name": "BF15_RS08185", "end": 44183, "genecluster": "NZ_KK088321_c2", "start": 43911, "perc_coverage": 100.0, "perc_ident": 100, "strand": "-", "locus_tag": "WP_001043905.1", "evalue": 2.7e-40, "annotation": "HU_family_DNA-binding_protein"}], ["input|c5|2484857-2485625|+|ctg1_2465|", 25, {"blastscore": 507, "name": "BF15_RS08190", "end": 45155, "genecluster": "NZ_KK088321_c2", "start": 44388, "perc_coverage": 100.0, "perc_ident": 97, "strand": "+", "locus_tag": "WP_033698796.1", "evalue": 6.9e-142, "annotation": "DUF3891_domain-containing_protein"}], ["input|c5|2485639-2486164|+|ctg1_2466|", 26, {"blastscore": 347, "name": "BF15_RS08195", "end": 45694, "genecluster": "NZ_KK088321_c2", "start": 45170, "perc_coverage": 100.0, "perc_ident": 97, "strand": "+", "locus_tag": "WP_000666155.1", "evalue": 6.3e-94, "annotation": "diguanylate_cyclase"}], ["input|c5|2486255-2487449|-|ctg1_2467|", 27, {"blastscore": 765, "name": "BF15_RS08200", "end": 46979, "genecluster": "NZ_KK088321_c2", "start": 45786, "perc_coverage": 100.0, "perc_ident": 98, "strand": "-", "locus_tag": "WP_000790937.1", "evalue": 3.8e-219, "annotation": "peptidase_S8"}], ["input|c5|2487675-2489043|-|ctg1_2468|", 28, {"blastscore": 831, "name": "BF15_RS08205", "end": 48579, "genecluster": "NZ_KK088321_c2", "start": 47212, "perc_coverage": 100.0, "perc_ident": 98, "strand": "-", "locus_tag": "WP_000451047.1", "evalue": 6.4e-239, "annotation": "sodium:alanine_symporter_family_protein"}], ["input|c5|2489480-2490056|-|ctg1_2469|", 29, {"blastscore": 353, "name": "BF15_RS08210", "end": 49592, "genecluster": "NZ_KK088321_c2", "start": 49017, "perc_coverage": 100.0, "perc_ident": 95, "strand": "-", "locus_tag": "WP_001170884.1", "evalue": 1.3e-95, "annotation": "hypothetical_protein"}], ["input|c5|2490224-2490533|+|ctg1_2470|", 30, {"blastscore": 192, "name": "BF15_RS08215", "end": 50087, "genecluster": "NZ_KK088321_c2", "start": 49761, "perc_coverage": 100.0, "perc_ident": 92, "strand": "+", "locus_tag": "WP_000783526.1", "evalue": 2.6e-47, "annotation": "hypothetical_protein"}], ["input|c5|2490928-2491549|+|ctg1_2471|", 31, {"blastscore": 397, "name": "BF15_RS08220", "end": 50911, "genecluster": "NZ_KK088321_c2", "start": 50291, "perc_coverage": 100.0, "perc_ident": 91, "strand": "+", "locus_tag": "WP_000925166.1", "evalue": 8.2e-109, "annotation": "DUF4937_domain-containing_protein"}], ["input|c5|2491678-2492443|+|ctg1_2472|", 32, {"blastscore": 477, "name": "BF15_RS08225", "end": 51804, "genecluster": "NZ_KK088321_c2", "start": 51088, "perc_coverage": 93.7007874015748, "perc_ident": 99, "strand": "+", "locus_tag": "WP_002061298.1", "evalue": 1e-132, "annotation": "23S_rRNA_pseudouridine(2604)_synthase_RluF"}], ["input|c5|2493090-2495013|+|ctg1_2473|", 33, {"blastscore": 1257, "name": "BF15_RS08230", "end": 54377, "genecluster": "NZ_KK088321_c2", "start": 52455, "perc_coverage": 100.0, "perc_ident": 98, "strand": "+", "locus_tag": "WP_000663093.1", "evalue": 0.0, "annotation": "threonine--tRNA_ligase"}], ["input|c5|2495262-2496030|+|ctg1_2474|", 34, {"blastscore": 489, "name": "BF15_RS08235", "end": 55394, "genecluster": "NZ_KK088321_c2", "start": 54627, "perc_coverage": 100.0, "perc_ident": 100, "strand": "+", "locus_tag": "WP_000106426.1", "evalue": 2.6e-136, "annotation": "ABC_transporter_ATP-binding_protein"}], ["input|c5|2496041-2497922|+|ctg1_2475|", 35, {"blastscore": 1147, "name": "BF15_RS08240", "end": 57286, "genecluster": "NZ_KK088321_c2", "start": 55406, "perc_coverage": 100.0, "perc_ident": 99, "strand": "+", "locus_tag": "WP_000897847.1", "evalue": 0.0, "annotation": "ABC_transporter_permease"}], ["input|c5|2498243-2498981|-|ctg1_2476|", 36, {"blastscore": 396, "name": "BF15_RS08250", "end": 60427, "genecluster": "NZ_KK088321_c2", "start": 59690, "perc_coverage": 100.0, "perc_ident": 97, "strand": "-", "locus_tag": "WP_000440632.1", "evalue": 1.7e-108, "annotation": "zinc_uptake_transporter"}]], "hits": 37, "core_gene_hits": 2, "blast_score": 25643.0, "core_bonus": 3}], [{"proteins": ["WP_000598123.1", "WP_021727526.1", "WP_000415997.1", "WP_000719411.1", "WP_000633347.1", "WP_021727527.1", "WP_000139774.1", "WP_001119404.1", "WP_000667346.1", "WP_000765148.1", "WP_001247418.1", "WP_001141667.1", "WP_000214801.1", "WP_000646793.1", "WP_002061313.1", "WP_000750126.1", "BT4G5_RS35090", "WP_001048428.1", "WP_001002073.1", "WP_000960118.1", "WP_001007253.1", "WP_001133923.1", "WP_000184059.1", "WP_000660199.1", "WP_000572999.1", "WP_000959126.1", "WP_001043905.1", "WP_000577279.1", "WP_000666155.1", "WP_000790937.1", "WP_000451047.1", "WP_001170884.1", "WP_000783526.1", "WP_000925166.1", "WP_002061298.1", "WP_000663093.1", "WP_000106426.1", "WP_000897847.1", "BT4G5_RS35095", "WP_000467240.1", "WP_000440632.1"], "tags": ["BT4G5_RS12655", "BT4G5_RS12660", "BT4G5_RS12665", "BT4G5_RS12670", "BT4G5_RS12675", "BT4G5_RS12680", "BT4G5_RS12685", "BT4G5_RS12690", "BT4G5_RS12695", "BT4G5_RS12700", "BT4G5_RS12705", "BT4G5_RS12710", "BT4G5_RS12715", "BT4G5_RS12720", "BT4G5_RS12725", "BT4G5_RS12730", "BT4G5_RS35090", "BT4G5_RS12735", "BT4G5_RS12740", "BT4G5_RS12745", "BT4G5_RS12750", "BT4G5_RS12755", "BT4G5_RS12760", "BT4G5_RS12765", "BT4G5_RS12770", "BT4G5_RS12775", "BT4G5_RS12780", "BT4G5_RS12785", "BT4G5_RS12790", "BT4G5_RS12795", "BT4G5_RS12800", "BT4G5_RS12805", "BT4G5_RS12810", "BT4G5_RS12815", "BT4G5_RS12820", "BT4G5_RS12825", "BT4G5_RS12830", "BT4G5_RS12835", "BT4G5_RS35095", "BT4G5_RS12840", "BT4G5_RS12845"], "cluster_label": "c4", "description": "Bacillus thuringiensis serovar galleriae strain HD-29, complete genome", "accession": "NZ_CP010089", "cluster_type": "nrps"}, {"synteny_score": 37, "pairings": [["input|c5|2452198-2453635|+|ctg1_2440|", 0, {"blastscore": 961, "name": "BT4G5_RS12655", "end": 2414898, "genecluster": "NZ_CP010089_c4", "start": 2413462, "perc_coverage": 100.0, "perc_ident": 100, "strand": "+", "locus_tag": "WP_000598123.1", "evalue": 3.3e-278, "annotation": "2-methylcitrate_dehydratase"}], ["input|c5|2453653-2454562|+|ctg1_2441|", 1, {"blastscore": 572, "name": "BT4G5_RS12660", "end": 2415825, "genecluster": "NZ_CP010089_c4", "start": 2414917, "perc_coverage": 100.0, "perc_ident": 99, "strand": "+", "locus_tag": "WP_021727526.1", "evalue": 2.7e-161, "annotation": "methylisocitrate_lyase"}], ["input|c5|2454715-2456425|+|ctg1_2442|", 2, {"blastscore": 1081, "name": "BT4G5_RS12665", "end": 2417687, "genecluster": "NZ_CP010089_c4", "start": 2415978, "perc_coverage": 100.0, "perc_ident": 98, "strand": "+", "locus_tag": "WP_000415997.1", "evalue": 0.0, "annotation": "acyl-CoA_dehydrogenase"}], ["input|c5|2456441-2457332|+|ctg1_2443|", 3, {"blastscore": 570, "name": "BT4G5_RS12670", "end": 2418594, "genecluster": "NZ_CP010089_c4", "start": 2417704, "perc_coverage": 100.0, "perc_ident": 99, "strand": "+", "locus_tag": "WP_000719411.1", "evalue": 1e-160, "annotation": "NAD(P)-dependent_oxidoreductase"}], ["input|c5|2457354-2458815|+|ctg1_2444|", 4, {"blastscore": 965, "name": "BT4G5_RS12675", "end": 2420077, "genecluster": "NZ_CP010089_c4", "start": 2418617, "perc_coverage": 100.0, "perc_ident": 100, "strand": "+", "locus_tag": "WP_000633347.1", "evalue": 3e-279, "annotation": "methylmalonate-semialdehyde_dehydrogenase_(CoA_acylating)"}], ["input|c5|2458886-2459519|-|ctg1_2445|", 5, {"blastscore": 386, "name": "BT4G5_RS12680", "end": 2420780, "genecluster": "NZ_CP010089_c4", "start": 2420148, "perc_coverage": 100.0, "perc_ident": 95, "strand": "-", "locus_tag": "WP_021727527.1", "evalue": 1.5e-105, "annotation": "LysE_family_translocator"}], ["input|c5|2459770-2460826|-|ctg1_2446|", 6, {"blastscore": 688, "name": "BT4G5_RS12685", "end": 2422088, "genecluster": "NZ_CP010089_c4", "start": 2421033, "perc_coverage": 100.0, "perc_ident": 98, "strand": "-", "locus_tag": "WP_000139774.1", "evalue": 5.2e-196, "annotation": "enoyl-CoA_hydratase/isomerase_family_protein"}], ["input|c5|2461156-2461414|+|ctg1_2447|", 7, {"blastscore": 160, "name": "BT4G5_RS12690", "end": 2422675, "genecluster": "NZ_CP010089_c4", "start": 2422418, "perc_coverage": 100.0, "perc_ident": 100, "strand": "+", "locus_tag": "WP_001119404.1", "evalue": 9.1e-38, "annotation": "hypothetical_protein"}], ["input|c5|2461598-2461838|+|ctg1_2448|", 8, {"blastscore": 158, "name": "BT4G5_RS12695", "end": 2423099, "genecluster": "NZ_CP010089_c4", "start": 2422860, "perc_coverage": 100.0, "perc_ident": 99, "strand": "+", "locus_tag": "WP_000667346.1", "evalue": 4.2e-37, "annotation": "DUF2584_domain-containing_protein"}], ["input|c5|2461853-2463011|+|ctg1_2449|", 9, {"blastscore": 752, "name": "BT4G5_RS12700", "end": 2424272, "genecluster": "NZ_CP010089_c4", "start": 2423115, "perc_coverage": 100.0, "perc_ident": 98, "strand": "+", "locus_tag": "WP_000765148.1", "evalue": 3.2e-215, "annotation": "exonuclease_SbcCD_subunit_D"}], ["input|c5|2463007-2466097|+|ctg1_2450|", 10, {"blastscore": 1455, "name": "BT4G5_RS12705", "end": 2427358, "genecluster": "NZ_CP010089_c4", "start": 2424269, "perc_coverage": 100.0, "perc_ident": 90, "strand": "+", "locus_tag": "WP_001247418.1", "evalue": 0.0, "annotation": "SMC_family_ATPase"}], ["input|c5|2466202-2466376|-|ctg1_2451|", 11, {"blastscore": 111, "name": "BT4G5_RS12710", "end": 2427639, "genecluster": "NZ_CP010089_c4", "start": 2427466, "perc_coverage": 100.0, "perc_ident": 100, "strand": "-", "locus_tag": "WP_001141667.1", "evalue": 3.2e-23, "annotation": "hypothetical_protein"}], ["input|c5|2466630-2467011|+|ctg1_2452|", 12, {"blastscore": 191, "name": "BT4G5_RS12715", "end": 2428275, "genecluster": "NZ_CP010089_c4", "start": 2427976, "perc_coverage": 78.57142857142857, "perc_ident": 100, "strand": "+", "locus_tag": "WP_000214801.1", "evalue": 5.4e-47, "annotation": "ArsR_family_transcriptional_regulator"}], ["input|c5|2467069-2467255|-|ctg1_2453|", 13, {"blastscore": 122, "name": "BT4G5_RS12720", "end": 2428519, "genecluster": "NZ_CP010089_c4", "start": 2428334, "perc_coverage": 100.0, "perc_ident": 100, "strand": "-", "locus_tag": "WP_000646793.1", "evalue": 1.5e-26, "annotation": "DUF2187_domain-containing_protein"}], ["input|c5|2467721-2468924|+|ctg1_2454|", 14, {"blastscore": 742, "name": "BT4G5_RS12730", "end": 2430077, "genecluster": "NZ_CP010089_c4", "start": 2428875, "perc_coverage": 100.0, "perc_ident": 99, "strand": "+", "locus_tag": "WP_000750126.1", "evalue": 2e-212, "annotation": "MFS_transporter"}], ["input|c5|2469568-2470354|+|ctg1_2455|", 15, {"blastscore": 494, "name": "BT4G5_RS12735", "end": 2431501, "genecluster": "NZ_CP010089_c4", "start": 2430716, "perc_coverage": 100.0, "perc_ident": 98, "strand": "+", "locus_tag": "WP_001048428.1", "evalue": 6.2e-138, "annotation": "2,3-dihydro-2,3-dihydroxybenzoate_dehydrogenase"}], ["input|c5|2470379-2471579|+|ctg1_2456|", 16, {"blastscore": 767, "name": "BT4G5_RS12740", "end": 2432726, "genecluster": "NZ_CP010089_c4", "start": 2431527, "perc_coverage": 100.0, "perc_ident": 98, "strand": "+", "locus_tag": "WP_001002073.1", "evalue": 7.6e-220, "annotation": "isochorismate_synthase_EntC"}], ["input|c5|2471591-2473208|+|ctg1_2457|", 17, {"blastscore": 1044, "name": "BT4G5_RS12745", "end": 2434355, "genecluster": "NZ_CP010089_c4", "start": 2432739, "perc_coverage": 100.0, "perc_ident": 97, "strand": "+", "locus_tag": "WP_000960118.1", "evalue": 3.3e-303, "annotation": "(2,3-dihydroxybenzoyl)adenylate_synthase"}], ["input|c5|2473232-2474126|+|ctg1_2458|", 18, {"blastscore": 591, "name": "BT4G5_RS12750", "end": 2435273, "genecluster": "NZ_CP010089_c4", "start": 2434380, "perc_coverage": 100.0, "perc_ident": 98, "strand": "+", "locus_tag": "WP_001007253.1", "evalue": 5.6e-167, "annotation": "isochorismatase"}], ["input|c5|2474159-2481317|+|ctg1_2459|", 19, {"blastscore": 4621, "name": "BT4G5_RS12755", "end": 2442464, "genecluster": "NZ_CP010089_c4", "start": 2435307, "perc_coverage": 100.0, "perc_ident": 97, "strand": "+", "locus_tag": "WP_001133923.1", "evalue": 0.0, "annotation": "non-ribosomal_peptide_synthetase"}], ["input|c5|2481313-2481538|+|ctg1_2460|", 20, {"blastscore": 158, "name": "BT4G5_RS12760", "end": 2442685, "genecluster": "NZ_CP010089_c4", "start": 2442461, "perc_coverage": 100.0, "perc_ident": 96, "strand": "+", "locus_tag": "WP_000184059.1", "evalue": 3.9e-37, "annotation": "MbtH_family_protein"}], ["input|c5|2481537-2482968|+|ctg1_2461|", 21, {"blastscore": 874, "name": "BT4G5_RS12765", "end": 2444115, "genecluster": "NZ_CP010089_c4", "start": 2442685, "perc_coverage": 100.0, "perc_ident": 98, "strand": "+", "locus_tag": "WP_000660199.1", "evalue": 6.9e-252, "annotation": "MFS_transporter"}], ["input|c5|2483025-2483775|+|ctg1_2462|", 22, {"blastscore": 486, "name": "BT4G5_RS12770", "end": 2444922, "genecluster": "NZ_CP010089_c4", "start": 2444173, "perc_coverage": 100.0, "perc_ident": 96, "strand": "+", "locus_tag": "WP_000572999.1", "evalue": 2.1e-135, "annotation": "4'-phosphopantetheinyl_transferase"}], ["input|c5|2483799-2484342|+|ctg1_2463|", 23, {"blastscore": 363, "name": "BT4G5_RS12775", "end": 2445490, "genecluster": "NZ_CP010089_c4", "start": 2444948, "perc_coverage": 100.0, "perc_ident": 99, "strand": "+", "locus_tag": "WP_000959126.1", "evalue": 1.9e-98, "annotation": "hypothetical_protein"}], ["input|c5|2484380-2484653|-|ctg1_2464|", 24, {"blastscore": 168, "name": "BT4G5_RS12780", "end": 2445803, "genecluster": "NZ_CP010089_c4", "start": 2445531, "perc_coverage": 100.0, "perc_ident": 100, "strand": "-", "locus_tag": "WP_001043905.1", "evalue": 2.7e-40, "annotation": "HU_family_DNA-binding_protein"}], ["input|c5|2484857-2485625|+|ctg1_2465|", 25, {"blastscore": 509, "name": "BT4G5_RS12785", "end": 2446775, "genecluster": "NZ_CP010089_c4", "start": 2446008, "perc_coverage": 100.0, "perc_ident": 97, "strand": "+", "locus_tag": "WP_000577279.1", "evalue": 2.4e-142, "annotation": "DUF3891_domain-containing_protein"}], ["input|c5|2485639-2486164|+|ctg1_2466|", 26, {"blastscore": 347, "name": "BT4G5_RS12790", "end": 2447314, "genecluster": "NZ_CP010089_c4", "start": 2446790, "perc_coverage": 100.0, "perc_ident": 97, "strand": "+", "locus_tag": "WP_000666155.1", "evalue": 6.3e-94, "annotation": "diguanylate_cyclase"}], ["input|c5|2486255-2487449|-|ctg1_2467|", 27, {"blastscore": 765, "name": "BT4G5_RS12795", "end": 2448599, "genecluster": "NZ_CP010089_c4", "start": 2447406, "perc_coverage": 100.0, "perc_ident": 98, "strand": "-", "locus_tag": "WP_000790937.1", "evalue": 3.8e-219, "annotation": "peptidase_S8"}], ["input|c5|2487675-2489043|-|ctg1_2468|", 28, {"blastscore": 831, "name": "BT4G5_RS12800", "end": 2450199, "genecluster": "NZ_CP010089_c4", "start": 2448832, "perc_coverage": 100.0, "perc_ident": 98, "strand": "-", "locus_tag": "WP_000451047.1", "evalue": 6.4e-239, "annotation": "sodium:alanine_symporter_family_protein"}], ["input|c5|2489480-2490056|-|ctg1_2469|", 29, {"blastscore": 353, "name": "BT4G5_RS12805", "end": 2451212, "genecluster": "NZ_CP010089_c4", "start": 2450637, "perc_coverage": 100.0, "perc_ident": 95, "strand": "-", "locus_tag": "WP_001170884.1", "evalue": 1.3e-95, "annotation": "hypothetical_protein"}], ["input|c5|2490224-2490533|+|ctg1_2470|", 30, {"blastscore": 192, "name": "BT4G5_RS12810", "end": 2451707, "genecluster": "NZ_CP010089_c4", "start": 2451381, "perc_coverage": 100.0, "perc_ident": 92, "strand": "+", "locus_tag": "WP_000783526.1", "evalue": 2.6e-47, "annotation": "hypothetical_protein"}], ["input|c5|2490928-2491549|+|ctg1_2471|", 31, {"blastscore": 397, "name": "BT4G5_RS12815", "end": 2452531, "genecluster": "NZ_CP010089_c4", "start": 2451911, "perc_coverage": 100.0, "perc_ident": 91, "strand": "+", "locus_tag": "WP_000925166.1", "evalue": 8.2e-109, "annotation": "DUF4937_domain-containing_protein"}], ["input|c5|2491678-2492443|+|ctg1_2472|", 32, {"blastscore": 477, "name": "BT4G5_RS12820", "end": 2453424, "genecluster": "NZ_CP010089_c4", "start": 2452708, "perc_coverage": 93.7007874015748, "perc_ident": 99, "strand": "+", "locus_tag": "WP_002061298.1", "evalue": 1e-132, "annotation": "23S_rRNA_pseudouridine(2604)_synthase_RluF"}], ["input|c5|2493090-2495013|+|ctg1_2473|", 33, {"blastscore": 1257, "name": "BT4G5_RS12825", "end": 2455997, "genecluster": "NZ_CP010089_c4", "start": 2454075, "perc_coverage": 100.0, "perc_ident": 98, "strand": "+", "locus_tag": "WP_000663093.1", "evalue": 0.0, "annotation": "threonine--tRNA_ligase"}], ["input|c5|2495262-2496030|+|ctg1_2474|", 34, {"blastscore": 489, "name": "BT4G5_RS12830", "end": 2457014, "genecluster": "NZ_CP010089_c4", "start": 2456247, "perc_coverage": 100.0, "perc_ident": 100, "strand": "+", "locus_tag": "WP_000106426.1", "evalue": 2.6e-136, "annotation": "ABC_transporter_ATP-binding_protein"}], ["input|c5|2496041-2497922|+|ctg1_2475|", 35, {"blastscore": 1147, "name": "BT4G5_RS12835", "end": 2458906, "genecluster": "NZ_CP010089_c4", "start": 2457026, "perc_coverage": 100.0, "perc_ident": 99, "strand": "+", "locus_tag": "WP_000897847.1", "evalue": 0.0, "annotation": "ABC_transporter_permease"}], ["input|c5|2498243-2498981|-|ctg1_2476|", 36, {"blastscore": 396, "name": "BT4G5_RS12845", "end": 2462047, "genecluster": "NZ_CP010089_c4", "start": 2461310, "perc_coverage": 100.0, "perc_ident": 97, "strand": "-", "locus_tag": "WP_000440632.1", "evalue": 1.7e-108, "annotation": "zinc_uptake_transporter"}]], "hits": 37, "core_gene_hits": 2, "blast_score": 25640.0, "core_bonus": 3}], [{"proteins": ["WP_000598123.1", "WP_061664875.1", "WP_063263842.1", "WP_000719412.1", "WP_000633346.1", "WP_000572359.1", "WP_000134923.1", "WP_001119409.1", "WP_000667345.1", "WP_000765150.1", "WP_061664873.1", "WP_001141668.1", "WP_000214801.1", "WP_000646793.1", "WP_001999755.1", "WP_061664872.1", "WP_078385158.1", "WP_001048430.1", "WP_061664685.1", "WP_061664687.1", "WP_001007287.1", "WP_061664689.1", "WP_000184059.1", "WP_000660200.1", "WP_000572999.1", "WP_000959126.1", "WP_001043905.1", "WP_061664691.1", "WP_016117772.1", "WP_000790937.1", "WP_000451049.1", "WP_001170883.1", "WP_000783527.1", "WP_061664692.1", "WP_001999748.1", "WP_061664947.1", "WP_000106426.1", "WP_000897862.1", "WP_001999746.1", "WP_000467236.1", "WP_000440630.1"], "tags": ["B4084_RS00880", "B4084_RS00885", "B4084_RS00890", "B4084_RS00895", "B4084_RS00900", "B4084_RS00905", "B4084_RS00910", "B4084_RS00915", "B4084_RS00920", "B4084_RS00925", "B4084_RS00930", "B4084_RS00935", "B4084_RS00940", "B4084_RS00945", "B4084_RS27055", "B4084_RS00950", "B4084_RS27060", "B4084_RS00955", "B4084_RS00960", "B4084_RS00965", "B4084_RS00970", "B4084_RS00975", "B4084_RS00980", "B4084_RS00985", "B4084_RS00990", "B4084_RS00995", "B4084_RS01000", "B4084_RS01005", "B4084_RS01010", "B4084_RS01015", "B4084_RS01020", "B4084_RS01025", "B4084_RS01030", "B4084_RS01035", "B4084_RS01040", "B4084_RS01045", "B4084_RS01050", "B4084_RS01055", "B4084_RS01060", "B4084_RS01065", "B4084_RS01070"], "cluster_label": "c4", "description": "Bacillus cereus strain B4084 scaffold17, whole genome shotgun sequence", "accession": "NZ_LJKC01000001", "cluster_type": "nrps"}, {"synteny_score": 37, "pairings": [["input|c5|2452198-2453635|+|ctg1_2440|", 0, {"blastscore": 961, "name": "B4084_RS00880", "end": 169368, "genecluster": "NZ_LJKC01000001_c4", "start": 167932, "perc_coverage": 100.0, "perc_ident": 100, "strand": "+", "locus_tag": "WP_000598123.1", "evalue": 3.3e-278, "annotation": "2-methylcitrate_dehydratase"}], ["input|c5|2453653-2454562|+|ctg1_2441|", 1, {"blastscore": 573, "name": "B4084_RS00885", "end": 170295, "genecluster": "NZ_LJKC01000001_c4", "start": 169387, "perc_coverage": 100.0, "perc_ident": 99, "strand": "+", "locus_tag": "WP_061664875.1", "evalue": 1.6e-161, "annotation": "methylisocitrate_lyase"}], ["input|c5|2454715-2456425|+|ctg1_2442|", 2, {"blastscore": 1080, "name": "B4084_RS00890", "end": 172157, "genecluster": "NZ_LJKC01000001_c4", "start": 170448, "perc_coverage": 100.0, "perc_ident": 98, "strand": "+", "locus_tag": "WP_063263842.1", "evalue": 0.0, "annotation": "acyl-CoA_dehydrogenase"}], ["input|c5|2456441-2457332|+|ctg1_2443|", 3, {"blastscore": 569, "name": "B4084_RS00895", "end": 173064, "genecluster": "NZ_LJKC01000001_c4", "start": 172174, "perc_coverage": 100.0, "perc_ident": 98, "strand": "+", "locus_tag": "WP_000719412.1", "evalue": 2.3e-160, "annotation": "NAD(P)-dependent_oxidoreductase"}], ["input|c5|2457354-2458815|+|ctg1_2444|", 4, {"blastscore": 962, "name": "B4084_RS00900", "end": 174547, "genecluster": "NZ_LJKC01000001_c4", "start": 173087, "perc_coverage": 100.0, "perc_ident": 99, "strand": "+", "locus_tag": "WP_000633346.1", "evalue": 1.5e-278, "annotation": "methylmalonate-semialdehyde_dehydrogenase_(CoA_acylating)"}], ["input|c5|2458886-2459519|-|ctg1_2445|", 5, {"blastscore": 388, "name": "B4084_RS00905", "end": 175250, "genecluster": "NZ_LJKC01000001_c4", "start": 174618, "perc_coverage": 100.0, "perc_ident": 96, "strand": "-", "locus_tag": "WP_000572359.1", "evalue": 5.1e-106, "annotation": "LysE_family_translocator"}], ["input|c5|2459770-2460826|-|ctg1_2446|", 6, {"blastscore": 690, "name": "B4084_RS00910", "end": 176558, "genecluster": "NZ_LJKC01000001_c4", "start": 175503, "perc_coverage": 100.0, "perc_ident": 98, "strand": "-", "locus_tag": "WP_000134923.1", "evalue": 1e-196, "annotation": "enoyl-CoA_hydratase/isomerase_family_protein"}], ["input|c5|2461156-2461414|+|ctg1_2447|", 7, {"blastscore": 157, "name": "B4084_RS00915", "end": 177146, "genecluster": "NZ_LJKC01000001_c4", "start": 176889, "perc_coverage": 100.0, "perc_ident": 99, "strand": "+", "locus_tag": "WP_001119409.1", "evalue": 7.7e-37, "annotation": "hypothetical_protein"}], ["input|c5|2461598-2461838|+|ctg1_2448|", 8, {"blastscore": 155, "name": "B4084_RS00920", "end": 177570, "genecluster": "NZ_LJKC01000001_c4", "start": 177331, "perc_coverage": 100.0, "perc_ident": 98, "strand": "+", "locus_tag": "WP_000667345.1", "evalue": 2.1e-36, "annotation": "DUF2584_domain-containing_protein"}], ["input|c5|2461853-2463011|+|ctg1_2449|", 9, {"blastscore": 756, "name": "B4084_RS00925", "end": 178743, "genecluster": "NZ_LJKC01000001_c4", "start": 177586, "perc_coverage": 100.0, "perc_ident": 98, "strand": "+", "locus_tag": "WP_000765150.1", "evalue": 1.3e-216, "annotation": "exonuclease_SbcCD_subunit_D"}], ["input|c5|2463007-2466097|+|ctg1_2450|", 10, {"blastscore": 1515, "name": "B4084_RS00930", "end": 181829, "genecluster": "NZ_LJKC01000001_c4", "start": 178740, "perc_coverage": 100.0, "perc_ident": 91, "strand": "+", "locus_tag": "WP_061664873.1", "evalue": 0.0, "annotation": "SMC_family_ATPase"}], ["input|c5|2466202-2466376|-|ctg1_2451|", 11, {"blastscore": 108, "name": "B4084_RS00935", "end": 182110, "genecluster": "NZ_LJKC01000001_c4", "start": 181937, "perc_coverage": 100.0, "perc_ident": 97, "strand": "-", "locus_tag": "WP_001141668.1", "evalue": 3.6e-22, "annotation": "hypothetical_protein"}], ["input|c5|2466630-2467011|+|ctg1_2452|", 12, {"blastscore": 191, "name": "B4084_RS00940", "end": 182746, "genecluster": "NZ_LJKC01000001_c4", "start": 182447, "perc_coverage": 78.57142857142857, "perc_ident": 100, "strand": "+", "locus_tag": "WP_000214801.1", "evalue": 5.4e-47, "annotation": "ArsR_family_transcriptional_regulator"}], ["input|c5|2467069-2467255|-|ctg1_2453|", 13, {"blastscore": 122, "name": "B4084_RS00945", "end": 182990, "genecluster": "NZ_LJKC01000001_c4", "start": 182805, "perc_coverage": 100.0, "perc_ident": 100, "strand": "-", "locus_tag": "WP_000646793.1", "evalue": 1.5e-26, "annotation": "DUF2187_domain-containing_protein"}], ["input|c5|2467721-2468924|+|ctg1_2454|", 14, {"blastscore": 739, "name": "B4084_RS00950", "end": 184822, "genecluster": "NZ_LJKC01000001_c4", "start": 183620, "perc_coverage": 100.0, "perc_ident": 99, "strand": "+", "locus_tag": "WP_061664872.1", "evalue": 2.2e-211, "annotation": "MFS_transporter"}], ["input|c5|2469568-2470354|+|ctg1_2455|", 15, {"blastscore": 496, "name": "B4084_RS00955", "end": 186235, "genecluster": "NZ_LJKC01000001_c4", "start": 185450, "perc_coverage": 100.0, "perc_ident": 98, "strand": "+", "locus_tag": "WP_001048430.1", "evalue": 2.1e-138, "annotation": "2,3-dihydro-2,3-dihydroxybenzoate_dehydrogenase"}], ["input|c5|2470379-2471579|+|ctg1_2456|", 16, {"blastscore": 764, "name": "B4084_RS00960", "end": 187460, "genecluster": "NZ_LJKC01000001_c4", "start": 186261, "perc_coverage": 100.0, "perc_ident": 97, "strand": "+", "locus_tag": "WP_061664685.1", "evalue": 6.4e-219, "annotation": "isochorismate_synthase"}], ["input|c5|2471591-2473208|+|ctg1_2457|", 17, {"blastscore": 1046, "name": "B4084_RS00965", "end": 189089, "genecluster": "NZ_LJKC01000001_c4", "start": 187473, "perc_coverage": 100.0, "perc_ident": 97, "strand": "+", "locus_tag": "WP_061664687.1", "evalue": 1.1e-303, "annotation": "(2,3-dihydroxybenzoyl)adenylate_synthase"}], ["input|c5|2473232-2474126|+|ctg1_2458|", 18, {"blastscore": 591, "name": "B4084_RS00970", "end": 190007, "genecluster": "NZ_LJKC01000001_c4", "start": 189114, "perc_coverage": 100.0, "perc_ident": 98, "strand": "+", "locus_tag": "WP_001007287.1", "evalue": 7.3e-167, "annotation": "isochorismatase"}], ["input|c5|2474159-2481317|+|ctg1_2459|", 19, {"blastscore": 4594, "name": "B4084_RS00975", "end": 197198, "genecluster": "NZ_LJKC01000001_c4", "start": 190041, "perc_coverage": 100.0, "perc_ident": 97, "strand": "+", "locus_tag": "WP_061664689.1", "evalue": 0.0, "annotation": "non-ribosomal_peptide_synthetase"}], ["input|c5|2481313-2481538|+|ctg1_2460|", 20, {"blastscore": 158, "name": "B4084_RS00980", "end": 197419, "genecluster": "NZ_LJKC01000001_c4", "start": 197195, "perc_coverage": 100.0, "perc_ident": 96, "strand": "+", "locus_tag": "WP_000184059.1", "evalue": 3.9e-37, "annotation": "MbtH_family_protein"}], ["input|c5|2481537-2482968|+|ctg1_2461|", 21, {"blastscore": 879, "name": "B4084_RS00985", "end": 198849, "genecluster": "NZ_LJKC01000001_c4", "start": 197419, "perc_coverage": 100.0, "perc_ident": 98, "strand": "+", "locus_tag": "WP_000660200.1", "evalue": 1.6e-253, "annotation": "MFS_transporter"}], ["input|c5|2483025-2483775|+|ctg1_2462|", 22, {"blastscore": 486, "name": "B4084_RS00990", "end": 199656, "genecluster": "NZ_LJKC01000001_c4", "start": 198907, "perc_coverage": 100.0, "perc_ident": 96, "strand": "+", "locus_tag": "WP_000572999.1", "evalue": 2.1e-135, "annotation": "4'-phosphopantetheinyl_transferase"}], ["input|c5|2483799-2484342|+|ctg1_2463|", 23, {"blastscore": 363, "name": "B4084_RS00995", "end": 200224, "genecluster": "NZ_LJKC01000001_c4", "start": 199682, "perc_coverage": 100.0, "perc_ident": 99, "strand": "+", "locus_tag": "WP_000959126.1", "evalue": 1.9e-98, "annotation": "hypothetical_protein"}], ["input|c5|2484380-2484653|-|ctg1_2464|", 24, {"blastscore": 168, "name": "B4084_RS01000", "end": 200537, "genecluster": "NZ_LJKC01000001_c4", "start": 200265, "perc_coverage": 100.0, "perc_ident": 100, "strand": "-", "locus_tag": "WP_001043905.1", "evalue": 2.7e-40, "annotation": "HU_family_DNA-binding_protein"}], ["input|c5|2484857-2485625|+|ctg1_2465|", 25, {"blastscore": 507, "name": "B4084_RS01005", "end": 201509, "genecluster": "NZ_LJKC01000001_c4", "start": 200742, "perc_coverage": 100.0, "perc_ident": 97, "strand": "+", "locus_tag": "WP_061664691.1", "evalue": 6.9e-142, "annotation": "DUF3891_domain-containing_protein"}], ["input|c5|2485639-2486164|+|ctg1_2466|", 26, {"blastscore": 347, "name": "B4084_RS01010", "end": 202048, "genecluster": "NZ_LJKC01000001_c4", "start": 201524, "perc_coverage": 100.0, "perc_ident": 97, "strand": "+", "locus_tag": "WP_016117772.1", "evalue": 1.1e-93, "annotation": "DNA_damage-inducible_protein_DinB"}], ["input|c5|2486255-2487449|-|ctg1_2467|", 27, {"blastscore": 765, "name": "B4084_RS01015", "end": 203342, "genecluster": "NZ_LJKC01000001_c4", "start": 202149, "perc_coverage": 100.0, "perc_ident": 98, "strand": "-", "locus_tag": "WP_000790937.1", "evalue": 3.8e-219, "annotation": "peptidase_S8"}], ["input|c5|2487675-2489043|-|ctg1_2468|", 28, {"blastscore": 833, "name": "B4084_RS01020", "end": 204942, "genecluster": "NZ_LJKC01000001_c4", "start": 203575, "perc_coverage": 100.0, "perc_ident": 98, "strand": "-", "locus_tag": "WP_000451049.1", "evalue": 1.3e-239, "annotation": "sodium:alanine_symporter_family_protein"}], ["input|c5|2489480-2490056|-|ctg1_2469|", 29, {"blastscore": 316, "name": "B4084_RS01025", "end": 205953, "genecluster": "NZ_LJKC01000001_c4", "start": 205378, "perc_coverage": 100.0, "perc_ident": 86, "strand": "-", "locus_tag": "WP_001170883.1", "evalue": 1.7e-84, "annotation": "hypothetical_protein"}], ["input|c5|2490224-2490533|+|ctg1_2470|", 30, {"blastscore": 186, "name": "B4084_RS01030", "end": 206448, "genecluster": "NZ_LJKC01000001_c4", "start": 206122, "perc_coverage": 100.0, "perc_ident": 89, "strand": "+", "locus_tag": "WP_000783527.1", "evalue": 1.9e-45, "annotation": "hypothetical_protein"}], ["input|c5|2490928-2491549|+|ctg1_2471|", 31, {"blastscore": 389, "name": "B4084_RS01035", "end": 207272, "genecluster": "NZ_LJKC01000001_c4", "start": 206652, "perc_coverage": 100.0, "perc_ident": 89, "strand": "+", "locus_tag": "WP_061664692.1", "evalue": 2.9e-106, "annotation": "DUF4937_domain-containing_protein"}], ["input|c5|2491678-2492443|+|ctg1_2472|", 32, {"blastscore": 478, "name": "B4084_RS01040", "end": 208165, "genecluster": "NZ_LJKC01000001_c4", "start": 207449, "perc_coverage": 93.7007874015748, "perc_ident": 100, "strand": "+", "locus_tag": "WP_001999748.1", "evalue": 4.5e-133, "annotation": "23S_rRNA_pseudouridine(2604)_synthase_RluF"}], ["input|c5|2493090-2495013|+|ctg1_2473|", 33, {"blastscore": 1254, "name": "B4084_RS01045", "end": 210738, "genecluster": "NZ_LJKC01000001_c4", "start": 208816, "perc_coverage": 100.0, "perc_ident": 97, "strand": "+", "locus_tag": "WP_061664947.1", "evalue": 0.0, "annotation": "threonine--tRNA_ligase"}], ["input|c5|2495262-2496030|+|ctg1_2474|", 34, {"blastscore": 489, "name": "B4084_RS01050", "end": 211755, "genecluster": "NZ_LJKC01000001_c4", "start": 210988, "perc_coverage": 100.0, "perc_ident": 100, "strand": "+", "locus_tag": "WP_000106426.1", "evalue": 2.6e-136, "annotation": "ABC_transporter_ATP-binding_protein"}], ["input|c5|2496041-2497922|+|ctg1_2475|", 35, {"blastscore": 1115, "name": "B4084_RS01055", "end": 213656, "genecluster": "NZ_LJKC01000001_c4", "start": 211773, "perc_coverage": 100.15974440894568, "perc_ident": 96, "strand": "+", "locus_tag": "WP_000897862.1", "evalue": 0.0, "annotation": "ABC_transporter_permease"}], ["input|c5|2498243-2498981|-|ctg1_2476|", 36, {"blastscore": 395, "name": "B4084_RS01070", "end": 216841, "genecluster": "NZ_LJKC01000001_c4", "start": 216104, "perc_coverage": 100.0, "perc_ident": 97, "strand": "-", "locus_tag": "WP_000440630.1", "evalue": 3.7e-108, "annotation": "zinc_uptake_transporter"}]], "hits": 37, "core_gene_hits": 2, "blast_score": 25585.0, "core_bonus": 3}], [{"proteins": ["WP_000440630.1", "WP_000467236.1", "WP_001999746.1", "WP_000897862.1", "WP_000106426.1", "WP_000663087.1", "WP_001999748.1", "WP_000925170.1", "WP_000783527.1", "WP_001170883.1", "WP_000451049.1", "WP_000790937.1", "WP_000656260.1", "WP_000577282.1", "WP_001043905.1", "WP_000959126.1", "WP_000572999.1", "WP_000660200.1", "WP_000184058.1", "WP_001133922.1", "WP_001007287.1", "WP_000960114.1", "WP_001002079.1", "WP_001048429.1", "WP_078385158.1", "WP_000750126.1", "WP_001999755.1", "WP_000646793.1", "WP_000214801.1", "WP_001141668.1", "WP_001247415.1", "WP_000765150.1", "WP_000667345.1", "WP_001119409.1", "WP_000134923.1", "WP_000572359.1", "WP_000633346.1", "WP_000719412.1", "WP_000415984.1", "WP_000312635.1", "WP_000598126.1"], "tags": ["DJ50_RS19510", "DJ50_RS19515", "DJ50_RS19520", "DJ50_RS19525", "DJ50_RS19530", "DJ50_RS19535", "DJ50_RS19540", "DJ50_RS19545", "DJ50_RS19550", "DJ50_RS19555", "DJ50_RS19560", "DJ50_RS19565", "DJ50_RS19570", "DJ50_RS19575", "DJ50_RS19580", "DJ50_RS19585", "DJ50_RS19590", "DJ50_RS19595", "DJ50_RS19600", "DJ50_RS19605", "DJ50_RS19610", "DJ50_RS19615", "DJ50_RS19620", "DJ50_RS19625", "DJ50_RS31915", "DJ50_RS19630", "DJ50_RS19635", "DJ50_RS19640", "DJ50_RS19645", "DJ50_RS19650", "DJ50_RS19655", "DJ50_RS19660", "DJ50_RS19665", "DJ50_RS19670", "DJ50_RS19675", "DJ50_RS19680", "DJ50_RS19685", "DJ50_RS19690", "DJ50_RS19695", "DJ50_RS19700", "DJ50_RS19705"], "cluster_label": "c8", "description": "Bacillus cereus ATCC 10876 scaffold1, whole genome shotgun sequence", "accession": "NZ_KN050654", "cluster_type": "nrps"}, {"synteny_score": 37, "pairings": [["input|c5|2452198-2453635|+|ctg1_2440|", 0, {"blastscore": 960, "name": "DJ50_RS19705", "end": 3950145, "genecluster": "NZ_KN050654_c8", "start": 3948709, "perc_coverage": 100.0, "perc_ident": 100, "strand": "-", "locus_tag": "WP_000598126.1", "evalue": 9.6e-278, "annotation": "2-methylcitrate_dehydratase"}], ["input|c5|2453653-2454562|+|ctg1_2441|", 1, {"blastscore": 571, "name": "DJ50_RS19700", "end": 3948690, "genecluster": "NZ_KN050654_c8", "start": 3947782, "perc_coverage": 100.0, "perc_ident": 99, "strand": "-", "locus_tag": "WP_000312635.1", "evalue": 4.6e-161, "annotation": "methylisocitrate_lyase"}], ["input|c5|2454715-2456425|+|ctg1_2442|", 2, {"blastscore": 1084, "name": "DJ50_RS19695", "end": 3947629, "genecluster": "NZ_KN050654_c8", "start": 3945920, "perc_coverage": 100.0, "perc_ident": 99, "strand": "-", "locus_tag": "WP_000415984.1", "evalue": 0.0, "annotation": "acyl-CoA_dehydrogenase"}], ["input|c5|2456441-2457332|+|ctg1_2443|", 3, {"blastscore": 569, "name": "DJ50_RS19690", "end": 3945903, "genecluster": "NZ_KN050654_c8", "start": 3945013, "perc_coverage": 100.0, "perc_ident": 98, "strand": "-", "locus_tag": "WP_000719412.1", "evalue": 2.3e-160, "annotation": "NAD(P)-dependent_oxidoreductase"}], ["input|c5|2457354-2458815|+|ctg1_2444|", 4, {"blastscore": 962, "name": "DJ50_RS19685", "end": 3944990, "genecluster": "NZ_KN050654_c8", "start": 3943530, "perc_coverage": 100.0, "perc_ident": 99, "strand": "-", "locus_tag": "WP_000633346.1", "evalue": 1.5e-278, "annotation": "methylmalonate-semialdehyde_dehydrogenase_(CoA_acylating)"}], ["input|c5|2458886-2459519|-|ctg1_2445|", 5, {"blastscore": 388, "name": "DJ50_RS19680", "end": 3943459, "genecluster": "NZ_KN050654_c8", "start": 3942827, "perc_coverage": 100.0, "perc_ident": 96, "strand": "+", "locus_tag": "WP_000572359.1", "evalue": 5.1e-106, "annotation": "LysE_family_translocator"}], ["input|c5|2459770-2460826|-|ctg1_2446|", 6, {"blastscore": 690, "name": "DJ50_RS19675", "end": 3942574, "genecluster": "NZ_KN050654_c8", "start": 3941519, "perc_coverage": 100.0, "perc_ident": 98, "strand": "+", "locus_tag": "WP_000134923.1", "evalue": 1e-196, "annotation": "enoyl-CoA_hydratase/isomerase_family_protein"}], ["input|c5|2461156-2461414|+|ctg1_2447|", 7, {"blastscore": 157, "name": "DJ50_RS19670", "end": 3941188, "genecluster": "NZ_KN050654_c8", "start": 3940931, "perc_coverage": 100.0, "perc_ident": 99, "strand": "-", "locus_tag": "WP_001119409.1", "evalue": 7.7e-37, "annotation": "hypothetical_protein"}], ["input|c5|2461598-2461838|+|ctg1_2448|", 8, {"blastscore": 155, "name": "DJ50_RS19665", "end": 3940746, "genecluster": "NZ_KN050654_c8", "start": 3940507, "perc_coverage": 100.0, "perc_ident": 98, "strand": "-", "locus_tag": "WP_000667345.1", "evalue": 2.1e-36, "annotation": "DUF2584_domain-containing_protein"}], ["input|c5|2461853-2463011|+|ctg1_2449|", 9, {"blastscore": 756, "name": "DJ50_RS19660", "end": 3940491, "genecluster": "NZ_KN050654_c8", "start": 3939334, "perc_coverage": 100.0, "perc_ident": 98, "strand": "-", "locus_tag": "WP_000765150.1", "evalue": 1.3e-216, "annotation": "exonuclease_SbcCD_subunit_D"}], ["input|c5|2463007-2466097|+|ctg1_2450|", 10, {"blastscore": 1480, "name": "DJ50_RS19655", "end": 3939337, "genecluster": "NZ_KN050654_c8", "start": 3936248, "perc_coverage": 100.0, "perc_ident": 90, "strand": "-", "locus_tag": "WP_001247415.1", "evalue": 0.0, "annotation": "SMC_family_ATPase"}], ["input|c5|2466202-2466376|-|ctg1_2451|", 11, {"blastscore": 108, "name": "DJ50_RS19650", "end": 3936140, "genecluster": "NZ_KN050654_c8", "start": 3935967, "perc_coverage": 100.0, "perc_ident": 97, "strand": "+", "locus_tag": "WP_001141668.1", "evalue": 3.6e-22, "annotation": "hypothetical_protein"}], ["input|c5|2466630-2467011|+|ctg1_2452|", 12, {"blastscore": 191, "name": "DJ50_RS19645", "end": 3935626, "genecluster": "NZ_KN050654_c8", "start": 3935327, "perc_coverage": 78.57142857142857, "perc_ident": 100, "strand": "-", "locus_tag": "WP_000214801.1", "evalue": 5.4e-47, "annotation": "ArsR_family_transcriptional_regulator"}], ["input|c5|2467069-2467255|-|ctg1_2453|", 13, {"blastscore": 122, "name": "DJ50_RS19640", "end": 3935268, "genecluster": "NZ_KN050654_c8", "start": 3935083, "perc_coverage": 100.0, "perc_ident": 100, "strand": "+", "locus_tag": "WP_000646793.1", "evalue": 1.5e-26, "annotation": "DUF2187_domain-containing_protein"}], ["input|c5|2467721-2468924|+|ctg1_2454|", 14, {"blastscore": 742, "name": "DJ50_RS19630", "end": 3934528, "genecluster": "NZ_KN050654_c8", "start": 3933326, "perc_coverage": 100.0, "perc_ident": 99, "strand": "-", "locus_tag": "WP_000750126.1", "evalue": 2e-212, "annotation": "MFS_transporter"}], ["input|c5|2469568-2470354|+|ctg1_2455|", 15, {"blastscore": 493, "name": "DJ50_RS19625", "end": 3932698, "genecluster": "NZ_KN050654_c8", "start": 3931913, "perc_coverage": 100.0, "perc_ident": 98, "strand": "-", "locus_tag": "WP_001048429.1", "evalue": 1.1e-137, "annotation": "2,3-dihydro-2,3-dihydroxybenzoate_dehydrogenase"}], ["input|c5|2470379-2471579|+|ctg1_2456|", 16, {"blastscore": 762, "name": "DJ50_RS19620", "end": 3931887, "genecluster": "NZ_KN050654_c8", "start": 3930688, "perc_coverage": 100.0, "perc_ident": 97, "strand": "-", "locus_tag": "WP_001002079.1", "evalue": 3.2e-218, "annotation": "isochorismate_synthase_EntC"}], ["input|c5|2471591-2473208|+|ctg1_2457|", 17, {"blastscore": 1044, "name": "DJ50_RS19615", "end": 3930675, "genecluster": "NZ_KN050654_c8", "start": 3929059, "perc_coverage": 100.0, "perc_ident": 97, "strand": "-", "locus_tag": "WP_000960114.1", "evalue": 4.3e-303, "annotation": "(2,3-dihydroxybenzoyl)adenylate_synthase"}], ["input|c5|2473232-2474126|+|ctg1_2458|", 18, {"blastscore": 591, "name": "DJ50_RS19610", "end": 3929034, "genecluster": "NZ_KN050654_c8", "start": 3928141, "perc_coverage": 100.0, "perc_ident": 98, "strand": "-", "locus_tag": "WP_001007287.1", "evalue": 7.3e-167, "annotation": "isochorismatase"}], ["input|c5|2474159-2481317|+|ctg1_2459|", 19, {"blastscore": 4596, "name": "DJ50_RS19605", "end": 3928107, "genecluster": "NZ_KN050654_c8", "start": 3920950, "perc_coverage": 100.0, "perc_ident": 97, "strand": "-", "locus_tag": "WP_001133922.1", "evalue": 0.0, "annotation": "non-ribosomal_peptide_synthetase"}], ["input|c5|2481313-2481538|+|ctg1_2460|", 20, {"blastscore": 155, "name": "DJ50_RS19600", "end": 3920953, "genecluster": "NZ_KN050654_c8", "start": 3920729, "perc_coverage": 100.0, "perc_ident": 95, "strand": "-", "locus_tag": "WP_000184058.1", "evalue": 1.9e-36, "annotation": "MbtH_family_protein"}], ["input|c5|2481537-2482968|+|ctg1_2461|", 21, {"blastscore": 879, "name": "DJ50_RS19595", "end": 3920729, "genecluster": "NZ_KN050654_c8", "start": 3919299, "perc_coverage": 100.0, "perc_ident": 98, "strand": "-", "locus_tag": "WP_000660200.1", "evalue": 1.6e-253, "annotation": "MFS_transporter"}], ["input|c5|2483025-2483775|+|ctg1_2462|", 22, {"blastscore": 486, "name": "DJ50_RS19590", "end": 3919241, "genecluster": "NZ_KN050654_c8", "start": 3918492, "perc_coverage": 100.0, "perc_ident": 96, "strand": "-", "locus_tag": "WP_000572999.1", "evalue": 2.1e-135, "annotation": "4'-phosphopantetheinyl_transferase"}], ["input|c5|2483799-2484342|+|ctg1_2463|", 23, {"blastscore": 363, "name": "DJ50_RS19585", "end": 3918466, "genecluster": "NZ_KN050654_c8", "start": 3917924, "perc_coverage": 100.0, "perc_ident": 99, "strand": "-", "locus_tag": "WP_000959126.1", "evalue": 1.9e-98, "annotation": "hypothetical_protein"}], ["input|c5|2484380-2484653|-|ctg1_2464|", 24, {"blastscore": 168, "name": "DJ50_RS19580", "end": 3917883, "genecluster": "NZ_KN050654_c8", "start": 3917611, "perc_coverage": 100.0, "perc_ident": 100, "strand": "+", "locus_tag": "WP_001043905.1", "evalue": 2.7e-40, "annotation": "HU_family_DNA-binding_protein"}], ["input|c5|2484857-2485625|+|ctg1_2465|", 25, {"blastscore": 510, "name": "DJ50_RS19575", "end": 3917406, "genecluster": "NZ_KN050654_c8", "start": 3916639, "perc_coverage": 100.0, "perc_ident": 98, "strand": "-", "locus_tag": "WP_000577282.1", "evalue": 1.4e-142, "annotation": "DUF3891_domain-containing_protein"}], ["input|c5|2485639-2486164|+|ctg1_2466|", 26, {"blastscore": 346, "name": "DJ50_RS19570", "end": 3916624, "genecluster": "NZ_KN050654_c8", "start": 3916100, "perc_coverage": 100.0, "perc_ident": 97, "strand": "-", "locus_tag": "WP_000656260.1", "evalue": 1.4e-93, "annotation": "diguanylate_cyclase"}], ["input|c5|2486255-2487449|-|ctg1_2467|", 27, {"blastscore": 765, "name": "DJ50_RS19565", "end": 3915999, "genecluster": "NZ_KN050654_c8", "start": 3914806, "perc_coverage": 100.0, "perc_ident": 98, "strand": "+", "locus_tag": "WP_000790937.1", "evalue": 3.8e-219, "annotation": "peptidase_S8"}], ["input|c5|2487675-2489043|-|ctg1_2468|", 28, {"blastscore": 833, "name": "DJ50_RS19560", "end": 3914573, "genecluster": "NZ_KN050654_c8", "start": 3913206, "perc_coverage": 100.0, "perc_ident": 98, "strand": "+", "locus_tag": "WP_000451049.1", "evalue": 1.3e-239, "annotation": "sodium:alanine_symporter_family_protein"}], ["input|c5|2489480-2490056|-|ctg1_2469|", 29, {"blastscore": 316, "name": "DJ50_RS19555", "end": 3912770, "genecluster": "NZ_KN050654_c8", "start": 3912195, "perc_coverage": 100.0, "perc_ident": 86, "strand": "+", "locus_tag": "WP_001170883.1", "evalue": 1.7e-84, "annotation": "hypothetical_protein"}], ["input|c5|2490224-2490533|+|ctg1_2470|", 30, {"blastscore": 186, "name": "DJ50_RS19550", "end": 3912026, "genecluster": "NZ_KN050654_c8", "start": 3911700, "perc_coverage": 100.0, "perc_ident": 89, "strand": "-", "locus_tag": "WP_000783527.1", "evalue": 1.9e-45, "annotation": "hypothetical_protein"}], ["input|c5|2490928-2491549|+|ctg1_2471|", 31, {"blastscore": 390, "name": "DJ50_RS19545", "end": 3911496, "genecluster": "NZ_KN050654_c8", "start": 3910876, "perc_coverage": 100.0, "perc_ident": 90, "strand": "-", "locus_tag": "WP_000925170.1", "evalue": 1e-106, "annotation": "DUF4937_domain-containing_protein"}], ["input|c5|2491678-2492443|+|ctg1_2472|", 32, {"blastscore": 478, "name": "DJ50_RS19540", "end": 3910699, "genecluster": "NZ_KN050654_c8", "start": 3909983, "perc_coverage": 93.7007874015748, "perc_ident": 100, "strand": "-", "locus_tag": "WP_001999748.1", "evalue": 4.5e-133, "annotation": "23S_rRNA_pseudouridine(2604)_synthase_RluF"}], ["input|c5|2493090-2495013|+|ctg1_2473|", 33, {"blastscore": 1255, "name": "DJ50_RS19535", "end": 3909332, "genecluster": "NZ_KN050654_c8", "start": 3907410, "perc_coverage": 100.0, "perc_ident": 98, "strand": "-", "locus_tag": "WP_000663087.1", "evalue": 0.0, "annotation": "threonine--tRNA_ligase"}], ["input|c5|2495262-2496030|+|ctg1_2474|", 34, {"blastscore": 489, "name": "DJ50_RS19530", "end": 3907160, "genecluster": "NZ_KN050654_c8", "start": 3906393, "perc_coverage": 100.0, "perc_ident": 100, "strand": "-", "locus_tag": "WP_000106426.1", "evalue": 2.6e-136, "annotation": "ABC_transporter_ATP-binding_protein"}], ["input|c5|2496041-2497922|+|ctg1_2475|", 35, {"blastscore": 1115, "name": "DJ50_RS19525", "end": 3906378, "genecluster": "NZ_KN050654_c8", "start": 3904495, "perc_coverage": 100.15974440894568, "perc_ident": 96, "strand": "-", "locus_tag": "WP_000897862.1", "evalue": 0.0, "annotation": "ABC_transporter_permease"}], ["input|c5|2498243-2498981|-|ctg1_2476|", 36, {"blastscore": 395, "name": "DJ50_RS19510", "end": 3902047, "genecluster": "NZ_KN050654_c8", "start": 3901310, "perc_coverage": 100.0, "perc_ident": 97, "strand": "+", "locus_tag": "WP_000440630.1", "evalue": 3.7e-108, "annotation": "zinc_uptake_transporter"}]], "hits": 37, "core_gene_hits": 2, "blast_score": 25550.0, "core_bonus": 3}], [{"proteins": ["WP_000312639.1", "WP_000416007.1", "WP_000719409.1", "WP_000633344.1", "WP_000572353.1", "WP_000139777.1", "WP_001119404.1", "WP_000667342.1", "WP_000765150.1", "WP_001247465.1", "WP_001141668.1", "WP_000214801.1", "WP_000646793.1", "WP_000332375.1", "WP_001004833.1", "WP_000750112.1", "WP_011110077.1", "WP_001048437.1", "WP_001002069.1", "WP_000960125.1", "WP_001007283.1", "WP_001133909.1", "WP_000184055.1", "WP_000660189.1", "WP_000573004.1", "WP_000959125.1", "WP_001043905.1", "WP_000577295.1", "WP_000656267.1", "WP_000790938.1", "WP_000451037.1", "WP_001170869.1", "WP_000783524.1", "WP_001139240.1", "WP_080117463.1", "WP_000925180.1", "WP_002197741.1", "WP_000663061.1", "WP_000106426.1", "WP_000897854.1", "WP_000440625.1", "WP_001186115.1"], "tags": ["BMB171_RS11345", "BMB171_RS11350", "BMB171_RS11355", "BMB171_RS11360", "BMB171_RS11365", "BMB171_RS11370", "BMB171_RS11375", "BMB171_RS11380", "BMB171_RS11385", "BMB171_RS11390", "BMB171_RS11395", "BMB171_RS11400", "BMB171_RS11405", "BMB171_RS29255", "BMB171_RS11415", "BMB171_RS11420", "BMB171_RS29260", "BMB171_RS11425", "BMB171_RS11430", "BMB171_RS11435", "BMB171_RS11440", "BMB171_RS11445", "BMB171_RS11450", "BMB171_RS11455", "BMB171_RS11460", "BMB171_RS11465", "BMB171_RS11470", "BMB171_RS11475", "BMB171_RS11480", "BMB171_RS11485", "BMB171_RS11490", "BMB171_RS11495", "BMB171_RS11500", "BMB171_RS11505", "BMB171_RS29265", "BMB171_RS11515", "BMB171_RS11520", "BMB171_RS11525", "BMB171_RS11530", "BMB171_RS11535", "BMB171_RS11540", "BMB171_RS11545"], "cluster_label": "c4", "description": "Bacillus thuringiensis BMB171, complete genome", "accession": "NC_014171", "cluster_type": "nrps"}, {"synteny_score": 37, "pairings": [["input|c5|2453653-2454562|+|ctg1_2441|", 1, {"blastscore": 572, "name": "BMB171_RS11345", "end": 2188450, "genecluster": "NC_014171_c4", "start": 2187542, "perc_coverage": 100.0, "perc_ident": 99, "strand": "+", "locus_tag": "WP_000312639.1", "evalue": 3.6e-161, "annotation": "methylisocitrate_lyase"}], ["input|c5|2454715-2456425|+|ctg1_2442|", 2, {"blastscore": 1084, "name": "BMB171_RS11350", "end": 2190312, "genecluster": "NC_014171_c4", "start": 2188603, "perc_coverage": 100.0, "perc_ident": 99, "strand": "+", "locus_tag": "WP_000416007.1", "evalue": 0.0, "annotation": "acyl-CoA_dehydrogenase"}], ["input|c5|2456441-2457332|+|ctg1_2443|", 3, {"blastscore": 569, "name": "BMB171_RS11355", "end": 2191219, "genecluster": "NC_014171_c4", "start": 2190329, "perc_coverage": 100.0, "perc_ident": 98, "strand": "+", "locus_tag": "WP_000719409.1", "evalue": 2.3e-160, "annotation": "NAD(P)-dependent_oxidoreductase"}], ["input|c5|2457354-2458815|+|ctg1_2444|", 4, {"blastscore": 966, "name": "BMB171_RS11360", "end": 2192702, "genecluster": "NC_014171_c4", "start": 2191242, "perc_coverage": 100.0, "perc_ident": 100, "strand": "+", "locus_tag": "WP_000633344.1", "evalue": 1e-279, "annotation": "methylmalonate-semialdehyde_dehydrogenase_(CoA_acylating)"}], ["input|c5|2458886-2459519|-|ctg1_2445|", 5, {"blastscore": 384, "name": "BMB171_RS11365", "end": 2193405, "genecluster": "NC_014171_c4", "start": 2192773, "perc_coverage": 100.0, "perc_ident": 94, "strand": "-", "locus_tag": "WP_000572353.1", "evalue": 9.5e-105, "annotation": "LysE_family_translocator"}], ["input|c5|2459770-2460826|-|ctg1_2446|", 6, {"blastscore": 692, "name": "BMB171_RS11370", "end": 2194713, "genecluster": "NC_014171_c4", "start": 2193658, "perc_coverage": 100.0, "perc_ident": 99, "strand": "-", "locus_tag": "WP_000139777.1", "evalue": 2.1e-197, "annotation": "enoyl-CoA_hydratase/isomerase_family_protein"}], ["input|c5|2461156-2461414|+|ctg1_2447|", 7, {"blastscore": 160, "name": "BMB171_RS11375", "end": 2195300, "genecluster": "NC_014171_c4", "start": 2195043, "perc_coverage": 100.0, "perc_ident": 100, "strand": "+", "locus_tag": "WP_001119404.1", "evalue": 9.1e-38, "annotation": "hypothetical_protein"}], ["input|c5|2461598-2461838|+|ctg1_2448|", 8, {"blastscore": 156, "name": "BMB171_RS11380", "end": 2195724, "genecluster": "NC_014171_c4", "start": 2195485, "perc_coverage": 100.0, "perc_ident": 99, "strand": "+", "locus_tag": "WP_000667342.1", "evalue": 9.3e-37, "annotation": "DUF2584_domain-containing_protein"}], ["input|c5|2461853-2463011|+|ctg1_2449|", 9, {"blastscore": 756, "name": "BMB171_RS11385", "end": 2196897, "genecluster": "NC_014171_c4", "start": 2195740, "perc_coverage": 100.0, "perc_ident": 98, "strand": "+", "locus_tag": "WP_000765150.1", "evalue": 1.3e-216, "annotation": "exonuclease_SbcCD_subunit_D"}], ["input|c5|2463007-2466097|+|ctg1_2450|", 10, {"blastscore": 1604, "name": "BMB171_RS11390", "end": 2199983, "genecluster": "NC_014171_c4", "start": 2196894, "perc_coverage": 100.0, "perc_ident": 96, "strand": "+", "locus_tag": "WP_001247465.1", "evalue": 0.0, "annotation": "SMC_family_ATPase"}], ["input|c5|2466202-2466376|-|ctg1_2451|", 11, {"blastscore": 108, "name": "BMB171_RS11395", "end": 2200264, "genecluster": "NC_014171_c4", "start": 2200091, "perc_coverage": 100.0, "perc_ident": 97, "strand": "-", "locus_tag": "WP_001141668.1", "evalue": 3.6e-22, "annotation": "hypothetical_protein"}], ["input|c5|2466630-2467011|+|ctg1_2452|", 12, {"blastscore": 191, "name": "BMB171_RS11400", "end": 2200900, "genecluster": "NC_014171_c4", "start": 2200601, "perc_coverage": 78.57142857142857, "perc_ident": 100, "strand": "+", "locus_tag": "WP_000214801.1", "evalue": 5.4e-47, "annotation": "ArsR_family_transcriptional_regulator"}], ["input|c5|2467069-2467255|-|ctg1_2453|", 13, {"blastscore": 122, "name": "BMB171_RS11405", "end": 2201144, "genecluster": "NC_014171_c4", "start": 2200959, "perc_coverage": 100.0, "perc_ident": 100, "strand": "-", "locus_tag": "WP_000646793.1", "evalue": 1.5e-26, "annotation": "DUF2187_domain-containing_protein"}], ["input|c5|2467721-2468924|+|ctg1_2454|", 14, {"blastscore": 746, "name": "BMB171_RS11420", "end": 2203697, "genecluster": "NC_014171_c4", "start": 2202495, "perc_coverage": 100.0, "perc_ident": 100, "strand": "+", "locus_tag": "WP_000750112.1", "evalue": 1.4e-213, "annotation": "MFS_transporter"}], ["input|c5|2469568-2470354|+|ctg1_2455|", 15, {"blastscore": 494, "name": "BMB171_RS11425", "end": 2205111, "genecluster": "NC_014171_c4", "start": 2204326, "perc_coverage": 100.0, "perc_ident": 98, "strand": "+", "locus_tag": "WP_001048437.1", "evalue": 6.2e-138, "annotation": "2,3-dihydro-2,3-dihydroxybenzoate_dehydrogenase"}], ["input|c5|2470379-2471579|+|ctg1_2456|", 16, {"blastscore": 769, "name": "BMB171_RS11430", "end": 2206336, "genecluster": "NC_014171_c4", "start": 2205137, "perc_coverage": 100.0, "perc_ident": 98, "strand": "+", "locus_tag": "WP_001002069.1", "evalue": 1.5e-220, "annotation": "isochorismate_synthase_EntC"}], ["input|c5|2471591-2473208|+|ctg1_2457|", 17, {"blastscore": 1046, "name": "BMB171_RS11435", "end": 2207965, "genecluster": "NC_014171_c4", "start": 2206349, "perc_coverage": 100.0, "perc_ident": 97, "strand": "+", "locus_tag": "WP_000960125.1", "evalue": 8.8e-304, "annotation": "(2,3-dihydroxybenzoyl)adenylate_synthase"}], ["input|c5|2473232-2474126|+|ctg1_2458|", 18, {"blastscore": 593, "name": "BMB171_RS11440", "end": 2208883, "genecluster": "NC_014171_c4", "start": 2207990, "perc_coverage": 100.0, "perc_ident": 98, "strand": "+", "locus_tag": "WP_001007283.1", "evalue": 1.1e-167, "annotation": "isochorismatase"}], ["input|c5|2474159-2481317|+|ctg1_2459|", 19, {"blastscore": 4600, "name": "BMB171_RS11445", "end": 2216074, "genecluster": "NC_014171_c4", "start": 2208917, "perc_coverage": 100.0, "perc_ident": 97, "strand": "+", "locus_tag": "WP_001133909.1", "evalue": 0.0, "annotation": "non-ribosomal_peptide_synthetase"}], ["input|c5|2481313-2481538|+|ctg1_2460|", 20, {"blastscore": 162, "name": "BMB171_RS11450", "end": 2216295, "genecluster": "NC_014171_c4", "start": 2216071, "perc_coverage": 100.0, "perc_ident": 99, "strand": "+", "locus_tag": "WP_000184055.1", "evalue": 2.1e-38, "annotation": "MbtH_family_protein"}], ["input|c5|2481537-2482968|+|ctg1_2461|", 21, {"blastscore": 875, "name": "BMB171_RS11455", "end": 2217725, "genecluster": "NC_014171_c4", "start": 2216295, "perc_coverage": 100.0, "perc_ident": 98, "strand": "+", "locus_tag": "WP_000660189.1", "evalue": 2.4e-252, "annotation": "MFS_transporter"}], ["input|c5|2483025-2483775|+|ctg1_2462|", 22, {"blastscore": 486, "name": "BMB171_RS11460", "end": 2218532, "genecluster": "NC_014171_c4", "start": 2217783, "perc_coverage": 100.0, "perc_ident": 96, "strand": "+", "locus_tag": "WP_000573004.1", "evalue": 2.1e-135, "annotation": "4'-phosphopantetheinyl_transferase"}], ["input|c5|2483799-2484342|+|ctg1_2463|", 23, {"blastscore": 360, "name": "BMB171_RS11465", "end": 2219100, "genecluster": "NC_014171_c4", "start": 2218558, "perc_coverage": 100.0, "perc_ident": 99, "strand": "+", "locus_tag": "WP_000959125.1", "evalue": 9.7e-98, "annotation": "hypothetical_protein"}], ["input|c5|2484380-2484653|-|ctg1_2464|", 24, {"blastscore": 168, "name": "BMB171_RS11470", "end": 2219411, "genecluster": "NC_014171_c4", "start": 2219139, "perc_coverage": 100.0, "perc_ident": 100, "strand": "-", "locus_tag": "WP_001043905.1", "evalue": 2.7e-40, "annotation": "HU_family_DNA-binding_protein"}], ["input|c5|2484857-2485625|+|ctg1_2465|", 25, {"blastscore": 508, "name": "BMB171_RS11475", "end": 2220383, "genecluster": "NC_014171_c4", "start": 2219616, "perc_coverage": 100.0, "perc_ident": 97, "strand": "+", "locus_tag": "WP_000577295.1", "evalue": 3.1e-142, "annotation": "DUF3891_domain-containing_protein"}], ["input|c5|2485639-2486164|+|ctg1_2466|", 26, {"blastscore": 351, "name": "BMB171_RS11480", "end": 2220922, "genecluster": "NC_014171_c4", "start": 2220398, "perc_coverage": 100.0, "perc_ident": 98, "strand": "+", "locus_tag": "WP_000656267.1", "evalue": 7.4e-95, "annotation": "diguanylate_cyclase"}], ["input|c5|2486255-2487449|-|ctg1_2467|", 27, {"blastscore": 764, "name": "BMB171_RS11485", "end": 2222207, "genecluster": "NC_014171_c4", "start": 2221014, "perc_coverage": 100.0, "perc_ident": 98, "strand": "-", "locus_tag": "WP_000790938.1", "evalue": 4.9e-219, "annotation": "peptidase_S8"}], ["input|c5|2487675-2489043|-|ctg1_2468|", 28, {"blastscore": 834, "name": "BMB171_RS11490", "end": 2223807, "genecluster": "NC_014171_c4", "start": 2222440, "perc_coverage": 100.0, "perc_ident": 98, "strand": "-", "locus_tag": "WP_000451037.1", "evalue": 4.4e-240, "annotation": "sodium:alanine_symporter_family_protein"}], ["input|c5|2489480-2490056|-|ctg1_2469|", 29, {"blastscore": 352, "name": "BMB171_RS11495", "end": 2224818, "genecluster": "NC_014171_c4", "start": 2224243, "perc_coverage": 100.0, "perc_ident": 95, "strand": "-", "locus_tag": "WP_001170869.1", "evalue": 2.1e-95, "annotation": "hypothetical_protein"}], ["input|c5|2490224-2490533|+|ctg1_2470|", 30, {"blastscore": 190, "name": "BMB171_RS11500", "end": 2225296, "genecluster": "NC_014171_c4", "start": 2224988, "perc_coverage": 100.0, "perc_ident": 91, "strand": "+", "locus_tag": "WP_000783524.1", "evalue": 9.8e-47, "annotation": "hypothetical_protein"}], ["input|c5|2490928-2491549|+|ctg1_2471|", 31, {"blastscore": 397, "name": "BMB171_RS11515", "end": 2227191, "genecluster": "NC_014171_c4", "start": 2226571, "perc_coverage": 100.0, "perc_ident": 91, "strand": "+", "locus_tag": "WP_000925180.1", "evalue": 1.1e-108, "annotation": "DUF4937_domain-containing_protein"}], ["input|c5|2491678-2492443|+|ctg1_2472|", 32, {"blastscore": 478, "name": "BMB171_RS11520", "end": 2228084, "genecluster": "NC_014171_c4", "start": 2227368, "perc_coverage": 93.7007874015748, "perc_ident": 99, "strand": "+", "locus_tag": "WP_002197741.1", "evalue": 5.9e-133, "annotation": "23S_rRNA_pseudouridine(2604)_synthase_RluF"}], ["input|c5|2493090-2495013|+|ctg1_2473|", 33, {"blastscore": 1248, "name": "BMB171_RS11525", "end": 2230653, "genecluster": "NC_014171_c4", "start": 2228731, "perc_coverage": 100.0, "perc_ident": 97, "strand": "+", "locus_tag": "WP_000663061.1", "evalue": 0.0, "annotation": "threonine--tRNA_ligase"}], ["input|c5|2495262-2496030|+|ctg1_2474|", 34, {"blastscore": 489, "name": "BMB171_RS11530", "end": 2231670, "genecluster": "NC_014171_c4", "start": 2230903, "perc_coverage": 100.0, "perc_ident": 100, "strand": "+", "locus_tag": "WP_000106426.1", "evalue": 2.6e-136, "annotation": "ABC_transporter_ATP-binding_protein"}], ["input|c5|2496041-2497922|+|ctg1_2475|", 35, {"blastscore": 1142, "name": "BMB171_RS11535", "end": 2233562, "genecluster": "NC_014171_c4", "start": 2231682, "perc_coverage": 100.0, "perc_ident": 98, "strand": "+", "locus_tag": "WP_000897854.1", "evalue": 0.0, "annotation": "ABC_transporter_permease"}], ["input|c5|2498243-2498981|-|ctg1_2476|", 36, {"blastscore": 402, "name": "BMB171_RS11540", "end": 2234635, "genecluster": "NC_014171_c4", "start": 2233898, "perc_coverage": 100.0, "perc_ident": 99, "strand": "-", "locus_tag": "WP_000440625.1", "evalue": 3.9e-110, "annotation": "zinc_uptake_transporter"}], ["input|c5|2499136-2500003|+|ctg1_2477|", 37, {"blastscore": 562, "name": "BMB171_RS11545", "end": 2235656, "genecluster": "NC_014171_c4", "start": 2234790, "perc_coverage": 100.0, "perc_ident": 94, "strand": "+", "locus_tag": "WP_001186115.1", "evalue": 2.7e-158, "annotation": "Zn-dependent_hydrolase"}]], "hits": 37, "core_gene_hits": 2, "blast_score": 25380.0, "core_bonus": 3}], [{"proteins": ["WP_000312639.1", "WP_000416007.1", "WP_000719409.1", "WP_000633344.1", "WP_000572353.1", "WP_000139777.1", "WP_001119404.1", "WP_000667342.1", "WP_000765150.1", "WP_001247465.1", "WP_001141668.1", "WP_000214801.1", "WP_000646793.1", "WP_000332375.1", "WP_001987415.1", "WP_016124544.1", "WP_011110077.1", "WP_016124545.1", "WP_001002068.1", "WP_000960125.1", "WP_001007283.1", "WP_016124546.1", "WP_000184055.1", "WP_000660191.1", "WP_000573004.1", "WP_000959125.1", "WP_001043905.1", "WP_000577295.1", "WP_000656267.1", "WP_000790938.1", "WP_000451037.1", "WP_001170869.1", "WP_000783524.1", "WP_001139241.1", "WP_080117463.1", "WP_000925180.1", "WP_002197741.1", "WP_000663061.1", "WP_000106426.1", "WP_000897854.1", "WP_016124547.1", "WP_001186115.1"], "tags": ["IKE_RS06340", "IKE_RS06345", "IKE_RS06350", "IKE_RS06355", "IKE_RS06360", "IKE_RS06365", "IKE_RS06370", "IKE_RS06375", "IKE_RS06380", "IKE_RS06385", "IKE_RS06390", "IKE_RS06395", "IKE_RS06400", "IKE_RS32550", "IKE_RS06410", "IKE_RS06415", "IKE_RS32555", "IKE_RS06420", "IKE_RS06425", "IKE_RS06430", "IKE_RS06435", "IKE_RS06440", "IKE_RS06445", "IKE_RS06450", "IKE_RS06455", "IKE_RS06460", "IKE_RS06465", "IKE_RS06470", "IKE_RS06475", "IKE_RS06480", "IKE_RS06485", "IKE_RS06490", "IKE_RS06495", "IKE_RS06500", "IKE_RS32560", "IKE_RS06510", "IKE_RS06515", "IKE_RS06520", "IKE_RS06525", "IKE_RS06530", "IKE_RS06535", "IKE_RS06540"], "cluster_label": "c3", "description": "Bacillus cereus VD196 acqVw-supercont1.1, whole genome shotgun sequence", "accession": "NZ_KB976254", "cluster_type": "nrps"}, {"synteny_score": 37, "pairings": [["input|c5|2453653-2454562|+|ctg1_2441|", 1, {"blastscore": 572, "name": "IKE_RS06340", "end": 1208580, "genecluster": "NZ_KB976254_c3", "start": 1207672, "perc_coverage": 100.0, "perc_ident": 99, "strand": "+", "locus_tag": "WP_000312639.1", "evalue": 3.6e-161, "annotation": "methylisocitrate_lyase"}], ["input|c5|2454715-2456425|+|ctg1_2442|", 2, {"blastscore": 1084, "name": "IKE_RS06345", "end": 1210442, "genecluster": "NZ_KB976254_c3", "start": 1208733, "perc_coverage": 100.0, "perc_ident": 99, "strand": "+", "locus_tag": "WP_000416007.1", "evalue": 0.0, "annotation": "acyl-CoA_dehydrogenase"}], ["input|c5|2456441-2457332|+|ctg1_2443|", 3, {"blastscore": 569, "name": "IKE_RS06350", "end": 1211349, "genecluster": "NZ_KB976254_c3", "start": 1210459, "perc_coverage": 100.0, "perc_ident": 98, "strand": "+", "locus_tag": "WP_000719409.1", "evalue": 2.3e-160, "annotation": "NAD(P)-dependent_oxidoreductase"}], ["input|c5|2457354-2458815|+|ctg1_2444|", 4, {"blastscore": 966, "name": "IKE_RS06355", "end": 1212832, "genecluster": "NZ_KB976254_c3", "start": 1211372, "perc_coverage": 100.0, "perc_ident": 100, "strand": "+", "locus_tag": "WP_000633344.1", "evalue": 1e-279, "annotation": "methylmalonate-semialdehyde_dehydrogenase_(CoA_acylating)"}], ["input|c5|2458886-2459519|-|ctg1_2445|", 5, {"blastscore": 384, "name": "IKE_RS06360", "end": 1213535, "genecluster": "NZ_KB976254_c3", "start": 1212903, "perc_coverage": 100.0, "perc_ident": 94, "strand": "-", "locus_tag": "WP_000572353.1", "evalue": 9.5e-105, "annotation": "LysE_family_translocator"}], ["input|c5|2459770-2460826|-|ctg1_2446|", 6, {"blastscore": 692, "name": "IKE_RS06365", "end": 1214843, "genecluster": "NZ_KB976254_c3", "start": 1213788, "perc_coverage": 100.0, "perc_ident": 99, "strand": "-", "locus_tag": "WP_000139777.1", "evalue": 2.1e-197, "annotation": "enoyl-CoA_hydratase/isomerase_family_protein"}], ["input|c5|2461156-2461414|+|ctg1_2447|", 7, {"blastscore": 160, "name": "IKE_RS06370", "end": 1215430, "genecluster": "NZ_KB976254_c3", "start": 1215173, "perc_coverage": 100.0, "perc_ident": 100, "strand": "+", "locus_tag": "WP_001119404.1", "evalue": 9.1e-38, "annotation": "hypothetical_protein"}], ["input|c5|2461598-2461838|+|ctg1_2448|", 8, {"blastscore": 156, "name": "IKE_RS06375", "end": 1215854, "genecluster": "NZ_KB976254_c3", "start": 1215615, "perc_coverage": 100.0, "perc_ident": 99, "strand": "+", "locus_tag": "WP_000667342.1", "evalue": 9.3e-37, "annotation": "DUF2584_domain-containing_protein"}], ["input|c5|2461853-2463011|+|ctg1_2449|", 9, {"blastscore": 756, "name": "IKE_RS06380", "end": 1217027, "genecluster": "NZ_KB976254_c3", "start": 1215870, "perc_coverage": 100.0, "perc_ident": 98, "strand": "+", "locus_tag": "WP_000765150.1", "evalue": 1.3e-216, "annotation": "exonuclease_SbcCD_subunit_D"}], ["input|c5|2463007-2466097|+|ctg1_2450|", 10, {"blastscore": 1604, "name": "IKE_RS06385", "end": 1220113, "genecluster": "NZ_KB976254_c3", "start": 1217024, "perc_coverage": 100.0, "perc_ident": 96, "strand": "+", "locus_tag": "WP_001247465.1", "evalue": 0.0, "annotation": "SMC_family_ATPase"}], ["input|c5|2466202-2466376|-|ctg1_2451|", 11, {"blastscore": 108, "name": "IKE_RS06390", "end": 1220394, "genecluster": "NZ_KB976254_c3", "start": 1220221, "perc_coverage": 100.0, "perc_ident": 97, "strand": "-", "locus_tag": "WP_001141668.1", "evalue": 3.6e-22, "annotation": "hypothetical_protein"}], ["input|c5|2466630-2467011|+|ctg1_2452|", 12, {"blastscore": 191, "name": "IKE_RS06395", "end": 1221029, "genecluster": "NZ_KB976254_c3", "start": 1220730, "perc_coverage": 78.57142857142857, "perc_ident": 100, "strand": "+", "locus_tag": "WP_000214801.1", "evalue": 5.4e-47, "annotation": "ArsR_family_transcriptional_regulator"}], ["input|c5|2467069-2467255|-|ctg1_2453|", 13, {"blastscore": 122, "name": "IKE_RS06400", "end": 1221273, "genecluster": "NZ_KB976254_c3", "start": 1221088, "perc_coverage": 100.0, "perc_ident": 100, "strand": "-", "locus_tag": "WP_000646793.1", "evalue": 1.5e-26, "annotation": "DUF2187_domain-containing_protein"}], ["input|c5|2467721-2468924|+|ctg1_2454|", 14, {"blastscore": 745, "name": "IKE_RS06415", "end": 1223831, "genecluster": "NZ_KB976254_c3", "start": 1222629, "perc_coverage": 100.0, "perc_ident": 99, "strand": "+", "locus_tag": "WP_016124544.1", "evalue": 3.1e-213, "annotation": "MFS_transporter"}], ["input|c5|2469568-2470354|+|ctg1_2455|", 15, {"blastscore": 494, "name": "IKE_RS06420", "end": 1225244, "genecluster": "NZ_KB976254_c3", "start": 1224459, "perc_coverage": 100.0, "perc_ident": 98, "strand": "+", "locus_tag": "WP_016124545.1", "evalue": 6.2e-138, "annotation": "2,3-dihydro-2,3-dihydroxybenzoate_dehydrogenase"}], ["input|c5|2470379-2471579|+|ctg1_2456|", 16, {"blastscore": 770, "name": "IKE_RS06425", "end": 1226469, "genecluster": "NZ_KB976254_c3", "start": 1225270, "perc_coverage": 100.0, "perc_ident": 98, "strand": "+", "locus_tag": "WP_001002068.1", "evalue": 1.2e-220, "annotation": "isochorismate_synthase_EntC"}], ["input|c5|2471591-2473208|+|ctg1_2457|", 17, {"blastscore": 1046, "name": "IKE_RS06430", "end": 1228098, "genecluster": "NZ_KB976254_c3", "start": 1226482, "perc_coverage": 100.0, "perc_ident": 97, "strand": "+", "locus_tag": "WP_000960125.1", "evalue": 8.8e-304, "annotation": "(2,3-dihydroxybenzoyl)adenylate_synthase"}], ["input|c5|2473232-2474126|+|ctg1_2458|", 18, {"blastscore": 593, "name": "IKE_RS06435", "end": 1229016, "genecluster": "NZ_KB976254_c3", "start": 1228123, "perc_coverage": 100.0, "perc_ident": 98, "strand": "+", "locus_tag": "WP_001007283.1", "evalue": 1.1e-167, "annotation": "isochorismatase"}], ["input|c5|2474159-2481317|+|ctg1_2459|", 19, {"blastscore": 4598, "name": "IKE_RS06440", "end": 1236207, "genecluster": "NZ_KB976254_c3", "start": 1229050, "perc_coverage": 100.0, "perc_ident": 97, "strand": "+", "locus_tag": "WP_016124546.1", "evalue": 0.0, "annotation": "non-ribosomal_peptide_synthetase"}], ["input|c5|2481313-2481538|+|ctg1_2460|", 20, {"blastscore": 162, "name": "IKE_RS06445", "end": 1236428, "genecluster": "NZ_KB976254_c3", "start": 1236204, "perc_coverage": 100.0, "perc_ident": 99, "strand": "+", "locus_tag": "WP_000184055.1", "evalue": 2.1e-38, "annotation": "MbtH_family_protein"}], ["input|c5|2481537-2482968|+|ctg1_2461|", 21, {"blastscore": 877, "name": "IKE_RS06450", "end": 1237858, "genecluster": "NZ_KB976254_c3", "start": 1236428, "perc_coverage": 100.0, "perc_ident": 98, "strand": "+", "locus_tag": "WP_000660191.1", "evalue": 8.1e-253, "annotation": "MFS_transporter"}], ["input|c5|2483025-2483775|+|ctg1_2462|", 22, {"blastscore": 486, "name": "IKE_RS06455", "end": 1238665, "genecluster": "NZ_KB976254_c3", "start": 1237916, "perc_coverage": 100.0, "perc_ident": 96, "strand": "+", "locus_tag": "WP_000573004.1", "evalue": 2.1e-135, "annotation": "4'-phosphopantetheinyl_transferase"}], ["input|c5|2483799-2484342|+|ctg1_2463|", 23, {"blastscore": 360, "name": "IKE_RS06460", "end": 1239233, "genecluster": "NZ_KB976254_c3", "start": 1238691, "perc_coverage": 100.0, "perc_ident": 99, "strand": "+", "locus_tag": "WP_000959125.1", "evalue": 9.7e-98, "annotation": "hypothetical_protein"}], ["input|c5|2484380-2484653|-|ctg1_2464|", 24, {"blastscore": 168, "name": "IKE_RS06465", "end": 1239544, "genecluster": "NZ_KB976254_c3", "start": 1239272, "perc_coverage": 100.0, "perc_ident": 100, "strand": "-", "locus_tag": "WP_001043905.1", "evalue": 2.7e-40, "annotation": "HU_family_DNA-binding_protein"}], ["input|c5|2484857-2485625|+|ctg1_2465|", 25, {"blastscore": 508, "name": "IKE_RS06470", "end": 1240516, "genecluster": "NZ_KB976254_c3", "start": 1239749, "perc_coverage": 100.0, "perc_ident": 97, "strand": "+", "locus_tag": "WP_000577295.1", "evalue": 3.1e-142, "annotation": "DUF3891_domain-containing_protein"}], ["input|c5|2485639-2486164|+|ctg1_2466|", 26, {"blastscore": 351, "name": "IKE_RS06475", "end": 1241055, "genecluster": "NZ_KB976254_c3", "start": 1240531, "perc_coverage": 100.0, "perc_ident": 98, "strand": "+", "locus_tag": "WP_000656267.1", "evalue": 7.4e-95, "annotation": "diguanylate_cyclase"}], ["input|c5|2486255-2487449|-|ctg1_2467|", 27, {"blastscore": 764, "name": "IKE_RS06480", "end": 1242340, "genecluster": "NZ_KB976254_c3", "start": 1241147, "perc_coverage": 100.0, "perc_ident": 98, "strand": "-", "locus_tag": "WP_000790938.1", "evalue": 4.9e-219, "annotation": "peptidase_S8"}], ["input|c5|2487675-2489043|-|ctg1_2468|", 28, {"blastscore": 834, "name": "IKE_RS06485", "end": 1243940, "genecluster": "NZ_KB976254_c3", "start": 1242573, "perc_coverage": 100.0, "perc_ident": 98, "strand": "-", "locus_tag": "WP_000451037.1", "evalue": 4.4e-240, "annotation": "sodium:alanine_symporter_family_protein"}], ["input|c5|2489480-2490056|-|ctg1_2469|", 29, {"blastscore": 352, "name": "IKE_RS06490", "end": 1244951, "genecluster": "NZ_KB976254_c3", "start": 1244376, "perc_coverage": 100.0, "perc_ident": 95, "strand": "-", "locus_tag": "WP_001170869.1", "evalue": 2.1e-95, "annotation": "hypothetical_protein"}], ["input|c5|2490224-2490533|+|ctg1_2470|", 30, {"blastscore": 190, "name": "IKE_RS06495", "end": 1245429, "genecluster": "NZ_KB976254_c3", "start": 1245121, "perc_coverage": 100.0, "perc_ident": 91, "strand": "+", "locus_tag": "WP_000783524.1", "evalue": 9.8e-47, "annotation": "hypothetical_protein"}], ["input|c5|2490928-2491549|+|ctg1_2471|", 31, {"blastscore": 397, "name": "IKE_RS06510", "end": 1247324, "genecluster": "NZ_KB976254_c3", "start": 1246704, "perc_coverage": 100.0, "perc_ident": 91, "strand": "+", "locus_tag": "WP_000925180.1", "evalue": 1.1e-108, "annotation": "DUF4937_domain-containing_protein"}], ["input|c5|2491678-2492443|+|ctg1_2472|", 32, {"blastscore": 478, "name": "IKE_RS06515", "end": 1248217, "genecluster": "NZ_KB976254_c3", "start": 1247501, "perc_coverage": 93.7007874015748, "perc_ident": 99, "strand": "+", "locus_tag": "WP_002197741.1", "evalue": 5.9e-133, "annotation": "23S_rRNA_pseudouridine(2604)_synthase_RluF"}], ["input|c5|2493090-2495013|+|ctg1_2473|", 33, {"blastscore": 1248, "name": "IKE_RS06520", "end": 1250526, "genecluster": "NZ_KB976254_c3", "start": 1248604, "perc_coverage": 100.0, "perc_ident": 97, "strand": "+", "locus_tag": "WP_000663061.1", "evalue": 0.0, "annotation": "threonine--tRNA_ligase"}], ["input|c5|2495262-2496030|+|ctg1_2474|", 34, {"blastscore": 489, "name": "IKE_RS06525", "end": 1251543, "genecluster": "NZ_KB976254_c3", "start": 1250776, "perc_coverage": 100.0, "perc_ident": 100, "strand": "+", "locus_tag": "WP_000106426.1", "evalue": 2.6e-136, "annotation": "ABC_transporter_ATP-binding_protein"}], ["input|c5|2496041-2497922|+|ctg1_2475|", 35, {"blastscore": 1142, "name": "IKE_RS06530", "end": 1253435, "genecluster": "NZ_KB976254_c3", "start": 1251555, "perc_coverage": 100.0, "perc_ident": 98, "strand": "+", "locus_tag": "WP_000897854.1", "evalue": 0.0, "annotation": "ABC_transporter_permease"}], ["input|c5|2498243-2498981|-|ctg1_2476|", 36, {"blastscore": 401, "name": "IKE_RS06535", "end": 1254508, "genecluster": "NZ_KB976254_c3", "start": 1253771, "perc_coverage": 100.0, "perc_ident": 98, "strand": "-", "locus_tag": "WP_016124547.1", "evalue": 5.2e-110, "annotation": "zinc_uptake_transporter"}], ["input|c5|2499136-2500003|+|ctg1_2477|", 37, {"blastscore": 562, "name": "IKE_RS06540", "end": 1255529, "genecluster": "NZ_KB976254_c3", "start": 1254663, "perc_coverage": 100.0, "perc_ident": 94, "strand": "+", "locus_tag": "WP_001186115.1", "evalue": 2.7e-158, "annotation": "Zn-dependent_hydrolase"}]], "hits": 37, "core_gene_hits": 2, "blast_score": 25379.0, "core_bonus": 3}], [{"proteins": ["WP_000440632.1", "WP_000467255.1", "BCERE0025_RS31575", "WP_000897858.1", "WP_000106426.1", "WP_000663093.1", "WP_002061298.1", "BCERE0025_RS10565", "WP_000783526.1", "WP_001170885.1", "WP_000451039.1", "WP_000790924.1", "WP_000656270.1", "WP_000577284.1", "WP_001043905.1", "WP_000959126.1", "WP_000572999.1", "WP_000660196.1", "WP_000184059.1", "WP_001133928.1", "WP_001007253.1", "WP_000960118.1", "WP_001002076.1", "WP_001048430.1", "BCERE0025_RS31580", "WP_000749848.1", "WP_002061313.1", "WP_000646793.1", "WP_000214801.1", "WP_001141667.1", "WP_001247416.1", "WP_000765163.1", "WP_000667346.1", "BCERE0025_RS10690", "WP_000139772.1", "WP_000572358.1", "WP_000633347.1", "WP_000719408.1", "WP_000415999.1", "BCERE0025_RS10720", "WP_000598123.1"], "tags": ["BCERE0025_RS10535", "BCERE0025_RS10540", "BCERE0025_RS31575", "BCERE0025_RS10545", "BCERE0025_RS10550", "BCERE0025_RS10555", "BCERE0025_RS10560", "BCERE0025_RS10565", "BCERE0025_RS10570", "BCERE0025_RS10575", "BCERE0025_RS10580", "BCERE0025_RS10585", "BCERE0025_RS10590", "BCERE0025_RS10595", "BCERE0025_RS10600", "BCERE0025_RS10605", "BCERE0025_RS10610", "BCERE0025_RS10615", "BCERE0025_RS10620", "BCERE0025_RS10625", "BCERE0025_RS10630", "BCERE0025_RS10635", "BCERE0025_RS10640", "BCERE0025_RS10645", "BCERE0025_RS31580", "BCERE0025_RS10650", "BCERE0025_RS10655", "BCERE0025_RS10660", "BCERE0025_RS10665", "BCERE0025_RS10670", "BCERE0025_RS10675", "BCERE0025_RS10680", "BCERE0025_RS10685", "BCERE0025_RS10690", "BCERE0025_RS10695", "BCERE0025_RS10700", "BCERE0025_RS10705", "BCERE0025_RS10710", "BCERE0025_RS10715", "BCERE0025_RS10720", "BCERE0025_RS10725"], "cluster_label": "c4", "description": "Bacillus cereus F65185 chromosome, whole genome shotgun sequence", "accession": "NZ_CM000736", "cluster_type": "nrps"}, {"synteny_score": 37, "pairings": [["input|c5|2452198-2453635|+|ctg1_2440|", 0, {"blastscore": 961, "name": "BCERE0025_RS10725", "end": 2052075, "genecluster": "NZ_CM000736_c4", "start": 2050639, "perc_coverage": 100.0, "perc_ident": 100, "strand": "-", "locus_tag": "WP_000598123.1", "evalue": 3.3e-278, "annotation": "2-methylcitrate_dehydratase"}], ["input|c5|2453653-2454562|+|ctg1_2441|", 1, {"blastscore": 240, "name": "BCERE0025_RS10720", "end": 2050620, "genecluster": "NZ_CM000736_c4", "start": 2049711, "perc_coverage": 42.384105960264904, "perc_ident": 99, "strand": "-", "locus_tag": "BCERE0025_RS10720", "evalue": 3.2e-61, "annotation": "methylisocitrate_lyase"}], ["input|c5|2454715-2456425|+|ctg1_2442|", 2, {"blastscore": 1081, "name": "BCERE0025_RS10715", "end": 2049558, "genecluster": "NZ_CM000736_c4", "start": 2047849, "perc_coverage": 100.0, "perc_ident": 99, "strand": "-", "locus_tag": "WP_000415999.1", "evalue": 0.0, "annotation": "acyl-CoA_dehydrogenase"}], ["input|c5|2456441-2457332|+|ctg1_2443|", 3, {"blastscore": 570, "name": "BCERE0025_RS10710", "end": 2047832, "genecluster": "NZ_CM000736_c4", "start": 2046942, "perc_coverage": 100.0, "perc_ident": 98, "strand": "-", "locus_tag": "WP_000719408.1", "evalue": 1.3e-160, "annotation": "NAD(P)-dependent_oxidoreductase"}], ["input|c5|2457354-2458815|+|ctg1_2444|", 4, {"blastscore": 965, "name": "BCERE0025_RS10705", "end": 2046919, "genecluster": "NZ_CM000736_c4", "start": 2045459, "perc_coverage": 100.0, "perc_ident": 100, "strand": "-", "locus_tag": "WP_000633347.1", "evalue": 3e-279, "annotation": "methylmalonate-semialdehyde_dehydrogenase_(CoA_acylating)"}], ["input|c5|2458886-2459519|-|ctg1_2445|", 5, {"blastscore": 390, "name": "BCERE0025_RS10700", "end": 2045388, "genecluster": "NZ_CM000736_c4", "start": 2044756, "perc_coverage": 100.0, "perc_ident": 96, "strand": "+", "locus_tag": "WP_000572358.1", "evalue": 1.3e-106, "annotation": "LysE_family_translocator"}], ["input|c5|2459770-2460826|-|ctg1_2446|", 6, {"blastscore": 690, "name": "BCERE0025_RS10695", "end": 2044503, "genecluster": "NZ_CM000736_c4", "start": 2043448, "perc_coverage": 100.0, "perc_ident": 98, "strand": "+", "locus_tag": "WP_000139772.1", "evalue": 8e-197, "annotation": "enoyl-CoA_hydratase/isomerase_family_protein"}], ["input|c5|2461156-2461414|+|ctg1_2447|", 7, {"blastscore": 88, "name": "BCERE0025_RS10690", "end": 2043118, "genecluster": "NZ_CM000736_c4", "start": 2042860, "perc_coverage": 50.588235294117645, "perc_ident": 100, "strand": "-", "locus_tag": "BCERE0025_RS10690", "evalue": 3.4e-16, "annotation": "hypothetical_protein"}], ["input|c5|2461598-2461838|+|ctg1_2448|", 8, {"blastscore": 158, "name": "BCERE0025_RS10685", "end": 2042675, "genecluster": "NZ_CM000736_c4", "start": 2042436, "perc_coverage": 100.0, "perc_ident": 99, "strand": "-", "locus_tag": "WP_000667346.1", "evalue": 4.2e-37, "annotation": "DUF2584_domain-containing_protein"}], ["input|c5|2461853-2463011|+|ctg1_2449|", 9, {"blastscore": 753, "name": "BCERE0025_RS10680", "end": 2042420, "genecluster": "NZ_CM000736_c4", "start": 2041263, "perc_coverage": 100.0, "perc_ident": 98, "strand": "-", "locus_tag": "WP_000765163.1", "evalue": 1.4e-215, "annotation": "exonuclease_SbcCD_subunit_D"}], ["input|c5|2463007-2466097|+|ctg1_2450|", 10, {"blastscore": 1553, "name": "BCERE0025_RS10675", "end": 2041266, "genecluster": "NZ_CM000736_c4", "start": 2038177, "perc_coverage": 100.0, "perc_ident": 93, "strand": "-", "locus_tag": "WP_001247416.1", "evalue": 0.0, "annotation": "SMC_family_ATPase"}], ["input|c5|2466202-2466376|-|ctg1_2451|", 11, {"blastscore": 111, "name": "BCERE0025_RS10670", "end": 2038069, "genecluster": "NZ_CM000736_c4", "start": 2037896, "perc_coverage": 100.0, "perc_ident": 100, "strand": "+", "locus_tag": "WP_001141667.1", "evalue": 3.2e-23, "annotation": "hypothetical_protein"}], ["input|c5|2466630-2467011|+|ctg1_2452|", 12, {"blastscore": 191, "name": "BCERE0025_RS10665", "end": 2037559, "genecluster": "NZ_CM000736_c4", "start": 2037260, "perc_coverage": 78.57142857142857, "perc_ident": 100, "strand": "-", "locus_tag": "WP_000214801.1", "evalue": 5.4e-47, "annotation": "ArsR_family_transcriptional_regulator"}], ["input|c5|2467069-2467255|-|ctg1_2453|", 13, {"blastscore": 122, "name": "BCERE0025_RS10660", "end": 2037201, "genecluster": "NZ_CM000736_c4", "start": 2037016, "perc_coverage": 100.0, "perc_ident": 100, "strand": "+", "locus_tag": "WP_000646793.1", "evalue": 1.5e-26, "annotation": "DUF2187_domain-containing_protein"}], ["input|c5|2467721-2468924|+|ctg1_2454|", 14, {"blastscore": 742, "name": "BCERE0025_RS10650", "end": 2036660, "genecluster": "NZ_CM000736_c4", "start": 2035458, "perc_coverage": 100.0, "perc_ident": 99, "strand": "-", "locus_tag": "WP_000749848.1", "evalue": 2.6e-212, "annotation": "MFS_transporter"}], ["input|c5|2469568-2470354|+|ctg1_2455|", 15, {"blastscore": 496, "name": "BCERE0025_RS10645", "end": 2034819, "genecluster": "NZ_CM000736_c4", "start": 2034034, "perc_coverage": 100.0, "perc_ident": 98, "strand": "-", "locus_tag": "WP_001048430.1", "evalue": 2.1e-138, "annotation": "2,3-dihydro-2,3-dihydroxybenzoate_dehydrogenase"}], ["input|c5|2470379-2471579|+|ctg1_2456|", 16, {"blastscore": 769, "name": "BCERE0025_RS10640", "end": 2034008, "genecluster": "NZ_CM000736_c4", "start": 2032809, "perc_coverage": 100.0, "perc_ident": 98, "strand": "-", "locus_tag": "WP_001002076.1", "evalue": 2e-220, "annotation": "isochorismate_synthase_EntC"}], ["input|c5|2471591-2473208|+|ctg1_2457|", 17, {"blastscore": 1044, "name": "BCERE0025_RS10635", "end": 2032796, "genecluster": "NZ_CM000736_c4", "start": 2031180, "perc_coverage": 100.0, "perc_ident": 97, "strand": "-", "locus_tag": "WP_000960118.1", "evalue": 3.3e-303, "annotation": "(2,3-dihydroxybenzoyl)adenylate_synthase"}], ["input|c5|2473232-2474126|+|ctg1_2458|", 18, {"blastscore": 591, "name": "BCERE0025_RS10630", "end": 2031155, "genecluster": "NZ_CM000736_c4", "start": 2030262, "perc_coverage": 100.0, "perc_ident": 98, "strand": "-", "locus_tag": "WP_001007253.1", "evalue": 5.6e-167, "annotation": "isochorismatase"}], ["input|c5|2474159-2481317|+|ctg1_2459|", 19, {"blastscore": 4618, "name": "BCERE0025_RS10625", "end": 2030228, "genecluster": "NZ_CM000736_c4", "start": 2023071, "perc_coverage": 100.0, "perc_ident": 97, "strand": "-", "locus_tag": "WP_001133928.1", "evalue": 0.0, "annotation": "non-ribosomal_peptide_synthetase"}], ["input|c5|2481313-2481538|+|ctg1_2460|", 20, {"blastscore": 158, "name": "BCERE0025_RS10620", "end": 2023074, "genecluster": "NZ_CM000736_c4", "start": 2022850, "perc_coverage": 100.0, "perc_ident": 96, "strand": "-", "locus_tag": "WP_000184059.1", "evalue": 3.9e-37, "annotation": "MbtH_family_protein"}], ["input|c5|2481537-2482968|+|ctg1_2461|", 21, {"blastscore": 879, "name": "BCERE0025_RS10615", "end": 2022850, "genecluster": "NZ_CM000736_c4", "start": 2021420, "perc_coverage": 100.0, "perc_ident": 98, "strand": "-", "locus_tag": "WP_000660196.1", "evalue": 2.1e-253, "annotation": "MFS_transporter"}], ["input|c5|2483025-2483775|+|ctg1_2462|", 22, {"blastscore": 486, "name": "BCERE0025_RS10610", "end": 2021362, "genecluster": "NZ_CM000736_c4", "start": 2020613, "perc_coverage": 100.0, "perc_ident": 96, "strand": "-", "locus_tag": "WP_000572999.1", "evalue": 2.1e-135, "annotation": "4'-phosphopantetheinyl_transferase"}], ["input|c5|2483799-2484342|+|ctg1_2463|", 23, {"blastscore": 363, "name": "BCERE0025_RS10605", "end": 2020587, "genecluster": "NZ_CM000736_c4", "start": 2020045, "perc_coverage": 100.0, "perc_ident": 99, "strand": "-", "locus_tag": "WP_000959126.1", "evalue": 1.9e-98, "annotation": "hypothetical_protein"}], ["input|c5|2484380-2484653|-|ctg1_2464|", 24, {"blastscore": 168, "name": "BCERE0025_RS10600", "end": 2020004, "genecluster": "NZ_CM000736_c4", "start": 2019732, "perc_coverage": 100.0, "perc_ident": 100, "strand": "+", "locus_tag": "WP_001043905.1", "evalue": 2.7e-40, "annotation": "HU_family_DNA-binding_protein"}], ["input|c5|2484857-2485625|+|ctg1_2465|", 25, {"blastscore": 510, "name": "BCERE0025_RS10595", "end": 2019527, "genecluster": "NZ_CM000736_c4", "start": 2018760, "perc_coverage": 100.0, "perc_ident": 98, "strand": "-", "locus_tag": "WP_000577284.1", "evalue": 1.1e-142, "annotation": "DUF3891_domain-containing_protein"}], ["input|c5|2485639-2486164|+|ctg1_2466|", 26, {"blastscore": 349, "name": "BCERE0025_RS10590", "end": 2018745, "genecluster": "NZ_CM000736_c4", "start": 2018221, "perc_coverage": 100.0, "perc_ident": 98, "strand": "-", "locus_tag": "WP_000656270.1", "evalue": 2.2e-94, "annotation": "diguanylate_cyclase"}], ["input|c5|2486255-2487449|-|ctg1_2467|", 27, {"blastscore": 763, "name": "BCERE0025_RS10585", "end": 2018129, "genecluster": "NZ_CM000736_c4", "start": 2016936, "perc_coverage": 100.0, "perc_ident": 98, "strand": "+", "locus_tag": "WP_000790924.1", "evalue": 1.4e-218, "annotation": "peptidase_S8"}], ["input|c5|2487675-2489043|-|ctg1_2468|", 28, {"blastscore": 836, "name": "BCERE0025_RS10580", "end": 2016703, "genecluster": "NZ_CM000736_c4", "start": 2015336, "perc_coverage": 100.0, "perc_ident": 98, "strand": "+", "locus_tag": "WP_000451039.1", "evalue": 1.5e-240, "annotation": "sodium:alanine_symporter_family_protein"}], ["input|c5|2489480-2490056|-|ctg1_2469|", 29, {"blastscore": 351, "name": "BCERE0025_RS10575", "end": 2014900, "genecluster": "NZ_CM000736_c4", "start": 2014325, "perc_coverage": 100.0, "perc_ident": 95, "strand": "+", "locus_tag": "WP_001170885.1", "evalue": 6.2e-95, "annotation": "hypothetical_protein"}], ["input|c5|2490224-2490533|+|ctg1_2470|", 30, {"blastscore": 192, "name": "BCERE0025_RS10570", "end": 2014156, "genecluster": "NZ_CM000736_c4", "start": 2013830, "perc_coverage": 100.0, "perc_ident": 92, "strand": "-", "locus_tag": "WP_000783526.1", "evalue": 2.6e-47, "annotation": "hypothetical_protein"}], ["input|c5|2490928-2491549|+|ctg1_2471|", 31, {"blastscore": 235, "name": "BCERE0025_RS10565", "end": 2013626, "genecluster": "NZ_CM000736_c4", "start": 2013005, "perc_coverage": 59.70873786407766, "perc_ident": 89, "strand": "-", "locus_tag": "BCERE0025_RS10565", "evalue": 7e-60, "annotation": "DUF4937_domain-containing_protein"}], ["input|c5|2491678-2492443|+|ctg1_2472|", 32, {"blastscore": 477, "name": "BCERE0025_RS10560", "end": 2012828, "genecluster": "NZ_CM000736_c4", "start": 2012112, "perc_coverage": 93.7007874015748, "perc_ident": 99, "strand": "-", "locus_tag": "WP_002061298.1", "evalue": 1e-132, "annotation": "23S_rRNA_pseudouridine(2604)_synthase_RluF"}], ["input|c5|2493090-2495013|+|ctg1_2473|", 33, {"blastscore": 1257, "name": "BCERE0025_RS10555", "end": 2011461, "genecluster": "NZ_CM000736_c4", "start": 2009539, "perc_coverage": 100.0, "perc_ident": 98, "strand": "-", "locus_tag": "WP_000663093.1", "evalue": 0.0, "annotation": "threonine--tRNA_ligase"}], ["input|c5|2495262-2496030|+|ctg1_2474|", 34, {"blastscore": 489, "name": "BCERE0025_RS10550", "end": 2009289, "genecluster": "NZ_CM000736_c4", "start": 2008522, "perc_coverage": 100.0, "perc_ident": 100, "strand": "-", "locus_tag": "WP_000106426.1", "evalue": 2.6e-136, "annotation": "ABC_transporter_ATP-binding_protein"}], ["input|c5|2496041-2497922|+|ctg1_2475|", 35, {"blastscore": 1146, "name": "BCERE0025_RS10545", "end": 2008510, "genecluster": "NZ_CM000736_c4", "start": 2006630, "perc_coverage": 100.0, "perc_ident": 99, "strand": "-", "locus_tag": "WP_000897858.1", "evalue": 0.0, "annotation": "ABC_transporter_permease"}], ["input|c5|2498243-2498981|-|ctg1_2476|", 36, {"blastscore": 396, "name": "BCERE0025_RS10535", "end": 2004226, "genecluster": "NZ_CM000736_c4", "start": 2003489, "perc_coverage": 100.0, "perc_ident": 97, "strand": "+", "locus_tag": "WP_000440632.1", "evalue": 1.7e-108, "annotation": "zinc_uptake_transporter"}]], "hits": 37, "core_gene_hits": 2, "blast_score": 25188.0, "core_bonus": 3}], [{"proteins": ["WP_000598115.1", "WP_000312655.1", "WP_000416011.1", "WP_000719417.1", "WP_000633335.1", "WP_000572327.1", "WP_000134908.1", "WP_001119408.1", "WP_000667348.1", "WP_000765133.1", "WP_001247441.1", "WP_000938748.1", "WP_000214797.1", "WP_000646786.1", "WP_000332375.1", "WP_001983285.1", "WP_000747885.1", "WP_080545746.1", "WP_001100501.1", "WP_001001948.1", "WP_000955346.1", "WP_001007275.1", "WP_001133947.1", "WP_000184067.1", "WP_000644775.1", "WP_000573024.1", "WP_000959135.1", "WP_001043907.1", "WP_000577263.1", "WP_000666432.1", "WP_000790944.1", "WP_000451021.1", "WP_001170871.1", "WP_000700846.1", "WP_000925154.1", "WP_002002737.1", "WP_000663074.1", "WP_000106419.1", "WP_000897893.1", "WP_072180098.1", "WP_000717004.1", "WP_011181650.1", "WP_002036336.1", "WP_000440600.1"], "tags": ["BF38_RS20895", "BF38_RS20900", "BF38_RS20905", "BF38_RS20910", "BF38_RS20915", "BF38_RS20920", "BF38_RS20925", "BF38_RS20930", "BF38_RS20935", "BF38_RS20940", "BF38_RS20945", "BF38_RS20950", "BF38_RS20955", "BF38_RS20960", "BF38_RS32530", "BF38_RS20965", "BF38_RS20970", "BF38_RS32535", "BF38_RS20975", "BF38_RS20980", "BF38_RS20985", "BF38_RS20990", "BF38_RS20995", "BF38_RS21000", "BF38_RS21005", "BF38_RS21010", "BF38_RS21015", "BF38_RS21020", "BF38_RS21025", "BF38_RS21030", "BF38_RS21035", "BF38_RS21040", "BF38_RS21050", "BF38_RS21055", "BF38_RS21060", "BF38_RS21065", "BF38_RS21070", "BF38_RS21075", "BF38_RS21080", "BF38_RS32540", "BF38_RS21085", "BF38_RS21090", "BF38_RS21095", "BF38_RS21100"], "cluster_label": "c3", "description": "Bacillus thuringiensis strain HD1011, complete genome", "accession": "NZ_CP009335", "cluster_type": "nrps"}, {"synteny_score": 37, "pairings": [["input|c5|2452198-2453635|+|ctg1_2440|", 0, {"blastscore": 955, "name": "BF38_RS20895", "end": 3393657, "genecluster": "NZ_CP009335_c3", "start": 3392221, "perc_coverage": 100.0, "perc_ident": 99, "strand": "+", "locus_tag": "WP_000598115.1", "evalue": 1.8e-276, "annotation": "2-methylcitrate_dehydratase"}], ["input|c5|2453653-2454562|+|ctg1_2441|", 1, {"blastscore": 571, "name": "BF38_RS20900", "end": 3394584, "genecluster": "NZ_CP009335_c3", "start": 3393676, "perc_coverage": 100.0, "perc_ident": 99, "strand": "+", "locus_tag": "WP_000312655.1", "evalue": 7.9e-161, "annotation": "methylisocitrate_lyase"}], ["input|c5|2454715-2456425|+|ctg1_2442|", 2, {"blastscore": 1062, "name": "BF38_RS20905", "end": 3396448, "genecluster": "NZ_CP009335_c3", "start": 3394739, "perc_coverage": 100.0, "perc_ident": 96, "strand": "+", "locus_tag": "WP_000416011.1", "evalue": 1.6e-308, "annotation": "acyl-CoA_dehydrogenase"}], ["input|c5|2456441-2457332|+|ctg1_2443|", 3, {"blastscore": 552, "name": "BF38_RS20910", "end": 3397355, "genecluster": "NZ_CP009335_c3", "start": 3396465, "perc_coverage": 100.0, "perc_ident": 95, "strand": "+", "locus_tag": "WP_000719417.1", "evalue": 2.9e-155, "annotation": "NAD(P)-dependent_oxidoreductase"}], ["input|c5|2457354-2458815|+|ctg1_2444|", 4, {"blastscore": 956, "name": "BF38_RS20915", "end": 3398852, "genecluster": "NZ_CP009335_c3", "start": 3397392, "perc_coverage": 100.0, "perc_ident": 99, "strand": "+", "locus_tag": "WP_000633335.1", "evalue": 8.2e-277, "annotation": "methylmalonate-semialdehyde_dehydrogenase_(CoA_acylating)"}], ["input|c5|2458886-2459519|-|ctg1_2445|", 5, {"blastscore": 385, "name": "BF38_RS20920", "end": 3399555, "genecluster": "NZ_CP009335_c3", "start": 3398923, "perc_coverage": 100.0, "perc_ident": 95, "strand": "-", "locus_tag": "WP_000572327.1", "evalue": 3.3e-105, "annotation": "LysE_family_translocator"}], ["input|c5|2459770-2460826|-|ctg1_2446|", 6, {"blastscore": 665, "name": "BF38_RS20925", "end": 3400794, "genecluster": "NZ_CP009335_c3", "start": 3399739, "perc_coverage": 100.0, "perc_ident": 94, "strand": "-", "locus_tag": "WP_000134908.1", "evalue": 2.7e-189, "annotation": "enoyl-CoA_hydratase/isomerase_family_protein"}], ["input|c5|2461156-2461414|+|ctg1_2447|", 7, {"blastscore": 155, "name": "BF38_RS20930", "end": 3401368, "genecluster": "NZ_CP009335_c3", "start": 3401111, "perc_coverage": 100.0, "perc_ident": 97, "strand": "+", "locus_tag": "WP_001119408.1", "evalue": 3.8e-36, "annotation": "hypothetical_protein"}], ["input|c5|2461598-2461838|+|ctg1_2448|", 8, {"blastscore": 148, "name": "BF38_RS20935", "end": 3401791, "genecluster": "NZ_CP009335_c3", "start": 3401552, "perc_coverage": 100.0, "perc_ident": 94, "strand": "+", "locus_tag": "WP_000667348.1", "evalue": 2.5e-34, "annotation": "DUF2584_domain-containing_protein"}], ["input|c5|2461853-2463011|+|ctg1_2449|", 9, {"blastscore": 734, "name": "BF38_RS20940", "end": 3402964, "genecluster": "NZ_CP009335_c3", "start": 3401807, "perc_coverage": 100.0, "perc_ident": 94, "strand": "+", "locus_tag": "WP_000765133.1", "evalue": 5.3e-210, "annotation": "exonuclease_SbcCD_subunit_D"}], ["input|c5|2463007-2466097|+|ctg1_2450|", 10, {"blastscore": 1508, "name": "BF38_RS20945", "end": 3406050, "genecluster": "NZ_CP009335_c3", "start": 3402961, "perc_coverage": 100.0, "perc_ident": 88, "strand": "+", "locus_tag": "WP_001247441.1", "evalue": 0.0, "annotation": "SMC_family_ATPase"}], ["input|c5|2466202-2466376|-|ctg1_2451|", 11, {"blastscore": 75, "name": "BF38_RS20950", "end": 3406329, "genecluster": "NZ_CP009335_c3", "start": 3406165, "perc_coverage": 92.98245614035088, "perc_ident": 77, "strand": "-", "locus_tag": "WP_000938748.1", "evalue": 2.6e-12, "annotation": "hypothetical_protein"}], ["input|c5|2466630-2467011|+|ctg1_2452|", 12, {"blastscore": 190, "name": "BF38_RS20955", "end": 3406967, "genecluster": "NZ_CP009335_c3", "start": 3406668, "perc_coverage": 78.57142857142857, "perc_ident": 99, "strand": "+", "locus_tag": "WP_000214797.1", "evalue": 1.6e-46, "annotation": "ArsR_family_transcriptional_regulator"}], ["input|c5|2467069-2467255|-|ctg1_2453|", 13, {"blastscore": 118, "name": "BF38_RS20960", "end": 3407363, "genecluster": "NZ_CP009335_c3", "start": 3407178, "perc_coverage": 100.0, "perc_ident": 95, "strand": "-", "locus_tag": "WP_000646786.1", "evalue": 2.8e-25, "annotation": "DUF2187_domain-containing_protein"}], ["input|c5|2467721-2468924|+|ctg1_2454|", 14, {"blastscore": 731, "name": "BF38_RS20970", "end": 3409132, "genecluster": "NZ_CP009335_c3", "start": 3407930, "perc_coverage": 100.0, "perc_ident": 98, "strand": "+", "locus_tag": "WP_000747885.1", "evalue": 6.1e-209, "annotation": "MFS_transporter"}], ["input|c5|2469568-2470354|+|ctg1_2455|", 15, {"blastscore": 460, "name": "BF38_RS20975", "end": 3410492, "genecluster": "NZ_CP009335_c3", "start": 3409716, "perc_coverage": 100.0, "perc_ident": 92, "strand": "+", "locus_tag": "WP_001100501.1", "evalue": 1.3e-127, "annotation": "2,3-dihydro-2,3-dihydroxybenzoate_dehydrogenase"}], ["input|c5|2470379-2471579|+|ctg1_2456|", 16, {"blastscore": 740, "name": "BF38_RS20980", "end": 3411718, "genecluster": "NZ_CP009335_c3", "start": 3410519, "perc_coverage": 100.0, "perc_ident": 95, "strand": "+", "locus_tag": "WP_001001948.1", "evalue": 7.6e-212, "annotation": "isochorismate_synthase_EntC"}], ["input|c5|2471591-2473208|+|ctg1_2457|", 17, {"blastscore": 1024, "name": "BF38_RS20985", "end": 3413347, "genecluster": "NZ_CP009335_c3", "start": 3411731, "perc_coverage": 100.0, "perc_ident": 95, "strand": "+", "locus_tag": "WP_000955346.1", "evalue": 4.7e-297, "annotation": "(2,3-dihydroxybenzoyl)adenylate_synthase"}], ["input|c5|2473232-2474126|+|ctg1_2458|", 18, {"blastscore": 549, "name": "BF38_RS20990", "end": 3414259, "genecluster": "NZ_CP009335_c3", "start": 3413372, "perc_coverage": 100.0, "perc_ident": 91, "strand": "+", "locus_tag": "WP_001007275.1", "evalue": 2.4e-154, "annotation": "isochorismatase"}], ["input|c5|2474159-2481317|+|ctg1_2459|", 19, {"blastscore": 4351, "name": "BF38_RS20995", "end": 3421448, "genecluster": "NZ_CP009335_c3", "start": 3414291, "perc_coverage": 100.0, "perc_ident": 92, "strand": "+", "locus_tag": "WP_001133947.1", "evalue": 0.0, "annotation": "non-ribosomal_peptide_synthetase"}], ["input|c5|2481313-2481538|+|ctg1_2460|", 20, {"blastscore": 138, "name": "BF38_RS21000", "end": 3421669, "genecluster": "NZ_CP009335_c3", "start": 3421445, "perc_coverage": 100.0, "perc_ident": 84, "strand": "+", "locus_tag": "WP_000184067.1", "evalue": 2.5e-31, "annotation": "MbtH_family_protein"}], ["input|c5|2481537-2482968|+|ctg1_2461|", 21, {"blastscore": 843, "name": "BF38_RS21005", "end": 3423111, "genecluster": "NZ_CP009335_c3", "start": 3421669, "perc_coverage": 100.84033613445378, "perc_ident": 93, "strand": "+", "locus_tag": "WP_000644775.1", "evalue": 1e-242, "annotation": "MFS_transporter"}], ["input|c5|2483025-2483775|+|ctg1_2462|", 22, {"blastscore": 457, "name": "BF38_RS21010", "end": 3423894, "genecluster": "NZ_CP009335_c3", "start": 3423145, "perc_coverage": 100.0, "perc_ident": 90, "strand": "+", "locus_tag": "WP_000573024.1", "evalue": 8e-127, "annotation": "4'-phosphopantetheinyl_transferase_Sfp"}], ["input|c5|2483799-2484342|+|ctg1_2463|", 23, {"blastscore": 346, "name": "BF38_RS21015", "end": 3424493, "genecluster": "NZ_CP009335_c3", "start": 3423930, "perc_coverage": 100.0, "perc_ident": 94, "strand": "+", "locus_tag": "WP_000959135.1", "evalue": 2.5e-93, "annotation": "hypothetical_protein"}], ["input|c5|2484380-2484653|-|ctg1_2464|", 24, {"blastscore": 166, "name": "BF38_RS21020", "end": 3424783, "genecluster": "NZ_CP009335_c3", "start": 3424511, "perc_coverage": 100.0, "perc_ident": 99, "strand": "-", "locus_tag": "WP_001043907.1", "evalue": 1.3e-39, "annotation": "HU_family_DNA-binding_protein"}], ["input|c5|2484857-2485625|+|ctg1_2465|", 25, {"blastscore": 471, "name": "BF38_RS21025", "end": 3425755, "genecluster": "NZ_CP009335_c3", "start": 3424988, "perc_coverage": 100.0, "perc_ident": 89, "strand": "+", "locus_tag": "WP_000577263.1", "evalue": 5.5e-131, "annotation": "DUF3891_domain-containing_protein"}], ["input|c5|2485639-2486164|+|ctg1_2466|", 26, {"blastscore": 329, "name": "BF38_RS21030", "end": 3426294, "genecluster": "NZ_CP009335_c3", "start": 3425770, "perc_coverage": 100.0, "perc_ident": 92, "strand": "+", "locus_tag": "WP_000666432.1", "evalue": 2.3e-88, "annotation": "diguanylate_cyclase"}], ["input|c5|2486255-2487449|-|ctg1_2467|", 27, {"blastscore": 750, "name": "BF38_RS21035", "end": 3427576, "genecluster": "NZ_CP009335_c3", "start": 3426383, "perc_coverage": 100.0, "perc_ident": 97, "strand": "-", "locus_tag": "WP_000790944.1", "evalue": 9.6e-215, "annotation": "peptidase_S8"}], ["input|c5|2487675-2489043|-|ctg1_2468|", 28, {"blastscore": 834, "name": "BF38_RS21040", "end": 3429170, "genecluster": "NZ_CP009335_c3", "start": 3427803, "perc_coverage": 100.0, "perc_ident": 98, "strand": "-", "locus_tag": "WP_000451021.1", "evalue": 4.4e-240, "annotation": "sodium:alanine_symporter_family_protein"}], ["input|c5|2489480-2490056|-|ctg1_2469|", 29, {"blastscore": 315, "name": "BF38_RS21050", "end": 3430190, "genecluster": "NZ_CP009335_c3", "start": 3429615, "perc_coverage": 100.0, "perc_ident": 85, "strand": "-", "locus_tag": "WP_001170871.1", "evalue": 4.9e-84, "annotation": "hypothetical_protein"}], ["input|c5|2490224-2490533|+|ctg1_2470|", 30, {"blastscore": 177, "name": "BF38_RS21055", "end": 3430685, "genecluster": "NZ_CP009335_c3", "start": 3430359, "perc_coverage": 100.0, "perc_ident": 83, "strand": "+", "locus_tag": "WP_000700846.1", "evalue": 8.6e-43, "annotation": "hypothetical_protein"}], ["input|c5|2490928-2491549|+|ctg1_2471|", 31, {"blastscore": 386, "name": "BF38_RS21060", "end": 3431510, "genecluster": "NZ_CP009335_c3", "start": 3430890, "perc_coverage": 100.0, "perc_ident": 88, "strand": "+", "locus_tag": "WP_000925154.1", "evalue": 1.9e-105, "annotation": "DUF4937_domain-containing_protein"}], ["input|c5|2491678-2492443|+|ctg1_2472|", 32, {"blastscore": 474, "name": "BF38_RS21065", "end": 3432403, "genecluster": "NZ_CP009335_c3", "start": 3431687, "perc_coverage": 93.7007874015748, "perc_ident": 98, "strand": "+", "locus_tag": "WP_002002737.1", "evalue": 6.5e-132, "annotation": "23S_rRNA_pseudouridine(2604)_synthase_RluF"}], ["input|c5|2493090-2495013|+|ctg1_2473|", 33, {"blastscore": 1222, "name": "BF38_RS21070", "end": 3434974, "genecluster": "NZ_CP009335_c3", "start": 3433055, "perc_coverage": 99.84375, "perc_ident": 95, "strand": "+", "locus_tag": "WP_000663074.1", "evalue": 0.0, "annotation": "threonine--tRNA_ligase"}], ["input|c5|2495262-2496030|+|ctg1_2474|", 34, {"blastscore": 482, "name": "BF38_RS21075", "end": 3435995, "genecluster": "NZ_CP009335_c3", "start": 3435228, "perc_coverage": 100.0, "perc_ident": 98, "strand": "+", "locus_tag": "WP_000106419.1", "evalue": 3.1e-134, "annotation": "ABC_transporter_ATP-binding_protein"}], ["input|c5|2496041-2497922|+|ctg1_2475|", 35, {"blastscore": 1132, "name": "BF38_RS21080", "end": 3437887, "genecluster": "NZ_CP009335_c3", "start": 3436007, "perc_coverage": 100.0, "perc_ident": 97, "strand": "+", "locus_tag": "WP_000897893.1", "evalue": 0.0, "annotation": "ABC_transporter_permease"}], ["input|c5|2498243-2498981|-|ctg1_2476|", 36, {"blastscore": 392, "name": "BF38_RS21100", "end": 3441365, "genecluster": "NZ_CP009335_c3", "start": 3440628, "perc_coverage": 100.0, "perc_ident": 96, "strand": "-", "locus_tag": "WP_000440600.1", "evalue": 3.1e-107, "annotation": "zinc_uptake_transporter"}]], "hits": 37, "core_gene_hits": 2, "blast_score": 24843.0, "core_bonus": 3}], [{"proteins": ["WP_001972480.1", "WP_080334056.1", "WP_080333997.1", "WP_042515246.1", "WP_042515247.1", "WP_042515248.1", "WP_001972468.1", "WP_001972466.1", "WP_042515249.1", "WP_042515250.1", "WP_042515251.1", "WP_042515252.1", "WP_042515253.1", "WP_042515254.1", "WP_001043907.1", "WP_042515255.1", "WP_042515257.1", "WP_001972447.1", "WP_000184063.1", "WP_042515258.1", "WP_001007253.1", "WP_042515259.1", "WP_042515260.1", "WP_042515261.1", "WP_042515262.1", "WP_001972437.1", "WP_078030438.1", "WP_000646788.1", "WP_042515263.1", "WP_001142750.1", "WP_042515264.1", "WP_029438187.1", "WP_000667348.1", "WP_001145040.1", "WP_042515266.1", "WP_033692307.1", "WP_000633357.1", "WP_000719422.1", "WP_042515268.1", "WP_000312630.1", "WP_000598133.1"], "tags": ["BG03_RS16015", "BG03_RS16020", "BG03_RS16025", "BG03_RS16030", "BG03_RS16035", "BG03_RS16040", "BG03_RS16045", "BG03_RS16050", "BG03_RS16055", "BG03_RS16060", "BG03_RS16070", "BG03_RS16075", "BG03_RS16080", "BG03_RS16085", "BG03_RS16090", "BG03_RS16095", "BG03_RS16100", "BG03_RS16105", "BG03_RS16110", "BG03_RS16115", "BG03_RS16120", "BG03_RS16125", "BG03_RS16130", "BG03_RS16135", "BG03_RS16140", "BG03_RS16145", "BG03_RS30050", "BG03_RS16150", "BG03_RS16155", "BG03_RS16160", "BG03_RS16165", "BG03_RS16170", "BG03_RS16175", "BG03_RS16180", "BG03_RS16185", "BG03_RS16190", "BG03_RS16195", "BG03_RS16200", "BG03_RS16205", "BG03_RS16210", "BG03_RS16215"], "cluster_label": "c4", "description": "Bacillus cereus strain FM1, complete genome", "accession": "NZ_CP009369", "cluster_type": "nrps"}, {"synteny_score": 38, "pairings": [["input|c5|2452198-2453635|+|ctg1_2440|", 0, {"blastscore": 956, "name": "BG03_RS16215", "end": 2781103, "genecluster": "NZ_CP009369_c4", "start": 2779667, "perc_coverage": 100.0, "perc_ident": 99, "strand": "-", "locus_tag": "WP_000598133.1", "evalue": 1.1e-276, "annotation": "2-methylcitrate_dehydratase"}], ["input|c5|2453653-2454562|+|ctg1_2441|", 1, {"blastscore": 571, "name": "BG03_RS16210", "end": 2779648, "genecluster": "NZ_CP009369_c4", "start": 2778740, "perc_coverage": 100.0, "perc_ident": 99, "strand": "-", "locus_tag": "WP_000312630.1", "evalue": 4.6e-161, "annotation": "methylisocitrate_lyase"}], ["input|c5|2454715-2456425|+|ctg1_2442|", 2, {"blastscore": 1060, "name": "BG03_RS16205", "end": 2778585, "genecluster": "NZ_CP009369_c4", "start": 2776876, "perc_coverage": 100.0, "perc_ident": 96, "strand": "-", "locus_tag": "WP_042515268.1", "evalue": 8.1e-308, "annotation": "acyl-CoA_dehydrogenase"}], ["input|c5|2456441-2457332|+|ctg1_2443|", 3, {"blastscore": 554, "name": "BG03_RS16200", "end": 2776859, "genecluster": "NZ_CP009369_c4", "start": 2775969, "perc_coverage": 100.0, "perc_ident": 96, "strand": "-", "locus_tag": "WP_000719422.1", "evalue": 7.5e-156, "annotation": "NAD(P)-dependent_oxidoreductase"}], ["input|c5|2457354-2458815|+|ctg1_2444|", 4, {"blastscore": 957, "name": "BG03_RS16195", "end": 2775932, "genecluster": "NZ_CP009369_c4", "start": 2774472, "perc_coverage": 100.0, "perc_ident": 99, "strand": "-", "locus_tag": "WP_000633357.1", "evalue": 6.3e-277, "annotation": "methylmalonate-semialdehyde_dehydrogenase_(CoA_acylating)"}], ["input|c5|2458886-2459519|-|ctg1_2445|", 5, {"blastscore": 389, "name": "BG03_RS16190", "end": 2774401, "genecluster": "NZ_CP009369_c4", "start": 2773769, "perc_coverage": 100.0, "perc_ident": 96, "strand": "+", "locus_tag": "WP_033692307.1", "evalue": 1.7e-106, "annotation": "LysE_family_translocator"}], ["input|c5|2459770-2460826|-|ctg1_2446|", 6, {"blastscore": 629, "name": "BG03_RS16185", "end": 2773467, "genecluster": "NZ_CP009369_c4", "start": 2772412, "perc_coverage": 100.0, "perc_ident": 90, "strand": "+", "locus_tag": "WP_042515266.1", "evalue": 2.8e-178, "annotation": "enoyl-CoA_hydratase/isomerase_family_protein"}], ["input|c5|2461156-2461414|+|ctg1_2447|", 7, {"blastscore": 152, "name": "BG03_RS16180", "end": 2772095, "genecluster": "NZ_CP009369_c4", "start": 2771838, "perc_coverage": 100.0, "perc_ident": 97, "strand": "-", "locus_tag": "WP_001145040.1", "evalue": 2.5e-35, "annotation": "hypothetical_protein"}], ["input|c5|2461598-2461838|+|ctg1_2448|", 8, {"blastscore": 148, "name": "BG03_RS16175", "end": 2771653, "genecluster": "NZ_CP009369_c4", "start": 2771414, "perc_coverage": 100.0, "perc_ident": 94, "strand": "-", "locus_tag": "WP_000667348.1", "evalue": 2.5e-34, "annotation": "DUF2584_domain-containing_protein"}], ["input|c5|2461853-2463011|+|ctg1_2449|", 9, {"blastscore": 736, "name": "BG03_RS16170", "end": 2771398, "genecluster": "NZ_CP009369_c4", "start": 2770241, "perc_coverage": 100.0, "perc_ident": 95, "strand": "-", "locus_tag": "WP_029438187.1", "evalue": 1.4e-210, "annotation": "exonuclease_SbcCD_subunit_D"}], ["input|c5|2463007-2466097|+|ctg1_2450|", 10, {"blastscore": 1534, "name": "BG03_RS16165", "end": 2770244, "genecluster": "NZ_CP009369_c4", "start": 2767155, "perc_coverage": 100.0, "perc_ident": 84, "strand": "-", "locus_tag": "WP_042515264.1", "evalue": 0.0, "annotation": "SMC_family_ATPase"}], ["input|c5|2466202-2466376|-|ctg1_2451|", 11, {"blastscore": 105, "name": "BG03_RS16160", "end": 2767040, "genecluster": "NZ_CP009369_c4", "start": 2766867, "perc_coverage": 100.0, "perc_ident": 95, "strand": "+", "locus_tag": "WP_001142750.1", "evalue": 2.3e-21, "annotation": "hypothetical_protein"}], ["input|c5|2466630-2467011|+|ctg1_2452|", 12, {"blastscore": 188, "name": "BG03_RS16155", "end": 2766534, "genecluster": "NZ_CP009369_c4", "start": 2766235, "perc_coverage": 78.57142857142857, "perc_ident": 98, "strand": "-", "locus_tag": "WP_042515263.1", "evalue": 4.6e-46, "annotation": "ArsR_family_transcriptional_regulator"}], ["input|c5|2467069-2467255|-|ctg1_2453|", 13, {"blastscore": 120, "name": "BG03_RS16150", "end": 2766025, "genecluster": "NZ_CP009369_c4", "start": 2765840, "perc_coverage": 100.0, "perc_ident": 97, "strand": "+", "locus_tag": "WP_000646788.1", "evalue": 7.5e-26, "annotation": "DUF2187_domain-containing_protein"}], ["input|c5|2467721-2468924|+|ctg1_2454|", 14, {"blastscore": 739, "name": "BG03_RS16140", "end": 2765273, "genecluster": "NZ_CP009369_c4", "start": 2764071, "perc_coverage": 100.0, "perc_ident": 99, "strand": "-", "locus_tag": "WP_042515262.1", "evalue": 1.7e-211, "annotation": "MFS_transporter"}], ["input|c5|2469568-2470354|+|ctg1_2455|", 15, {"blastscore": 483, "name": "BG03_RS16135", "end": 2763462, "genecluster": "NZ_CP009369_c4", "start": 2762677, "perc_coverage": 100.0, "perc_ident": 95, "strand": "-", "locus_tag": "WP_042515261.1", "evalue": 1.9e-134, "annotation": "2,3-dihydro-2,3-dihydroxybenzoate_dehydrogenase"}], ["input|c5|2470379-2471579|+|ctg1_2456|", 16, {"blastscore": 727, "name": "BG03_RS16130", "end": 2762651, "genecluster": "NZ_CP009369_c4", "start": 2761452, "perc_coverage": 100.0, "perc_ident": 93, "strand": "-", "locus_tag": "WP_042515260.1", "evalue": 8.7e-208, "annotation": "isochorismate_synthase"}], ["input|c5|2471591-2473208|+|ctg1_2457|", 17, {"blastscore": 1041, "name": "BG03_RS16125", "end": 2761439, "genecluster": "NZ_CP009369_c4", "start": 2759823, "perc_coverage": 100.0, "perc_ident": 97, "strand": "-", "locus_tag": "WP_042515259.1", "evalue": 3.7e-302, "annotation": "(2,3-dihydroxybenzoyl)adenylate_synthase"}], ["input|c5|2473232-2474126|+|ctg1_2458|", 18, {"blastscore": 591, "name": "BG03_RS16120", "end": 2759798, "genecluster": "NZ_CP009369_c4", "start": 2758905, "perc_coverage": 100.0, "perc_ident": 98, "strand": "-", "locus_tag": "WP_001007253.1", "evalue": 5.6e-167, "annotation": "isochorismatase"}], ["input|c5|2474159-2481317|+|ctg1_2459|", 19, {"blastscore": 4560, "name": "BG03_RS16115", "end": 2758871, "genecluster": "NZ_CP009369_c4", "start": 2751714, "perc_coverage": 100.0, "perc_ident": 96, "strand": "-", "locus_tag": "WP_042515258.1", "evalue": 0.0, "annotation": "non-ribosomal_peptide_synthetase"}], ["input|c5|2481313-2481538|+|ctg1_2460|", 20, {"blastscore": 139, "name": "BG03_RS16110", "end": 2751717, "genecluster": "NZ_CP009369_c4", "start": 2751493, "perc_coverage": 100.0, "perc_ident": 84, "strand": "-", "locus_tag": "WP_000184063.1", "evalue": 1.4e-31, "annotation": "MbtH_family_protein"}], ["input|c5|2481537-2482968|+|ctg1_2461|", 21, {"blastscore": 847, "name": "BG03_RS16105", "end": 2751493, "genecluster": "NZ_CP009369_c4", "start": 2750051, "perc_coverage": 100.84033613445378, "perc_ident": 93, "strand": "-", "locus_tag": "WP_001972447.1", "evalue": 9e-244, "annotation": "MFS_transporter"}], ["input|c5|2483025-2483775|+|ctg1_2462|", 22, {"blastscore": 452, "name": "BG03_RS16100", "end": 2749992, "genecluster": "NZ_CP009369_c4", "start": 2749243, "perc_coverage": 100.0, "perc_ident": 89, "strand": "-", "locus_tag": "WP_042515257.1", "evalue": 2.6e-125, "annotation": "4'-phosphopantetheinyl_transferase"}], ["input|c5|2483799-2484342|+|ctg1_2463|", 23, {"blastscore": 339, "name": "BG03_RS16095", "end": 2749207, "genecluster": "NZ_CP009369_c4", "start": 2748665, "perc_coverage": 100.0, "perc_ident": 92, "strand": "-", "locus_tag": "WP_042515255.1", "evalue": 1.8e-91, "annotation": "DUF98_domain-containing_protein"}], ["input|c5|2484380-2484653|-|ctg1_2464|", 24, {"blastscore": 166, "name": "BG03_RS16090", "end": 2748628, "genecluster": "NZ_CP009369_c4", "start": 2748356, "perc_coverage": 100.0, "perc_ident": 99, "strand": "+", "locus_tag": "WP_001043907.1", "evalue": 1.3e-39, "annotation": "HU_family_DNA-binding_protein"}], ["input|c5|2484857-2485625|+|ctg1_2465|", 25, {"blastscore": 475, "name": "BG03_RS16085", "end": 2748150, "genecluster": "NZ_CP009369_c4", "start": 2747383, "perc_coverage": 100.0, "perc_ident": 91, "strand": "-", "locus_tag": "WP_042515254.1", "evalue": 2.9e-132, "annotation": "DUF3891_domain-containing_protein"}], ["input|c5|2485639-2486164|+|ctg1_2466|", 26, {"blastscore": 325, "name": "BG03_RS16080", "end": 2747368, "genecluster": "NZ_CP009369_c4", "start": 2746844, "perc_coverage": 100.0, "perc_ident": 91, "strand": "-", "locus_tag": "WP_042515253.1", "evalue": 3.3e-87, "annotation": "diguanylate_cyclase"}], ["input|c5|2486255-2487449|-|ctg1_2467|", 27, {"blastscore": 767, "name": "BG03_RS16075", "end": 2746743, "genecluster": "NZ_CP009369_c4", "start": 2745550, "perc_coverage": 100.0, "perc_ident": 99, "strand": "+", "locus_tag": "WP_042515252.1", "evalue": 5.8e-220, "annotation": "peptidase_S8"}], ["input|c5|2487675-2489043|-|ctg1_2468|", 28, {"blastscore": 836, "name": "BG03_RS16070", "end": 2745317, "genecluster": "NZ_CP009369_c4", "start": 2743950, "perc_coverage": 100.0, "perc_ident": 98, "strand": "+", "locus_tag": "WP_042515251.1", "evalue": 2e-240, "annotation": "sodium:alanine_symporter_family_protein"}], ["input|c5|2489480-2490056|-|ctg1_2469|", 29, {"blastscore": 304, "name": "BG03_RS16060", "end": 2743515, "genecluster": "NZ_CP009369_c4", "start": 2742940, "perc_coverage": 100.0, "perc_ident": 82, "strand": "+", "locus_tag": "WP_042515250.1", "evalue": 8.7e-81, "annotation": "hypothetical_protein"}], ["input|c5|2490224-2490533|+|ctg1_2470|", 30, {"blastscore": 178, "name": "BG03_RS16055", "end": 2742771, "genecluster": "NZ_CP009369_c4", "start": 2742433, "perc_coverage": 100.0, "perc_ident": 84, "strand": "-", "locus_tag": "WP_042515249.1", "evalue": 5e-43, "annotation": "hypothetical_protein"}], ["input|c5|2490928-2491549|+|ctg1_2471|", 31, {"blastscore": 389, "name": "BG03_RS16050", "end": 2742241, "genecluster": "NZ_CP009369_c4", "start": 2741621, "perc_coverage": 100.0, "perc_ident": 88, "strand": "-", "locus_tag": "WP_001972466.1", "evalue": 2.2e-106, "annotation": "DUF4937_domain-containing_protein"}], ["input|c5|2491678-2492443|+|ctg1_2472|", 32, {"blastscore": 475, "name": "BG03_RS16045", "end": 2741445, "genecluster": "NZ_CP009369_c4", "start": 2740729, "perc_coverage": 93.7007874015748, "perc_ident": 99, "strand": "-", "locus_tag": "WP_001972468.1", "evalue": 2.9e-132, "annotation": "23S_rRNA_pseudouridine(2604)_synthase_RluF"}], ["input|c5|2493090-2495013|+|ctg1_2473|", 33, {"blastscore": 1206, "name": "BG03_RS16040", "end": 2740080, "genecluster": "NZ_CP009369_c4", "start": 2738161, "perc_coverage": 99.84375, "perc_ident": 93, "strand": "-", "locus_tag": "WP_042515248.1", "evalue": 0.0, "annotation": "threonine--tRNA_ligase"}], ["input|c5|2495262-2496030|+|ctg1_2474|", 34, {"blastscore": 482, "name": "BG03_RS16035", "end": 2737916, "genecluster": "NZ_CP009369_c4", "start": 2737149, "perc_coverage": 100.0, "perc_ident": 99, "strand": "-", "locus_tag": "WP_042515247.1", "evalue": 4.1e-134, "annotation": "ABC_transporter_ATP-binding_protein"}], ["input|c5|2496041-2497922|+|ctg1_2475|", 35, {"blastscore": 1134, "name": "BG03_RS16030", "end": 2737137, "genecluster": "NZ_CP009369_c4", "start": 2735257, "perc_coverage": 100.0, "perc_ident": 97, "strand": "-", "locus_tag": "WP_042515246.1", "evalue": 0.0, "annotation": "ABC_transporter_permease"}]], "hits": 36, "core_gene_hits": 2, "blast_score": 24754.0, "core_bonus": 3}], [{"proteins": ["WP_000598131.1", "WP_000312633.1", "WP_000416019.1", "WP_000719437.1", "WP_000633358.1", "WP_073540723.1", "WP_000134902.1", "WP_074543904.1", "WP_000667348.1", "WP_076868056.1", "WP_076868057.1", "WP_001142747.1", "WP_000214794.1", "WP_000646792.1", "WP_000332374.1", "WP_001997418.1", "WP_000748917.1", "WP_001048422.1", "WP_061536791.1", "WP_076868058.1", "WP_001007245.1", "WP_076868059.1", "WP_000184064.1", "WP_076868060.1", "WP_000572991.1", "WP_000959145.1", "WP_001043907.1", "WP_061184685.1", "WP_000666447.1", "WP_076868061.1", "WP_000451019.1", "WP_001170861.1", "WP_076868062.1", "WP_076868063.1", "WP_001997412.1", "WP_076868064.1", "WP_000106430.1", "WP_000897874.1", "WP_000721363.1", "WP_071742221.1"], "tags": ["BKK40_RS11750", "BKK40_RS11755", "BKK40_RS11760", "BKK40_RS11765", "BKK40_RS11770", "BKK40_RS11775", "BKK40_RS11780", "BKK40_RS11785", "BKK40_RS11790", "BKK40_RS11795", "BKK40_RS11800", "BKK40_RS11805", "BKK40_RS11810", "BKK40_RS11815", "BKK40_RS11820", "BKK40_RS11825", "BKK40_RS11830", "BKK40_RS11840", "BKK40_RS11845", "BKK40_RS11850", "BKK40_RS11855", "BKK40_RS11860", "BKK40_RS11865", "BKK40_RS11870", "BKK40_RS11875", "BKK40_RS11880", "BKK40_RS11885", "BKK40_RS11890", "BKK40_RS11895", "BKK40_RS11900", "BKK40_RS11905", "BKK40_RS11910", "BKK40_RS11915", "BKK40_RS11920", "BKK40_RS11925", "BKK40_RS11930", "BKK40_RS11935", "BKK40_RS11940", "BKK40_RS11945", "BKK40_RS11950"], "cluster_label": "c4", "description": "Bacillus cereus strain MOD1_Bc110 Bc110_MED29C_contig_34, whole genome shotgun sequence", "accession": "NZ_MLKJ01000034", "cluster_type": "nrps"}, {"synteny_score": 38, "pairings": [["input|c5|2452198-2453635|+|ctg1_2440|", 0, {"blastscore": 953, "name": "BKK40_RS11750", "end": 5242, "genecluster": "NZ_MLKJ01000034_c4", "start": 3806, "perc_coverage": 100.0, "perc_ident": 99, "strand": "+", "locus_tag": "WP_000598131.1", "evalue": 1.2e-275, "annotation": "2-methylcitrate_dehydratase"}], ["input|c5|2453653-2454562|+|ctg1_2441|", 1, {"blastscore": 569, "name": "BKK40_RS11755", "end": 6169, "genecluster": "NZ_MLKJ01000034_c4", "start": 5261, "perc_coverage": 100.0, "perc_ident": 99, "strand": "+", "locus_tag": "WP_000312633.1", "evalue": 1.8e-160, "annotation": "methylisocitrate_lyase"}], ["input|c5|2454715-2456425|+|ctg1_2442|", 2, {"blastscore": 1060, "name": "BKK40_RS11760", "end": 8033, "genecluster": "NZ_MLKJ01000034_c4", "start": 6324, "perc_coverage": 100.0, "perc_ident": 95, "strand": "+", "locus_tag": "WP_000416019.1", "evalue": 8.1e-308, "annotation": "acyl-CoA_dehydrogenase"}], ["input|c5|2456441-2457332|+|ctg1_2443|", 3, {"blastscore": 552, "name": "BKK40_RS11765", "end": 8940, "genecluster": "NZ_MLKJ01000034_c4", "start": 8050, "perc_coverage": 100.0, "perc_ident": 95, "strand": "+", "locus_tag": "WP_000719437.1", "evalue": 3.7e-155, "annotation": "NAD(P)-dependent_oxidoreductase"}], ["input|c5|2457354-2458815|+|ctg1_2444|", 4, {"blastscore": 955, "name": "BKK40_RS11770", "end": 10437, "genecluster": "NZ_MLKJ01000034_c4", "start": 8977, "perc_coverage": 100.0, "perc_ident": 99, "strand": "+", "locus_tag": "WP_000633358.1", "evalue": 2.4e-276, "annotation": "methylmalonate-semialdehyde_dehydrogenase_(CoA_acylating)"}], ["input|c5|2458886-2459519|-|ctg1_2445|", 5, {"blastscore": 381, "name": "BKK40_RS11775", "end": 11140, "genecluster": "NZ_MLKJ01000034_c4", "start": 10508, "perc_coverage": 100.0, "perc_ident": 95, "strand": "-", "locus_tag": "WP_073540723.1", "evalue": 6.2e-104, "annotation": "LysE_family_translocator"}], ["input|c5|2459770-2460826|-|ctg1_2446|", 6, {"blastscore": 667, "name": "BKK40_RS11780", "end": 12419, "genecluster": "NZ_MLKJ01000034_c4", "start": 11364, "perc_coverage": 100.0, "perc_ident": 95, "strand": "-", "locus_tag": "WP_000134902.1", "evalue": 9.4e-190, "annotation": "enoyl-CoA_hydratase/isomerase_family_protein"}], ["input|c5|2461156-2461414|+|ctg1_2447|", 7, {"blastscore": 149, "name": "BKK40_RS11785", "end": 12993, "genecluster": "NZ_MLKJ01000034_c4", "start": 12736, "perc_coverage": 100.0, "perc_ident": 94, "strand": "+", "locus_tag": "WP_074543904.1", "evalue": 2.1e-34, "annotation": "hypothetical_protein"}], ["input|c5|2461598-2461838|+|ctg1_2448|", 8, {"blastscore": 148, "name": "BKK40_RS11790", "end": 13417, "genecluster": "NZ_MLKJ01000034_c4", "start": 13178, "perc_coverage": 100.0, "perc_ident": 94, "strand": "+", "locus_tag": "WP_000667348.1", "evalue": 2.5e-34, "annotation": "DUF2584_domain-containing_protein"}], ["input|c5|2461853-2463011|+|ctg1_2449|", 9, {"blastscore": 735, "name": "BKK40_RS11795", "end": 14590, "genecluster": "NZ_MLKJ01000034_c4", "start": 13433, "perc_coverage": 100.0, "perc_ident": 95, "strand": "+", "locus_tag": "WP_076868056.1", "evalue": 2.4e-210, "annotation": "exonuclease_SbcCD_subunit_D"}], ["input|c5|2463007-2466097|+|ctg1_2450|", 10, {"blastscore": 1493, "name": "BKK40_RS11800", "end": 17676, "genecluster": "NZ_MLKJ01000034_c4", "start": 14587, "perc_coverage": 100.0, "perc_ident": 83, "strand": "+", "locus_tag": "WP_076868057.1", "evalue": 0.0, "annotation": "SMC_family_ATPase"}], ["input|c5|2466202-2466376|-|ctg1_2451|", 11, {"blastscore": 104, "name": "BKK40_RS11805", "end": 18072, "genecluster": "NZ_MLKJ01000034_c4", "start": 17899, "perc_coverage": 100.0, "perc_ident": 95, "strand": "-", "locus_tag": "WP_001142747.1", "evalue": 4e-21, "annotation": "hypothetical_protein"}], ["input|c5|2466630-2467011|+|ctg1_2452|", 12, {"blastscore": 190, "name": "BKK40_RS11810", "end": 18699, "genecluster": "NZ_MLKJ01000034_c4", "start": 18400, "perc_coverage": 78.57142857142857, "perc_ident": 99, "strand": "+", "locus_tag": "WP_000214794.1", "evalue": 1.2e-46, "annotation": "ArsR_family_transcriptional_regulator"}], ["input|c5|2467069-2467255|-|ctg1_2453|", 13, {"blastscore": 120, "name": "BKK40_RS11815", "end": 18943, "genecluster": "NZ_MLKJ01000034_c4", "start": 18758, "perc_coverage": 100.0, "perc_ident": 98, "strand": "-", "locus_tag": "WP_000646792.1", "evalue": 5.7e-26, "annotation": "DUF2187_domain-containing_protein"}], ["input|c5|2467721-2468924|+|ctg1_2454|", 14, {"blastscore": 724, "name": "BKK40_RS11830", "end": 20712, "genecluster": "NZ_MLKJ01000034_c4", "start": 19510, "perc_coverage": 100.0, "perc_ident": 96, "strand": "+", "locus_tag": "WP_000748917.1", "evalue": 7.4e-207, "annotation": "MFS_transporter"}], ["input|c5|2469568-2470354|+|ctg1_2455|", 15, {"blastscore": 451, "name": "BKK40_RS11840", "end": 22104, "genecluster": "NZ_MLKJ01000034_c4", "start": 21334, "perc_coverage": 100.0, "perc_ident": 91, "strand": "+", "locus_tag": "WP_001048422.1", "evalue": 4.6e-125, "annotation": "2,3-dihydro-2,3-dihydroxybenzoate_dehydrogenase"}], ["input|c5|2470379-2471579|+|ctg1_2456|", 16, {"blastscore": 727, "name": "BKK40_RS11845", "end": 23330, "genecluster": "NZ_MLKJ01000034_c4", "start": 22131, "perc_coverage": 100.0, "perc_ident": 93, "strand": "+", "locus_tag": "WP_061536791.1", "evalue": 1.1e-207, "annotation": "isochorismate_synthase"}], ["input|c5|2471591-2473208|+|ctg1_2457|", 17, {"blastscore": 1028, "name": "BKK40_RS11850", "end": 24959, "genecluster": "NZ_MLKJ01000034_c4", "start": 23343, "perc_coverage": 100.0, "perc_ident": 95, "strand": "+", "locus_tag": "WP_076868058.1", "evalue": 3.2e-298, "annotation": "(2,3-dihydroxybenzoyl)adenylate_synthase"}], ["input|c5|2473232-2474126|+|ctg1_2458|", 18, {"blastscore": 547, "name": "BKK40_RS11855", "end": 25871, "genecluster": "NZ_MLKJ01000034_c4", "start": 24984, "perc_coverage": 100.0, "perc_ident": 91, "strand": "+", "locus_tag": "WP_001007245.1", "evalue": 7.1e-154, "annotation": "isochorismatase"}], ["input|c5|2474159-2481317|+|ctg1_2459|", 19, {"blastscore": 4476, "name": "BKK40_RS11860", "end": 33060, "genecluster": "NZ_MLKJ01000034_c4", "start": 25903, "perc_coverage": 100.0, "perc_ident": 94, "strand": "+", "locus_tag": "WP_076868059.1", "evalue": 0.0, "annotation": "non-ribosomal_peptide_synthetase"}], ["input|c5|2481313-2481538|+|ctg1_2460|", 20, {"blastscore": 137, "name": "BKK40_RS11865", "end": 33281, "genecluster": "NZ_MLKJ01000034_c4", "start": 33057, "perc_coverage": 100.0, "perc_ident": 82, "strand": "+", "locus_tag": "WP_000184064.1", "evalue": 7.2e-31, "annotation": "MbtH_family_protein"}], ["input|c5|2481537-2482968|+|ctg1_2461|", 21, {"blastscore": 844, "name": "BKK40_RS11870", "end": 34723, "genecluster": "NZ_MLKJ01000034_c4", "start": 33281, "perc_coverage": 100.84033613445378, "perc_ident": 93, "strand": "+", "locus_tag": "WP_076868060.1", "evalue": 7.6e-243, "annotation": "MFS_transporter"}], ["input|c5|2483025-2483775|+|ctg1_2462|", 22, {"blastscore": 459, "name": "BKK40_RS11875", "end": 35531, "genecluster": "NZ_MLKJ01000034_c4", "start": 34782, "perc_coverage": 100.0, "perc_ident": 90, "strand": "+", "locus_tag": "WP_000572991.1", "evalue": 2.8e-127, "annotation": "4'-phosphopantetheinyl_transferase_Sfp"}], ["input|c5|2483799-2484342|+|ctg1_2463|", 23, {"blastscore": 336, "name": "BKK40_RS11880", "end": 36109, "genecluster": "NZ_MLKJ01000034_c4", "start": 35567, "perc_coverage": 99.44444444444444, "perc_ident": 92, "strand": "+", "locus_tag": "WP_000959145.1", "evalue": 1.5e-90, "annotation": "hypothetical_protein"}], ["input|c5|2484380-2484653|-|ctg1_2464|", 24, {"blastscore": 166, "name": "BKK40_RS11885", "end": 36419, "genecluster": "NZ_MLKJ01000034_c4", "start": 36147, "perc_coverage": 100.0, "perc_ident": 99, "strand": "-", "locus_tag": "WP_001043907.1", "evalue": 1.3e-39, "annotation": "HU_family_DNA-binding_protein"}], ["input|c5|2484857-2485625|+|ctg1_2465|", 25, {"blastscore": 480, "name": "BKK40_RS11890", "end": 37392, "genecluster": "NZ_MLKJ01000034_c4", "start": 36625, "perc_coverage": 100.0, "perc_ident": 92, "strand": "+", "locus_tag": "WP_061184685.1", "evalue": 1.2e-133, "annotation": "DUF3891_domain-containing_protein"}], ["input|c5|2485639-2486164|+|ctg1_2466|", 26, {"blastscore": 327, "name": "BKK40_RS11895", "end": 37931, "genecluster": "NZ_MLKJ01000034_c4", "start": 37407, "perc_coverage": 100.0, "perc_ident": 91, "strand": "+", "locus_tag": "WP_000666447.1", "evalue": 1.1e-87, "annotation": "diguanylate_cyclase"}], ["input|c5|2486255-2487449|-|ctg1_2467|", 27, {"blastscore": 764, "name": "BKK40_RS11900", "end": 39225, "genecluster": "NZ_MLKJ01000034_c4", "start": 38032, "perc_coverage": 100.0, "perc_ident": 99, "strand": "-", "locus_tag": "WP_076868061.1", "evalue": 4.9e-219, "annotation": "peptidase_S8"}], ["input|c5|2487675-2489043|-|ctg1_2468|", 28, {"blastscore": 838, "name": "BKK40_RS11905", "end": 40825, "genecluster": "NZ_MLKJ01000034_c4", "start": 39458, "perc_coverage": 100.0, "perc_ident": 99, "strand": "-", "locus_tag": "WP_000451019.1", "evalue": 3.1e-241, "annotation": "sodium:alanine_symporter_family_protein"}], ["input|c5|2489480-2490056|-|ctg1_2469|", 29, {"blastscore": 310, "name": "BKK40_RS11910", "end": 41845, "genecluster": "NZ_MLKJ01000034_c4", "start": 41270, "perc_coverage": 100.0, "perc_ident": 84, "strand": "-", "locus_tag": "WP_001170861.1", "evalue": 1.6e-82, "annotation": "hypothetical_protein"}], ["input|c5|2490224-2490533|+|ctg1_2470|", 30, {"blastscore": 188, "name": "BKK40_RS11915", "end": 42341, "genecluster": "NZ_MLKJ01000034_c4", "start": 42015, "perc_coverage": 100.0, "perc_ident": 89, "strand": "+", "locus_tag": "WP_076868062.1", "evalue": 4.9e-46, "annotation": "hypothetical_protein"}], ["input|c5|2490928-2491549|+|ctg1_2471|", 31, {"blastscore": 377, "name": "BKK40_RS11920", "end": 43153, "genecluster": "NZ_MLKJ01000034_c4", "start": 42533, "perc_coverage": 100.0, "perc_ident": 85, "strand": "+", "locus_tag": "WP_076868063.1", "evalue": 1.1e-102, "annotation": "DUF4937_domain-containing_protein"}], ["input|c5|2491678-2492443|+|ctg1_2472|", 32, {"blastscore": 474, "name": "BKK40_RS11925", "end": 44046, "genecluster": "NZ_MLKJ01000034_c4", "start": 43330, "perc_coverage": 93.7007874015748, "perc_ident": 98, "strand": "+", "locus_tag": "WP_001997412.1", "evalue": 8.5e-132, "annotation": "23S_rRNA_pseudouridine(2604)_synthase_RluF"}], ["input|c5|2493090-2495013|+|ctg1_2473|", 33, {"blastscore": 1210, "name": "BKK40_RS11930", "end": 46617, "genecluster": "NZ_MLKJ01000034_c4", "start": 44698, "perc_coverage": 99.84375, "perc_ident": 94, "strand": "+", "locus_tag": "WP_076868064.1", "evalue": 0.0, "annotation": "threonine--tRNA_ligase"}], ["input|c5|2495262-2496030|+|ctg1_2474|", 34, {"blastscore": 483, "name": "BKK40_RS11935", "end": 47637, "genecluster": "NZ_MLKJ01000034_c4", "start": 46870, "perc_coverage": 100.0, "perc_ident": 99, "strand": "+", "locus_tag": "WP_000106430.1", "evalue": 1.4e-134, "annotation": "ABC_transporter_ATP-binding_protein"}], ["input|c5|2496041-2497922|+|ctg1_2475|", 35, {"blastscore": 1129, "name": "BKK40_RS11940", "end": 49530, "genecluster": "NZ_MLKJ01000034_c4", "start": 47650, "perc_coverage": 100.0, "perc_ident": 97, "strand": "+", "locus_tag": "WP_000897874.1", "evalue": 0.0, "annotation": "ABC_transporter_permease"}]], "hits": 36, "core_gene_hits": 2, "blast_score": 24551.0, "core_bonus": 3}], [{"proteins": ["WP_073524111.1", "WP_000716998.1", "WP_073524259.1", "WP_000897890.1", "WP_000106420.1", "WP_000663055.1", "WP_002002737.1", "WP_000925157.1", "WP_000700844.1", "WP_001170874.1", "WP_073524113.1", "WP_073524114.1", "WP_000666448.1", "WP_000577431.1", "WP_001043907.1", "WP_000959134.1", "WP_000573018.1", "WP_000644773.1", "WP_000184066.1", "WP_073524116.1", "WP_073524118.1", "WP_073524120.1", "WP_073524122.1", "WP_073524124.1", "WP_000747889.1", "WP_073524125.1", "WP_000337344.1", "WP_000646788.1", "WP_000214798.1", "WP_080491619.1", "WP_073524129.1", "WP_000765133.1", "WP_000667348.1", "WP_001119407.1", "WP_000134911.1", "WP_000572323.1", "WP_000633351.1", "WP_000719416.1", "WP_000416030.1", "WP_073524131.1", "WP_073524133.1"], "tags": ["BJR05_RS11705", "BJR05_RS11710", "BJR05_RS11715", "BJR05_RS11720", "BJR05_RS11725", "BJR05_RS11730", "BJR05_RS11735", "BJR05_RS11740", "BJR05_RS11745", "BJR05_RS11750", "BJR05_RS11755", "BJR05_RS11760", "BJR05_RS11765", "BJR05_RS11770", "BJR05_RS11775", "BJR05_RS11780", "BJR05_RS11785", "BJR05_RS11790", "BJR05_RS11795", "BJR05_RS11800", "BJR05_RS11805", "BJR05_RS11810", "BJR05_RS11815", "BJR05_RS11820", "BJR05_RS11825", "BJR05_RS11830", "BJR05_RS11835", "BJR05_RS11840", "BJR05_RS11845", "BJR05_RS11850", "BJR05_RS11855", "BJR05_RS11860", "BJR05_RS11865", "BJR05_RS11870", "BJR05_RS11875", "BJR05_RS11880", "BJR05_RS11885", "BJR05_RS11890", "BJR05_RS11895", "BJR05_RS11900", "BJR05_RS11905"], "cluster_label": "c5", "description": "Bacillus cereus strain NZAS01 NZAS01_mira_c4, whole genome shotgun sequence", "accession": "NZ_MPOL01000004", "cluster_type": "nrps"}, {"synteny_score": 38, "pairings": [["input|c5|2452198-2453635|+|ctg1_2440|", 0, {"blastscore": 953, "name": "BJR05_RS11905", "end": 716534, "genecluster": "NZ_MPOL01000004_c5", "start": 715098, "perc_coverage": 100.0, "perc_ident": 99, "strand": "-", "locus_tag": "WP_073524133.1", "evalue": 1.2e-275, "annotation": "2-methylcitrate_dehydratase"}], ["input|c5|2453653-2454562|+|ctg1_2441|", 1, {"blastscore": 568, "name": "BJR05_RS11900", "end": 715079, "genecluster": "NZ_MPOL01000004_c5", "start": 714171, "perc_coverage": 100.0, "perc_ident": 99, "strand": "-", "locus_tag": "WP_073524131.1", "evalue": 5.1e-160, "annotation": "methylisocitrate_lyase"}], ["input|c5|2454715-2456425|+|ctg1_2442|", 2, {"blastscore": 1062, "name": "BJR05_RS11895", "end": 714016, "genecluster": "NZ_MPOL01000004_c5", "start": 712307, "perc_coverage": 100.0, "perc_ident": 96, "strand": "-", "locus_tag": "WP_000416030.1", "evalue": 2.1e-308, "annotation": "acyl-CoA_dehydrogenase"}], ["input|c5|2456441-2457332|+|ctg1_2443|", 3, {"blastscore": 554, "name": "BJR05_RS11890", "end": 712290, "genecluster": "NZ_MPOL01000004_c5", "start": 711400, "perc_coverage": 100.0, "perc_ident": 96, "strand": "-", "locus_tag": "WP_000719416.1", "evalue": 7.5e-156, "annotation": "NAD(P)-dependent_oxidoreductase"}], ["input|c5|2457354-2458815|+|ctg1_2444|", 4, {"blastscore": 958, "name": "BJR05_RS11885", "end": 711363, "genecluster": "NZ_MPOL01000004_c5", "start": 709903, "perc_coverage": 100.0, "perc_ident": 99, "strand": "-", "locus_tag": "WP_000633351.1", "evalue": 2.2e-277, "annotation": "methylmalonate-semialdehyde_dehydrogenase_(CoA_acylating)"}], ["input|c5|2458886-2459519|-|ctg1_2445|", 5, {"blastscore": 382, "name": "BJR05_RS11880", "end": 709832, "genecluster": "NZ_MPOL01000004_c5", "start": 709200, "perc_coverage": 100.0, "perc_ident": 94, "strand": "+", "locus_tag": "WP_000572323.1", "evalue": 3.6e-104, "annotation": "LysE_family_translocator"}], ["input|c5|2459770-2460826|-|ctg1_2446|", 6, {"blastscore": 663, "name": "BJR05_RS11875", "end": 709016, "genecluster": "NZ_MPOL01000004_c5", "start": 707961, "perc_coverage": 100.0, "perc_ident": 94, "strand": "+", "locus_tag": "WP_000134911.1", "evalue": 1.4e-188, "annotation": "enoyl-CoA_hydratase/isomerase_family_protein"}], ["input|c5|2461156-2461414|+|ctg1_2447|", 7, {"blastscore": 155, "name": "BJR05_RS11870", "end": 707644, "genecluster": "NZ_MPOL01000004_c5", "start": 707387, "perc_coverage": 100.0, "perc_ident": 98, "strand": "-", "locus_tag": "WP_001119407.1", "evalue": 2.2e-36, "annotation": "hypothetical_protein"}], ["input|c5|2461598-2461838|+|ctg1_2448|", 8, {"blastscore": 148, "name": "BJR05_RS11865", "end": 707171, "genecluster": "NZ_MPOL01000004_c5", "start": 706932, "perc_coverage": 100.0, "perc_ident": 94, "strand": "-", "locus_tag": "WP_000667348.1", "evalue": 2.5e-34, "annotation": "DUF2584_domain-containing_protein"}], ["input|c5|2461853-2463011|+|ctg1_2449|", 9, {"blastscore": 734, "name": "BJR05_RS11860", "end": 706916, "genecluster": "NZ_MPOL01000004_c5", "start": 705759, "perc_coverage": 100.0, "perc_ident": 94, "strand": "-", "locus_tag": "WP_000765133.1", "evalue": 5.3e-210, "annotation": "exonuclease_SbcCD_subunit_D"}], ["input|c5|2463007-2466097|+|ctg1_2450|", 10, {"blastscore": 1543, "name": "BJR05_RS11855", "end": 705762, "genecluster": "NZ_MPOL01000004_c5", "start": 702673, "perc_coverage": 100.0, "perc_ident": 85, "strand": "-", "locus_tag": "WP_073524129.1", "evalue": 0.0, "annotation": "SMC_family_ATPase"}], ["input|c5|2466202-2466376|-|ctg1_2451|", 11, {"blastscore": 71, "name": "BJR05_RS11850", "end": 702558, "genecluster": "NZ_MPOL01000004_c5", "start": 702394, "perc_coverage": 91.22807017543859, "perc_ident": 73, "strand": "+", "locus_tag": "WP_080491619.1", "evalue": 4.8e-11, "annotation": "hypothetical_protein"}], ["input|c5|2466630-2467011|+|ctg1_2452|", 12, {"blastscore": 188, "name": "BJR05_RS11845", "end": 702055, "genecluster": "NZ_MPOL01000004_c5", "start": 701756, "perc_coverage": 78.57142857142857, "perc_ident": 98, "strand": "-", "locus_tag": "WP_000214798.1", "evalue": 6e-46, "annotation": "ArsR_family_transcriptional_regulator"}], ["input|c5|2467069-2467255|-|ctg1_2453|", 13, {"blastscore": 120, "name": "BJR05_RS11840", "end": 701697, "genecluster": "NZ_MPOL01000004_c5", "start": 701512, "perc_coverage": 100.0, "perc_ident": 97, "strand": "+", "locus_tag": "WP_000646788.1", "evalue": 7.5e-26, "annotation": "DUF2187_domain-containing_protein"}], ["input|c5|2467721-2468924|+|ctg1_2454|", 14, {"blastscore": 730, "name": "BJR05_RS11825", "end": 700945, "genecluster": "NZ_MPOL01000004_c5", "start": 699743, "perc_coverage": 100.0, "perc_ident": 97, "strand": "-", "locus_tag": "WP_000747889.1", "evalue": 1e-208, "annotation": "MFS_transporter"}], ["input|c5|2469568-2470354|+|ctg1_2455|", 15, {"blastscore": 461, "name": "BJR05_RS11820", "end": 699105, "genecluster": "NZ_MPOL01000004_c5", "start": 698329, "perc_coverage": 100.0, "perc_ident": 93, "strand": "-", "locus_tag": "WP_073524124.1", "evalue": 5.8e-128, "annotation": "2,3-dihydro-2,3-dihydroxybenzoate_dehydrogenase"}], ["input|c5|2470379-2471579|+|ctg1_2456|", 16, {"blastscore": 737, "name": "BJR05_RS11815", "end": 698302, "genecluster": "NZ_MPOL01000004_c5", "start": 697103, "perc_coverage": 100.0, "perc_ident": 94, "strand": "-", "locus_tag": "WP_073524122.1", "evalue": 8.4e-211, "annotation": "isochorismate_synthase"}], ["input|c5|2471591-2473208|+|ctg1_2457|", 17, {"blastscore": 1024, "name": "BJR05_RS11810", "end": 697090, "genecluster": "NZ_MPOL01000004_c5", "start": 695474, "perc_coverage": 100.0, "perc_ident": 95, "strand": "-", "locus_tag": "WP_073524120.1", "evalue": 4.7e-297, "annotation": "(2,3-dihydroxybenzoyl)adenylate_synthase"}], ["input|c5|2473232-2474126|+|ctg1_2458|", 18, {"blastscore": 548, "name": "BJR05_RS11805", "end": 695434, "genecluster": "NZ_MPOL01000004_c5", "start": 694547, "perc_coverage": 100.0, "perc_ident": 91, "strand": "-", "locus_tag": "WP_073524118.1", "evalue": 4.1e-154, "annotation": "isochorismatase"}], ["input|c5|2474159-2481317|+|ctg1_2459|", 19, {"blastscore": 4359, "name": "BJR05_RS11800", "end": 694515, "genecluster": "NZ_MPOL01000004_c5", "start": 687367, "perc_coverage": 100.0, "perc_ident": 92, "strand": "-", "locus_tag": "WP_073524116.1", "evalue": 0.0, "annotation": "non-ribosomal_peptide_synthetase"}], ["input|c5|2481313-2481538|+|ctg1_2460|", 20, {"blastscore": 136, "name": "BJR05_RS11795", "end": 687370, "genecluster": "NZ_MPOL01000004_c5", "start": 687146, "perc_coverage": 100.0, "perc_ident": 82, "strand": "-", "locus_tag": "WP_000184066.1", "evalue": 1.2e-30, "annotation": "MbtH_family_protein"}], ["input|c5|2481537-2482968|+|ctg1_2461|", 21, {"blastscore": 844, "name": "BJR05_RS11790", "end": 687146, "genecluster": "NZ_MPOL01000004_c5", "start": 685704, "perc_coverage": 100.84033613445378, "perc_ident": 93, "strand": "-", "locus_tag": "WP_000644773.1", "evalue": 7.6e-243, "annotation": "MFS_transporter"}], ["input|c5|2483025-2483775|+|ctg1_2462|", 22, {"blastscore": 457, "name": "BJR05_RS11785", "end": 685670, "genecluster": "NZ_MPOL01000004_c5", "start": 684921, "perc_coverage": 100.0, "perc_ident": 91, "strand": "-", "locus_tag": "WP_000573018.1", "evalue": 1.1e-126, "annotation": "4'-phosphopantetheinyl_transferase_Sfp"}], ["input|c5|2483799-2484342|+|ctg1_2463|", 23, {"blastscore": 346, "name": "BJR05_RS11780", "end": 684885, "genecluster": "NZ_MPOL01000004_c5", "start": 684343, "perc_coverage": 100.0, "perc_ident": 94, "strand": "-", "locus_tag": "WP_000959134.1", "evalue": 2.5e-93, "annotation": "hypothetical_protein"}], ["input|c5|2484380-2484653|-|ctg1_2464|", 24, {"blastscore": 166, "name": "BJR05_RS11775", "end": 684305, "genecluster": "NZ_MPOL01000004_c5", "start": 684033, "perc_coverage": 100.0, "perc_ident": 99, "strand": "+", "locus_tag": "WP_001043907.1", "evalue": 1.3e-39, "annotation": "HU_family_DNA-binding_protein"}], ["input|c5|2484857-2485625|+|ctg1_2465|", 25, {"blastscore": 473, "name": "BJR05_RS11770", "end": 683827, "genecluster": "NZ_MPOL01000004_c5", "start": 683060, "perc_coverage": 100.0, "perc_ident": 90, "strand": "-", "locus_tag": "WP_000577431.1", "evalue": 1.5e-131, "annotation": "DUF3891_domain-containing_protein"}], ["input|c5|2485639-2486164|+|ctg1_2466|", 26, {"blastscore": 330, "name": "BJR05_RS11765", "end": 683045, "genecluster": "NZ_MPOL01000004_c5", "start": 682521, "perc_coverage": 100.0, "perc_ident": 92, "strand": "-", "locus_tag": "WP_000666448.1", "evalue": 1e-88, "annotation": "diguanylate_cyclase"}], ["input|c5|2486255-2487449|-|ctg1_2467|", 27, {"blastscore": 752, "name": "BJR05_RS11760", "end": 682432, "genecluster": "NZ_MPOL01000004_c5", "start": 681239, "perc_coverage": 100.0, "perc_ident": 97, "strand": "+", "locus_tag": "WP_073524114.1", "evalue": 3.3e-215, "annotation": "peptidase_S8"}], ["input|c5|2487675-2489043|-|ctg1_2468|", 28, {"blastscore": 832, "name": "BJR05_RS11755", "end": 681012, "genecluster": "NZ_MPOL01000004_c5", "start": 679645, "perc_coverage": 100.0, "perc_ident": 98, "strand": "+", "locus_tag": "WP_073524113.1", "evalue": 1.7e-239, "annotation": "sodium:alanine_symporter_family_protein"}], ["input|c5|2489480-2490056|-|ctg1_2469|", 29, {"blastscore": 310, "name": "BJR05_RS11750", "end": 679200, "genecluster": "NZ_MPOL01000004_c5", "start": 678625, "perc_coverage": 100.0, "perc_ident": 84, "strand": "+", "locus_tag": "WP_001170874.1", "evalue": 1.2e-82, "annotation": "hypothetical_protein"}], ["input|c5|2490224-2490533|+|ctg1_2470|", 30, {"blastscore": 167, "name": "BJR05_RS11745", "end": 678456, "genecluster": "NZ_MPOL01000004_c5", "start": 678130, "perc_coverage": 100.0, "perc_ident": 78, "strand": "-", "locus_tag": "WP_000700844.1", "evalue": 8.9e-40, "annotation": "hypothetical_protein"}], ["input|c5|2490928-2491549|+|ctg1_2471|", 31, {"blastscore": 388, "name": "BJR05_RS11740", "end": 677925, "genecluster": "NZ_MPOL01000004_c5", "start": 677305, "perc_coverage": 100.0, "perc_ident": 89, "strand": "-", "locus_tag": "WP_000925157.1", "evalue": 3.8e-106, "annotation": "DUF4937_domain-containing_protein"}], ["input|c5|2491678-2492443|+|ctg1_2472|", 32, {"blastscore": 474, "name": "BJR05_RS11735", "end": 677128, "genecluster": "NZ_MPOL01000004_c5", "start": 676412, "perc_coverage": 93.7007874015748, "perc_ident": 98, "strand": "-", "locus_tag": "WP_002002737.1", "evalue": 6.5e-132, "annotation": "23S_rRNA_pseudouridine(2604)_synthase_RluF"}], ["input|c5|2493090-2495013|+|ctg1_2473|", 33, {"blastscore": 1227, "name": "BJR05_RS11730", "end": 675760, "genecluster": "NZ_MPOL01000004_c5", "start": 673841, "perc_coverage": 99.84375, "perc_ident": 95, "strand": "-", "locus_tag": "WP_000663055.1", "evalue": 0.0, "annotation": "threonine--tRNA_ligase"}], ["input|c5|2495262-2496030|+|ctg1_2474|", 34, {"blastscore": 479, "name": "BJR05_RS11725", "end": 673587, "genecluster": "NZ_MPOL01000004_c5", "start": 672820, "perc_coverage": 100.0, "perc_ident": 98, "strand": "-", "locus_tag": "WP_000106420.1", "evalue": 2.6e-133, "annotation": "ABC_transporter_ATP-binding_protein"}], ["input|c5|2496041-2497922|+|ctg1_2475|", 35, {"blastscore": 1114, "name": "BJR05_RS11720", "end": 672808, "genecluster": "NZ_MPOL01000004_c5", "start": 670928, "perc_coverage": 100.0, "perc_ident": 95, "strand": "-", "locus_tag": "WP_000897890.1", "evalue": 0.0, "annotation": "ABC_transporter_permease"}]], "hits": 36, "core_gene_hits": 2, "blast_score": 24453.0, "core_bonus": 3}], [{"proteins": ["WP_048528945.1", "WP_071758178.1", "WP_048528950.1", "WP_048528955.1", "WP_048528957.1", "WP_048528959.1", "WP_048528961.1", "WP_048528963.1", "WP_071758179.1", "WP_071758180.1", "WP_071758181.1", "WP_071758182.1", "WP_000214794.1", "WP_000646791.1", "WP_048529147.1", "WP_048528973.1", "WP_071758183.1", "WP_048528977.1", "WP_071758184.1", "WP_048528981.1", "WP_071758185.1", "WP_071758186.1", "WP_071758187.1", "WP_048528991.1", "WP_048528993.1", "WP_001043907.1", "WP_071758188.1", "WP_048528996.1", "WP_071758189.1", "WP_048529000.1", "WP_048529005.1", "WP_083588280.1", "WP_048529009.1", "WP_083588284.1", "WP_071758192.1", "WP_048529013.1", "WP_071758193.1", "WP_048529017.1", "WP_071758194.1", "WP_083588285.1"], "tags": ["BAU25_RS16490", "BAU25_RS16495", "BAU25_RS16500", "BAU25_RS16505", "BAU25_RS16510", "BAU25_RS16515", "BAU25_RS16520", "BAU25_RS16525", "BAU25_RS16530", "BAU25_RS16535", "BAU25_RS16540", "BAU25_RS16545", "BAU25_RS16550", "BAU25_RS16555", "BAU25_RS16560", "BAU25_RS16565", "BAU25_RS16570", "BAU25_RS16575", "BAU25_RS16580", "BAU25_RS16585", "BAU25_RS16590", "BAU25_RS16595", "BAU25_RS16600", "BAU25_RS16605", "BAU25_RS16610", "BAU25_RS16615", "BAU25_RS16620", "BAU25_RS16625", "BAU25_RS16630", "BAU25_RS16635", "BAU25_RS16640", "BAU25_RS16645", "BAU25_RS16650", "BAU25_RS16655", "BAU25_RS16660", "BAU25_RS16665", "BAU25_RS16670", "BAU25_RS16675", "BAU25_RS16680", "BAU25_RS16685"], "cluster_label": "c6", "description": "Bacillus sp. N35-10-2 contig45, whole genome shotgun sequence", "accession": "NZ_MAOE01000083", "cluster_type": "nrps"}, {"synteny_score": 38, "pairings": [["input|c5|2452198-2453635|+|ctg1_2440|", 0, {"blastscore": 959, "name": "BAU25_RS16490", "end": 57068, "genecluster": "NZ_MAOE01000083_c6", "start": 55632, "perc_coverage": 100.0, "perc_ident": 100, "strand": "+", "locus_tag": "WP_048528945.1", "evalue": 1.3e-277, "annotation": "2-methylcitrate_dehydratase"}], ["input|c5|2453653-2454562|+|ctg1_2441|", 1, {"blastscore": 569, "name": "BAU25_RS16495", "end": 57995, "genecluster": "NZ_MAOE01000083_c6", "start": 57087, "perc_coverage": 100.0, "perc_ident": 99, "strand": "+", "locus_tag": "WP_071758178.1", "evalue": 1.8e-160, "annotation": "methylisocitrate_lyase"}], ["input|c5|2454715-2456425|+|ctg1_2442|", 2, {"blastscore": 1060, "name": "BAU25_RS16500", "end": 59859, "genecluster": "NZ_MAOE01000083_c6", "start": 58150, "perc_coverage": 100.0, "perc_ident": 96, "strand": "+", "locus_tag": "WP_048528950.1", "evalue": 8.1e-308, "annotation": "acyl-CoA_dehydrogenase"}], ["input|c5|2456441-2457332|+|ctg1_2443|", 3, {"blastscore": 547, "name": "BAU25_RS16505", "end": 60766, "genecluster": "NZ_MAOE01000083_c6", "start": 59876, "perc_coverage": 100.0, "perc_ident": 94, "strand": "+", "locus_tag": "WP_048528955.1", "evalue": 9.2e-154, "annotation": "NAD(P)-dependent_oxidoreductase"}], ["input|c5|2457354-2458815|+|ctg1_2444|", 4, {"blastscore": 955, "name": "BAU25_RS16510", "end": 62264, "genecluster": "NZ_MAOE01000083_c6", "start": 60804, "perc_coverage": 100.0, "perc_ident": 99, "strand": "+", "locus_tag": "WP_048528957.1", "evalue": 1.8e-276, "annotation": "methylmalonate-semialdehyde_dehydrogenase_(CoA_acylating)"}], ["input|c5|2458886-2459519|-|ctg1_2445|", 5, {"blastscore": 385, "name": "BAU25_RS16515", "end": 62967, "genecluster": "NZ_MAOE01000083_c6", "start": 62335, "perc_coverage": 100.0, "perc_ident": 95, "strand": "-", "locus_tag": "WP_048528959.1", "evalue": 3.3e-105, "annotation": "LysE_family_translocator"}], ["input|c5|2459770-2460826|-|ctg1_2446|", 6, {"blastscore": 667, "name": "BAU25_RS16520", "end": 64219, "genecluster": "NZ_MAOE01000083_c6", "start": 63164, "perc_coverage": 100.0, "perc_ident": 93, "strand": "-", "locus_tag": "WP_048528961.1", "evalue": 7.2e-190, "annotation": "enoyl-CoA_hydratase/isomerase_family_protein"}], ["input|c5|2461156-2461414|+|ctg1_2447|", 7, {"blastscore": 153, "name": "BAU25_RS16525", "end": 64793, "genecluster": "NZ_MAOE01000083_c6", "start": 64536, "perc_coverage": 100.0, "perc_ident": 98, "strand": "+", "locus_tag": "WP_048528963.1", "evalue": 8.5e-36, "annotation": "hypothetical_protein"}], ["input|c5|2461598-2461838|+|ctg1_2448|", 8, {"blastscore": 147, "name": "BAU25_RS16530", "end": 65216, "genecluster": "NZ_MAOE01000083_c6", "start": 64977, "perc_coverage": 100.0, "perc_ident": 92, "strand": "+", "locus_tag": "WP_071758179.1", "evalue": 7.4e-34, "annotation": "DUF2584_domain-containing_protein"}], ["input|c5|2461853-2463011|+|ctg1_2449|", 9, {"blastscore": 732, "name": "BAU25_RS16535", "end": 66389, "genecluster": "NZ_MAOE01000083_c6", "start": 65232, "perc_coverage": 100.0, "perc_ident": 94, "strand": "+", "locus_tag": "WP_071758180.1", "evalue": 3.4e-209, "annotation": "exonuclease_SbcCD_subunit_D"}], ["input|c5|2463007-2466097|+|ctg1_2450|", 10, {"blastscore": 1526, "name": "BAU25_RS16540", "end": 69475, "genecluster": "NZ_MAOE01000083_c6", "start": 66386, "perc_coverage": 100.0, "perc_ident": 86, "strand": "+", "locus_tag": "WP_071758181.1", "evalue": 0.0, "annotation": "SMC_family_ATPase"}], ["input|c5|2466202-2466376|-|ctg1_2451|", 11, {"blastscore": 105, "name": "BAU25_RS16545", "end": 69772, "genecluster": "NZ_MAOE01000083_c6", "start": 69599, "perc_coverage": 100.0, "perc_ident": 97, "strand": "-", "locus_tag": "WP_071758182.1", "evalue": 1.8e-21, "annotation": "hypothetical_protein"}], ["input|c5|2466630-2467011|+|ctg1_2452|", 12, {"blastscore": 190, "name": "BAU25_RS16550", "end": 70402, "genecluster": "NZ_MAOE01000083_c6", "start": 70103, "perc_coverage": 78.57142857142857, "perc_ident": 99, "strand": "+", "locus_tag": "WP_000214794.1", "evalue": 1.2e-46, "annotation": "ArsR_family_transcriptional_regulator"}], ["input|c5|2467069-2467255|-|ctg1_2453|", 13, {"blastscore": 122, "name": "BAU25_RS16555", "end": 70646, "genecluster": "NZ_MAOE01000083_c6", "start": 70461, "perc_coverage": 100.0, "perc_ident": 98, "strand": "-", "locus_tag": "WP_000646791.1", "evalue": 2e-26, "annotation": "DUF2187_domain-containing_protein"}], ["input|c5|2467721-2468924|+|ctg1_2454|", 14, {"blastscore": 697, "name": "BAU25_RS16565", "end": 72327, "genecluster": "NZ_MAOE01000083_c6", "start": 71125, "perc_coverage": 100.0, "perc_ident": 94, "strand": "+", "locus_tag": "WP_048528973.1", "evalue": 7.4e-199, "annotation": "MFS_transporter"}], ["input|c5|2469568-2470354|+|ctg1_2455|", 15, {"blastscore": 443, "name": "BAU25_RS16570", "end": 73733, "genecluster": "NZ_MAOE01000083_c6", "start": 72963, "perc_coverage": 100.0, "perc_ident": 90, "strand": "+", "locus_tag": "WP_071758183.1", "evalue": 1.6e-122, "annotation": "2,3-dihydro-2,3-dihydroxybenzoate_dehydrogenase"}], ["input|c5|2470379-2471579|+|ctg1_2456|", 16, {"blastscore": 727, "name": "BAU25_RS16575", "end": 74959, "genecluster": "NZ_MAOE01000083_c6", "start": 73760, "perc_coverage": 100.0, "perc_ident": 93, "strand": "+", "locus_tag": "WP_048528977.1", "evalue": 8.7e-208, "annotation": "isochorismate_synthase"}], ["input|c5|2471591-2473208|+|ctg1_2457|", 17, {"blastscore": 1031, "name": "BAU25_RS16580", "end": 76588, "genecluster": "NZ_MAOE01000083_c6", "start": 74972, "perc_coverage": 100.0, "perc_ident": 95, "strand": "+", "locus_tag": "WP_071758184.1", "evalue": 3.8e-299, "annotation": "(2,3-dihydroxybenzoyl)adenylate_synthase"}], ["input|c5|2473232-2474126|+|ctg1_2458|", 18, {"blastscore": 575, "name": "BAU25_RS16585", "end": 77513, "genecluster": "NZ_MAOE01000083_c6", "start": 76620, "perc_coverage": 100.0, "perc_ident": 95, "strand": "+", "locus_tag": "WP_048528981.1", "evalue": 3.2e-162, "annotation": "isochorismatase"}], ["input|c5|2474159-2481317|+|ctg1_2459|", 19, {"blastscore": 4372, "name": "BAU25_RS16590", "end": 84702, "genecluster": "NZ_MAOE01000083_c6", "start": 77545, "perc_coverage": 100.0, "perc_ident": 92, "strand": "+", "locus_tag": "WP_071758185.1", "evalue": 0.0, "annotation": "non-ribosomal_peptide_synthetase"}], ["input|c5|2481313-2481538|+|ctg1_2460|", 20, {"blastscore": 134, "name": "BAU25_RS16595", "end": 84923, "genecluster": "NZ_MAOE01000083_c6", "start": 84699, "perc_coverage": 100.0, "perc_ident": 80, "strand": "+", "locus_tag": "WP_071758186.1", "evalue": 3.6e-30, "annotation": "MbtH_family_protein"}], ["input|c5|2481537-2482968|+|ctg1_2461|", 21, {"blastscore": 852, "name": "BAU25_RS16600", "end": 86365, "genecluster": "NZ_MAOE01000083_c6", "start": 84923, "perc_coverage": 100.84033613445378, "perc_ident": 93, "strand": "+", "locus_tag": "WP_071758187.1", "evalue": 2.1e-245, "annotation": "MFS_transporter"}], ["input|c5|2483025-2483775|+|ctg1_2462|", 22, {"blastscore": 466, "name": "BAU25_RS16605", "end": 87148, "genecluster": "NZ_MAOE01000083_c6", "start": 86399, "perc_coverage": 100.0, "perc_ident": 92, "strand": "+", "locus_tag": "WP_048528991.1", "evalue": 1.7e-129, "annotation": "4'-phosphopantetheinyl_transferase_Sfp"}], ["input|c5|2483799-2484342|+|ctg1_2463|", 23, {"blastscore": 337, "name": "BAU25_RS16610", "end": 87726, "genecluster": "NZ_MAOE01000083_c6", "start": 87184, "perc_coverage": 99.44444444444444, "perc_ident": 92, "strand": "+", "locus_tag": "WP_048528993.1", "evalue": 1.1e-90, "annotation": "hypothetical_protein"}], ["input|c5|2484380-2484653|-|ctg1_2464|", 24, {"blastscore": 166, "name": "BAU25_RS16615", "end": 88036, "genecluster": "NZ_MAOE01000083_c6", "start": 87764, "perc_coverage": 100.0, "perc_ident": 99, "strand": "-", "locus_tag": "WP_001043907.1", "evalue": 1.3e-39, "annotation": "HU_family_DNA-binding_protein"}], ["input|c5|2484857-2485625|+|ctg1_2465|", 25, {"blastscore": 463, "name": "BAU25_RS16620", "end": 89009, "genecluster": "NZ_MAOE01000083_c6", "start": 88242, "perc_coverage": 100.0, "perc_ident": 88, "strand": "+", "locus_tag": "WP_071758188.1", "evalue": 1.1e-128, "annotation": "DUF3891_domain-containing_protein"}], ["input|c5|2485639-2486164|+|ctg1_2466|", 26, {"blastscore": 316, "name": "BAU25_RS16625", "end": 89548, "genecluster": "NZ_MAOE01000083_c6", "start": 89024, "perc_coverage": 100.0, "perc_ident": 88, "strand": "+", "locus_tag": "WP_048528996.1", "evalue": 2.6e-84, "annotation": "diguanylate_cyclase"}], ["input|c5|2486255-2487449|-|ctg1_2467|", 27, {"blastscore": 764, "name": "BAU25_RS16630", "end": 90842, "genecluster": "NZ_MAOE01000083_c6", "start": 89649, "perc_coverage": 100.0, "perc_ident": 98, "strand": "-", "locus_tag": "WP_071758189.1", "evalue": 8.4e-219, "annotation": "peptidase_S8"}], ["input|c5|2487675-2489043|-|ctg1_2468|", 28, {"blastscore": 837, "name": "BAU25_RS16635", "end": 92436, "genecluster": "NZ_MAOE01000083_c6", "start": 91069, "perc_coverage": 100.0, "perc_ident": 99, "strand": "-", "locus_tag": "WP_048529000.1", "evalue": 5.2e-241, "annotation": "sodium:alanine_symporter_family_protein"}], ["input|c5|2489480-2490056|-|ctg1_2469|", 29, {"blastscore": 298, "name": "BAU25_RS16640", "end": 93456, "genecluster": "NZ_MAOE01000083_c6", "start": 92881, "perc_coverage": 100.0, "perc_ident": 79, "strand": "-", "locus_tag": "WP_048529005.1", "evalue": 4.8e-79, "annotation": "hypothetical_protein"}], ["input|c5|2490224-2490533|+|ctg1_2470|", 30, {"blastscore": 182, "name": "BAU25_RS16645", "end": 93963, "genecluster": "NZ_MAOE01000083_c6", "start": 93625, "perc_coverage": 100.0, "perc_ident": 86, "strand": "+", "locus_tag": "WP_083588280.1", "evalue": 2.7e-44, "annotation": "hypothetical_protein"}], ["input|c5|2490928-2491549|+|ctg1_2471|", 31, {"blastscore": 381, "name": "BAU25_RS16650", "end": 94777, "genecluster": "NZ_MAOE01000083_c6", "start": 94157, "perc_coverage": 100.0, "perc_ident": 87, "strand": "+", "locus_tag": "WP_048529009.1", "evalue": 4.6e-104, "annotation": "DUF4937_domain-containing_protein"}], ["input|c5|2491678-2492443|+|ctg1_2472|", 32, {"blastscore": 473, "name": "BAU25_RS16655", "end": 95671, "genecluster": "NZ_MAOE01000083_c6", "start": 94955, "perc_coverage": 93.7007874015748, "perc_ident": 98, "strand": "+", "locus_tag": "WP_083588284.1", "evalue": 1.9e-131, "annotation": "23S_rRNA_pseudouridine(2604)_synthase_RluF"}], ["input|c5|2493090-2495013|+|ctg1_2473|", 33, {"blastscore": 1206, "name": "BAU25_RS16660", "end": 98240, "genecluster": "NZ_MAOE01000083_c6", "start": 96321, "perc_coverage": 99.84375, "perc_ident": 94, "strand": "+", "locus_tag": "WP_071758192.1", "evalue": 0.0, "annotation": "threonine--tRNA_ligase"}], ["input|c5|2495262-2496030|+|ctg1_2474|", 34, {"blastscore": 482, "name": "BAU25_RS16665", "end": 99260, "genecluster": "NZ_MAOE01000083_c6", "start": 98493, "perc_coverage": 100.0, "perc_ident": 98, "strand": "+", "locus_tag": "WP_048529013.1", "evalue": 2.4e-134, "annotation": "ABC_transporter_ATP-binding_protein"}], ["input|c5|2496041-2497922|+|ctg1_2475|", 35, {"blastscore": 1120, "name": "BAU25_RS16670", "end": 101155, "genecluster": "NZ_MAOE01000083_c6", "start": 99272, "perc_coverage": 100.15974440894568, "perc_ident": 96, "strand": "+", "locus_tag": "WP_071758193.1", "evalue": 0.0, "annotation": "ABC_transporter_permease"}]], "hits": 36, "core_gene_hits": 2, "blast_score": 24439.0, "core_bonus": 3}], [{"proteins": ["WP_078419866.1", "WP_078419867.1", "WP_078419868.1", "WP_078419869.1", "WP_000633357.1", "WP_078419870.1", "WP_078419871.1", "WP_001145040.1", "WP_000667348.1", "WP_078419872.1", "WP_078419873.1", "WP_078419938.1", "WP_000214798.1", "WP_078419874.1", "WP_078419875.1", "WP_078419876.1", "WP_078419877.1", "WP_078419878.1", "WP_078419879.1", "WP_078419880.1", "WP_078419881.1", "WP_078419882.1", "WP_078419883.1", "WP_078419884.1", "WP_078419885.1", "WP_001043907.1", "WP_078419886.1", "WP_078419887.1", "WP_078419888.1", "WP_078419889.1", "WP_078419890.1", "BHL25_RS22340", "WP_078419891.1", "WP_001972468.1", "WP_078419892.1", "WP_078419893.1", "WP_078419894.1", "WP_078419895.1", "WP_078419896.1"], "tags": ["BHL25_RS22185", "BHL25_RS22190", "BHL25_RS22195", "BHL25_RS22200", "BHL25_RS22205", "BHL25_RS22210", "BHL25_RS22215", "BHL25_RS22220", "BHL25_RS22225", "BHL25_RS22230", "BHL25_RS22235", "BHL25_RS22240", "BHL25_RS22245", "BHL25_RS22250", "BHL25_RS22255", "BHL25_RS22260", "BHL25_RS22265", "BHL25_RS22270", "BHL25_RS22275", "BHL25_RS22280", "BHL25_RS22285", "BHL25_RS22290", "BHL25_RS22295", "BHL25_RS22300", "BHL25_RS22305", "BHL25_RS22310", "BHL25_RS22315", "BHL25_RS22320", "BHL25_RS22325", "BHL25_RS22330", "BHL25_RS22335", "BHL25_RS22340", "BHL25_RS22345", "BHL25_RS22350", "BHL25_RS22355", "BHL25_RS22360", "BHL25_RS22365", "BHL25_RS22370", "BHL25_RS22375"], "cluster_label": "c4", "description": "Bacillus cereus strain MOD1_Bc20 Bc20_contig_35, whole genome shotgun sequence", "accession": "NZ_MQTB01000035", "cluster_type": "nrps"}, {"synteny_score": 38, "pairings": [["input|c5|2452198-2453635|+|ctg1_2440|", 0, {"blastscore": 956, "name": "BHL25_RS22185", "end": 5387, "genecluster": "NZ_MQTB01000035_c4", "start": 3951, "perc_coverage": 100.0, "perc_ident": 99, "strand": "+", "locus_tag": "WP_078419866.1", "evalue": 1.1e-276, "annotation": "2-methylcitrate_dehydratase"}], ["input|c5|2453653-2454562|+|ctg1_2441|", 1, {"blastscore": 569, "name": "BHL25_RS22190", "end": 6314, "genecluster": "NZ_MQTB01000035_c4", "start": 5406, "perc_coverage": 100.0, "perc_ident": 99, "strand": "+", "locus_tag": "WP_078419867.1", "evalue": 2.3e-160, "annotation": "methylisocitrate_lyase"}], ["input|c5|2454715-2456425|+|ctg1_2442|", 2, {"blastscore": 1060, "name": "BHL25_RS22195", "end": 8178, "genecluster": "NZ_MQTB01000035_c4", "start": 6469, "perc_coverage": 100.0, "perc_ident": 96, "strand": "+", "locus_tag": "WP_078419868.1", "evalue": 4.7e-308, "annotation": "acyl-CoA_dehydrogenase"}], ["input|c5|2456441-2457332|+|ctg1_2443|", 3, {"blastscore": 549, "name": "BHL25_RS22200", "end": 9085, "genecluster": "NZ_MQTB01000035_c4", "start": 8195, "perc_coverage": 100.0, "perc_ident": 95, "strand": "+", "locus_tag": "WP_078419869.1", "evalue": 3.2e-154, "annotation": "NAD(P)-dependent_oxidoreductase"}], ["input|c5|2457354-2458815|+|ctg1_2444|", 4, {"blastscore": 957, "name": "BHL25_RS22205", "end": 10582, "genecluster": "NZ_MQTB01000035_c4", "start": 9122, "perc_coverage": 100.0, "perc_ident": 99, "strand": "+", "locus_tag": "WP_000633357.1", "evalue": 6.3e-277, "annotation": "methylmalonate-semialdehyde_dehydrogenase_(CoA_acylating)"}], ["input|c5|2458886-2459519|-|ctg1_2445|", 5, {"blastscore": 384, "name": "BHL25_RS22210", "end": 11285, "genecluster": "NZ_MQTB01000035_c4", "start": 10653, "perc_coverage": 100.0, "perc_ident": 95, "strand": "-", "locus_tag": "WP_078419870.1", "evalue": 9.5e-105, "annotation": "LysE_family_translocator"}], ["input|c5|2459770-2460826|-|ctg1_2446|", 6, {"blastscore": 666, "name": "BHL25_RS22215", "end": 12514, "genecluster": "NZ_MQTB01000035_c4", "start": 11459, "perc_coverage": 100.0, "perc_ident": 94, "strand": "-", "locus_tag": "WP_078419871.1", "evalue": 1.6e-189, "annotation": "enoyl-CoA_hydratase/isomerase_family_protein"}], ["input|c5|2461156-2461414|+|ctg1_2447|", 7, {"blastscore": 152, "name": "BHL25_RS22220", "end": 13087, "genecluster": "NZ_MQTB01000035_c4", "start": 12830, "perc_coverage": 100.0, "perc_ident": 97, "strand": "+", "locus_tag": "WP_001145040.1", "evalue": 2.5e-35, "annotation": "hypothetical_protein"}], ["input|c5|2461598-2461838|+|ctg1_2448|", 8, {"blastscore": 148, "name": "BHL25_RS22225", "end": 13510, "genecluster": "NZ_MQTB01000035_c4", "start": 13271, "perc_coverage": 100.0, "perc_ident": 94, "strand": "+", "locus_tag": "WP_000667348.1", "evalue": 2.5e-34, "annotation": "DUF2584_domain-containing_protein"}], ["input|c5|2461853-2463011|+|ctg1_2449|", 9, {"blastscore": 733, "name": "BHL25_RS22230", "end": 14683, "genecluster": "NZ_MQTB01000035_c4", "start": 13526, "perc_coverage": 100.0, "perc_ident": 94, "strand": "+", "locus_tag": "WP_078419872.1", "evalue": 9e-210, "annotation": "exonuclease_SbcCD_subunit_D"}], ["input|c5|2463007-2466097|+|ctg1_2450|", 10, {"blastscore": 1504, "name": "BHL25_RS22235", "end": 17769, "genecluster": "NZ_MQTB01000035_c4", "start": 14680, "perc_coverage": 100.0, "perc_ident": 81, "strand": "+", "locus_tag": "WP_078419873.1", "evalue": 0.0, "annotation": "SMC_family_ATPase"}], ["input|c5|2466202-2466376|-|ctg1_2451|", 11, {"blastscore": 70, "name": "BHL25_RS22240", "end": 18040, "genecluster": "NZ_MQTB01000035_c4", "start": 17885, "perc_coverage": 84.21052631578947, "perc_ident": 75, "strand": "-", "locus_tag": "WP_078419938.1", "evalue": 8.3e-11, "annotation": "hypothetical_protein"}], ["input|c5|2466630-2467011|+|ctg1_2452|", 12, {"blastscore": 188, "name": "BHL25_RS22245", "end": 18679, "genecluster": "NZ_MQTB01000035_c4", "start": 18380, "perc_coverage": 78.57142857142857, "perc_ident": 98, "strand": "+", "locus_tag": "WP_000214798.1", "evalue": 6e-46, "annotation": "ArsR_family_transcriptional_regulator"}], ["input|c5|2467069-2467255|-|ctg1_2453|", 13, {"blastscore": 118, "name": "BHL25_RS22250", "end": 18923, "genecluster": "NZ_MQTB01000035_c4", "start": 18738, "perc_coverage": 100.0, "perc_ident": 93, "strand": "-", "locus_tag": "WP_078419874.1", "evalue": 2.8e-25, "annotation": "DUF2187_domain-containing_protein"}], ["input|c5|2467721-2468924|+|ctg1_2454|", 14, {"blastscore": 736, "name": "BHL25_RS22260", "end": 20503, "genecluster": "NZ_MQTB01000035_c4", "start": 19301, "perc_coverage": 100.0, "perc_ident": 98, "strand": "+", "locus_tag": "WP_078419876.1", "evalue": 1.9e-210, "annotation": "MFS_transporter"}], ["input|c5|2469568-2470354|+|ctg1_2455|", 15, {"blastscore": 449, "name": "BHL25_RS22265", "end": 21912, "genecluster": "NZ_MQTB01000035_c4", "start": 21142, "perc_coverage": 100.0, "perc_ident": 90, "strand": "+", "locus_tag": "WP_078419877.1", "evalue": 3e-124, "annotation": "2,3-dihydro-2,3-dihydroxybenzoate_dehydrogenase"}], ["input|c5|2470379-2471579|+|ctg1_2456|", 16, {"blastscore": 736, "name": "BHL25_RS22270", "end": 23138, "genecluster": "NZ_MQTB01000035_c4", "start": 21939, "perc_coverage": 100.0, "perc_ident": 94, "strand": "+", "locus_tag": "WP_078419878.1", "evalue": 1.4e-210, "annotation": "isochorismate_synthase"}], ["input|c5|2471591-2473208|+|ctg1_2457|", 17, {"blastscore": 1027, "name": "BHL25_RS22275", "end": 24767, "genecluster": "NZ_MQTB01000035_c4", "start": 23151, "perc_coverage": 100.0, "perc_ident": 95, "strand": "+", "locus_tag": "WP_078419879.1", "evalue": 7.2e-298, "annotation": "(2,3-dihydroxybenzoyl)adenylate_synthase"}], ["input|c5|2473232-2474126|+|ctg1_2458|", 18, {"blastscore": 567, "name": "BHL25_RS22280", "end": 25692, "genecluster": "NZ_MQTB01000035_c4", "start": 24799, "perc_coverage": 100.0, "perc_ident": 94, "strand": "+", "locus_tag": "WP_078419880.1", "evalue": 6.6e-160, "annotation": "isochorismatase"}], ["input|c5|2474159-2481317|+|ctg1_2459|", 19, {"blastscore": 4377, "name": "BHL25_RS22285", "end": 32881, "genecluster": "NZ_MQTB01000035_c4", "start": 25724, "perc_coverage": 100.0, "perc_ident": 92, "strand": "+", "locus_tag": "WP_078419881.1", "evalue": 0.0, "annotation": "non-ribosomal_peptide_synthetase"}], ["input|c5|2481313-2481538|+|ctg1_2460|", 20, {"blastscore": 139, "name": "BHL25_RS22290", "end": 33102, "genecluster": "NZ_MQTB01000035_c4", "start": 32878, "perc_coverage": 100.0, "perc_ident": 84, "strand": "+", "locus_tag": "WP_078419882.1", "evalue": 1.9e-31, "annotation": "MbtH_family_protein"}], ["input|c5|2481537-2482968|+|ctg1_2461|", 21, {"blastscore": 844, "name": "BHL25_RS22295", "end": 34544, "genecluster": "NZ_MQTB01000035_c4", "start": 33102, "perc_coverage": 100.84033613445378, "perc_ident": 93, "strand": "+", "locus_tag": "WP_078419883.1", "evalue": 4.5e-243, "annotation": "MFS_transporter"}], ["input|c5|2483025-2483775|+|ctg1_2462|", 22, {"blastscore": 471, "name": "BHL25_RS22300", "end": 35327, "genecluster": "NZ_MQTB01000035_c4", "start": 34578, "perc_coverage": 100.0, "perc_ident": 92, "strand": "+", "locus_tag": "WP_078419884.1", "evalue": 5.4e-131, "annotation": "4'-phosphopantetheinyl_transferase_Sfp"}], ["input|c5|2483799-2484342|+|ctg1_2463|", 23, {"blastscore": 336, "name": "BHL25_RS22305", "end": 35905, "genecluster": "NZ_MQTB01000035_c4", "start": 35363, "perc_coverage": 100.0, "perc_ident": 91, "strand": "+", "locus_tag": "WP_078419885.1", "evalue": 1.5e-90, "annotation": "cold-shock_protein"}], ["input|c5|2484380-2484653|-|ctg1_2464|", 24, {"blastscore": 166, "name": "BHL25_RS22310", "end": 36215, "genecluster": "NZ_MQTB01000035_c4", "start": 35943, "perc_coverage": 100.0, "perc_ident": 99, "strand": "-", "locus_tag": "WP_001043907.1", "evalue": 1.3e-39, "annotation": "HU_family_DNA-binding_protein"}], ["input|c5|2484857-2485625|+|ctg1_2465|", 25, {"blastscore": 484, "name": "BHL25_RS22315", "end": 37188, "genecluster": "NZ_MQTB01000035_c4", "start": 36421, "perc_coverage": 100.0, "perc_ident": 92, "strand": "+", "locus_tag": "WP_078419886.1", "evalue": 8.2e-135, "annotation": "DUF3891_domain-containing_protein"}], ["input|c5|2485639-2486164|+|ctg1_2466|", 26, {"blastscore": 327, "name": "BHL25_RS22320", "end": 37727, "genecluster": "NZ_MQTB01000035_c4", "start": 37203, "perc_coverage": 100.0, "perc_ident": 91, "strand": "+", "locus_tag": "WP_078419887.1", "evalue": 1.1e-87, "annotation": "damage-inducible_protein_DinB"}], ["input|c5|2486255-2487449|-|ctg1_2467|", 27, {"blastscore": 752, "name": "BHL25_RS22325", "end": 39021, "genecluster": "NZ_MQTB01000035_c4", "start": 37828, "perc_coverage": 100.0, "perc_ident": 97, "strand": "-", "locus_tag": "WP_078419888.1", "evalue": 2.5e-215, "annotation": "peptidase_S8"}], ["input|c5|2487675-2489043|-|ctg1_2468|", 28, {"blastscore": 838, "name": "BHL25_RS22330", "end": 40615, "genecluster": "NZ_MQTB01000035_c4", "start": 39248, "perc_coverage": 100.0, "perc_ident": 98, "strand": "-", "locus_tag": "WP_078419889.1", "evalue": 3.1e-241, "annotation": "sodium:alanine_symporter_family_protein"}], ["input|c5|2489480-2490056|-|ctg1_2469|", 29, {"blastscore": 299, "name": "BHL25_RS22335", "end": 41636, "genecluster": "NZ_MQTB01000035_c4", "start": 41061, "perc_coverage": 100.0, "perc_ident": 80, "strand": "-", "locus_tag": "WP_078419890.1", "evalue": 2.2e-79, "annotation": "hypothetical_protein"}], ["input|c5|2490224-2490533|+|ctg1_2470|", 30, {"blastscore": 143, "name": "BHL25_RS22340", "end": 42130, "genecluster": "NZ_MQTB01000035_c4", "start": 41805, "perc_coverage": 79.41176470588235, "perc_ident": 86, "strand": "+", "locus_tag": "BHL25_RS22340", "evalue": 1.4e-32, "annotation": "hypothetical_protein"}], ["input|c5|2490928-2491549|+|ctg1_2471|", 31, {"blastscore": 379, "name": "BHL25_RS22345", "end": 42982, "genecluster": "NZ_MQTB01000035_c4", "start": 42335, "perc_coverage": 99.51456310679612, "perc_ident": 86, "strand": "+", "locus_tag": "WP_078419891.1", "evalue": 2.3e-103, "annotation": "DUF4937_domain-containing_protein"}], ["input|c5|2491678-2492443|+|ctg1_2472|", 32, {"blastscore": 475, "name": "BHL25_RS22350", "end": 43851, "genecluster": "NZ_MQTB01000035_c4", "start": 43135, "perc_coverage": 93.7007874015748, "perc_ident": 99, "strand": "+", "locus_tag": "WP_001972468.1", "evalue": 2.9e-132, "annotation": "23S_rRNA_pseudouridine(2604)_synthase_RluF"}], ["input|c5|2493090-2495013|+|ctg1_2473|", 33, {"blastscore": 1218, "name": "BHL25_RS22355", "end": 46422, "genecluster": "NZ_MQTB01000035_c4", "start": 44503, "perc_coverage": 99.84375, "perc_ident": 94, "strand": "+", "locus_tag": "WP_078419892.1", "evalue": 0.0, "annotation": "threonine--tRNA_ligase"}], ["input|c5|2495262-2496030|+|ctg1_2474|", 34, {"blastscore": 482, "name": "BHL25_RS22360", "end": 47443, "genecluster": "NZ_MQTB01000035_c4", "start": 46676, "perc_coverage": 100.0, "perc_ident": 98, "strand": "+", "locus_tag": "WP_078419893.1", "evalue": 2.4e-134, "annotation": "ABC_transporter_ATP-binding_protein"}], ["input|c5|2496041-2497922|+|ctg1_2475|", 35, {"blastscore": 1121, "name": "BHL25_RS22365", "end": 49335, "genecluster": "NZ_MQTB01000035_c4", "start": 47455, "perc_coverage": 100.0, "perc_ident": 96, "strand": "+", "locus_tag": "WP_078419894.1", "evalue": 0.0, "annotation": "ABC_transporter_permease"}]], "hits": 36, "core_gene_hits": 2, "blast_score": 24420.0, "core_bonus": 3}], [{"proteins": ["WP_048528945.1", "WP_048528948.1", "WP_048528950.1", "WP_048528955.1", "WP_048528957.1", "WP_048528959.1", "WP_048528961.1", "WP_048528963.1", "WP_048528965.1", "WP_048528967.1", "WP_048528969.1", "WP_048528972.1", "WP_000214794.1", "WP_000646791.1", "WP_048529147.1", "WP_048528973.1", "WP_048528975.1", "WP_048528977.1", "WP_048528979.1", "WP_048528981.1", "WP_048528983.1", "WP_048528986.1", "WP_048528988.1", "WP_048528991.1", "WP_048528993.1", "WP_001043907.1", "WP_048528994.1", "WP_048528996.1", "WP_048528999.1", "WP_048529000.1", "WP_048529005.1", "WP_052904113.1", "WP_048529009.1", "WP_095211038.1", "TU52_RS21135", "WP_048529013.1", "WP_048529014.1", "WP_048529017.1", "WP_095211033.1", "TU52_RS21160"], "tags": ["TU52_RS20960", "TU52_RS20965", "TU52_RS20970", "TU52_RS20975", "TU52_RS20980", "TU52_RS20985", "TU52_RS20990", "TU52_RS20995", "TU52_RS21000", "TU52_RS21005", "TU52_RS21010", "TU52_RS21015", "TU52_RS21020", "TU52_RS21025", "TU52_RS21030", "TU52_RS21035", "TU52_RS21040", "TU52_RS21045", "TU52_RS21050", "TU52_RS21055", "TU52_RS21060", "TU52_RS21065", "TU52_RS21070", "TU52_RS21075", "TU52_RS21080", "TU52_RS21085", "TU52_RS21090", "TU52_RS21095", "TU52_RS21100", "TU52_RS21105", "TU52_RS21115", "TU52_RS21120", "TU52_RS21125", "TU52_RS21130", "TU52_RS21135", "TU52_RS21140", "TU52_RS21145", "TU52_RS21150", "TU52_RS21155", "TU52_RS21160"], "cluster_label": "c8", "description": "Bacillus cereus strain F528-94 contig275, whole genome shotgun sequence", "accession": "NZ_JYPH01000036", "cluster_type": "nrps"}, {"synteny_score": 38, "pairings": [["input|c5|2452198-2453635|+|ctg1_2440|", 0, {"blastscore": 959, "name": "TU52_RS20960", "end": 215790, "genecluster": "NZ_JYPH01000036_c8", "start": 214354, "perc_coverage": 100.0, "perc_ident": 100, "strand": "+", "locus_tag": "WP_048528945.1", "evalue": 1.3e-277, "annotation": "2-methylcitrate_dehydratase"}], ["input|c5|2453653-2454562|+|ctg1_2441|", 1, {"blastscore": 568, "name": "TU52_RS20965", "end": 216717, "genecluster": "NZ_JYPH01000036_c8", "start": 215809, "perc_coverage": 100.0, "perc_ident": 98, "strand": "+", "locus_tag": "WP_048528948.1", "evalue": 3.9e-160, "annotation": "methylisocitrate_lyase"}], ["input|c5|2454715-2456425|+|ctg1_2442|", 2, {"blastscore": 1060, "name": "TU52_RS20970", "end": 218581, "genecluster": "NZ_JYPH01000036_c8", "start": 216872, "perc_coverage": 100.0, "perc_ident": 96, "strand": "+", "locus_tag": "WP_048528950.1", "evalue": 8.1e-308, "annotation": "acyl-CoA_dehydrogenase"}], ["input|c5|2456441-2457332|+|ctg1_2443|", 3, {"blastscore": 547, "name": "TU52_RS20975", "end": 219488, "genecluster": "NZ_JYPH01000036_c8", "start": 218598, "perc_coverage": 100.0, "perc_ident": 94, "strand": "+", "locus_tag": "WP_048528955.1", "evalue": 9.2e-154, "annotation": "NAD(P)-dependent_oxidoreductase"}], ["input|c5|2457354-2458815|+|ctg1_2444|", 4, {"blastscore": 955, "name": "TU52_RS20980", "end": 220986, "genecluster": "NZ_JYPH01000036_c8", "start": 219526, "perc_coverage": 100.0, "perc_ident": 99, "strand": "+", "locus_tag": "WP_048528957.1", "evalue": 1.8e-276, "annotation": "methylmalonate-semialdehyde_dehydrogenase_(CoA_acylating)"}], ["input|c5|2458886-2459519|-|ctg1_2445|", 5, {"blastscore": 385, "name": "TU52_RS20985", "end": 221689, "genecluster": "NZ_JYPH01000036_c8", "start": 221057, "perc_coverage": 100.0, "perc_ident": 95, "strand": "-", "locus_tag": "WP_048528959.1", "evalue": 3.3e-105, "annotation": "LysE_family_translocator"}], ["input|c5|2459770-2460826|-|ctg1_2446|", 6, {"blastscore": 667, "name": "TU52_RS20990", "end": 222941, "genecluster": "NZ_JYPH01000036_c8", "start": 221886, "perc_coverage": 100.0, "perc_ident": 93, "strand": "-", "locus_tag": "WP_048528961.1", "evalue": 7.2e-190, "annotation": "enoyl-CoA_hydratase/isomerase_family_protein"}], ["input|c5|2461156-2461414|+|ctg1_2447|", 7, {"blastscore": 153, "name": "TU52_RS20995", "end": 223515, "genecluster": "NZ_JYPH01000036_c8", "start": 223258, "perc_coverage": 100.0, "perc_ident": 98, "strand": "+", "locus_tag": "WP_048528963.1", "evalue": 8.5e-36, "annotation": "hypothetical_protein"}], ["input|c5|2461598-2461838|+|ctg1_2448|", 8, {"blastscore": 146, "name": "TU52_RS21000", "end": 223938, "genecluster": "NZ_JYPH01000036_c8", "start": 223699, "perc_coverage": 100.0, "perc_ident": 92, "strand": "+", "locus_tag": "WP_048528965.1", "evalue": 9.6e-34, "annotation": "DUF2584_domain-containing_protein"}], ["input|c5|2461853-2463011|+|ctg1_2449|", 9, {"blastscore": 732, "name": "TU52_RS21005", "end": 225111, "genecluster": "NZ_JYPH01000036_c8", "start": 223954, "perc_coverage": 100.0, "perc_ident": 94, "strand": "+", "locus_tag": "WP_048528967.1", "evalue": 2.6e-209, "annotation": "exonuclease_SbcCD_subunit_D"}], ["input|c5|2463007-2466097|+|ctg1_2450|", 10, {"blastscore": 1527, "name": "TU52_RS21010", "end": 228197, "genecluster": "NZ_JYPH01000036_c8", "start": 225108, "perc_coverage": 100.0, "perc_ident": 86, "strand": "+", "locus_tag": "WP_048528969.1", "evalue": 0.0, "annotation": "SMC_family_ATPase"}], ["input|c5|2466202-2466376|-|ctg1_2451|", 11, {"blastscore": 103, "name": "TU52_RS21015", "end": 228494, "genecluster": "NZ_JYPH01000036_c8", "start": 228321, "perc_coverage": 100.0, "perc_ident": 95, "strand": "-", "locus_tag": "WP_048528972.1", "evalue": 8.8e-21, "annotation": "hypothetical_protein"}], ["input|c5|2466630-2467011|+|ctg1_2452|", 12, {"blastscore": 190, "name": "TU52_RS21020", "end": 229124, "genecluster": "NZ_JYPH01000036_c8", "start": 228825, "perc_coverage": 78.57142857142857, "perc_ident": 99, "strand": "+", "locus_tag": "WP_000214794.1", "evalue": 1.2e-46, "annotation": "ArsR_family_transcriptional_regulator"}], ["input|c5|2467069-2467255|-|ctg1_2453|", 13, {"blastscore": 122, "name": "TU52_RS21025", "end": 229368, "genecluster": "NZ_JYPH01000036_c8", "start": 229183, "perc_coverage": 100.0, "perc_ident": 98, "strand": "-", "locus_tag": "WP_000646791.1", "evalue": 2e-26, "annotation": "DUF2187_domain-containing_protein"}], ["input|c5|2467721-2468924|+|ctg1_2454|", 14, {"blastscore": 697, "name": "TU52_RS21035", "end": 231049, "genecluster": "NZ_JYPH01000036_c8", "start": 229847, "perc_coverage": 100.0, "perc_ident": 94, "strand": "+", "locus_tag": "WP_048528973.1", "evalue": 7.4e-199, "annotation": "MFS_transporter"}], ["input|c5|2469568-2470354|+|ctg1_2455|", 15, {"blastscore": 446, "name": "TU52_RS21040", "end": 232455, "genecluster": "NZ_JYPH01000036_c8", "start": 231685, "perc_coverage": 100.0, "perc_ident": 90, "strand": "+", "locus_tag": "WP_048528975.1", "evalue": 1.9e-123, "annotation": "2,3-dihydro-2,3-dihydroxybenzoate_dehydrogenase"}], ["input|c5|2470379-2471579|+|ctg1_2456|", 16, {"blastscore": 727, "name": "TU52_RS21045", "end": 233681, "genecluster": "NZ_JYPH01000036_c8", "start": 232482, "perc_coverage": 100.0, "perc_ident": 93, "strand": "+", "locus_tag": "WP_048528977.1", "evalue": 8.7e-208, "annotation": "isochorismate_synthase"}], ["input|c5|2471591-2473208|+|ctg1_2457|", 17, {"blastscore": 1029, "name": "TU52_RS21050", "end": 235310, "genecluster": "NZ_JYPH01000036_c8", "start": 233694, "perc_coverage": 100.0, "perc_ident": 95, "strand": "+", "locus_tag": "WP_048528979.1", "evalue": 1.1e-298, "annotation": "(2,3-dihydroxybenzoyl)adenylate_synthase"}], ["input|c5|2473232-2474126|+|ctg1_2458|", 18, {"blastscore": 575, "name": "TU52_RS21055", "end": 236235, "genecluster": "NZ_JYPH01000036_c8", "start": 235342, "perc_coverage": 100.0, "perc_ident": 95, "strand": "+", "locus_tag": "WP_048528981.1", "evalue": 3.2e-162, "annotation": "isochorismatase"}], ["input|c5|2474159-2481317|+|ctg1_2459|", 19, {"blastscore": 4377, "name": "TU52_RS21060", "end": 243424, "genecluster": "NZ_JYPH01000036_c8", "start": 236267, "perc_coverage": 100.0, "perc_ident": 92, "strand": "+", "locus_tag": "WP_048528983.1", "evalue": 0.0, "annotation": "non-ribosomal_peptide_synthetase"}], ["input|c5|2481313-2481538|+|ctg1_2460|", 20, {"blastscore": 138, "name": "TU52_RS21065", "end": 243645, "genecluster": "NZ_JYPH01000036_c8", "start": 243421, "perc_coverage": 100.0, "perc_ident": 82, "strand": "+", "locus_tag": "WP_048528986.1", "evalue": 4.2e-31, "annotation": "antibiotic_transporter"}], ["input|c5|2481537-2482968|+|ctg1_2461|", 21, {"blastscore": 849, "name": "TU52_RS21070", "end": 245087, "genecluster": "NZ_JYPH01000036_c8", "start": 243645, "perc_coverage": 100.84033613445378, "perc_ident": 93, "strand": "+", "locus_tag": "WP_048528988.1", "evalue": 1.8e-244, "annotation": "MFS_transporter"}], ["input|c5|2483025-2483775|+|ctg1_2462|", 22, {"blastscore": 466, "name": "TU52_RS21075", "end": 245870, "genecluster": "NZ_JYPH01000036_c8", "start": 245121, "perc_coverage": 100.0, "perc_ident": 92, "strand": "+", "locus_tag": "WP_048528991.1", "evalue": 1.7e-129, "annotation": "4'-phosphopantetheinyl_transferase"}], ["input|c5|2483799-2484342|+|ctg1_2463|", 23, {"blastscore": 337, "name": "TU52_RS21080", "end": 246448, "genecluster": "NZ_JYPH01000036_c8", "start": 245906, "perc_coverage": 99.44444444444444, "perc_ident": 92, "strand": "+", "locus_tag": "WP_048528993.1", "evalue": 1.1e-90, "annotation": "hypothetical_protein"}], ["input|c5|2484380-2484653|-|ctg1_2464|", 24, {"blastscore": 166, "name": "TU52_RS21085", "end": 246758, "genecluster": "NZ_JYPH01000036_c8", "start": 246486, "perc_coverage": 100.0, "perc_ident": 99, "strand": "-", "locus_tag": "WP_001043907.1", "evalue": 1.3e-39, "annotation": "HU_family_DNA-binding_protein"}], ["input|c5|2484857-2485625|+|ctg1_2465|", 25, {"blastscore": 465, "name": "TU52_RS21090", "end": 247731, "genecluster": "NZ_JYPH01000036_c8", "start": 246964, "perc_coverage": 100.0, "perc_ident": 89, "strand": "+", "locus_tag": "WP_048528994.1", "evalue": 4e-129, "annotation": "DUF3891_domain-containing_protein"}], ["input|c5|2485639-2486164|+|ctg1_2466|", 26, {"blastscore": 316, "name": "TU52_RS21095", "end": 248270, "genecluster": "NZ_JYPH01000036_c8", "start": 247746, "perc_coverage": 100.0, "perc_ident": 88, "strand": "+", "locus_tag": "WP_048528996.1", "evalue": 2.6e-84, "annotation": "diguanylate_cyclase"}], ["input|c5|2486255-2487449|-|ctg1_2467|", 27, {"blastscore": 762, "name": "TU52_RS21100", "end": 249564, "genecluster": "NZ_JYPH01000036_c8", "start": 248371, "perc_coverage": 100.0, "perc_ident": 98, "strand": "-", "locus_tag": "WP_048528999.1", "evalue": 1.9e-218, "annotation": "peptidase_S8"}], ["input|c5|2487675-2489043|-|ctg1_2468|", 28, {"blastscore": 837, "name": "TU52_RS21105", "end": 251158, "genecluster": "NZ_JYPH01000036_c8", "start": 249791, "perc_coverage": 100.0, "perc_ident": 99, "strand": "-", "locus_tag": "WP_048529000.1", "evalue": 5.2e-241, "annotation": "sodium:alanine_symporter_family_protein"}], ["input|c5|2489480-2490056|-|ctg1_2469|", 29, {"blastscore": 298, "name": "TU52_RS21115", "end": 252178, "genecluster": "NZ_JYPH01000036_c8", "start": 251603, "perc_coverage": 100.0, "perc_ident": 79, "strand": "-", "locus_tag": "WP_048529005.1", "evalue": 4.8e-79, "annotation": "hypothetical_protein"}], ["input|c5|2490224-2490533|+|ctg1_2470|", 30, {"blastscore": 179, "name": "TU52_RS21120", "end": 252685, "genecluster": "NZ_JYPH01000036_c8", "start": 252347, "perc_coverage": 100.0, "perc_ident": 85, "strand": "+", "locus_tag": "WP_052904113.1", "evalue": 2.3e-43, "annotation": "hypothetical_protein"}], ["input|c5|2490928-2491549|+|ctg1_2471|", 31, {"blastscore": 381, "name": "TU52_RS21125", "end": 253499, "genecluster": "NZ_JYPH01000036_c8", "start": 252879, "perc_coverage": 100.0, "perc_ident": 87, "strand": "+", "locus_tag": "WP_048529009.1", "evalue": 4.6e-104, "annotation": "DUF4937_domain-containing_protein"}], ["input|c5|2491678-2492443|+|ctg1_2472|", 32, {"blastscore": 472, "name": "TU52_RS21130", "end": 254393, "genecluster": "NZ_JYPH01000036_c8", "start": 253677, "perc_coverage": 93.7007874015748, "perc_ident": 98, "strand": "+", "locus_tag": "WP_095211038.1", "evalue": 4.2e-131, "annotation": "23S_rRNA_pseudouridine(2604)_synthase_RluF"}], ["input|c5|2493090-2495013|+|ctg1_2473|", 33, {"blastscore": 845, "name": "TU52_RS21135", "end": 256962, "genecluster": "NZ_JYPH01000036_c8", "start": 255043, "perc_coverage": 68.28125, "perc_ident": 95, "strand": "+", "locus_tag": "TU52_RS21135", "evalue": 3.5e-243, "annotation": "threonine--tRNA_ligase"}], ["input|c5|2495262-2496030|+|ctg1_2474|", 34, {"blastscore": 482, "name": "TU52_RS21140", "end": 257982, "genecluster": "NZ_JYPH01000036_c8", "start": 257215, "perc_coverage": 100.0, "perc_ident": 98, "strand": "+", "locus_tag": "WP_048529013.1", "evalue": 2.4e-134, "annotation": "ABC_transporter_ATP-binding_protein"}], ["input|c5|2496041-2497922|+|ctg1_2475|", 35, {"blastscore": 1110, "name": "TU52_RS21145", "end": 259877, "genecluster": "NZ_JYPH01000036_c8", "start": 257994, "perc_coverage": 100.15974440894568, "perc_ident": 95, "strand": "+", "locus_tag": "WP_048529014.1", "evalue": 0.0, "annotation": "ABC_transporter_permease"}]], "hits": 36, "core_gene_hits": 2, "blast_score": 24068.0, "core_bonus": 3}], [{"proteins": ["WP_000598139.1", "WP_000312640.1", "WP_000415995.1", "WP_000719400.1", "WP_063547176.1", "WP_000572360.1", "WP_063547177.1", "WP_001119409.1", "WP_000667344.1", "WP_000765150.1", "WP_063547178.1", "WP_001141667.1", "WP_000214801.1", "WP_000646793.1", "WP_080469784.1", "WP_063547179.1", "WR47_RS30650", "WP_001048438.1", "WP_063547180.1", "WP_063547181.1", "WP_063547182.1", "WP_063547183.1", "WP_000184060.1", "WP_063547184.1", "WP_063547185.1", "WP_000959126.1", "WP_001043905.1", "WP_063547186.1", "WP_000656263.1", "WP_000790932.1", "WP_043938682.1", "WP_063547187.1", "WP_000783525.1", "WP_063547188.1", "WP_002197741.1", "WP_063547189.1", "WP_000106426.1", "WP_063547190.1", "WR47_RS11470", "WP_063547192.1"], "tags": ["WR47_RS11290", "WR47_RS11295", "WR47_RS11300", "WR47_RS11305", "WR47_RS11310", "WR47_RS11315", "WR47_RS11320", "WR47_RS11325", "WR47_RS11330", "WR47_RS11335", "WR47_RS11340", "WR47_RS11345", "WR47_RS11350", "WR47_RS11355", "WR47_RS30645", "WR47_RS11360", "WR47_RS30650", "WR47_RS11365", "WR47_RS11370", "WR47_RS11375", "WR47_RS11380", "WR47_RS11385", "WR47_RS11390", "WR47_RS11395", "WR47_RS11400", "WR47_RS11405", "WR47_RS11410", "WR47_RS11415", "WR47_RS11420", "WR47_RS11425", "WR47_RS11430", "WR47_RS11435", "WR47_RS11440", "WR47_RS11445", "WR47_RS11450", "WR47_RS11455", "WR47_RS11460", "WR47_RS11465", "WR47_RS11470", "WR47_RS11475"], "cluster_label": "c5", "description": "Bacillus cereus strain CMCC P0021, complete genome", "accession": "NZ_CP011151", "cluster_type": "nrps"}, {"synteny_score": 37, "pairings": [["input|c5|2452198-2453635|+|ctg1_2440|", 0, {"blastscore": 961, "name": "WR47_RS11290", "end": 2260067, "genecluster": "NZ_CP011151_c5", "start": 2258631, "perc_coverage": 100.0, "perc_ident": 100, "strand": "+", "locus_tag": "WP_000598139.1", "evalue": 4.3e-278, "annotation": "2-methylcitrate_dehydratase"}], ["input|c5|2453653-2454562|+|ctg1_2441|", 1, {"blastscore": 574, "name": "WR47_RS11295", "end": 2260994, "genecluster": "NZ_CP011151_c5", "start": 2260086, "perc_coverage": 100.0, "perc_ident": 100, "strand": "+", "locus_tag": "WP_000312640.1", "evalue": 9.3e-162, "annotation": "methylisocitrate_lyase"}], ["input|c5|2454715-2456425|+|ctg1_2442|", 2, {"blastscore": 1087, "name": "WR47_RS11300", "end": 2262856, "genecluster": "NZ_CP011151_c5", "start": 2261147, "perc_coverage": 100.0, "perc_ident": 99, "strand": "+", "locus_tag": "WP_000415995.1", "evalue": 0.0, "annotation": "acyl-CoA_dehydrogenase"}], ["input|c5|2456441-2457332|+|ctg1_2443|", 3, {"blastscore": 568, "name": "WR47_RS11305", "end": 2263763, "genecluster": "NZ_CP011151_c5", "start": 2262873, "perc_coverage": 100.0, "perc_ident": 98, "strand": "+", "locus_tag": "WP_000719400.1", "evalue": 5e-160, "annotation": "NAD(P)-dependent_oxidoreductase"}], ["input|c5|2457354-2458815|+|ctg1_2444|", 4, {"blastscore": 965, "name": "WR47_RS11310", "end": 2265246, "genecluster": "NZ_CP011151_c5", "start": 2263786, "perc_coverage": 100.0, "perc_ident": 100, "strand": "+", "locus_tag": "WP_063547176.1", "evalue": 2.3e-279, "annotation": "methylmalonate-semialdehyde_dehydrogenase_(CoA_acylating)"}], ["input|c5|2458886-2459519|-|ctg1_2445|", 5, {"blastscore": 385, "name": "WR47_RS11315", "end": 2265955, "genecluster": "NZ_CP011151_c5", "start": 2265323, "perc_coverage": 100.0, "perc_ident": 95, "strand": "-", "locus_tag": "WP_000572360.1", "evalue": 3.3e-105, "annotation": "LysE_family_translocator"}], ["input|c5|2459770-2460826|-|ctg1_2446|", 6, {"blastscore": 694, "name": "WR47_RS11320", "end": 2267263, "genecluster": "NZ_CP011151_c5", "start": 2266208, "perc_coverage": 100.0, "perc_ident": 99, "strand": "-", "locus_tag": "WP_063547177.1", "evalue": 7.2e-198, "annotation": "enoyl-CoA_hydratase/isomerase_family_protein"}], ["input|c5|2461156-2461414|+|ctg1_2447|", 7, {"blastscore": 157, "name": "WR47_RS11325", "end": 2267851, "genecluster": "NZ_CP011151_c5", "start": 2267594, "perc_coverage": 100.0, "perc_ident": 99, "strand": "+", "locus_tag": "WP_001119409.1", "evalue": 7.7e-37, "annotation": "hypothetical_protein"}], ["input|c5|2461598-2461838|+|ctg1_2448|", 8, {"blastscore": 158, "name": "WR47_RS11330", "end": 2268275, "genecluster": "NZ_CP011151_c5", "start": 2268036, "perc_coverage": 100.0, "perc_ident": 100, "strand": "+", "locus_tag": "WP_000667344.1", "evalue": 3.2e-37, "annotation": "DUF2584_domain-containing_protein"}], ["input|c5|2461853-2463011|+|ctg1_2449|", 9, {"blastscore": 756, "name": "WR47_RS11335", "end": 2269448, "genecluster": "NZ_CP011151_c5", "start": 2268291, "perc_coverage": 100.0, "perc_ident": 98, "strand": "+", "locus_tag": "WP_000765150.1", "evalue": 1.3e-216, "annotation": "exonuclease_SbcCD_subunit_D"}], ["input|c5|2463007-2466097|+|ctg1_2450|", 10, {"blastscore": 1604, "name": "WR47_RS11340", "end": 2272534, "genecluster": "NZ_CP011151_c5", "start": 2269445, "perc_coverage": 100.0, "perc_ident": 93, "strand": "+", "locus_tag": "WP_063547178.1", "evalue": 0.0, "annotation": "SMC_family_ATPase"}], ["input|c5|2466202-2466376|-|ctg1_2451|", 11, {"blastscore": 111, "name": "WR47_RS11345", "end": 2272815, "genecluster": "NZ_CP011151_c5", "start": 2272642, "perc_coverage": 100.0, "perc_ident": 100, "strand": "-", "locus_tag": "WP_001141667.1", "evalue": 3.2e-23, "annotation": "hypothetical_protein"}], ["input|c5|2466630-2467011|+|ctg1_2452|", 12, {"blastscore": 191, "name": "WR47_RS11350", "end": 2273454, "genecluster": "NZ_CP011151_c5", "start": 2273155, "perc_coverage": 78.57142857142857, "perc_ident": 100, "strand": "+", "locus_tag": "WP_000214801.1", "evalue": 5.4e-47, "annotation": "ArsR_family_transcriptional_regulator"}], ["input|c5|2467069-2467255|-|ctg1_2453|", 13, {"blastscore": 122, "name": "WR47_RS11355", "end": 2273698, "genecluster": "NZ_CP011151_c5", "start": 2273513, "perc_coverage": 100.0, "perc_ident": 100, "strand": "-", "locus_tag": "WP_000646793.1", "evalue": 1.5e-26, "annotation": "DUF2187_domain-containing_protein"}], ["input|c5|2467721-2468924|+|ctg1_2454|", 14, {"blastscore": 746, "name": "WR47_RS11360", "end": 2275454, "genecluster": "NZ_CP011151_c5", "start": 2274252, "perc_coverage": 100.0, "perc_ident": 100, "strand": "+", "locus_tag": "WP_063547179.1", "evalue": 1.8e-213, "annotation": "MFS_transporter"}], ["input|c5|2469568-2470354|+|ctg1_2455|", 15, {"blastscore": 493, "name": "WR47_RS11365", "end": 2276878, "genecluster": "NZ_CP011151_c5", "start": 2276093, "perc_coverage": 100.0, "perc_ident": 97, "strand": "+", "locus_tag": "WP_001048438.1", "evalue": 1.8e-137, "annotation": "2,3-dihydro-2,3-dihydroxybenzoate_dehydrogenase"}], ["input|c5|2470379-2471579|+|ctg1_2456|", 16, {"blastscore": 769, "name": "WR47_RS11370", "end": 2278103, "genecluster": "NZ_CP011151_c5", "start": 2276904, "perc_coverage": 100.0, "perc_ident": 98, "strand": "+", "locus_tag": "WP_063547180.1", "evalue": 1.5e-220, "annotation": "isochorismate_synthase"}], ["input|c5|2471591-2473208|+|ctg1_2457|", 17, {"blastscore": 1044, "name": "WR47_RS11375", "end": 2279732, "genecluster": "NZ_CP011151_c5", "start": 2278116, "perc_coverage": 100.0, "perc_ident": 97, "strand": "+", "locus_tag": "WP_063547181.1", "evalue": 5.7e-303, "annotation": "(2,3-dihydroxybenzoyl)adenylate_synthase"}], ["input|c5|2473232-2474126|+|ctg1_2458|", 18, {"blastscore": 598, "name": "WR47_RS11380", "end": 2280650, "genecluster": "NZ_CP011151_c5", "start": 2279757, "perc_coverage": 100.0, "perc_ident": 99, "strand": "+", "locus_tag": "WP_063547182.1", "evalue": 4.5e-169, "annotation": "isochorismatase"}], ["input|c5|2474159-2481317|+|ctg1_2459|", 19, {"blastscore": 4603, "name": "WR47_RS11385", "end": 2287841, "genecluster": "NZ_CP011151_c5", "start": 2280684, "perc_coverage": 100.0, "perc_ident": 97, "strand": "+", "locus_tag": "WP_063547183.1", "evalue": 0.0, "annotation": "non-ribosomal_peptide_synthetase"}], ["input|c5|2481313-2481538|+|ctg1_2460|", 20, {"blastscore": 160, "name": "WR47_RS11390", "end": 2288062, "genecluster": "NZ_CP011151_c5", "start": 2287838, "perc_coverage": 100.0, "perc_ident": 99, "strand": "+", "locus_tag": "WP_000184060.1", "evalue": 6e-38, "annotation": "MbtH_family_protein"}], ["input|c5|2481537-2482968|+|ctg1_2461|", 21, {"blastscore": 872, "name": "WR47_RS11395", "end": 2289492, "genecluster": "NZ_CP011151_c5", "start": 2288062, "perc_coverage": 100.0, "perc_ident": 97, "strand": "+", "locus_tag": "WP_063547184.1", "evalue": 2.6e-251, "annotation": "MFS_transporter"}], ["input|c5|2483025-2483775|+|ctg1_2462|", 22, {"blastscore": 488, "name": "WR47_RS11400", "end": 2290299, "genecluster": "NZ_CP011151_c5", "start": 2289550, "perc_coverage": 100.0, "perc_ident": 97, "strand": "+", "locus_tag": "WP_063547185.1", "evalue": 5.6e-136, "annotation": "4'-phosphopantetheinyl_transferase"}], ["input|c5|2483799-2484342|+|ctg1_2463|", 23, {"blastscore": 363, "name": "WR47_RS11405", "end": 2290867, "genecluster": "NZ_CP011151_c5", "start": 2290325, "perc_coverage": 100.0, "perc_ident": 99, "strand": "+", "locus_tag": "WP_000959126.1", "evalue": 1.9e-98, "annotation": "hypothetical_protein"}], ["input|c5|2484380-2484653|-|ctg1_2464|", 24, {"blastscore": 168, "name": "WR47_RS11410", "end": 2291178, "genecluster": "NZ_CP011151_c5", "start": 2290906, "perc_coverage": 100.0, "perc_ident": 100, "strand": "-", "locus_tag": "WP_001043905.1", "evalue": 2.7e-40, "annotation": "HU_family_DNA-binding_protein"}], ["input|c5|2484857-2485625|+|ctg1_2465|", 25, {"blastscore": 509, "name": "WR47_RS11415", "end": 2292150, "genecluster": "NZ_CP011151_c5", "start": 2291383, "perc_coverage": 100.0, "perc_ident": 98, "strand": "+", "locus_tag": "WP_063547186.1", "evalue": 1.8e-142, "annotation": "DUF3891_domain-containing_protein"}], ["input|c5|2485639-2486164|+|ctg1_2466|", 26, {"blastscore": 348, "name": "WR47_RS11420", "end": 2292689, "genecluster": "NZ_CP011151_c5", "start": 2292165, "perc_coverage": 100.0, "perc_ident": 98, "strand": "+", "locus_tag": "WP_000656263.1", "evalue": 3.7e-94, "annotation": "diguanylate_cyclase"}], ["input|c5|2486255-2487449|-|ctg1_2467|", 27, {"blastscore": 766, "name": "WR47_RS11425", "end": 2293974, "genecluster": "NZ_CP011151_c5", "start": 2292781, "perc_coverage": 100.0, "perc_ident": 99, "strand": "-", "locus_tag": "WP_000790932.1", "evalue": 1.3e-219, "annotation": "peptidase_S8"}], ["input|c5|2487675-2489043|-|ctg1_2468|", 28, {"blastscore": 836, "name": "WR47_RS11430", "end": 2295574, "genecluster": "NZ_CP011151_c5", "start": 2294207, "perc_coverage": 100.0, "perc_ident": 98, "strand": "-", "locus_tag": "WP_043938682.1", "evalue": 2e-240, "annotation": "sodium:alanine_symporter_family_protein"}], ["input|c5|2489480-2490056|-|ctg1_2469|", 29, {"blastscore": 363, "name": "WR47_RS11435", "end": 2296585, "genecluster": "NZ_CP011151_c5", "start": 2296010, "perc_coverage": 100.0, "perc_ident": 98, "strand": "-", "locus_tag": "WP_063547187.1", "evalue": 1.2e-98, "annotation": "hypothetical_protein"}], ["input|c5|2490224-2490533|+|ctg1_2470|", 30, {"blastscore": 192, "name": "WR47_RS11440", "end": 2297062, "genecluster": "NZ_CP011151_c5", "start": 2296754, "perc_coverage": 100.0, "perc_ident": 92, "strand": "+", "locus_tag": "WP_000783525.1", "evalue": 2.6e-47, "annotation": "hypothetical_protein"}], ["input|c5|2490928-2491549|+|ctg1_2471|", 31, {"blastscore": 417, "name": "WR47_RS11445", "end": 2298079, "genecluster": "NZ_CP011151_c5", "start": 2297459, "perc_coverage": 100.0, "perc_ident": 96, "strand": "+", "locus_tag": "WP_063547188.1", "evalue": 7.6e-115, "annotation": "DUF4937_domain-containing_protein"}], ["input|c5|2491678-2492443|+|ctg1_2472|", 32, {"blastscore": 478, "name": "WR47_RS11450", "end": 2298972, "genecluster": "NZ_CP011151_c5", "start": 2298256, "perc_coverage": 93.7007874015748, "perc_ident": 99, "strand": "+", "locus_tag": "WP_002197741.1", "evalue": 5.9e-133, "annotation": "23S_rRNA_pseudouridine(2604)_synthase_RluF"}], ["input|c5|2493090-2495013|+|ctg1_2473|", 33, {"blastscore": 1247, "name": "WR47_RS11455", "end": 2301542, "genecluster": "NZ_CP011151_c5", "start": 2299620, "perc_coverage": 100.0, "perc_ident": 97, "strand": "+", "locus_tag": "WP_063547189.1", "evalue": 0.0, "annotation": "threonine--tRNA_ligase"}], ["input|c5|2495262-2496030|+|ctg1_2474|", 34, {"blastscore": 489, "name": "WR47_RS11460", "end": 2302559, "genecluster": "NZ_CP011151_c5", "start": 2301792, "perc_coverage": 100.0, "perc_ident": 100, "strand": "+", "locus_tag": "WP_000106426.1", "evalue": 2.6e-136, "annotation": "ABC_transporter_ATP-binding_protein"}], ["input|c5|2496041-2497922|+|ctg1_2475|", 35, {"blastscore": 1142, "name": "WR47_RS11465", "end": 2304451, "genecluster": "NZ_CP011151_c5", "start": 2302571, "perc_coverage": 100.0, "perc_ident": 98, "strand": "+", "locus_tag": "WP_063547190.1", "evalue": 0.0, "annotation": "ABC_transporter_permease"}]], "hits": 36, "core_gene_hits": 2, "blast_score": 25424.0, "core_bonus": 3}], [{"proteins": ["WP_016512866.1", "WP_080017679.1", "WP_080126385.1", "WP_000897860.1", "WP_000106426.1", "WP_000663044.1", "WP_002197741.1", "WP_000925176.1", "WP_000783525.1", "WP_001170865.1", "WP_016512868.1", "WP_000790932.1", "WP_000656263.1", "WP_000577301.1", "WP_001043905.1", "WP_000959120.1", "WP_000572987.1", "WP_000644934.1", "WP_000184060.1", "WP_001133889.1", "WP_016512869.1", "WP_000960111.1", "WP_001002071.1", "WP_001048431.1", "WP_080126386.1", "WP_000750109.1", "WP_002061313.1", "WP_000646793.1", "WP_000214794.1", "WP_001141667.1", "WP_016512870.1", "WP_000765150.1", "WP_000667344.1", "WP_001119409.1", "WP_000139782.1", "WP_000572345.1", "WP_000633363.1", "WP_016512871.1", "WP_016512872.1", "WP_000312639.1", "WP_000598139.1"], "tags": ["ICA_RS12675", "ICA_RS12680", "ICA_RS12685", "ICA_RS12690", "ICA_RS12695", "ICA_RS12700", "ICA_RS12705", "ICA_RS12710", "ICA_RS12715", "ICA_RS12720", "ICA_RS12725", "ICA_RS12730", "ICA_RS12735", "ICA_RS12740", "ICA_RS12745", "ICA_RS12750", "ICA_RS12755", "ICA_RS12760", "ICA_RS12765", "ICA_RS12770", "ICA_RS12775", "ICA_RS12780", "ICA_RS12785", "ICA_RS12790", "ICA_RS29875", "ICA_RS12795", "ICA_RS29880", "ICA_RS12800", "ICA_RS12805", "ICA_RS12810", "ICA_RS12815", "ICA_RS12820", "ICA_RS12825", "ICA_RS12830", "ICA_RS12835", "ICA_RS12840", "ICA_RS12845", "ICA_RS12850", "ICA_RS12855", "ICA_RS12860", "ICA_RS12865"], "cluster_label": "c8", "description": "Bacillus cereus BAG1O-3 supercont1.1, whole genome shotgun sequence", "accession": "NZ_KE332536", "cluster_type": "nrps"}, {"synteny_score": 37, "pairings": [["input|c5|2452198-2453635|+|ctg1_2440|", 0, {"blastscore": 961, "name": "ICA_RS12865", "end": 2587519, "genecluster": "NZ_KE332536_c8", "start": 2586083, "perc_coverage": 100.0, "perc_ident": 100, "strand": "-", "locus_tag": "WP_000598139.1", "evalue": 4.3e-278, "annotation": "2-methylcitrate_dehydratase"}], ["input|c5|2453653-2454562|+|ctg1_2441|", 1, {"blastscore": 572, "name": "ICA_RS12860", "end": 2586064, "genecluster": "NZ_KE332536_c8", "start": 2585156, "perc_coverage": 100.0, "perc_ident": 99, "strand": "-", "locus_tag": "WP_000312639.1", "evalue": 3.6e-161, "annotation": "methylisocitrate_lyase"}], ["input|c5|2454715-2456425|+|ctg1_2442|", 2, {"blastscore": 1078, "name": "ICA_RS12855", "end": 2585003, "genecluster": "NZ_KE332536_c8", "start": 2583294, "perc_coverage": 100.0, "perc_ident": 98, "strand": "-", "locus_tag": "WP_016512872.1", "evalue": 0.0, "annotation": "acyl-CoA_dehydrogenase"}], ["input|c5|2456441-2457332|+|ctg1_2443|", 3, {"blastscore": 569, "name": "ICA_RS12850", "end": 2583277, "genecluster": "NZ_KE332536_c8", "start": 2582387, "perc_coverage": 100.0, "perc_ident": 98, "strand": "-", "locus_tag": "WP_016512871.1", "evalue": 2.9e-160, "annotation": "NAD(P)-dependent_oxidoreductase"}], ["input|c5|2457354-2458815|+|ctg1_2444|", 4, {"blastscore": 965, "name": "ICA_RS12845", "end": 2582364, "genecluster": "NZ_KE332536_c8", "start": 2580904, "perc_coverage": 100.0, "perc_ident": 100, "strand": "-", "locus_tag": "WP_000633363.1", "evalue": 2.3e-279, "annotation": "methylmalonate-semialdehyde_dehydrogenase_(CoA_acylating)"}], ["input|c5|2458886-2459519|-|ctg1_2445|", 5, {"blastscore": 384, "name": "ICA_RS12840", "end": 2580834, "genecluster": "NZ_KE332536_c8", "start": 2580202, "perc_coverage": 100.0, "perc_ident": 95, "strand": "+", "locus_tag": "WP_000572345.1", "evalue": 9.5e-105, "annotation": "LysE_family_translocator"}], ["input|c5|2459770-2460826|-|ctg1_2446|", 6, {"blastscore": 689, "name": "ICA_RS12835", "end": 2579949, "genecluster": "NZ_KE332536_c8", "start": 2578894, "perc_coverage": 100.0, "perc_ident": 98, "strand": "+", "locus_tag": "WP_000139782.1", "evalue": 1.8e-196, "annotation": "enoyl-CoA_hydratase/isomerase_family_protein"}], ["input|c5|2461156-2461414|+|ctg1_2447|", 7, {"blastscore": 157, "name": "ICA_RS12830", "end": 2578563, "genecluster": "NZ_KE332536_c8", "start": 2578306, "perc_coverage": 100.0, "perc_ident": 99, "strand": "-", "locus_tag": "WP_001119409.1", "evalue": 7.7e-37, "annotation": "hypothetical_protein"}], ["input|c5|2461598-2461838|+|ctg1_2448|", 8, {"blastscore": 158, "name": "ICA_RS12825", "end": 2578121, "genecluster": "NZ_KE332536_c8", "start": 2577882, "perc_coverage": 100.0, "perc_ident": 100, "strand": "-", "locus_tag": "WP_000667344.1", "evalue": 3.2e-37, "annotation": "DUF2584_domain-containing_protein"}], ["input|c5|2461853-2463011|+|ctg1_2449|", 9, {"blastscore": 756, "name": "ICA_RS12820", "end": 2577866, "genecluster": "NZ_KE332536_c8", "start": 2576709, "perc_coverage": 100.0, "perc_ident": 98, "strand": "-", "locus_tag": "WP_000765150.1", "evalue": 1.3e-216, "annotation": "exonuclease_SbcCD_subunit_D"}], ["input|c5|2463007-2466097|+|ctg1_2450|", 10, {"blastscore": 1581, "name": "ICA_RS12815", "end": 2576712, "genecluster": "NZ_KE332536_c8", "start": 2573623, "perc_coverage": 100.0, "perc_ident": 97, "strand": "-", "locus_tag": "WP_016512870.1", "evalue": 0.0, "annotation": "SMC_family_ATPase"}], ["input|c5|2466202-2466376|-|ctg1_2451|", 11, {"blastscore": 111, "name": "ICA_RS12810", "end": 2573515, "genecluster": "NZ_KE332536_c8", "start": 2573342, "perc_coverage": 100.0, "perc_ident": 100, "strand": "+", "locus_tag": "WP_001141667.1", "evalue": 3.2e-23, "annotation": "hypothetical_protein"}], ["input|c5|2466630-2467011|+|ctg1_2452|", 12, {"blastscore": 190, "name": "ICA_RS12805", "end": 2573010, "genecluster": "NZ_KE332536_c8", "start": 2572711, "perc_coverage": 78.57142857142857, "perc_ident": 99, "strand": "-", "locus_tag": "WP_000214794.1", "evalue": 1.2e-46, "annotation": "ArsR_family_transcriptional_regulator"}], ["input|c5|2467069-2467255|-|ctg1_2453|", 13, {"blastscore": 122, "name": "ICA_RS12800", "end": 2572652, "genecluster": "NZ_KE332536_c8", "start": 2572467, "perc_coverage": 100.0, "perc_ident": 100, "strand": "+", "locus_tag": "WP_000646793.1", "evalue": 1.5e-26, "annotation": "DUF2187_domain-containing_protein"}], ["input|c5|2467721-2468924|+|ctg1_2454|", 14, {"blastscore": 746, "name": "ICA_RS12795", "end": 2572110, "genecluster": "NZ_KE332536_c8", "start": 2570908, "perc_coverage": 100.0, "perc_ident": 100, "strand": "-", "locus_tag": "WP_000750109.1", "evalue": 1.8e-213, "annotation": "MFS_transporter"}], ["input|c5|2469568-2470354|+|ctg1_2455|", 15, {"blastscore": 494, "name": "ICA_RS12790", "end": 2570282, "genecluster": "NZ_KE332536_c8", "start": 2569497, "perc_coverage": 100.0, "perc_ident": 98, "strand": "-", "locus_tag": "WP_001048431.1", "evalue": 6.2e-138, "annotation": "2,3-dihydro-2,3-dihydroxybenzoate_dehydrogenase"}], ["input|c5|2470379-2471579|+|ctg1_2456|", 16, {"blastscore": 771, "name": "ICA_RS12785", "end": 2569471, "genecluster": "NZ_KE332536_c8", "start": 2568272, "perc_coverage": 100.0, "perc_ident": 98, "strand": "-", "locus_tag": "WP_001002071.1", "evalue": 5.3e-221, "annotation": "isochorismate_synthase_EntC"}], ["input|c5|2471591-2473208|+|ctg1_2457|", 17, {"blastscore": 1039, "name": "ICA_RS12780", "end": 2568259, "genecluster": "NZ_KE332536_c8", "start": 2566643, "perc_coverage": 100.0, "perc_ident": 97, "strand": "-", "locus_tag": "WP_000960111.1", "evalue": 1.4e-301, "annotation": "(2,3-dihydroxybenzoyl)adenylate_synthase"}], ["input|c5|2473232-2474126|+|ctg1_2458|", 18, {"blastscore": 590, "name": "ICA_RS12775", "end": 2566618, "genecluster": "NZ_KE332536_c8", "start": 2565725, "perc_coverage": 100.0, "perc_ident": 98, "strand": "-", "locus_tag": "WP_016512869.1", "evalue": 1.2e-166, "annotation": "isochorismatase"}], ["input|c5|2474159-2481317|+|ctg1_2459|", 19, {"blastscore": 4615, "name": "ICA_RS12770", "end": 2565691, "genecluster": "NZ_KE332536_c8", "start": 2558534, "perc_coverage": 100.0, "perc_ident": 97, "strand": "-", "locus_tag": "WP_001133889.1", "evalue": 0.0, "annotation": "non-ribosomal_peptide_synthetase"}], ["input|c5|2481313-2481538|+|ctg1_2460|", 20, {"blastscore": 160, "name": "ICA_RS12765", "end": 2558537, "genecluster": "NZ_KE332536_c8", "start": 2558313, "perc_coverage": 100.0, "perc_ident": 99, "strand": "-", "locus_tag": "WP_000184060.1", "evalue": 6e-38, "annotation": "MbtH_family_protein"}], ["input|c5|2481537-2482968|+|ctg1_2461|", 21, {"blastscore": 876, "name": "ICA_RS12760", "end": 2558313, "genecluster": "NZ_KE332536_c8", "start": 2556883, "perc_coverage": 100.0, "perc_ident": 97, "strand": "-", "locus_tag": "WP_000644934.1", "evalue": 1.8e-252, "annotation": "MFS_transporter"}], ["input|c5|2483025-2483775|+|ctg1_2462|", 22, {"blastscore": 488, "name": "ICA_RS12755", "end": 2556825, "genecluster": "NZ_KE332536_c8", "start": 2556076, "perc_coverage": 100.0, "perc_ident": 96, "strand": "-", "locus_tag": "WP_000572987.1", "evalue": 3.3e-136, "annotation": "4'-phosphopantetheinyl_transferase"}], ["input|c5|2483799-2484342|+|ctg1_2463|", 23, {"blastscore": 363, "name": "ICA_RS12750", "end": 2556050, "genecluster": "NZ_KE332536_c8", "start": 2555508, "perc_coverage": 100.0, "perc_ident": 100, "strand": "-", "locus_tag": "WP_000959120.1", "evalue": 1.5e-98, "annotation": "hypothetical_protein"}], ["input|c5|2484380-2484653|-|ctg1_2464|", 24, {"blastscore": 168, "name": "ICA_RS12745", "end": 2555469, "genecluster": "NZ_KE332536_c8", "start": 2555197, "perc_coverage": 100.0, "perc_ident": 100, "strand": "+", "locus_tag": "WP_001043905.1", "evalue": 2.7e-40, "annotation": "HU_family_DNA-binding_protein"}], ["input|c5|2484857-2485625|+|ctg1_2465|", 25, {"blastscore": 512, "name": "ICA_RS12740", "end": 2554992, "genecluster": "NZ_KE332536_c8", "start": 2554225, "perc_coverage": 100.0, "perc_ident": 98, "strand": "-", "locus_tag": "WP_000577301.1", "evalue": 3.7e-143, "annotation": "DUF3891_domain-containing_protein"}], ["input|c5|2485639-2486164|+|ctg1_2466|", 26, {"blastscore": 348, "name": "ICA_RS12735", "end": 2554210, "genecluster": "NZ_KE332536_c8", "start": 2553686, "perc_coverage": 100.0, "perc_ident": 98, "strand": "-", "locus_tag": "WP_000656263.1", "evalue": 3.7e-94, "annotation": "diguanylate_cyclase"}], ["input|c5|2486255-2487449|-|ctg1_2467|", 27, {"blastscore": 766, "name": "ICA_RS12730", "end": 2553594, "genecluster": "NZ_KE332536_c8", "start": 2552401, "perc_coverage": 100.0, "perc_ident": 99, "strand": "+", "locus_tag": "WP_000790932.1", "evalue": 1.3e-219, "annotation": "peptidase_S8"}], ["input|c5|2487675-2489043|-|ctg1_2468|", 28, {"blastscore": 833, "name": "ICA_RS12725", "end": 2552168, "genecluster": "NZ_KE332536_c8", "start": 2550801, "perc_coverage": 100.0, "perc_ident": 98, "strand": "+", "locus_tag": "WP_016512868.1", "evalue": 9.9e-240, "annotation": "sodium:alanine_symporter_family_protein"}], ["input|c5|2489480-2490056|-|ctg1_2469|", 29, {"blastscore": 363, "name": "ICA_RS12720", "end": 2550365, "genecluster": "NZ_KE332536_c8", "start": 2549790, "perc_coverage": 100.0, "perc_ident": 98, "strand": "+", "locus_tag": "WP_001170865.1", "evalue": 2.1e-98, "annotation": "hypothetical_protein"}], ["input|c5|2490224-2490533|+|ctg1_2470|", 30, {"blastscore": 192, "name": "ICA_RS12715", "end": 2549621, "genecluster": "NZ_KE332536_c8", "start": 2549313, "perc_coverage": 100.0, "perc_ident": 92, "strand": "-", "locus_tag": "WP_000783525.1", "evalue": 2.6e-47, "annotation": "hypothetical_protein"}], ["input|c5|2490928-2491549|+|ctg1_2471|", 31, {"blastscore": 418, "name": "ICA_RS12710", "end": 2548921, "genecluster": "NZ_KE332536_c8", "start": 2548301, "perc_coverage": 100.0, "perc_ident": 96, "strand": "-", "locus_tag": "WP_000925176.1", "evalue": 3.4e-115, "annotation": "DUF4937_domain-containing_protein"}], ["input|c5|2491678-2492443|+|ctg1_2472|", 32, {"blastscore": 478, "name": "ICA_RS12705", "end": 2548124, "genecluster": "NZ_KE332536_c8", "start": 2547408, "perc_coverage": 93.7007874015748, "perc_ident": 99, "strand": "-", "locus_tag": "WP_002197741.1", "evalue": 5.9e-133, "annotation": "23S_rRNA_pseudouridine(2604)_synthase_RluF"}], ["input|c5|2493090-2495013|+|ctg1_2473|", 33, {"blastscore": 1247, "name": "ICA_RS12700", "end": 2546760, "genecluster": "NZ_KE332536_c8", "start": 2544838, "perc_coverage": 100.0, "perc_ident": 97, "strand": "-", "locus_tag": "WP_000663044.1", "evalue": 0.0, "annotation": "threonine--tRNA_ligase"}], ["input|c5|2495262-2496030|+|ctg1_2474|", 34, {"blastscore": 489, "name": "ICA_RS12695", "end": 2544588, "genecluster": "NZ_KE332536_c8", "start": 2543821, "perc_coverage": 100.0, "perc_ident": 100, "strand": "-", "locus_tag": "WP_000106426.1", "evalue": 2.6e-136, "annotation": "ABC_transporter_ATP-binding_protein"}], ["input|c5|2496041-2497922|+|ctg1_2475|", 35, {"blastscore": 1143, "name": "ICA_RS12690", "end": 2543808, "genecluster": "NZ_KE332536_c8", "start": 2541928, "perc_coverage": 100.0, "perc_ident": 99, "strand": "-", "locus_tag": "WP_000897860.1", "evalue": 0.0, "annotation": "ABC_transporter_permease"}]], "hits": 36, "core_gene_hits": 2, "blast_score": 25392.0, "core_bonus": 3}], [{"proteins": ["WP_000598139.1", "WP_000312639.1", "WP_000416005.1", "WP_000719399.1", "WP_000633339.1", "WP_000572345.1", "WP_000139782.1", "WP_001119409.1", "WP_000667344.1", "WP_000765150.1", "WP_001247451.1", "WP_001141667.1", "WP_000214794.1", "WP_000646793.1", "WP_002061313.1", "WP_000750109.1", "WP_072938352.1", "WP_001048431.1", "WP_001002071.1", "WP_000960111.1", "WP_001007266.1", "WP_001133889.1", "WP_000184060.1", "WP_000644934.1", "WP_000572987.1", "WP_000959120.1", "WP_001043905.1", "WP_000577301.1", "WP_000656263.1", "WP_000790932.1", "WP_000451040.1", "WP_001170865.1", "WP_000783525.1", "WP_000925176.1", "WP_002197741.1", "WP_000663044.1", "WP_000106426.1", "WP_000897860.1", "ICE_RS07505", "WP_080017679.1", "WP_000267895.1"], "tags": ["ICE_RS07325", "ICE_RS07330", "ICE_RS07335", "ICE_RS07340", "ICE_RS07345", "ICE_RS07350", "ICE_RS07355", "ICE_RS07360", "ICE_RS07365", "ICE_RS07370", "ICE_RS07375", "ICE_RS07380", "ICE_RS07385", "ICE_RS07390", "ICE_RS29775", "ICE_RS07395", "ICE_RS29780", "ICE_RS07400", "ICE_RS07405", "ICE_RS07410", "ICE_RS07415", "ICE_RS07420", "ICE_RS07425", "ICE_RS07430", "ICE_RS07435", "ICE_RS07440", "ICE_RS07445", "ICE_RS07450", "ICE_RS07455", "ICE_RS07460", "ICE_RS07465", "ICE_RS07470", "ICE_RS07475", "ICE_RS07480", "ICE_RS07485", "ICE_RS07490", "ICE_RS07495", "ICE_RS07500", "ICE_RS07505", "ICE_RS07510", "ICE_RS07515"], "cluster_label": "c3", "description": "Bacillus cereus BAG1X1-2 supercont1.1, whole genome shotgun sequence", "accession": "NZ_JH792222", "cluster_type": "nrps"}, {"synteny_score": 37, "pairings": [["input|c5|2452198-2453635|+|ctg1_2440|", 0, {"blastscore": 961, "name": "ICE_RS07325", "end": 1426570, "genecluster": "NZ_JH792222_c3", "start": 1425134, "perc_coverage": 100.0, "perc_ident": 100, "strand": "+", "locus_tag": "WP_000598139.1", "evalue": 4.3e-278, "annotation": "2-methylcitrate_dehydratase"}], ["input|c5|2453653-2454562|+|ctg1_2441|", 1, {"blastscore": 572, "name": "ICE_RS07330", "end": 1427497, "genecluster": "NZ_JH792222_c3", "start": 1426589, "perc_coverage": 100.0, "perc_ident": 99, "strand": "+", "locus_tag": "WP_000312639.1", "evalue": 3.6e-161, "annotation": "methylisocitrate_lyase"}], ["input|c5|2454715-2456425|+|ctg1_2442|", 2, {"blastscore": 1081, "name": "ICE_RS07335", "end": 1429359, "genecluster": "NZ_JH792222_c3", "start": 1427650, "perc_coverage": 100.0, "perc_ident": 98, "strand": "+", "locus_tag": "WP_000416005.1", "evalue": 0.0, "annotation": "acyl-CoA_dehydrogenase"}], ["input|c5|2456441-2457332|+|ctg1_2443|", 3, {"blastscore": 565, "name": "ICE_RS07340", "end": 1430266, "genecluster": "NZ_JH792222_c3", "start": 1429376, "perc_coverage": 100.0, "perc_ident": 98, "strand": "+", "locus_tag": "WP_000719399.1", "evalue": 3.3e-159, "annotation": "NAD(P)-dependent_oxidoreductase"}], ["input|c5|2457354-2458815|+|ctg1_2444|", 4, {"blastscore": 968, "name": "ICE_RS07345", "end": 1431749, "genecluster": "NZ_JH792222_c3", "start": 1430289, "perc_coverage": 100.0, "perc_ident": 100, "strand": "+", "locus_tag": "WP_000633339.1", "evalue": 3.6e-280, "annotation": "methylmalonate-semialdehyde_dehydrogenase_(CoA_acylating)"}], ["input|c5|2458886-2459519|-|ctg1_2445|", 5, {"blastscore": 384, "name": "ICE_RS07350", "end": 1432451, "genecluster": "NZ_JH792222_c3", "start": 1431819, "perc_coverage": 100.0, "perc_ident": 95, "strand": "-", "locus_tag": "WP_000572345.1", "evalue": 9.5e-105, "annotation": "LysE_family_translocator"}], ["input|c5|2459770-2460826|-|ctg1_2446|", 6, {"blastscore": 689, "name": "ICE_RS07355", "end": 1433759, "genecluster": "NZ_JH792222_c3", "start": 1432704, "perc_coverage": 100.0, "perc_ident": 98, "strand": "-", "locus_tag": "WP_000139782.1", "evalue": 1.8e-196, "annotation": "enoyl-CoA_hydratase/isomerase_family_protein"}], ["input|c5|2461156-2461414|+|ctg1_2447|", 7, {"blastscore": 157, "name": "ICE_RS07360", "end": 1434347, "genecluster": "NZ_JH792222_c3", "start": 1434090, "perc_coverage": 100.0, "perc_ident": 99, "strand": "+", "locus_tag": "WP_001119409.1", "evalue": 7.7e-37, "annotation": "hypothetical_protein"}], ["input|c5|2461598-2461838|+|ctg1_2448|", 8, {"blastscore": 158, "name": "ICE_RS07365", "end": 1434771, "genecluster": "NZ_JH792222_c3", "start": 1434532, "perc_coverage": 100.0, "perc_ident": 100, "strand": "+", "locus_tag": "WP_000667344.1", "evalue": 3.2e-37, "annotation": "DUF2584_domain-containing_protein"}], ["input|c5|2461853-2463011|+|ctg1_2449|", 9, {"blastscore": 756, "name": "ICE_RS07370", "end": 1435944, "genecluster": "NZ_JH792222_c3", "start": 1434787, "perc_coverage": 100.0, "perc_ident": 98, "strand": "+", "locus_tag": "WP_000765150.1", "evalue": 1.3e-216, "annotation": "exonuclease_SbcCD_subunit_D"}], ["input|c5|2463007-2466097|+|ctg1_2450|", 10, {"blastscore": 1582, "name": "ICE_RS07375", "end": 1439030, "genecluster": "NZ_JH792222_c3", "start": 1435941, "perc_coverage": 100.0, "perc_ident": 97, "strand": "+", "locus_tag": "WP_001247451.1", "evalue": 0.0, "annotation": "SMC_family_ATPase"}], ["input|c5|2466202-2466376|-|ctg1_2451|", 11, {"blastscore": 111, "name": "ICE_RS07380", "end": 1439311, "genecluster": "NZ_JH792222_c3", "start": 1439138, "perc_coverage": 100.0, "perc_ident": 100, "strand": "-", "locus_tag": "WP_001141667.1", "evalue": 3.2e-23, "annotation": "hypothetical_protein"}], ["input|c5|2466630-2467011|+|ctg1_2452|", 12, {"blastscore": 190, "name": "ICE_RS07385", "end": 1439942, "genecluster": "NZ_JH792222_c3", "start": 1439643, "perc_coverage": 78.57142857142857, "perc_ident": 99, "strand": "+", "locus_tag": "WP_000214794.1", "evalue": 1.2e-46, "annotation": "ArsR_family_transcriptional_regulator"}], ["input|c5|2467069-2467255|-|ctg1_2453|", 13, {"blastscore": 122, "name": "ICE_RS07390", "end": 1440186, "genecluster": "NZ_JH792222_c3", "start": 1440001, "perc_coverage": 100.0, "perc_ident": 100, "strand": "-", "locus_tag": "WP_000646793.1", "evalue": 1.5e-26, "annotation": "DUF2187_domain-containing_protein"}], ["input|c5|2467721-2468924|+|ctg1_2454|", 14, {"blastscore": 746, "name": "ICE_RS07395", "end": 1441745, "genecluster": "NZ_JH792222_c3", "start": 1440543, "perc_coverage": 100.0, "perc_ident": 100, "strand": "+", "locus_tag": "WP_000750109.1", "evalue": 1.8e-213, "annotation": "MFS_transporter"}], ["input|c5|2469568-2470354|+|ctg1_2455|", 15, {"blastscore": 494, "name": "ICE_RS07400", "end": 1443156, "genecluster": "NZ_JH792222_c3", "start": 1442371, "perc_coverage": 100.0, "perc_ident": 98, "strand": "+", "locus_tag": "WP_001048431.1", "evalue": 6.2e-138, "annotation": "2,3-dihydro-2,3-dihydroxybenzoate_dehydrogenase"}], ["input|c5|2470379-2471579|+|ctg1_2456|", 16, {"blastscore": 771, "name": "ICE_RS07405", "end": 1444381, "genecluster": "NZ_JH792222_c3", "start": 1443182, "perc_coverage": 100.0, "perc_ident": 98, "strand": "+", "locus_tag": "WP_001002071.1", "evalue": 5.3e-221, "annotation": "isochorismate_synthase_EntC"}], ["input|c5|2471591-2473208|+|ctg1_2457|", 17, {"blastscore": 1039, "name": "ICE_RS07410", "end": 1446010, "genecluster": "NZ_JH792222_c3", "start": 1444394, "perc_coverage": 100.0, "perc_ident": 97, "strand": "+", "locus_tag": "WP_000960111.1", "evalue": 1.4e-301, "annotation": "(2,3-dihydroxybenzoyl)adenylate_synthase"}], ["input|c5|2473232-2474126|+|ctg1_2458|", 18, {"blastscore": 587, "name": "ICE_RS07415", "end": 1446928, "genecluster": "NZ_JH792222_c3", "start": 1446035, "perc_coverage": 100.0, "perc_ident": 97, "strand": "+", "locus_tag": "WP_001007266.1", "evalue": 1e-165, "annotation": "isochorismatase"}], ["input|c5|2474159-2481317|+|ctg1_2459|", 19, {"blastscore": 4615, "name": "ICE_RS07420", "end": 1454119, "genecluster": "NZ_JH792222_c3", "start": 1446962, "perc_coverage": 100.0, "perc_ident": 97, "strand": "+", "locus_tag": "WP_001133889.1", "evalue": 0.0, "annotation": "non-ribosomal_peptide_synthetase"}], ["input|c5|2481313-2481538|+|ctg1_2460|", 20, {"blastscore": 160, "name": "ICE_RS07425", "end": 1454340, "genecluster": "NZ_JH792222_c3", "start": 1454116, "perc_coverage": 100.0, "perc_ident": 99, "strand": "+", "locus_tag": "WP_000184060.1", "evalue": 6e-38, "annotation": "MbtH_family_protein"}], ["input|c5|2481537-2482968|+|ctg1_2461|", 21, {"blastscore": 876, "name": "ICE_RS07430", "end": 1455770, "genecluster": "NZ_JH792222_c3", "start": 1454340, "perc_coverage": 100.0, "perc_ident": 97, "strand": "+", "locus_tag": "WP_000644934.1", "evalue": 1.8e-252, "annotation": "MFS_transporter"}], ["input|c5|2483025-2483775|+|ctg1_2462|", 22, {"blastscore": 488, "name": "ICE_RS07435", "end": 1456577, "genecluster": "NZ_JH792222_c3", "start": 1455828, "perc_coverage": 100.0, "perc_ident": 96, "strand": "+", "locus_tag": "WP_000572987.1", "evalue": 3.3e-136, "annotation": "4'-phosphopantetheinyl_transferase"}], ["input|c5|2483799-2484342|+|ctg1_2463|", 23, {"blastscore": 363, "name": "ICE_RS07440", "end": 1457145, "genecluster": "NZ_JH792222_c3", "start": 1456603, "perc_coverage": 100.0, "perc_ident": 100, "strand": "+", "locus_tag": "WP_000959120.1", "evalue": 1.5e-98, "annotation": "hypothetical_protein"}], ["input|c5|2484380-2484653|-|ctg1_2464|", 24, {"blastscore": 168, "name": "ICE_RS07445", "end": 1457456, "genecluster": "NZ_JH792222_c3", "start": 1457184, "perc_coverage": 100.0, "perc_ident": 100, "strand": "-", "locus_tag": "WP_001043905.1", "evalue": 2.7e-40, "annotation": "HU_family_DNA-binding_protein"}], ["input|c5|2484857-2485625|+|ctg1_2465|", 25, {"blastscore": 512, "name": "ICE_RS07450", "end": 1458428, "genecluster": "NZ_JH792222_c3", "start": 1457661, "perc_coverage": 100.0, "perc_ident": 98, "strand": "+", "locus_tag": "WP_000577301.1", "evalue": 3.7e-143, "annotation": "DUF3891_domain-containing_protein"}], ["input|c5|2485639-2486164|+|ctg1_2466|", 26, {"blastscore": 348, "name": "ICE_RS07455", "end": 1458967, "genecluster": "NZ_JH792222_c3", "start": 1458443, "perc_coverage": 100.0, "perc_ident": 98, "strand": "+", "locus_tag": "WP_000656263.1", "evalue": 3.7e-94, "annotation": "diguanylate_cyclase"}], ["input|c5|2486255-2487449|-|ctg1_2467|", 27, {"blastscore": 766, "name": "ICE_RS07460", "end": 1460252, "genecluster": "NZ_JH792222_c3", "start": 1459059, "perc_coverage": 100.0, "perc_ident": 99, "strand": "-", "locus_tag": "WP_000790932.1", "evalue": 1.3e-219, "annotation": "peptidase_S8"}], ["input|c5|2487675-2489043|-|ctg1_2468|", 28, {"blastscore": 832, "name": "ICE_RS07465", "end": 1461852, "genecluster": "NZ_JH792222_c3", "start": 1460485, "perc_coverage": 100.0, "perc_ident": 97, "strand": "-", "locus_tag": "WP_000451040.1", "evalue": 2.9e-239, "annotation": "sodium:alanine_symporter_family_protein"}], ["input|c5|2489480-2490056|-|ctg1_2469|", 29, {"blastscore": 363, "name": "ICE_RS07470", "end": 1462863, "genecluster": "NZ_JH792222_c3", "start": 1462288, "perc_coverage": 100.0, "perc_ident": 98, "strand": "-", "locus_tag": "WP_001170865.1", "evalue": 2.1e-98, "annotation": "hypothetical_protein"}], ["input|c5|2490224-2490533|+|ctg1_2470|", 30, {"blastscore": 192, "name": "ICE_RS07475", "end": 1463340, "genecluster": "NZ_JH792222_c3", "start": 1463032, "perc_coverage": 100.0, "perc_ident": 92, "strand": "+", "locus_tag": "WP_000783525.1", "evalue": 2.6e-47, "annotation": "hypothetical_protein"}], ["input|c5|2490928-2491549|+|ctg1_2471|", 31, {"blastscore": 418, "name": "ICE_RS07480", "end": 1464352, "genecluster": "NZ_JH792222_c3", "start": 1463732, "perc_coverage": 100.0, "perc_ident": 96, "strand": "+", "locus_tag": "WP_000925176.1", "evalue": 3.4e-115, "annotation": "DUF4937_domain-containing_protein"}], ["input|c5|2491678-2492443|+|ctg1_2472|", 32, {"blastscore": 478, "name": "ICE_RS07485", "end": 1465245, "genecluster": "NZ_JH792222_c3", "start": 1464529, "perc_coverage": 93.7007874015748, "perc_ident": 99, "strand": "+", "locus_tag": "WP_002197741.1", "evalue": 5.9e-133, "annotation": "23S_rRNA_pseudouridine(2604)_synthase_RluF"}], ["input|c5|2493090-2495013|+|ctg1_2473|", 33, {"blastscore": 1247, "name": "ICE_RS07490", "end": 1467815, "genecluster": "NZ_JH792222_c3", "start": 1465893, "perc_coverage": 100.0, "perc_ident": 97, "strand": "+", "locus_tag": "WP_000663044.1", "evalue": 0.0, "annotation": "threonine--tRNA_ligase"}], ["input|c5|2495262-2496030|+|ctg1_2474|", 34, {"blastscore": 489, "name": "ICE_RS07495", "end": 1468832, "genecluster": "NZ_JH792222_c3", "start": 1468065, "perc_coverage": 100.0, "perc_ident": 100, "strand": "+", "locus_tag": "WP_000106426.1", "evalue": 2.6e-136, "annotation": "ABC_transporter_ATP-binding_protein"}], ["input|c5|2496041-2497922|+|ctg1_2475|", 35, {"blastscore": 1143, "name": "ICE_RS07500", "end": 1470725, "genecluster": "NZ_JH792222_c3", "start": 1468845, "perc_coverage": 100.0, "perc_ident": 99, "strand": "+", "locus_tag": "WP_000897860.1", "evalue": 0.0, "annotation": "ABC_transporter_permease"}]], "hits": 36, "core_gene_hits": 2, "blast_score": 25391.0, "core_bonus": 3}], [{"proteins": ["WP_000267894.1", "WP_080017679.1", "WP_071714327.1", "WP_000897860.1", "WP_000106426.1", "WP_000663044.1", "WP_002197741.1", "WP_000925176.1", "WP_000783525.1", "WP_001170865.1", "WP_000451040.1", "WP_000790932.1", "WP_000656263.1", "WP_000577301.1", "WP_001043905.1", "WP_000959120.1", "WP_000572987.1", "WP_000644934.1", "WP_000184060.1", "WP_001133888.1", "WP_001007247.1", "WP_000960111.1", "WP_001002071.1", "WP_001048431.1", "WP_080126386.1", "WP_000750107.1", "WP_002061313.1", "WP_000646792.1", "WP_000214794.1", "WP_001141667.1", "WP_001247451.1", "WP_000765150.1", "WP_000667344.1", "WP_001119409.1", "WP_000139780.1", "WP_000572360.1", "WP_000587334.1", "WP_000719400.1", "WP_000416001.1", "WP_000312640.1", "WP_000598139.1"], "tags": ["IGE_RS16725", "IGE_RS16730", "IGE_RS16735", "IGE_RS16740", "IGE_RS16745", "IGE_RS16750", "IGE_RS16755", "IGE_RS16760", "IGE_RS16765", "IGE_RS16770", "IGE_RS16775", "IGE_RS16780", "IGE_RS16785", "IGE_RS16790", "IGE_RS16795", "IGE_RS16800", "IGE_RS16805", "IGE_RS16810", "IGE_RS16815", "IGE_RS16820", "IGE_RS16825", "IGE_RS16830", "IGE_RS16835", "IGE_RS16840", "IGE_RS29505", "IGE_RS16845", "IGE_RS29510", "IGE_RS16850", "IGE_RS16855", "IGE_RS16860", "IGE_RS16865", "IGE_RS16870", "IGE_RS16875", "IGE_RS16880", "IGE_RS16885", "IGE_RS16890", "IGE_RS16895", "IGE_RS16900", "IGE_RS16905", "IGE_RS16910", "IGE_RS16915"], "cluster_label": "c8", "description": "Bacillus cereus HuB1-1 supercont1.1, whole genome shotgun sequence", "accession": "NZ_JH804683", "cluster_type": "nrps"}, {"synteny_score": 37, "pairings": [["input|c5|2452198-2453635|+|ctg1_2440|", 0, {"blastscore": 961, "name": "IGE_RS16915", "end": 3422479, "genecluster": "NZ_JH804683_c8", "start": 3421043, "perc_coverage": 100.0, "perc_ident": 100, "strand": "-", "locus_tag": "WP_000598139.1", "evalue": 4.3e-278, "annotation": "2-methylcitrate_dehydratase"}], ["input|c5|2453653-2454562|+|ctg1_2441|", 1, {"blastscore": 574, "name": "IGE_RS16910", "end": 3421024, "genecluster": "NZ_JH804683_c8", "start": 3420116, "perc_coverage": 100.0, "perc_ident": 100, "strand": "-", "locus_tag": "WP_000312640.1", "evalue": 9.3e-162, "annotation": "methylisocitrate_lyase"}], ["input|c5|2454715-2456425|+|ctg1_2442|", 2, {"blastscore": 1079, "name": "IGE_RS16905", "end": 3419963, "genecluster": "NZ_JH804683_c8", "start": 3418254, "perc_coverage": 100.0, "perc_ident": 98, "strand": "-", "locus_tag": "WP_000416001.1", "evalue": 0.0, "annotation": "acyl-CoA_dehydrogenase"}], ["input|c5|2456441-2457332|+|ctg1_2443|", 3, {"blastscore": 568, "name": "IGE_RS16900", "end": 3418237, "genecluster": "NZ_JH804683_c8", "start": 3417347, "perc_coverage": 100.0, "perc_ident": 98, "strand": "-", "locus_tag": "WP_000719400.1", "evalue": 5e-160, "annotation": "NAD(P)-dependent_oxidoreductase"}], ["input|c5|2457354-2458815|+|ctg1_2444|", 4, {"blastscore": 965, "name": "IGE_RS16895", "end": 3417324, "genecluster": "NZ_JH804683_c8", "start": 3415864, "perc_coverage": 100.0, "perc_ident": 100, "strand": "-", "locus_tag": "WP_000587334.1", "evalue": 1.8e-279, "annotation": "methylmalonate-semialdehyde_dehydrogenase_(CoA_acylating)"}], ["input|c5|2458886-2459519|-|ctg1_2445|", 5, {"blastscore": 385, "name": "IGE_RS16890", "end": 3415787, "genecluster": "NZ_JH804683_c8", "start": 3415155, "perc_coverage": 100.0, "perc_ident": 95, "strand": "+", "locus_tag": "WP_000572360.1", "evalue": 3.3e-105, "annotation": "LysE_family_translocator"}], ["input|c5|2459770-2460826|-|ctg1_2446|", 6, {"blastscore": 694, "name": "IGE_RS16885", "end": 3414902, "genecluster": "NZ_JH804683_c8", "start": 3413847, "perc_coverage": 100.0, "perc_ident": 99, "strand": "+", "locus_tag": "WP_000139780.1", "evalue": 7.2e-198, "annotation": "enoyl-CoA_hydratase/isomerase_family_protein"}], ["input|c5|2461156-2461414|+|ctg1_2447|", 7, {"blastscore": 157, "name": "IGE_RS16880", "end": 3413516, "genecluster": "NZ_JH804683_c8", "start": 3413259, "perc_coverage": 100.0, "perc_ident": 99, "strand": "-", "locus_tag": "WP_001119409.1", "evalue": 7.7e-37, "annotation": "hypothetical_protein"}], ["input|c5|2461598-2461838|+|ctg1_2448|", 8, {"blastscore": 158, "name": "IGE_RS16875", "end": 3413074, "genecluster": "NZ_JH804683_c8", "start": 3412835, "perc_coverage": 100.0, "perc_ident": 100, "strand": "-", "locus_tag": "WP_000667344.1", "evalue": 3.2e-37, "annotation": "DUF2584_domain-containing_protein"}], ["input|c5|2461853-2463011|+|ctg1_2449|", 9, {"blastscore": 756, "name": "IGE_RS16870", "end": 3412819, "genecluster": "NZ_JH804683_c8", "start": 3411662, "perc_coverage": 100.0, "perc_ident": 98, "strand": "-", "locus_tag": "WP_000765150.1", "evalue": 1.3e-216, "annotation": "exonuclease_SbcCD_subunit_D"}], ["input|c5|2463007-2466097|+|ctg1_2450|", 10, {"blastscore": 1582, "name": "IGE_RS16865", "end": 3411665, "genecluster": "NZ_JH804683_c8", "start": 3408576, "perc_coverage": 100.0, "perc_ident": 97, "strand": "-", "locus_tag": "WP_001247451.1", "evalue": 0.0, "annotation": "SMC_family_ATPase"}], ["input|c5|2466202-2466376|-|ctg1_2451|", 11, {"blastscore": 111, "name": "IGE_RS16860", "end": 3408468, "genecluster": "NZ_JH804683_c8", "start": 3408295, "perc_coverage": 100.0, "perc_ident": 100, "strand": "+", "locus_tag": "WP_001141667.1", "evalue": 3.2e-23, "annotation": "hypothetical_protein"}], ["input|c5|2466630-2467011|+|ctg1_2452|", 12, {"blastscore": 190, "name": "IGE_RS16855", "end": 3407963, "genecluster": "NZ_JH804683_c8", "start": 3407664, "perc_coverage": 78.57142857142857, "perc_ident": 99, "strand": "-", "locus_tag": "WP_000214794.1", "evalue": 1.2e-46, "annotation": "ArsR_family_transcriptional_regulator"}], ["input|c5|2467069-2467255|-|ctg1_2453|", 13, {"blastscore": 120, "name": "IGE_RS16850", "end": 3407605, "genecluster": "NZ_JH804683_c8", "start": 3407420, "perc_coverage": 100.0, "perc_ident": 98, "strand": "+", "locus_tag": "WP_000646792.1", "evalue": 5.7e-26, "annotation": "DUF2187_domain-containing_protein"}], ["input|c5|2467721-2468924|+|ctg1_2454|", 14, {"blastscore": 743, "name": "IGE_RS16845", "end": 3407064, "genecluster": "NZ_JH804683_c8", "start": 3405862, "perc_coverage": 100.0, "perc_ident": 99, "strand": "-", "locus_tag": "WP_000750107.1", "evalue": 9e-213, "annotation": "MFS_transporter"}], ["input|c5|2469568-2470354|+|ctg1_2455|", 15, {"blastscore": 494, "name": "IGE_RS16840", "end": 3405236, "genecluster": "NZ_JH804683_c8", "start": 3404451, "perc_coverage": 100.0, "perc_ident": 98, "strand": "-", "locus_tag": "WP_001048431.1", "evalue": 6.2e-138, "annotation": "2,3-dihydro-2,3-dihydroxybenzoate_dehydrogenase"}], ["input|c5|2470379-2471579|+|ctg1_2456|", 16, {"blastscore": 771, "name": "IGE_RS16835", "end": 3404425, "genecluster": "NZ_JH804683_c8", "start": 3403226, "perc_coverage": 100.0, "perc_ident": 98, "strand": "-", "locus_tag": "WP_001002071.1", "evalue": 5.3e-221, "annotation": "isochorismate_synthase_EntC"}], ["input|c5|2471591-2473208|+|ctg1_2457|", 17, {"blastscore": 1039, "name": "IGE_RS16830", "end": 3403213, "genecluster": "NZ_JH804683_c8", "start": 3401597, "perc_coverage": 100.0, "perc_ident": 97, "strand": "-", "locus_tag": "WP_000960111.1", "evalue": 1.4e-301, "annotation": "(2,3-dihydroxybenzoyl)adenylate_synthase"}], ["input|c5|2473232-2474126|+|ctg1_2458|", 18, {"blastscore": 589, "name": "IGE_RS16825", "end": 3401572, "genecluster": "NZ_JH804683_c8", "start": 3400679, "perc_coverage": 100.0, "perc_ident": 97, "strand": "-", "locus_tag": "WP_001007247.1", "evalue": 2.8e-166, "annotation": "isochorismatase"}], ["input|c5|2474159-2481317|+|ctg1_2459|", 19, {"blastscore": 4612, "name": "IGE_RS16820", "end": 3400645, "genecluster": "NZ_JH804683_c8", "start": 3393488, "perc_coverage": 100.0, "perc_ident": 97, "strand": "-", "locus_tag": "WP_001133888.1", "evalue": 0.0, "annotation": "non-ribosomal_peptide_synthetase"}], ["input|c5|2481313-2481538|+|ctg1_2460|", 20, {"blastscore": 160, "name": "IGE_RS16815", "end": 3393491, "genecluster": "NZ_JH804683_c8", "start": 3393267, "perc_coverage": 100.0, "perc_ident": 99, "strand": "-", "locus_tag": "WP_000184060.1", "evalue": 6e-38, "annotation": "MbtH_family_protein"}], ["input|c5|2481537-2482968|+|ctg1_2461|", 21, {"blastscore": 876, "name": "IGE_RS16810", "end": 3393267, "genecluster": "NZ_JH804683_c8", "start": 3391837, "perc_coverage": 100.0, "perc_ident": 97, "strand": "-", "locus_tag": "WP_000644934.1", "evalue": 1.8e-252, "annotation": "MFS_transporter"}], ["input|c5|2483025-2483775|+|ctg1_2462|", 22, {"blastscore": 488, "name": "IGE_RS16805", "end": 3391779, "genecluster": "NZ_JH804683_c8", "start": 3391030, "perc_coverage": 100.0, "perc_ident": 96, "strand": "-", "locus_tag": "WP_000572987.1", "evalue": 3.3e-136, "annotation": "4'-phosphopantetheinyl_transferase"}], ["input|c5|2483799-2484342|+|ctg1_2463|", 23, {"blastscore": 363, "name": "IGE_RS16800", "end": 3391004, "genecluster": "NZ_JH804683_c8", "start": 3390462, "perc_coverage": 100.0, "perc_ident": 100, "strand": "-", "locus_tag": "WP_000959120.1", "evalue": 1.5e-98, "annotation": "hypothetical_protein"}], ["input|c5|2484380-2484653|-|ctg1_2464|", 24, {"blastscore": 168, "name": "IGE_RS16795", "end": 3390423, "genecluster": "NZ_JH804683_c8", "start": 3390151, "perc_coverage": 100.0, "perc_ident": 100, "strand": "+", "locus_tag": "WP_001043905.1", "evalue": 2.7e-40, "annotation": "HU_family_DNA-binding_protein"}], ["input|c5|2484857-2485625|+|ctg1_2465|", 25, {"blastscore": 512, "name": "IGE_RS16790", "end": 3389946, "genecluster": "NZ_JH804683_c8", "start": 3389179, "perc_coverage": 100.0, "perc_ident": 98, "strand": "-", "locus_tag": "WP_000577301.1", "evalue": 3.7e-143, "annotation": "DUF3891_domain-containing_protein"}], ["input|c5|2485639-2486164|+|ctg1_2466|", 26, {"blastscore": 348, "name": "IGE_RS16785", "end": 3389164, "genecluster": "NZ_JH804683_c8", "start": 3388640, "perc_coverage": 100.0, "perc_ident": 98, "strand": "-", "locus_tag": "WP_000656263.1", "evalue": 3.7e-94, "annotation": "diguanylate_cyclase"}], ["input|c5|2486255-2487449|-|ctg1_2467|", 27, {"blastscore": 766, "name": "IGE_RS16780", "end": 3388548, "genecluster": "NZ_JH804683_c8", "start": 3387355, "perc_coverage": 100.0, "perc_ident": 99, "strand": "+", "locus_tag": "WP_000790932.1", "evalue": 1.3e-219, "annotation": "peptidase_S8"}], ["input|c5|2487675-2489043|-|ctg1_2468|", 28, {"blastscore": 832, "name": "IGE_RS16775", "end": 3387122, "genecluster": "NZ_JH804683_c8", "start": 3385755, "perc_coverage": 100.0, "perc_ident": 97, "strand": "+", "locus_tag": "WP_000451040.1", "evalue": 2.9e-239, "annotation": "sodium:alanine_symporter_family_protein"}], ["input|c5|2489480-2490056|-|ctg1_2469|", 29, {"blastscore": 363, "name": "IGE_RS16770", "end": 3385319, "genecluster": "NZ_JH804683_c8", "start": 3384744, "perc_coverage": 100.0, "perc_ident": 98, "strand": "+", "locus_tag": "WP_001170865.1", "evalue": 2.1e-98, "annotation": "hypothetical_protein"}], ["input|c5|2490224-2490533|+|ctg1_2470|", 30, {"blastscore": 192, "name": "IGE_RS16765", "end": 3384575, "genecluster": "NZ_JH804683_c8", "start": 3384267, "perc_coverage": 100.0, "perc_ident": 92, "strand": "-", "locus_tag": "WP_000783525.1", "eva
```
