## Supplementary material for "Delving into the *Bacillus cereus* group biosynthetic gene clusters cosmos: a comparative-genomics-based classification framework": antiSMASH profiles + BIG-SCAPE output: NZ_CP020002.1_Bacillus_thuringiensis_strain_Bacillus_thuringiensi.json (part 15 of 20)

```
lue": 2.6e-47, "annotation": "hypothetical_protein"}], ["input|c5|2490928-2491549|+|ctg1_2471|", 31, {"blastscore": 418, "name": "IGE_RS16760", "end": 3383875, "genecluster": "NZ_JH804683_c8", "start": 3383255, "perc_coverage": 100.0, "perc_ident": 96, "strand": "-", "locus_tag": "WP_000925176.1", "evalue": 3.4e-115, "annotation": "DUF4937_domain-containing_protein"}], ["input|c5|2491678-2492443|+|ctg1_2472|", 32, {"blastscore": 478, "name": "IGE_RS16755", "end": 3383078, "genecluster": "NZ_JH804683_c8", "start": 3382362, "perc_coverage": 93.7007874015748, "perc_ident": 99, "strand": "-", "locus_tag": "WP_002197741.1", "evalue": 5.9e-133, "annotation": "23S_rRNA_pseudouridine(2604)_synthase_RluF"}], ["input|c5|2493090-2495013|+|ctg1_2473|", 33, {"blastscore": 1247, "name": "IGE_RS16750", "end": 3381714, "genecluster": "NZ_JH804683_c8", "start": 3379792, "perc_coverage": 100.0, "perc_ident": 97, "strand": "-", "locus_tag": "WP_000663044.1", "evalue": 0.0, "annotation": "threonine--tRNA_ligase"}], ["input|c5|2495262-2496030|+|ctg1_2474|", 34, {"blastscore": 489, "name": "IGE_RS16745", "end": 3379542, "genecluster": "NZ_JH804683_c8", "start": 3378775, "perc_coverage": 100.0, "perc_ident": 100, "strand": "-", "locus_tag": "WP_000106426.1", "evalue": 2.6e-136, "annotation": "ABC_transporter_ATP-binding_protein"}], ["input|c5|2496041-2497922|+|ctg1_2475|", 35, {"blastscore": 1143, "name": "IGE_RS16740", "end": 3378762, "genecluster": "NZ_JH804683_c8", "start": 3376882, "perc_coverage": 100.0, "perc_ident": 99, "strand": "-", "locus_tag": "WP_000897860.1", "evalue": 0.0, "annotation": "ABC_transporter_permease"}]], "hits": 36, "core_gene_hits": 2, "blast_score": 25391.0, "core_bonus": 3}], [{"proteins": ["WP_048564090.1", "WP_078400273.1", "WP_082188031.1", "WP_053564550.1", "WP_000106426.1", "WP_053564551.1", "WP_002197741.1", "WP_053564552.1", "WP_075717847.1", "WP_053564554.1", "WP_043938682.1", "WP_053564555.1", "WP_053564556.1", "WP_053564557.1", "WP_001043905.1", "WP_053564558.1", "WP_053564559.1", "WP_000644934.1", "WP_000184060.1", "WP_053564560.1", "WP_016512869.1", "WP_053564561.1", "WP_053564562.1", "WP_053564563.1", "ACN91_RS28375", "WP_000750109.1", "WP_033697040.1", "WP_000646792.1", "WP_000214794.1", "WP_016081721.1", "WP_053564564.1", "WP_053564565.1", "WP_000667344.1", "WP_001119409.1", "WP_053564566.1", "WP_000572348.1", "WP_053564567.1", "WP_016081726.1", "WP_053564568.1", "WP_053564569.1", "WP_053564570.1"], "tags": ["ACN91_RS16385", "ACN91_RS16390", "ACN91_RS16395", "ACN91_RS16400", "ACN91_RS16405", "ACN91_RS16410", "ACN91_RS16415", "ACN91_RS16420", "ACN91_RS16425", "ACN91_RS16430", "ACN91_RS16435", "ACN91_RS16440", "ACN91_RS16445", "ACN91_RS16450", "ACN91_RS16455", "ACN91_RS16460", "ACN91_RS16465", "ACN91_RS16470", "ACN91_RS16475", "ACN91_RS16480", "ACN91_RS16485", "ACN91_RS16490", "ACN91_RS16495", "ACN91_RS16500", "ACN91_RS28375", "ACN91_RS16505", "ACN91_RS16510", "ACN91_RS16515", "ACN91_RS16520", "ACN91_RS16525", "ACN91_RS16530", "ACN91_RS16535", "ACN91_RS16540", "ACN91_RS16545", "ACN91_RS16550", "ACN91_RS16555", "ACN91_RS16560", "ACN91_RS16565", "ACN91_RS16570", "ACN91_RS16575", "ACN91_RS16580"], "cluster_label": "c7", "description": "Bacillus cereus strain NJ-W, complete genome", "accession": "NZ_CP012483", "cluster_type": "nrps"}, {"synteny_score": 37, "pairings": [["input|c5|2452198-2453635|+|ctg1_2440|", 0, {"blastscore": 960, "name": "ACN91_RS16580", "end": 3265848, "genecluster": "NZ_CP012483_c7", "start": 3264412, "perc_coverage": 100.0, "perc_ident": 100, "strand": "-", "locus_tag": "WP_053564570.1", "evalue": 5.6e-278, "annotation": "2-methylcitrate_dehydratase"}], ["input|c5|2453653-2454562|+|ctg1_2441|", 1, {"blastscore": 572, "name": "ACN91_RS16575", "end": 3264393, "genecluster": "NZ_CP012483_c7", "start": 3263485, "perc_coverage": 100.0, "perc_ident": 99, "strand": "-", "locus_tag": "WP_053564569.1", "evalue": 2.7e-161, "annotation": "methylisocitrate_lyase"}], ["input|c5|2454715-2456425|+|ctg1_2442|", 2, {"blastscore": 1074, "name": "ACN91_RS16570", "end": 3263332, "genecluster": "NZ_CP012483_c7", "start": 3261623, "perc_coverage": 100.0, "perc_ident": 98, "strand": "-", "locus_tag": "WP_053564568.1", "evalue": 3.9e-312, "annotation": "acyl-CoA_dehydrogenase"}], ["input|c5|2456441-2457332|+|ctg1_2443|", 3, {"blastscore": 569, "name": "ACN91_RS16565", "end": 3261606, "genecluster": "NZ_CP012483_c7", "start": 3260716, "perc_coverage": 100.0, "perc_ident": 99, "strand": "-", "locus_tag": "WP_016081726.1", "evalue": 1.7e-160, "annotation": "NAD(P)-dependent_oxidoreductase"}], ["input|c5|2457354-2458815|+|ctg1_2444|", 4, {"blastscore": 965, "name": "ACN91_RS16560", "end": 3260693, "genecluster": "NZ_CP012483_c7", "start": 3259233, "perc_coverage": 100.0, "perc_ident": 100, "strand": "-", "locus_tag": "WP_053564567.1", "evalue": 2.3e-279, "annotation": "methylmalonate-semialdehyde_dehydrogenase_(CoA_acylating)"}], ["input|c5|2458886-2459519|-|ctg1_2445|", 5, {"blastscore": 385, "name": "ACN91_RS16555", "end": 3259156, "genecluster": "NZ_CP012483_c7", "start": 3258524, "perc_coverage": 100.0, "perc_ident": 94, "strand": "+", "locus_tag": "WP_000572348.1", "evalue": 4.3e-105, "annotation": "LysE_family_translocator"}], ["input|c5|2459770-2460826|-|ctg1_2446|", 6, {"blastscore": 693, "name": "ACN91_RS16550", "end": 3258271, "genecluster": "NZ_CP012483_c7", "start": 3257216, "perc_coverage": 100.0, "perc_ident": 99, "strand": "+", "locus_tag": "WP_053564566.1", "evalue": 1.6e-197, "annotation": "enoyl-CoA_hydratase/isomerase_family_protein"}], ["input|c5|2461156-2461414|+|ctg1_2447|", 7, {"blastscore": 157, "name": "ACN91_RS16545", "end": 3256885, "genecluster": "NZ_CP012483_c7", "start": 3256628, "perc_coverage": 100.0, "perc_ident": 99, "strand": "-", "locus_tag": "WP_001119409.1", "evalue": 7.7e-37, "annotation": "hypothetical_protein"}], ["input|c5|2461598-2461838|+|ctg1_2448|", 8, {"blastscore": 158, "name": "ACN91_RS16540", "end": 3256443, "genecluster": "NZ_CP012483_c7", "start": 3256204, "perc_coverage": 100.0, "perc_ident": 100, "strand": "-", "locus_tag": "WP_000667344.1", "evalue": 3.2e-37, "annotation": "DUF2584_domain-containing_protein"}], ["input|c5|2461853-2463011|+|ctg1_2449|", 9, {"blastscore": 753, "name": "ACN91_RS16535", "end": 3256188, "genecluster": "NZ_CP012483_c7", "start": 3255031, "perc_coverage": 100.0, "perc_ident": 98, "strand": "-", "locus_tag": "WP_053564565.1", "evalue": 1.4e-215, "annotation": "exonuclease_SbcCD_subunit_D"}], ["input|c5|2463007-2466097|+|ctg1_2450|", 10, {"blastscore": 1599, "name": "ACN91_RS16530", "end": 3255034, "genecluster": "NZ_CP012483_c7", "start": 3251945, "perc_coverage": 100.0, "perc_ident": 95, "strand": "-", "locus_tag": "WP_053564564.1", "evalue": 0.0, "annotation": "SMC_family_ATPase"}], ["input|c5|2466202-2466376|-|ctg1_2451|", 11, {"blastscore": 109, "name": "ACN91_RS16525", "end": 3251837, "genecluster": "NZ_CP012483_c7", "start": 3251664, "perc_coverage": 100.0, "perc_ident": 98, "strand": "+", "locus_tag": "WP_016081721.1", "evalue": 1.2e-22, "annotation": "hypothetical_protein"}], ["input|c5|2466630-2467011|+|ctg1_2452|", 12, {"blastscore": 190, "name": "ACN91_RS16520", "end": 3251332, "genecluster": "NZ_CP012483_c7", "start": 3251033, "perc_coverage": 78.57142857142857, "perc_ident": 99, "strand": "-", "locus_tag": "WP_000214794.1", "evalue": 1.2e-46, "annotation": "ArsR_family_transcriptional_regulator"}], ["input|c5|2467069-2467255|-|ctg1_2453|", 13, {"blastscore": 120, "name": "ACN91_RS16515", "end": 3250974, "genecluster": "NZ_CP012483_c7", "start": 3250789, "perc_coverage": 100.0, "perc_ident": 98, "strand": "+", "locus_tag": "WP_000646792.1", "evalue": 5.7e-26, "annotation": "DUF2187_domain-containing_protein"}], ["input|c5|2467721-2468924|+|ctg1_2454|", 14, {"blastscore": 746, "name": "ACN91_RS16505", "end": 3250433, "genecluster": "NZ_CP012483_c7", "start": 3249231, "perc_coverage": 100.0, "perc_ident": 100, "strand": "-", "locus_tag": "WP_000750109.1", "evalue": 1.8e-213, "annotation": "MFS_transporter"}], ["input|c5|2469568-2470354|+|ctg1_2455|", 15, {"blastscore": 495, "name": "ACN91_RS16500", "end": 3248591, "genecluster": "NZ_CP012483_c7", "start": 3247806, "perc_coverage": 100.0, "perc_ident": 98, "strand": "-", "locus_tag": "WP_053564563.1", "evalue": 4.8e-138, "annotation": "2,3-dihydro-2,3-dihydroxybenzoate_dehydrogenase"}], ["input|c5|2470379-2471579|+|ctg1_2456|", 16, {"blastscore": 769, "name": "ACN91_RS16495", "end": 3247780, "genecluster": "NZ_CP012483_c7", "start": 3246581, "perc_coverage": 100.0, "perc_ident": 98, "strand": "-", "locus_tag": "WP_053564562.1", "evalue": 1.5e-220, "annotation": "isochorismate_synthase"}], ["input|c5|2471591-2473208|+|ctg1_2457|", 17, {"blastscore": 1040, "name": "ACN91_RS16490", "end": 3246568, "genecluster": "NZ_CP012483_c7", "start": 3244952, "perc_coverage": 100.0, "perc_ident": 97, "strand": "-", "locus_tag": "WP_053564561.1", "evalue": 8.2e-302, "annotation": "(2,3-dihydroxybenzoyl)adenylate_synthase"}], ["input|c5|2473232-2474126|+|ctg1_2458|", 18, {"blastscore": 590, "name": "ACN91_RS16485", "end": 3244927, "genecluster": "NZ_CP012483_c7", "start": 3244034, "perc_coverage": 100.0, "perc_ident": 98, "strand": "-", "locus_tag": "WP_016512869.1", "evalue": 1.2e-166, "annotation": "isochorismatase"}], ["input|c5|2474159-2481317|+|ctg1_2459|", 19, {"blastscore": 4629, "name": "ACN91_RS16480", "end": 3244000, "genecluster": "NZ_CP012483_c7", "start": 3236843, "perc_coverage": 100.0, "perc_ident": 97, "strand": "-", "locus_tag": "WP_053564560.1", "evalue": 0.0, "annotation": "non-ribosomal_peptide_synthetase"}], ["input|c5|2481313-2481538|+|ctg1_2460|", 20, {"blastscore": 160, "name": "ACN91_RS16475", "end": 3236846, "genecluster": "NZ_CP012483_c7", "start": 3236622, "perc_coverage": 100.0, "perc_ident": 99, "strand": "-", "locus_tag": "WP_000184060.1", "evalue": 6e-38, "annotation": "MbtH_family_protein"}], ["input|c5|2481537-2482968|+|ctg1_2461|", 21, {"blastscore": 876, "name": "ACN91_RS16470", "end": 3236622, "genecluster": "NZ_CP012483_c7", "start": 3235192, "perc_coverage": 100.0, "perc_ident": 97, "strand": "-", "locus_tag": "WP_000644934.1", "evalue": 1.8e-252, "annotation": "MFS_transporter"}], ["input|c5|2483025-2483775|+|ctg1_2462|", 22, {"blastscore": 483, "name": "ACN91_RS16465", "end": 3235134, "genecluster": "NZ_CP012483_c7", "start": 3234385, "perc_coverage": 100.0, "perc_ident": 96, "strand": "-", "locus_tag": "WP_053564559.1", "evalue": 1e-134, "annotation": "4'-phosphopantetheinyl_transferase"}], ["input|c5|2483799-2484342|+|ctg1_2463|", 23, {"blastscore": 359, "name": "ACN91_RS16460", "end": 3234359, "genecluster": "NZ_CP012483_c7", "start": 3233817, "perc_coverage": 100.0, "perc_ident": 99, "strand": "-", "locus_tag": "WP_053564558.1", "evalue": 2.2e-97, "annotation": "hypothetical_protein"}], ["input|c5|2484380-2484653|-|ctg1_2464|", 24, {"blastscore": 168, "name": "ACN91_RS16455", "end": 3233778, "genecluster": "NZ_CP012483_c7", "start": 3233506, "perc_coverage": 100.0, "perc_ident": 100, "strand": "+", "locus_tag": "WP_001043905.1", "evalue": 2.7e-40, "annotation": "HU_family_DNA-binding_protein"}], ["input|c5|2484857-2485625|+|ctg1_2465|", 25, {"blastscore": 507, "name": "ACN91_RS16450", "end": 3233301, "genecluster": "NZ_CP012483_c7", "start": 3232534, "perc_coverage": 100.0, "perc_ident": 97, "strand": "-", "locus_tag": "WP_053564557.1", "evalue": 1.2e-141, "annotation": "DUF3891_domain-containing_protein"}], ["input|c5|2485639-2486164|+|ctg1_2466|", 26, {"blastscore": 348, "name": "ACN91_RS16445", "end": 3232519, "genecluster": "NZ_CP012483_c7", "start": 3231995, "perc_coverage": 100.0, "perc_ident": 98, "strand": "-", "locus_tag": "WP_053564556.1", "evalue": 4.8e-94, "annotation": "diguanylate_cyclase"}], ["input|c5|2486255-2487449|-|ctg1_2467|", 27, {"blastscore": 767, "name": "ACN91_RS16440", "end": 3231903, "genecluster": "NZ_CP012483_c7", "start": 3230710, "perc_coverage": 100.0, "perc_ident": 99, "strand": "+", "locus_tag": "WP_053564555.1", "evalue": 5.8e-220, "annotation": "peptidase_S8"}], ["input|c5|2487675-2489043|-|ctg1_2468|", 28, {"blastscore": 836, "name": "ACN91_RS16435", "end": 3230477, "genecluster": "NZ_CP012483_c7", "start": 3229110, "perc_coverage": 100.0, "perc_ident": 98, "strand": "+", "locus_tag": "WP_043938682.1", "evalue": 2e-240, "annotation": "sodium:alanine_symporter_family_protein"}], ["input|c5|2489480-2490056|-|ctg1_2469|", 29, {"blastscore": 359, "name": "ACN91_RS16430", "end": 3228674, "genecluster": "NZ_CP012483_c7", "start": 3228099, "perc_coverage": 100.0, "perc_ident": 97, "strand": "+", "locus_tag": "WP_053564554.1", "evalue": 1.8e-97, "annotation": "hypothetical_protein"}], ["input|c5|2490224-2490533|+|ctg1_2470|", 30, {"blastscore": 189, "name": "ACN91_RS16425", "end": 3227930, "genecluster": "NZ_CP012483_c7", "start": 3227622, "perc_coverage": 100.0, "perc_ident": 90, "strand": "-", "locus_tag": "WP_075717847.1", "evalue": 2.2e-46, "annotation": "hypothetical_protein"}], ["input|c5|2490928-2491549|+|ctg1_2471|", 31, {"blastscore": 418, "name": "ACN91_RS16420", "end": 3227225, "genecluster": "NZ_CP012483_c7", "start": 3226605, "perc_coverage": 100.0, "perc_ident": 96, "strand": "-", "locus_tag": "WP_053564552.1", "evalue": 3.4e-115, "annotation": "DUF4937_domain-containing_protein"}], ["input|c5|2491678-2492443|+|ctg1_2472|", 32, {"blastscore": 478, "name": "ACN91_RS16415", "end": 3226427, "genecluster": "NZ_CP012483_c7", "start": 3225711, "perc_coverage": 93.7007874015748, "perc_ident": 99, "strand": "-", "locus_tag": "WP_002197741.1", "evalue": 5.9e-133, "annotation": "23S_rRNA_pseudouridine(2604)_synthase_RluF"}], ["input|c5|2493090-2495013|+|ctg1_2473|", 33, {"blastscore": 1239, "name": "ACN91_RS16410", "end": 3225063, "genecluster": "NZ_CP012483_c7", "start": 3223141, "perc_coverage": 100.0, "perc_ident": 96, "strand": "-", "locus_tag": "WP_053564551.1", "evalue": 0.0, "annotation": "threonine--tRNA_ligase"}], ["input|c5|2495262-2496030|+|ctg1_2474|", 34, {"blastscore": 489, "name": "ACN91_RS16405", "end": 3222891, "genecluster": "NZ_CP012483_c7", "start": 3222124, "perc_coverage": 100.0, "perc_ident": 100, "strand": "-", "locus_tag": "WP_000106426.1", "evalue": 2.6e-136, "annotation": "ABC_transporter_ATP-binding_protein"}], ["input|c5|2496041-2497922|+|ctg1_2475|", 35, {"blastscore": 1141, "name": "ACN91_RS16400", "end": 3222112, "genecluster": "NZ_CP012483_c7", "start": 3220232, "perc_coverage": 100.0, "perc_ident": 99, "strand": "-", "locus_tag": "WP_053564550.1", "evalue": 0.0, "annotation": "ABC_transporter_permease"}]], "hits": 36, "core_gene_hits": 2, "blast_score": 25390.0, "core_bonus": 3}], [{"proteins": ["WP_106825120.1", "WP_088020980.1", "WP_106825121.1", "WP_065483487.1", "WP_000106426.1", "WP_106825122.1", "WP_002197741.1", "WP_000925163.1", "WP_053564553.1", "WP_069355564.1", "WP_043938682.1", "WP_053564555.1", "WP_106825123.1", "WP_106825124.1", "WP_001043905.1", "WP_106825125.1", "WP_053564559.1", "WP_000644934.1", "WP_000184060.1", "WP_106825126.1", "WP_106825127.1", "WP_053564561.1", "WP_001002071.1", "WP_053564563.1", "C2I25_RS28190", "WP_075720384.1", "WP_033697040.1", "WP_000646792.1", "WP_000214794.1", "WP_016081721.1", "WP_106825128.1", "WP_000765150.1", "WP_000667344.1", "WP_001119409.1", "WP_053564566.1", "WP_000572360.1", "WP_053564567.1", "WP_016081726.1", "WP_075716757.1", "WP_000312640.1", "WP_106825129.1"], "tags": ["C2I25_RS28070", "C2I25_RS28075", "C2I25_RS28080", "C2I25_RS28085", "C2I25_RS28090", "C2I25_RS28095", "C2I25_RS28100", "C2I25_RS28105", "C2I25_RS28110", "C2I25_RS28115", "C2I25_RS28120", "C2I25_RS28125", "C2I25_RS28130", "C2I25_RS28135", "C2I25_RS28140", "C2I25_RS28145", "C2I25_RS28150", "C2I25_RS28155", "C2I25_RS28160", "C2I25_RS28165", "C2I25_RS28170", "C2I25_RS28175", "C2I25_RS28180", "C2I25_RS28185", "C2I25_RS28190", "C2I25_RS28195", "C2I25_RS28200", "C2I25_RS28205", "C2I25_RS28210", "C2I25_RS28215", "C2I25_RS28220", "C2I25_RS28225", "C2I25_RS28230", "C2I25_RS28235", "C2I25_RS28240", "C2I25_RS28245", "C2I25_RS28250", "C2I25_RS28255", "C2I25_RS28260", "C2I25_RS28265", "C2I25_RS28270"], "cluster_label": "c12", "description": "Bacillus cereus strain TG1-6 chromosome, complete genome", "accession": "NZ_CP026678", "cluster_type": "nrps"}, {"synteny_score": 37, "pairings": [["input|c5|2452198-2453635|+|ctg1_2440|", 0, {"blastscore": 959, "name": "C2I25_RS28270", "end": 5369393, "genecluster": "NZ_CP026678_c12", "start": 5367957, "perc_coverage": 100.0, "perc_ident": 100, "strand": "-", "locus_tag": "WP_106825129.1", "evalue": 1.3e-277, "annotation": "2-methylcitrate_dehydratase"}], ["input|c5|2453653-2454562|+|ctg1_2441|", 1, {"blastscore": 574, "name": "C2I25_RS28265", "end": 5367938, "genecluster": "NZ_CP026678_c12", "start": 5367030, "perc_coverage": 100.0, "perc_ident": 100, "strand": "-", "locus_tag": "WP_000312640.1", "evalue": 9.3e-162, "annotation": "methylisocitrate_lyase"}], ["input|c5|2454715-2456425|+|ctg1_2442|", 2, {"blastscore": 1076, "name": "C2I25_RS28260", "end": 5366877, "genecluster": "NZ_CP026678_c12", "start": 5365168, "perc_coverage": 100.0, "perc_ident": 98, "strand": "-", "locus_tag": "WP_075716757.1", "evalue": 0.0, "annotation": "acyl-CoA_dehydrogenase"}], ["input|c5|2456441-2457332|+|ctg1_2443|", 3, {"blastscore": 569, "name": "C2I25_RS28255", "end": 5365151, "genecluster": "NZ_CP026678_c12", "start": 5364261, "perc_coverage": 100.0, "perc_ident": 99, "strand": "-", "locus_tag": "WP_016081726.1", "evalue": 1.7e-160, "annotation": "NAD(P)-dependent_oxidoreductase"}], ["input|c5|2457354-2458815|+|ctg1_2444|", 4, {"blastscore": 965, "name": "C2I25_RS28250", "end": 5364238, "genecluster": "NZ_CP026678_c12", "start": 5362778, "perc_coverage": 100.0, "perc_ident": 100, "strand": "-", "locus_tag": "WP_053564567.1", "evalue": 2.3e-279, "annotation": "methylmalonate-semialdehyde_dehydrogenase_(CoA_acylating)"}], ["input|c5|2458886-2459519|-|ctg1_2445|", 5, {"blastscore": 385, "name": "C2I25_RS28245", "end": 5362701, "genecluster": "NZ_CP026678_c12", "start": 5362069, "perc_coverage": 100.0, "perc_ident": 95, "strand": "+", "locus_tag": "WP_000572360.1", "evalue": 3.3e-105, "annotation": "LysE_family_translocator"}], ["input|c5|2459770-2460826|-|ctg1_2446|", 6, {"blastscore": 693, "name": "C2I25_RS28240", "end": 5361816, "genecluster": "NZ_CP026678_c12", "start": 5360761, "perc_coverage": 100.0, "perc_ident": 99, "strand": "+", "locus_tag": "WP_053564566.1", "evalue": 1.6e-197, "annotation": "enoyl-CoA_hydratase/isomerase_family_protein"}], ["input|c5|2461156-2461414|+|ctg1_2447|", 7, {"blastscore": 157, "name": "C2I25_RS28235", "end": 5360430, "genecluster": "NZ_CP026678_c12", "start": 5360173, "perc_coverage": 100.0, "perc_ident": 99, "strand": "-", "locus_tag": "WP_001119409.1", "evalue": 7.7e-37, "annotation": "hypothetical_protein"}], ["input|c5|2461598-2461838|+|ctg1_2448|", 8, {"blastscore": 158, "name": "C2I25_RS28230", "end": 5359988, "genecluster": "NZ_CP026678_c12", "start": 5359749, "perc_coverage": 100.0, "perc_ident": 100, "strand": "-", "locus_tag": "WP_000667344.1", "evalue": 3.2e-37, "annotation": "DUF2584_domain-containing_protein"}], ["input|c5|2461853-2463011|+|ctg1_2449|", 9, {"blastscore": 756, "name": "C2I25_RS28225", "end": 5359733, "genecluster": "NZ_CP026678_c12", "start": 5358576, "perc_coverage": 100.0, "perc_ident": 98, "strand": "-", "locus_tag": "WP_000765150.1", "evalue": 1.3e-216, "annotation": "exonuclease_SbcCD_subunit_D"}], ["input|c5|2463007-2466097|+|ctg1_2450|", 10, {"blastscore": 1597, "name": "C2I25_RS28220", "end": 5358579, "genecluster": "NZ_CP026678_c12", "start": 5355490, "perc_coverage": 100.0, "perc_ident": 95, "strand": "-", "locus_tag": "WP_106825128.1", "evalue": 0.0, "annotation": "SMC_family_ATPase"}], ["input|c5|2466202-2466376|-|ctg1_2451|", 11, {"blastscore": 109, "name": "C2I25_RS28215", "end": 5355382, "genecluster": "NZ_CP026678_c12", "start": 5355209, "perc_coverage": 100.0, "perc_ident": 98, "strand": "+", "locus_tag": "WP_016081721.1", "evalue": 1.2e-22, "annotation": "hypothetical_protein"}], ["input|c5|2466630-2467011|+|ctg1_2452|", 12, {"blastscore": 190, "name": "C2I25_RS28210", "end": 5354877, "genecluster": "NZ_CP026678_c12", "start": 5354578, "perc_coverage": 78.57142857142857, "perc_ident": 99, "strand": "-", "locus_tag": "WP_000214794.1", "evalue": 1.2e-46, "annotation": "ArsR_family_transcriptional_regulator"}], ["input|c5|2467069-2467255|-|ctg1_2453|", 13, {"blastscore": 120, "name": "C2I25_RS28205", "end": 5354519, "genecluster": "NZ_CP026678_c12", "start": 5354334, "perc_coverage": 100.0, "perc_ident": 98, "strand": "+", "locus_tag": "WP_000646792.1", "evalue": 5.7e-26, "annotation": "DUF2187_domain-containing_protein"}], ["input|c5|2467721-2468924|+|ctg1_2454|", 14, {"blastscore": 744, "name": "C2I25_RS28195", "end": 5353978, "genecluster": "NZ_CP026678_c12", "start": 5352776, "perc_coverage": 100.0, "perc_ident": 99, "strand": "-", "locus_tag": "WP_075720384.1", "evalue": 6.9e-213, "annotation": "MFS_transporter"}], ["input|c5|2469568-2470354|+|ctg1_2455|", 15, {"blastscore": 495, "name": "C2I25_RS28185", "end": 5352137, "genecluster": "NZ_CP026678_c12", "start": 5351352, "perc_coverage": 100.0, "perc_ident": 98, "strand": "-", "locus_tag": "WP_053564563.1", "evalue": 4.8e-138, "annotation": "2,3-dihydro-2,3-dihydroxybenzoate_dehydrogenase"}], ["input|c5|2470379-2471579|+|ctg1_2456|", 16, {"blastscore": 771, "name": "C2I25_RS28180", "end": 5351326, "genecluster": "NZ_CP026678_c12", "start": 5350127, "perc_coverage": 100.0, "perc_ident": 98, "strand": "-", "locus_tag": "WP_001002071.1", "evalue": 5.3e-221, "annotation": "isochorismate_synthase_EntC"}], ["input|c5|2471591-2473208|+|ctg1_2457|", 17, {"blastscore": 1040, "name": "C2I25_RS28175", "end": 5350114, "genecluster": "NZ_CP026678_c12", "start": 5348498, "perc_coverage": 100.0, "perc_ident": 97, "strand": "-", "locus_tag": "WP_053564561.1", "evalue": 8.2e-302, "annotation": "(2,3-dihydroxybenzoyl)adenylate_synthase"}], ["input|c5|2473232-2474126|+|ctg1_2458|", 18, {"blastscore": 589, "name": "C2I25_RS28170", "end": 5348473, "genecluster": "NZ_CP026678_c12", "start": 5347580, "perc_coverage": 100.0, "perc_ident": 97, "strand": "-", "locus_tag": "WP_106825127.1", "evalue": 2.8e-166, "annotation": "isochorismatase"}], ["input|c5|2474159-2481317|+|ctg1_2459|", 19, {"blastscore": 4622, "name": "C2I25_RS28165", "end": 5347546, "genecluster": "NZ_CP026678_c12", "start": 5340389, "perc_coverage": 100.0, "perc_ident": 97, "strand": "-", "locus_tag": "WP_106825126.1", "evalue": 0.0, "annotation": "non-ribosomal_peptide_synthetase"}], ["input|c5|2481313-2481538|+|ctg1_2460|", 20, {"blastscore": 160, "name": "C2I25_RS28160", "end": 5340392, "genecluster": "NZ_CP026678_c12", "start": 5340168, "perc_coverage": 100.0, "perc_ident": 99, "strand": "-", "locus_tag": "WP_000184060.1", "evalue": 6e-38, "annotation": "MbtH_family_protein"}], ["input|c5|2481537-2482968|+|ctg1_2461|", 21, {"blastscore": 876, "name": "C2I25_RS28155", "end": 5340168, "genecluster": "NZ_CP026678_c12", "start": 5338738, "perc_coverage": 100.0, "perc_ident": 97, "strand": "-", "locus_tag": "WP_000644934.1", "evalue": 1.8e-252, "annotation": "MFS_transporter"}], ["input|c5|2483025-2483775|+|ctg1_2462|", 22, {"blastscore": 483, "name": "C2I25_RS28150", "end": 5338680, "genecluster": "NZ_CP026678_c12", "start": 5337931, "perc_coverage": 100.0, "perc_ident": 96, "strand": "-", "locus_tag": "WP_053564559.1", "evalue": 1e-134, "annotation": "4'-phosphopantetheinyl_transferase_Sfp"}], ["input|c5|2483799-2484342|+|ctg1_2463|", 23, {"blastscore": 358, "name": "C2I25_RS28145", "end": 5337905, "genecluster": "NZ_CP026678_c12", "start": 5337363, "perc_coverage": 100.0, "perc_ident": 98, "strand": "-", "locus_tag": "WP_106825125.1", "evalue": 6.3e-97, "annotation": "cold-shock_protein"}], ["input|c5|2484380-2484653|-|ctg1_2464|", 24, {"blastscore": 168, "name": "C2I25_RS28140", "end": 5337324, "genecluster": "NZ_CP026678_c12", "start": 5337052, "perc_coverage": 100.0, "perc_ident": 100, "strand": "+", "locus_tag": "WP_001043905.1", "evalue": 2.7e-40, "annotation": "HU_family_DNA-binding_protein"}], ["input|c5|2484857-2485625|+|ctg1_2465|", 25, {"blastscore": 504, "name": "C2I25_RS28135", "end": 5336847, "genecluster": "NZ_CP026678_c12", "start": 5336080, "perc_coverage": 100.0, "perc_ident": 97, "strand": "-", "locus_tag": "WP_106825124.1", "evalue": 5.9e-141, "annotation": "DUF3891_domain-containing_protein"}], ["input|c5|2485639-2486164|+|ctg1_2466|", 26, {"blastscore": 344, "name": "C2I25_RS28130", "end": 5336065, "genecluster": "NZ_CP026678_c12", "start": 5335541, "perc_coverage": 100.0, "perc_ident": 97, "strand": "-", "locus_tag": "WP_106825123.1", "evalue": 5.3e-93, "annotation": "damage-inducible_protein_DinB"}], ["input|c5|2486255-2487449|-|ctg1_2467|", 27, {"blastscore": 767, "name": "C2I25_RS28125", "end": 5335449, "genecluster": "NZ_CP026678_c12", "start": 5334256, "perc_coverage": 100.0, "perc_ident": 99, "strand": "+", "locus_tag": "WP_053564555.1", "evalue": 5.8e-220, "annotation": "peptidase_S8"}], ["input|c5|2487675-2489043|-|ctg1_2468|", 28, {"blastscore": 836, "name": "C2I25_RS28120", "end": 5334023, "genecluster": "NZ_CP026678_c12", "start": 5332656, "perc_coverage": 100.0, "perc_ident": 98, "strand": "+", "locus_tag": "WP_043938682.1", "evalue": 2e-240, "annotation": "sodium:alanine_symporter_family_protein"}], ["input|c5|2489480-2490056|-|ctg1_2469|", 29, {"blastscore": 363, "name": "C2I25_RS28115", "end": 5332220, "genecluster": "NZ_CP026678_c12", "start": 5331645, "perc_coverage": 100.0, "perc_ident": 98, "strand": "+", "locus_tag": "WP_069355564.1", "evalue": 1.2e-98, "annotation": "hypothetical_protein"}], ["input|c5|2490224-2490533|+|ctg1_2470|", 30, {"blastscore": 190, "name": "C2I25_RS28110", "end": 5331512, "genecluster": "NZ_CP026678_c12", "start": 5331168, "perc_coverage": 100.0, "perc_ident": 91, "strand": "-", "locus_tag": "WP_053564553.1", "evalue": 9.8e-47, "annotation": "hypothetical_protein"}], ["input|c5|2490928-2491549|+|ctg1_2471|", 31, {"blastscore": 421, "name": "C2I25_RS28105", "end": 5330837, "genecluster": "NZ_CP026678_c12", "start": 5330217, "perc_coverage": 100.0, "perc_ident": 97, "strand": "-", "locus_tag": "WP_000925163.1", "evalue": 5.3e-116, "annotation": "DUF4937_domain-containing_protein"}], ["input|c5|2491678-2492443|+|ctg1_2472|", 32, {"blastscore": 478, "name": "C2I25_RS28100", "end": 5330039, "genecluster": "NZ_CP026678_c12", "start": 5329323, "perc_coverage": 93.7007874015748, "perc_ident": 99, "strand": "-", "locus_tag": "WP_002197741.1", "evalue": 5.9e-133, "annotation": "23S_rRNA_pseudouridine(2604)_synthase_RluF"}], ["input|c5|2493090-2495013|+|ctg1_2473|", 33, {"blastscore": 1238, "name": "C2I25_RS28095", "end": 5328674, "genecluster": "NZ_CP026678_c12", "start": 5326752, "perc_coverage": 100.0, "perc_ident": 96, "strand": "-", "locus_tag": "WP_106825122.1", "evalue": 0.0, "annotation": "threonine--tRNA_ligase"}], ["input|c5|2495262-2496030|+|ctg1_2474|", 34, {"blastscore": 489, "name": "C2I25_RS28090", "end": 5326502, "genecluster": "NZ_CP026678_c12", "start": 5325735, "perc_coverage": 100.0, "perc_ident": 100, "strand": "-", "locus_tag": "WP_000106426.1", "evalue": 2.6e-136, "annotation": "ABC_transporter_ATP-binding_protein"}], ["input|c5|2496041-2497922|+|ctg1_2475|", 35, {"blastscore": 1144, "name": "C2I25_RS28085", "end": 5325723, "genecluster": "NZ_CP026678_c12", "start": 5323843, "perc_coverage": 100.0, "perc_ident": 99, "strand": "-", "locus_tag": "WP_065483487.1", "evalue": 0.0, "annotation": "ABC_transporter_permease"}]], "hits": 36, "core_gene_hits": 2, "blast_score": 25388.0, "core_bonus": 3}]], "prefix": "general"}, {"total_hits": 5459, "region_number": 6, "ranking": [[{"proteins": ["WP_015945779.1", "WP_079245514.1", "WP_000191905.1", "WP_079245515.1", "WP_079246282.1", "WP_044784359.1", "WP_003307037.1", "WP_000852629.1", "WP_000712655.1", "WP_000287541.1", "WP_000678376.1", "WP_000527414.1", "WP_000821942.1", "WP_000397978.1", "WP_000842214.1", "WP_001032355.1", "WP_000347991.1", "WP_000682536.1", "WP_000677658.1", "WP_003282126.1", "WP_003263424.1", "WP_000858612.1", "WP_079245516.1", "WP_079245517.1", "WP_044784355.1", "WP_000701210.1", "WP_001172926.1", "WP_001037508.1", "WP_000272949.1", "WP_074625209.1", "WP_044784353.1", "WP_000592185.1", "WP_000240601.1", "WP_000627209.1", "WP_015945781.1", "WP_000289420.1", "WP_079245518.1", "WP_000514633.1", "WP_042598014.1", "WP_079245519.1", "WP_079245520.1", "WP_000287582.1", "WP_000422453.1", "WP_079245521.1"], "tags": ["B4918_RS13545", "B4918_RS13550", "B4918_RS13555", "B4918_RS13560", "B4918_RS13565", "B4918_RS13570", "B4918_RS13575", "B4918_RS13580", "B4918_RS13585", "B4918_RS13590", "B4918_RS13595", "B4918_RS13600", "B4918_RS13605", "B4918_RS13610", "B4918_RS13615", "B4918_RS13620", "B4918_RS13625", "B4918_RS13630", "B4918_RS13635", "B4918_RS13640", "B4918_RS13645", "B4918_RS13650", "B4918_RS13655", "B4918_RS13660", "B4918_RS13665", "B4918_RS13670", "B4918_RS13675", "B4918_RS13680", "B4918_RS13685", "B4918_RS13690", "B4918_RS13695", "B4918_RS13700", "B4918_RS13705", "B4918_RS13710", "B4918_RS13715", "B4918_RS13720", "B4918_RS13725", "B4918_RS13730", "B4918_RS13735", "B4918_RS13740", "B4918_RS13745", "B4918_RS13750", "B4918_RS13755", "B4918_RS13760"], "cluster_label": "c6", "description": "Bacillus thuringiensis strain L-7601, complete genome", "accession": "NZ_CP020002", "cluster_type": "nrps"}, {"synteny_score": 32, "pairings": [["input|c6|2564663-2565488|-|ctg1_2549|", 0, {"blastscore": 550, "name": "B4918_RS13545", "end": 2565488, "genecluster": "NZ_CP020002_c6", "start": 2564664, "perc_coverage": 100.0, "perc_ident": 100, "strand": "-", "locus_tag": "WP_015945779.1", "evalue": 1.3e-154, "annotation": "preprotein_translocase_subunit_Tim44"}], ["input|c6|2565760-2566243|+|ctg1_2550|", 1, {"blastscore": 321, "name": "B4918_RS13555", "end": 2566243, "genecluster": "NZ_CP020002_c6", "start": 2565761, "perc_coverage": 100.0, "perc_ident": 100, "strand": "+", "locus_tag": "WP_000191905.1", "evalue": 7.6e-86, "annotation": "MarR_family_transcriptional_regulator"}], ["input|c6|2566408-2567146|+|ctg1_2551|", 2, {"blastscore": 506, "name": "B4918_RS13560", "end": 2567146, "genecluster": "NZ_CP020002_c6", "start": 2566409, "perc_coverage": 100.0, "perc_ident": 100, "strand": "+", "locus_tag": "WP_079245515.1", "evalue": 1.5e-141, "annotation": "2,3-diphosphoglycerate-dependent_phosphoglycerate_mutase"}], ["input|c6|2567384-2568122|+|ctg1_2552|", 3, {"blastscore": 477, "name": "B4918_RS13570", "end": 2568122, "genecluster": "NZ_CP020002_c6", "start": 2567385, "perc_coverage": 100.0, "perc_ident": 100, "strand": "+", "locus_tag": "WP_044784359.1", "evalue": 9.7e-133, "annotation": "stage_II_sporulation_protein_SB"}], ["input|c6|2568234-2568363|+|ctg1_2553|", 4, {"blastscore": 82, "name": "B4918_RS13575", "end": 2568363, "genecluster": "NZ_CP020002_c6", "start": 2568226, "perc_coverage": 100.0, "perc_ident": 100, "strand": "+", "locus_tag": "WP_003307037.1", "evalue": 9.1e-15, "annotation": "hypothetical_protein"}], ["input|c6|2568435-2568612|+|ctg1_2554|", 5, {"blastscore": 109, "name": "B4918_RS13580", "end": 2568612, "genecluster": "NZ_CP020002_c6", "start": 2568436, "perc_coverage": 100.0, "perc_ident": 100, "strand": "+", "locus_tag": "WP_000852629.1", "evalue": 1.3e-22, "annotation": "stage_II_sporulation_protein_SB"}], ["input|c6|2568630-2569020|-|ctg1_2555|", 6, {"blastscore": 255, "name": "B4918_RS13585", "end": 2569020, "genecluster": "NZ_CP020002_c6", "start": 2568631, "perc_coverage": 100.0, "perc_ident": 100, "strand": "-", "locus_tag": "WP_000712655.1", "evalue": 3.1e-66, "annotation": "DUF1093_domain-containing_protein"}], ["input|c6|2569231-2570701|+|ctg1_2556|", 7, {"blastscore": 965, "name": "B4918_RS13590", "end": 2570701, "genecluster": "NZ_CP020002_c6", "start": 2569232, "perc_coverage": 100.0, "perc_ident": 100, "strand": "+", "locus_tag": "WP_000287541.1", "evalue": 3e-279, "annotation": "aminoacyl-histidine_dipeptidase"}], ["input|c6|2571013-2571823|+|ctg1_2557|", 8, {"blastscore": 565, "name": "B4918_RS13595", "end": 2571823, "genecluster": "NZ_CP020002_c6", "start": 2571014, "perc_coverage": 100.0, "perc_ident": 100, "strand": "+", "locus_tag": "WP_000678376.1", "evalue": 3.9e-159, "annotation": "hypothetical_protein"}], ["input|c6|2571848-2572454|+|ctg1_2558|", 9, {"blastscore": 386, "name": "B4918_RS13600", "end": 2572454, "genecluster": "NZ_CP020002_c6", "start": 2571849, "perc_coverage": 100.0, "perc_ident": 100, "strand": "+", "locus_tag": "WP_000527414.1", "evalue": 1.8e-105, "annotation": "hypothetical_protein"}], ["input|c6|2572594-2572846|-|ctg1_2559|", 10, {"blastscore": 169, "name": "B4918_RS13605", "end": 2572846, "genecluster": "NZ_CP020002_c6", "start": 2572595, "perc_coverage": 100.0, "perc_ident": 100, "strand": "-", "locus_tag": "WP_000821942.1", "evalue": 1.9e-40, "annotation": "DNA-binding_response_regulator"}], ["input|c6|2573223-2574102|+|ctg1_2560|", 11, {"blastscore": 562, "name": "B4918_RS13610", "end": 2574102, "genecluster": "NZ_CP020002_c6", "start": 2573224, "perc_coverage": 100.0, "perc_ident": 100, "strand": "+", "locus_tag": "WP_000397978.1", "evalue": 2.7e-158, "annotation": "transcriptional_regulator"}], ["input|c6|2574242-2574521|+|ctg1_2561|", 12, {"blastscore": 177, "name": "B4918_RS13615", "end": 2574521, "genecluster": "NZ_CP020002_c6", "start": 2574243, "perc_coverage": 100.0, "perc_ident": 100, "strand": "+", "locus_tag": "WP_000842214.1", "evalue": 5.9e-43, "annotation": "AbrB/MazE/SpoVT_family_DNA-binding_domain-containing_protein"}], ["input|c6|2575132-2576383|+|ctg1_2562|", 13, {"blastscore": 848, "name": "B4918_RS13620", "end": 2576383, "genecluster": "NZ_CP020002_c6", "start": 2575133, "perc_coverage": 100.0, "perc_ident": 100, "strand": "+", "locus_tag": "WP_001032355.1", "evalue": 3.5e-244, "annotation": "hypothetical_protein"}], ["input|c6|2576450-2577209|+|ctg1_2563|", 14, {"blastscore": 467, "name": "B4918_RS13625", "end": 2577209, "genecluster": "NZ_CP020002_c6", "start": 2576451, "perc_coverage": 100.0, "perc_ident": 100, "strand": "+", "locus_tag": "WP_000347991.1", "evalue": 1e-129, "annotation": "membrane_protein"}], ["input|c6|2577461-2578121|+|ctg1_2564|", 15, {"blastscore": 464, "name": "B4918_RS13630", "end": 2578121, "genecluster": "NZ_CP020002_c6", "start": 2577462, "perc_coverage": 100.0, "perc_ident": 100, "strand": "+", "locus_tag": "WP_000682536.1", "evalue": 5.8e-129, "annotation": "antibiotic_acetyltransferase"}], ["input|c6|2578602-2579916|+|ctg1_2565|", 16, {"blastscore": 856, "name": "B4918_RS13635", "end": 2579916, "genecluster": "NZ_CP020002_c6", "start": 2578603, "perc_coverage": 100.0, "perc_ident": 100, "strand": "+", "locus_tag": "WP_000677658.1", "evalue": 1.4e-246, "annotation": "D-alanyl-D-alanine_carboxypeptidase"}], ["input|c6|2580412-2581522|+|ctg1_2566|", 17, {"blastscore": 717, "name": "B4918_RS13640", "end": 2581522, "genecluster": "NZ_CP020002_c6", "start": 2580374, "perc_coverage": 100.0, "perc_ident": 100, "strand": "+", "locus_tag": "WP_003282126.1", "evalue": 1.1e-204, "annotation": "acyltransferase"}], ["input|c6|2581724-2582315|+|ctg1_2567|", 18, {"blastscore": 401, "name": "B4918_RS13645", "end": 2582315, "genecluster": "NZ_CP020002_c6", "start": 2581683, "perc_coverage": 100.0, "perc_ident": 100, "strand": "+", "locus_tag": "WP_003263424.1", "evalue": 5.4e-110, "annotation": "SGNH/GDSL_hydrolase_family_protein"}], ["input|c6|2583383-2584637|+|ctg1_2568|", 19, {"blastscore": 798, "name": "B4918_RS13650", "end": 2584637, "genecluster": "NZ_CP020002_c6", "start": 2583384, "perc_coverage": 100.0, "perc_ident": 100, "strand": "+", "locus_tag": "WP_000858612.1", "evalue": 3.2e-229, "annotation": "MFS_transporter"}], ["input|c6|2584650-2589207|+|ctg1_2569|", 20, {"blastscore": 3051, "name": "B4918_RS13655", "end": 2589207, "genecluster": "NZ_CP020002_c6", "start": 2584651, "perc_coverage": 100.0, "perc_ident": 100, "strand": "+", "locus_tag": "WP_079245516.1", "evalue": 0.0, "annotation": "non-ribosomal_peptide_synthetase"}], ["input|c6|2584650-2589207|+|ctg1_2569|", 20, {"blastscore": 1221, "name": "B4918_RS13665", "end": 2610559, "genecluster": "NZ_CP020002_c6", "start": 2595677, "perc_coverage": 101.18577075098814, "perc_ident": 46, "strand": "+", "locus_tag": "WP_044784355.1", "evalue": 0.0, "annotation": "non-ribosomal_peptide_synthetase"}], ["input|c6|2584650-2589207|+|ctg1_2569|", 20, {"blastscore": 666, "name": "B4918_RS13660", "end": 2595680, "genecluster": "NZ_CP020002_c6", "start": 2589210, "perc_coverage": 95.12516469038208, "perc_ident": 32, "strand": "+", "locus_tag": "WP_079245517.1", "evalue": 5.3e-189, "annotation": "D-alanine--poly(phosphoribitol)_ligase_subunit_DltA"}], ["input|c6|2589209-2595680|+|ctg1_2570|", 21, {"blastscore": 4290, "name": "B4918_RS13660", "end": 2595680, "genecluster": "NZ_CP020002_c6", "start": 2589210, "perc_coverage": 100.0, "perc_ident": 100, "strand": "+", "locus_tag": "WP_079245517.1", "evalue": 0.0, "annotation": "D-alanine--poly(phosphoribitol)_ligase_subunit_DltA"}], ["input|c6|2589209-2595680|+|ctg1_2570|", 21, {"blastscore": 2008, "name": "B4918_RS13665", "end": 2610559, "genecluster": "NZ_CP020002_c6", "start": 2595677, "perc_coverage": 97.03153988868274, "perc_ident": 51, "strand": "+", "locus_tag": "WP_044784355.1", "evalue": 0.0, "annotation": "non-ribosomal_peptide_synthetase"}], ["input|c6|2595676-2610559|+|ctg1_2571|", 22, {"blastscore": 9930, "name": "B4918_RS13665", "end": 2610559, "genecluster": "NZ_CP020002_c6", "start": 2595677, "perc_coverage": 100.0, "perc_ident": 100, "strand": "+", "locus_tag": "WP_044784355.1", "evalue": 0.0, "annotation": "non-ribosomal_peptide_synthetase"}], ["input|c6|2595676-2610559|+|ctg1_2571|", 22, {"blastscore": 2037, "name": "B4918_RS13660", "end": 2595680, "genecluster": "NZ_CP020002_c6", "start": 2589210, "perc_coverage": 42.177419354838705, "perc_ident": 51, "strand": "+", "locus_tag": "WP_079245517.1", "evalue": 0.0, "annotation": "D-alanine--poly(phosphoribitol)_ligase_subunit_DltA"}], ["input|c6|2610999-2611626|+|ctg1_2572|", 23, {"blastscore": 423, "name": "B4918_RS13670", "end": 2611626, "genecluster": "NZ_CP020002_c6", "start": 2610922, "perc_coverage": 100.0, "perc_ident": 100, "strand": "+", "locus_tag": "WP_000701210.1", "evalue": 1.4e-116, "annotation": "4'-phosphopantetheinyl_transferase"}], ["input|c6|2611612-2612335|+|ctg1_2573|", 24, {"blastscore": 492, "name": "B4918_RS13675", "end": 2612335, "genecluster": "NZ_CP020002_c6", "start": 2611613, "perc_coverage": 100.0, "perc_ident": 100, "strand": "+", "locus_tag": "WP_001172926.1", "evalue": 2.2e-137, "annotation": "thioesterase"}], ["input|c6|2612721-2613486|+|ctg1_2574|", 25, {"blastscore": 493, "name": "B4918_RS13680", "end": 2613486, "genecluster": "NZ_CP020002_c6", "start": 2612722, "perc_coverage": 100.0, "perc_ident": 100, "strand": "+", "locus_tag": "WP_001037508.1", "evalue": 1.3e-137, "annotation": "KR_domain-containing_protein"}], ["input|c6|2613745-2614231|+|ctg1_2575|", 26, {"blastscore": 320, "name": "B4918_RS13685", "end": 2614231, "genecluster": "NZ_CP020002_c6", "start": 2613746, "perc_coverage": 100.0, "perc_ident": 100, "strand": "+", "locus_tag": "WP_000272949.1", "evalue": 9.9e-86, "annotation": "DUF4879_domain-containing_protein"}], ["input|c6|2614729-2616691|+|ctg1_2576|", 27, {"blastscore": 1307, "name": "B4918_RS13695", "end": 2616691, "genecluster": "NZ_CP020002_c6", "start": 2614730, "perc_coverage": 100.0, "perc_ident": 100, "strand": "+", "locus_tag": "WP_044784353.1", "evalue": 0.0, "annotation": "DUF3472_domain-containing_protein"}], ["input|c6|2617050-2617461|+|ctg1_2577|", 28, {"blastscore": 272, "name": "B4918_RS13700", "end": 2617461, "genecluster": "NZ_CP020002_c6", "start": 2617051, "perc_coverage": 100.0, "perc_ident": 100, "strand": "+", "locus_tag": "WP_000592185.1", "evalue": 2e-71, "annotation": "hypothetical_protein"}], ["input|c6|2618931-2619261|+|ctg1_2578|", 29, {"blastscore": 240, "name": "B4918_RS13705", "end": 2619261, "genecluster": "NZ_CP020002_c6", "start": 2618932, "perc_coverage": 100.0, "perc_ident": 100, "strand": "+", "locus_tag": "WP_000240601.1", "evalue": 6.8e-62, "annotation": "hypothetical_protein"}], ["input|c6|2619282-2619414|+|ctg1_2579|", 30, {"blastscore": 96, "name": "B4918_RS13710", "end": 2619414, "genecluster": "NZ_CP020002_c6", "start": 2619283, "perc_coverage": 100.0, "perc_ident": 100, "strand": "+", "locus_tag": "WP_000627209.1", "evalue": 8.1e-19, "annotation": "hypothetical_protein"}], ["input|c6|2619449-2620058|+|ctg1_2580|", 31, {"blastscore": 436, "name": "B4918_RS13715", "end": 2620058, "genecluster": "NZ_CP020002_c6", "start": 2619450, "perc_coverage": 100.0, "perc_ident": 100, "strand": "+", "locus_tag": "WP_015945781.1", "evalue": 2e-120, "annotation": "2'-5'_RNA_ligase"}], ["input|c6|2620175-2621120|-|ctg1_2581|", 32, {"blastscore": 582, "name": "B4918_RS13720", "end": 2621120, "genecluster": "NZ_CP020002_c6", "start": 2620176, "perc_coverage": 100.0, "perc_ident": 100, "strand": "-", "locus_tag": "WP_000289420.1", "evalue": 2.1e-164, "annotation": "class_A_beta-lactamase"}], ["input|c6|2622497-2623079|+|ctg1_2582|", 33, {"blastscore": 386, "name": "B4918_RS13735", "end": 2623079, "genecluster": "NZ_CP020002_c6", "start": 2622498, "perc_coverage": 100.0, "perc_ident": 100, "strand": "+", "locus_tag": "WP_042598014.1", "evalue": 1.4e-105, "annotation": "antigen"}], ["input|c6|2623654-2625478|+|ctg1_2583|", 34, {"blastscore": 1206, "name": "B4918_RS13740", "end": 2625478, "genecluster": "NZ_CP020002_c6", "start": 2623655, "perc_coverage": 100.0, "perc_ident": 100, "strand": "+", "locus_tag": "WP_079245519.1", "evalue": 0.0, "annotation": "group_II_intron_reverse_transcriptase/maturase"}], ["input|c6|2625979-2626486|+|ctg1_2585|", 35, {"blastscore": 358, "name": "B4918_RS13745", "end": 2626486, "genecluster": "NZ_CP020002_c6", "start": 2625980, "perc_coverage": 100.0, "perc_ident": 100, "strand": "+", "locus_tag": "WP_079245520.1", "evalue": 3.4e-97, "annotation": "N-acetyltransferase"}], ["input|c6|2626950-2627340|+|ctg1_2586|", 36, {"blastscore": 163, "name": "B4918_RS13750", "end": 2627340, "genecluster": "NZ_CP020002_c6", "start": 2626951, "perc_coverage": 100.0, "perc_ident": 100, "strand": "+", "locus_tag": "WP_000287582.1", "evalue": 1.2e-38, "annotation": "hypothetical_protein"}], ["input|c6|2627549-2628026|+|ctg1_2587|", 37, {"blastscore": 314, "name": "B4918_RS13755", "end": 2628026, "genecluster": "NZ_CP020002_c6", "start": 2627550, "perc_coverage": 100.0, "perc_ident": 100, "strand": "+", "locus_tag": "WP_000422453.1", "evalue": 5.3e-84, "annotation": "N-acetyltransferase"}], ["input|c6|2628737-2630057|+|ctg1_2588|", 38, {"blastscore": 883, "name": "B4918_RS13760", "end": 2630057, "genecluster": "NZ_CP020002_c6", "start": 2628738, "perc_coverage": 100.0, "perc_ident": 100, "strand": "+", "locus_tag": "WP_079245521.1", "evalue": 1e-254, "annotation": "nucleotide_sugar_dehydrogenase"}]], "hits": 39, "core_gene_hits": 3, "blast_score": 40849.0, "core_bonus": 3}], [{"proteins": ["WP_000191905.1", "WP_000594159.1", "WP_079246282.1", "WP_000624981.1", "WP_003307037.1", "WP_000852629.1", "WP_000712655.1", "WP_000287540.1", "WP_016077711.1", "WP_000517276.1", "WP_000821942.1", "WP_000397974.1", "WP_000842214.1", "WP_001032355.1", "WP_042598004.1", "WP_000682536.1", "WP_000677655.1", "WP_080117657.1", "WP_003263424.1", "WP_000858612.1", "WP_000180454.1", "WP_016077708.1", "WP_042598006.1", "WP_033668848.1", "WP_001172926.1", "WP_016077705.1", "WP_000272949.1", "WP_074625209.1", "WP_042598010.1", "WP_000592185.1", "WP_000240601.1", "WP_000627209.1", "WP_015945781.1", "WP_016077704.1", "WP_000711426.1", "WP_000514633.1", "WP_042598014.1", "WP_001149934.1", "WP_016077703.1", "WP_000287582.1", "WP_016077702.1", "WP_000259078.1"], "tags": ["A3L20_RS12870", "A3L20_RS12875", "A3L20_RS33485", "A3L20_RS12880", "A3L20_RS12885", "A3L20_RS12890", "A3L20_RS12895", "A3L20_RS12900", "A3L20_RS12905", "A3L20_RS12910", "A3L20_RS12915", "A3L20_RS12920", "A3L20_RS12925", "A3L20_RS12930", "A3L20_RS12935", "A3L20_RS12940", "A3L20_RS12945", "A3L20_RS12950", "A3L20_RS12955", "A3L20_RS12960", "A3L20_RS12965", "A3L20_RS12970", "A3L20_RS12975", "A3L20_RS12980", "A3L20_RS12985", "A3L20_RS12990", "A3L20_RS12995", "A3L20_RS33490", "A3L20_RS13000", "A3L20_RS13005", "A3L20_RS13010", "A3L20_RS13015", "A3L20_RS13020", "A3L20_RS13025", "A3L20_RS33495", "A3L20_RS13030", "A3L20_RS13035", "A3L20_RS13040", "A3L20_RS13045", "A3L20_RS13050", "A3L20_RS13055", "A3L20_RS13060"], "cluster_label": "c6", "description": "Bacillus thuringiensis strain HD12, complete sequence", "accession": "NZ_CP014847", "cluster_type": "nrps"}, {"synteny_score": 32, "pairings": [["input|c6|2565760-2566243|+|ctg1_2550|", 1, {"blastscore": 321, "name": "A3L20_RS12870", "end": 2507611, "genecluster": "NZ_CP014847_c6", "start": 2507129, "perc_coverage": 100.0, "perc_ident": 100, "strand": "+", "locus_tag": "WP_000191905.1", "evalue": 7.6e-86, "annotation": "MarR_family_transcriptional_regulator"}], ["input|c6|2566408-2567146|+|ctg1_2551|", 2, {"blastscore": 504, "name": "A3L20_RS12875", "end": 2508514, "genecluster": "NZ_CP014847_c6", "start": 2507777, "perc_coverage": 100.0, "perc_ident": 100, "strand": "+", "locus_tag": "WP_000594159.1", "evalue": 5.6e-141, "annotation": "2,3-bisphosphoglycerate-dependent_phosphoglycerate_mutase"}], ["input|c6|2567384-2568122|+|ctg1_2552|", 3, {"blastscore": 475, "name": "A3L20_RS12880", "end": 2509490, "genecluster": "NZ_CP014847_c6", "start": 2508753, "perc_coverage": 100.0, "perc_ident": 100, "strand": "+", "locus_tag": "WP_000624981.1", "evalue": 4.8e-132, "annotation": "stage_II_sporulation_protein_SB"}], ["input|c6|2568234-2568363|+|ctg1_2553|", 4, {"blastscore": 82, "name": "A3L20_RS12885", "end": 2509731, "genecluster": "NZ_CP014847_c6", "start": 2509594, "perc_coverage": 100.0, "perc_ident": 100, "strand": "+", "locus_tag": "WP_003307037.1", "evalue": 9.1e-15, "annotation": "hypothetical_protein"}], ["input|c6|2568435-2568612|+|ctg1_2554|", 5, {"blastscore": 109, "name": "A3L20_RS12890", "end": 2509980, "genecluster": "NZ_CP014847_c6", "start": 2509804, "perc_coverage": 100.0, "perc_ident": 100, "strand": "+", "locus_tag": "WP_000852629.1", "evalue": 1.3e-22, "annotation": "stage_II_sporulation_protein_SB"}], ["input|c6|2568630-2569020|-|ctg1_2555|", 6, {"blastscore": 255, "name": "A3L20_RS12895", "end": 2510388, "genecluster": "NZ_CP014847_c6", "start": 2509999, "perc_coverage": 100.0, "perc_ident": 100, "strand": "-", "locus_tag": "WP_000712655.1", "evalue": 3.1e-66, "annotation": "hypothetical_protein"}], ["input|c6|2569231-2570701|+|ctg1_2556|", 7, {"blastscore": 962, "name": "A3L20_RS12900", "end": 2512069, "genecluster": "NZ_CP014847_c6", "start": 2510600, "perc_coverage": 100.0, "perc_ident": 100, "strand": "+", "locus_tag": "WP_000287540.1", "evalue": 2e-278, "annotation": "aminoacyl-histidine_dipeptidase"}], ["input|c6|2571013-2571823|+|ctg1_2557|", 8, {"blastscore": 558, "name": "A3L20_RS12905", "end": 2513191, "genecluster": "NZ_CP014847_c6", "start": 2512382, "perc_coverage": 100.0, "perc_ident": 99, "strand": "+", "locus_tag": "WP_016077711.1", "evalue": 3.6e-157, "annotation": "hypothetical_protein"}], ["input|c6|2571848-2572454|+|ctg1_2558|", 9, {"blastscore": 378, "name": "A3L20_RS12910", "end": 2513822, "genecluster": "NZ_CP014847_c6", "start": 2513217, "perc_coverage": 100.0, "perc_ident": 98, "strand": "+", "locus_tag": "WP_000517276.1", "evalue": 5e-103, "annotation": "hypothetical_protein"}], ["input|c6|2572594-2572846|-|ctg1_2559|", 10, {"blastscore": 169, "name": "A3L20_RS12915", "end": 2514214, "genecluster": "NZ_CP014847_c6", "start": 2513963, "perc_coverage": 100.0, "perc_ident": 100, "strand": "-", "locus_tag": "WP_000821942.1", "evalue": 1.9e-40, "annotation": "DNA-binding_response_regulator"}], ["input|c6|2573223-2574102|+|ctg1_2560|", 11, {"blastscore": 561, "name": "A3L20_RS12920", "end": 2515470, "genecluster": "NZ_CP014847_c6", "start": 2514592, "perc_coverage": 100.0, "perc_ident": 100, "strand": "+", "locus_tag": "WP_000397974.1", "evalue": 7.9e-158, "annotation": "XRE_family_transcriptional_regulator"}], ["input|c6|2574242-2574521|+|ctg1_2561|", 12, {"blastscore": 177, "name": "A3L20_RS12925", "end": 2515889, "genecluster": "NZ_CP014847_c6", "start": 2515611, "perc_coverage": 100.0, "perc_ident": 100, "strand": "+", "locus_tag": "WP_000842214.1", "evalue": 5.9e-43, "annotation": "AbrB/MazE/SpoVT_family_DNA-binding_domain-containing_protein"}], ["input|c6|2575132-2576383|+|ctg1_2562|", 13, {"blastscore": 848, "name": "A3L20_RS12930", "end": 2517751, "genecluster": "NZ_CP014847_c6", "start": 2516501, "perc_coverage": 100.0, "perc_ident": 100, "strand": "+", "locus_tag": "WP_001032355.1", "evalue": 3.5e-244, "annotation": "hypothetical_protein"}], ["input|c6|2576450-2577209|+|ctg1_2563|", 14, {"blastscore": 465, "name": "A3L20_RS12935", "end": 2518577, "genecluster": "NZ_CP014847_c6", "start": 2517819, "perc_coverage": 100.0, "perc_ident": 100, "strand": "+", "locus_tag": "WP_042598004.1", "evalue": 3.9e-129, "annotation": "hypothetical_protein"}], ["input|c6|2577461-2578121|+|ctg1_2564|", 15, {"blastscore": 464, "name": "A3L20_RS12940", "end": 2519489, "genecluster": "NZ_CP014847_c6", "start": 2518830, "perc_coverage": 100.0, "perc_ident": 100, "strand": "+", "locus_tag": "WP_000682536.1", "evalue": 5.8e-129, "annotation": "antibiotic_acetyltransferase"}], ["input|c6|2578602-2579916|+|ctg1_2565|", 16, {"blastscore": 852, "name": "A3L20_RS12945", "end": 2521285, "genecluster": "NZ_CP014847_c6", "start": 2519972, "perc_coverage": 100.0, "perc_ident": 99, "strand": "+", "locus_tag": "WP_000677655.1", "evalue": 1.5e-245, "annotation": "D-alanyl-D-alanine_carboxypeptidase"}], ["input|c6|2580412-2581522|+|ctg1_2566|", 17, {"blastscore": 716, "name": "A3L20_RS12950", "end": 2522891, "genecluster": "NZ_CP014847_c6", "start": 2521743, "perc_coverage": 100.0, "perc_ident": 100, "strand": "+", "locus_tag": "WP_080117657.1", "evalue": 1.9e-204, "annotation": "acyltransferase"}], ["input|c6|2581724-2582315|+|ctg1_2567|", 18, {"blastscore": 401, "name": "A3L20_RS12955", "end": 2523684, "genecluster": "NZ_CP014847_c6", "start": 2523052, "perc_coverage": 100.0, "perc_ident": 100, "strand": "+", "locus_tag": "WP_003263424.1", "evalue": 5.4e-110, "annotation": "SGNH/GDSL_hydrolase_family_protein"}], ["input|c6|2583383-2584637|+|ctg1_2568|", 19, {"blastscore": 798, "name": "A3L20_RS12960", "end": 2526005, "genecluster": "NZ_CP014847_c6", "start": 2524752, "perc_coverage": 100.0, "perc_ident": 100, "strand": "+", "locus_tag": "WP_000858612.1", "evalue": 3.2e-229, "annotation": "MFS_transporter"}], ["input|c6|2584650-2589207|+|ctg1_2569|", 20, {"blastscore": 3036, "name": "A3L20_RS12965", "end": 2530575, "genecluster": "NZ_CP014847_c6", "start": 2526019, "perc_coverage": 100.0, "perc_ident": 100, "strand": "+", "locus_tag": "WP_000180454.1", "evalue": 0.0, "annotation": "non-ribosomal_peptide_synthetase"}], ["input|c6|2584650-2589207|+|ctg1_2569|", 20, {"blastscore": 1221, "name": "A3L20_RS12975", "end": 2551927, "genecluster": "NZ_CP014847_c6", "start": 2537045, "perc_coverage": 101.18577075098814, "perc_ident": 46, "strand": "+", "locus_tag": "WP_042598006.1", "evalue": 0.0, "annotation": "non-ribosomal_peptide_synthetase"}], ["input|c6|2584650-2589207|+|ctg1_2569|", 20, {"blastscore": 671, "name": "A3L20_RS12970", "end": 2537048, "genecluster": "NZ_CP014847_c6", "start": 2530578, "perc_coverage": 95.12516469038208, "perc_ident": 32, "strand": "+", "locus_tag": "WP_016077708.1", "evalue": 2.8e-190, "annotation": "non-ribosomal_peptide_synthetase"}], ["input|c6|2589209-2595680|+|ctg1_2570|", 21, {"blastscore": 4279, "name": "A3L20_RS12970", "end": 2537048, "genecluster": "NZ_CP014847_c6", "start": 2530578, "perc_coverage": 100.0, "perc_ident": 100, "strand": "+", "locus_tag": "WP_016077708.1", "evalue": 0.0, "annotation": "non-ribosomal_peptide_synthetase"}], ["input|c6|2589209-2595680|+|ctg1_2570|", 21, {"blastscore": 2002, "name": "A3L20_RS12975", "end": 2551927, "genecluster": "NZ_CP014847_c6", "start": 2537045, "perc_coverage": 97.03153988868274, "perc_ident": 51, "strand": "+", "locus_tag": "WP_042598006.1", "evalue": 0.0, "annotation": "non-ribosomal_peptide_synthetase"}], ["input|c6|2595676-2610559|+|ctg1_2571|", 22, {"blastscore": 9868, "name": "A3L20_RS12975", "end": 2551927, "genecluster": "NZ_CP014847_c6", "start": 2537045, "perc_coverage": 100.0, "perc_ident": 99, "strand": "+", "locus_tag": "WP_042598006.1", "evalue": 0.0, "annotation": "non-ribosomal_peptide_synthetase"}], ["input|c6|2595676-2610559|+|ctg1_2571|", 22, {"blastscore": 2044, "name": "A3L20_RS12970", "end": 2537048, "genecluster": "NZ_CP014847_c6", "start": 2530578, "perc_coverage": 42.177419354838705, "perc_ident": 51, "strand": "+", "locus_tag": "WP_016077708.1", "evalue": 0.0, "annotation": "non-ribosomal_peptide_synthetase"}], ["input|c6|2610999-2611626|+|ctg1_2572|", 23, {"blastscore": 420, "name": "A3L20_RS12980", "end": 2552994, "genecluster": "NZ_CP014847_c6", "start": 2552290, "perc_coverage": 100.0, "perc_ident": 99, "strand": "+", "locus_tag": "WP_033668848.1", "evalue": 1.6e-115, "annotation": "4'-phosphopantetheinyl_transferase"}], ["input|c6|2611612-2612335|+|ctg1_2573|", 24, {"blastscore": 492, "name": "A3L20_RS12985", "end": 2553703, "genecluster": "NZ_CP014847_c6", "start": 2552981, "perc_coverage": 100.0, "perc_ident": 100, "strand": "+", "locus_tag": "WP_001172926.1", "evalue": 2.2e-137, "annotation": "thioesterase"}], ["input|c6|2612721-2613486|+|ctg1_2574|", 25, {"blastscore": 490, "name": "A3L20_RS12990", "end": 2554854, "genecluster": "NZ_CP014847_c6", "start": 2554090, "perc_coverage": 100.0, "perc_ident": 100, "strand": "+", "locus_tag": "WP_016077705.1", "evalue": 1.1e-136, "annotation": "SDR_family_oxidoreductase"}], ["input|c6|2613745-2614231|+|ctg1_2575|", 26, {"blastscore": 320, "name": "A3L20_RS12995", "end": 2555599, "genecluster": "NZ_CP014847_c6", "start": 2555114, "perc_coverage": 100.0, "perc_ident": 100, "strand": "+", "locus_tag": "WP_000272949.1", "evalue": 9.9e-86, "annotation": "DUF4879_domain-containing_protein"}], ["input|c6|2614729-2616691|+|ctg1_2576|", 27, {"blastscore": 1302, "name": "A3L20_RS13000", "end": 2558059, "genecluster": "NZ_CP014847_c6", "start": 2556098, "perc_coverage": 100.0, "perc_ident": 100, "strand": "+", "locus_tag": "WP_042598010.1", "evalue": 0.0, "annotation": "chitin-binding_protein"}], ["input|c6|2617050-2617461|+|ctg1_2577|", 28, {"blastscore": 272, "name": "A3L20_RS13005", "end": 2558829, "genecluster": "NZ_CP014847_c6", "start": 2558419, "perc_coverage": 100.0, "perc_ident": 100, "strand": "+", "locus_tag": "WP_000592185.1", "evalue": 2e-71, "annotation": "hypothetical_protein"}], ["input|c6|2618931-2619261|+|ctg1_2578|", 29, {"blastscore": 240, "name": "A3L20_RS13010", "end": 2560628, "genecluster": "NZ_CP014847_c6", "start": 2560299, "perc_coverage": 100.0, "perc_ident": 100, "strand": "+", "locus_tag": "WP_000240601.1", "evalue": 6.8e-62, "annotation": "hypothetical_protein"}], ["input|c6|2619282-2619414|+|ctg1_2579|", 30, {"blastscore": 96, "name": "A3L20_RS13015", "end": 2560781, "genecluster": "NZ_CP014847_c6", "start": 2560650, "perc_coverage": 100.0, "perc_ident": 100, "strand": "+", "locus_tag": "WP_000627209.1", "evalue": 8.1e-19, "annotation": "hypothetical_protein"}], ["input|c6|2619449-2620058|+|ctg1_2580|", 31, {"blastscore": 436, "name": "A3L20_RS13020", "end": 2561425, "genecluster": "NZ_CP014847_c6", "start": 2560817, "perc_coverage": 100.0, "perc_ident": 100, "strand": "+", "locus_tag": "WP_015945781.1", "evalue": 2e-120, "annotation": "2'-5'_RNA_ligase"}], ["input|c6|2620175-2621120|-|ctg1_2581|", 32, {"blastscore": 582, "name": "A3L20_RS13025", "end": 2562487, "genecluster": "NZ_CP014847_c6", "start": 2561543, "perc_coverage": 100.0, "perc_ident": 98, "strand": "-", "locus_tag": "WP_016077704.1", "evalue": 2.1e-164, "annotation": "class_A_beta-lactamase"}], ["input|c6|2622497-2623079|+|ctg1_2582|", 33, {"blastscore": 386, "name": "A3L20_RS13035", "end": 2564448, "genecluster": "NZ_CP014847_c6", "start": 2563867, "perc_coverage": 100.0, "perc_ident": 100, "strand": "+", "locus_tag": "WP_042598014.1", "evalue": 1.4e-105, "annotation": "antigen"}], ["input|c6|2623654-2625478|+|ctg1_2583|", 34, {"blastscore": 934, "name": "A3L20_RS13040", "end": 2566847, "genecluster": "NZ_CP014847_c6", "start": 2565024, "perc_coverage": 100.0, "perc_ident": 76, "strand": "+", "locus_tag": "WP_001149934.1", "evalue": 7.1e-270, "annotation": "maturase"}], ["input|c6|2625979-2626486|+|ctg1_2585|", 35, {"blastscore": 354, "name": "A3L20_RS13045", "end": 2567855, "genecluster": "NZ_CP014847_c6", "start": 2567349, "perc_coverage": 100.0, "perc_ident": 99, "strand": "+", "locus_tag": "WP_016077703.1", "evalue": 5e-96, "annotation": "N-acetyltransferase"}], ["input|c6|2626950-2627340|+|ctg1_2586|", 36, {"blastscore": 163, "name": "A3L20_RS13050", "end": 2568709, "genecluster": "NZ_CP014847_c6", "start": 2568320, "perc_coverage": 100.0, "perc_ident": 100, "strand": "+", "locus_tag": "WP_000287582.1", "evalue": 1.2e-38, "annotation": "hypothetical_protein"}], ["input|c6|2627549-2628026|+|ctg1_2587|", 37, {"blastscore": 311, "name": "A3L20_RS13055", "end": 2569395, "genecluster": "NZ_CP014847_c6", "start": 2568919, "perc_coverage": 100.0, "perc_ident": 99, "strand": "+", "locus_tag": "WP_016077702.1", "evalue": 4.5e-83, "annotation": "N-acetyltransferase"}], ["input|c6|2628737-2630057|+|ctg1_2588|", 38, {"blastscore": 878, "name": "A3L20_RS13060", "end": 2571435, "genecluster": "NZ_CP014847_c6", "start": 2570107, "perc_coverage": 99.54441913439635, "perc_ident": 100, "strand": "+", "locus_tag": "WP_000259078.1", "evalue": 2.6e-253, "annotation": "nucleotide_sugar_dehydrogenase"}]], "hits": 38, "core_gene_hits": 3, "blast_score": 39892.0, "core_bonus": 3}], [{"proteins": ["WP_000690425.1", "WP_000229112.1", "WP_000259078.1", "WP_000422453.1", "WP_000287582.1", "WP_000470152.1", "WP_000655722.1", "WP_000514633.1", "WP_079245518.1", "WP_000289420.1", "WP_015945781.1", "WP_044784352.1", "WP_000240601.1", "WP_000592185.1", "WP_044784353.1", "WP_074625209.1", "WP_000272949.1", "WP_001037508.1", "WP_001172926.1", "WP_000701210.1", "WP_044784355.1", "WP_000503018.1", "WP_044784356.1", "WP_000858612.1", "WP_003263424.1", "WP_003282126.1", "WP_044784358.1", "WP_000682536.1", "WP_000347991.1", "WP_001032355.1", "WP_000842214.1", "WP_000397978.1", "WP_000821942.1", "WP_000527414.1", "WP_000678376.1", "WP_000287541.1", "WP_000712655.1", "WP_000852629.1", "WP_003307037.1", "WP_044784359.1", "WP_079246282.1", "WP_044784362.1", "WP_000191905.1", "WP_003265031.1", "WP_015945779.1"], "tags": ["LG47_RS24385", "LG47_RS24390", "LG47_RS24395", "LG47_RS24400", "LG47_RS24405", "LG47_RS24410", "LG47_RS24415", "LG47_RS24420", "LG47_RS30530", "LG47_RS24425", "LG47_RS24430", "LG47_RS24435", "LG47_RS24440", "LG47_RS24445", "LG47_RS24450", "LG47_RS30535", "LG47_RS24455", "LG47_RS24460", "LG47_RS24465", "LG47_RS24470", "LG47_RS24475", "LG47_RS24480", "LG47_RS24485", "LG47_RS24490", "LG47_RS24495", "LG47_RS24500", "LG47_RS24505", "LG47_RS24510", "LG47_RS24515", "LG47_RS24520", "LG47_RS24525", "LG47_RS24530", "LG47_RS24535", "LG47_RS24540", "LG47_RS24545", "LG47_RS24550", "LG47_RS24555", "LG47_RS24560", "LG47_RS24565", "LG47_RS24570", "LG47_RS30540", "LG47_RS24575", "LG47_RS24580", "LG47_RS30545", "LG47_RS24585"], "cluster_label": "c9", "description": "Bacillus thuringiensis strain Lr7/2 LG47_078, whole genome shotgun sequence", "accession": "NZ_JYCL01000078", "cluster_type": "nrps"}, {"synteny_score": 30, "pairings": [["input|c6|2564663-2565488|-|ctg1_2549|", 0, {"blastscore": 550, "name": "LG47_RS24585", "end": 70805, "genecluster": "NZ_JYCL01000078_c9", "start": 69981, "perc_coverage": 100.0, "perc_ident": 100, "strand": "+", "locus_tag": "WP_015945779.1", "evalue": 1.3e-154, "annotation": "preprotein_translocase_subunit_Tim44"}], ["input|c6|2565760-2566243|+|ctg1_2550|", 1, {"blastscore": 321, "name": "LG47_RS24580", "end": 69708, "genecluster": "NZ_JYCL01000078_c9", "start": 69226, "perc_coverage": 100.0, "perc_ident": 100, "strand": "-", "locus_tag": "WP_000191905.1", "evalue": 7.6e-86, "annotation": "MarR_family_transcriptional_regulator"}], ["input|c6|2566408-2567146|+|ctg1_2551|", 2, {"blastscore": 502, "name": "LG47_RS24575", "end": 69060, "genecluster": "NZ_JYCL01000078_c9", "start": 68323, "perc_coverage": 100.0, "perc_ident": 100, "strand": "-", "locus_tag": "WP_044784362.1", "evalue": 2.1e-140, "annotation": "2,3-diphosphoglycerate-dependent_phosphoglycerate_mutase"}], ["input|c6|2567384-2568122|+|ctg1_2552|", 3, {"blastscore": 477, "name": "LG47_RS24570", "end": 68084, "genecluster": "NZ_JYCL01000078_c9", "start": 67347, "perc_coverage": 100.0, "perc_ident": 100, "strand": "-", "locus_tag": "WP_044784359.1", "evalue": 9.7e-133, "annotation": "stage_II_sporulation_protein_SB"}], ["input|c6|2568234-2568363|+|ctg1_2553|", 4, {"blastscore": 82, "name": "LG47_RS24565", "end": 67243, "genecluster": "NZ_JYCL01000078_c9", "start": 67106, "perc_coverage": 100.0, "perc_ident": 100, "strand": "-", "locus_tag": "WP_003307037.1", "evalue": 9.1e-15, "annotation": "hypothetical_protein"}], ["input|c6|2568435-2568612|+|ctg1_2554|", 5, {"blastscore": 109, "name": "LG47_RS24560", "end": 67033, "genecluster": "NZ_JYCL01000078_c9", "start": 66857, "perc_coverage": 100.0, "perc_ident": 100, "strand": "-", "locus_tag": "WP_000852629.1", "evalue": 1.3e-22, "annotation": "stage_II_sporulation_protein_SB"}], ["input|c6|2568630-2569020|-|ctg1_2555|", 6, {"blastscore": 255, "name": "LG47_RS24555", "end": 66838, "genecluster": "NZ_JYCL01000078_c9", "start": 66449, "perc_coverage": 100.0, "perc_ident": 100, "strand": "+", "locus_tag": "WP_000712655.1", "evalue": 3.1e-66, "annotation": "hypothetical_protein"}], ["input|c6|2569231-2570701|+|ctg1_2556|", 7, {"blastscore": 965, "name": "LG47_RS24550", "end": 66237, "genecluster": "NZ_JYCL01000078_c9", "start": 64768, "perc_coverage": 100.0, "perc_ident": 100, "strand": "-", "locus_tag": "WP_000287541.1", "evalue": 3e-279, "annotation": "aminoacyl-histidine_dipeptidase"}], ["input|c6|2571013-2571823|+|ctg1_2557|", 8, {"blastscore": 565, "name": "LG47_RS24545", "end": 64455, "genecluster": "NZ_JYCL01000078_c9", "start": 63646, "perc_coverage": 100.0, "perc_ident": 100, "strand": "-", "locus_tag": "WP_000678376.1", "evalue": 3.9e-159, "annotation": "hypothetical_protein"}], ["input|c6|2571848-2572454|+|ctg1_2558|", 9, {"blastscore": 386, "name": "LG47_RS24540", "end": 63620, "genecluster": "NZ_JYCL01000078_c9", "start": 63015, "perc_coverage": 100.0, "perc_ident": 100, "strand": "-", "locus_tag": "WP_000527414.1", "evalue": 1.8e-105, "annotation": "hypothetical_protein"}], ["input|c6|2572594-2572846|-|ctg1_2559|", 10, {"blastscore": 169, "name": "LG47_RS24535", "end": 62874, "genecluster": "NZ_JYCL01000078_c9", "start": 62623, "perc_coverage": 100.0, "perc_ident": 100, "strand": "+", "locus_tag": "WP_000821942.1", "evalue": 1.9e-40, "annotation": "DNA-binding_response_regulator"}], ["input|c6|2573223-2574102|+|ctg1_2560|", 11, {"blastscore": 562, "name": "LG47_RS24530", "end": 62245, "genecluster": "NZ_JYCL01000078_c9", "start": 61367, "perc_coverage": 100.0, "perc_ident": 100, "strand": "-", "locus_tag": "WP_000397978.1", "evalue": 2.7e-158, "annotation": "transcriptional_regulator"}], ["input|c6|2574242-2574521|+|ctg1_2561|", 12, {"blastscore": 177, "name": "LG47_RS24525", "end": 61226, "genecluster": "NZ_JYCL01000078_c9", "start": 60948, "perc_coverage": 100.0, "perc_ident": 100, "strand": "-", "locus_tag": "WP_000842214.1", "evalue": 5.9e-43, "annotation": "AbrB/MazE/SpoVT_family_DNA-binding_domain-containing_protein"}], ["input|c6|2575132-2576383|+|ctg1_2562|", 13, {"blastscore": 848, "name": "LG47_RS24520", "end": 60336, "genecluster": "NZ_JYCL01000078_c9", "start": 59086, "perc_coverage": 100.0, "perc_ident": 100, "strand": "-", "locus_tag": "WP_001032355.1", "evalue": 3.5e-244, "annotation": "hypothetical_protein"}], ["input|c6|2576450-2577209|+|ctg1_2563|", 14, {"blastscore": 467, "name": "LG47_RS24515", "end": 59018, "genecluster": "NZ_JYCL01000078_c9", "start": 58260, "perc_coverage": 100.0, "perc_ident": 100, "strand": "-", "locus_tag": "WP_000347991.1", "evalue": 1e-129, "annotation": "membrane_protein"}], ["input|c6|2577461-2578121|+|ctg1_2564|", 15, {"blastscore": 464, "name": "LG47_RS24510", "end": 58007, "genecluster": "NZ_JYCL01000078_c9", "start": 57348, "perc_coverage": 100.0, "perc_ident": 100, "strand": "-", "locus_tag": "WP_000682536.1", "evalue": 5.8e-129, "annotation": "antibiotic_acetyltransferase"}], ["input|c6|2578602-2579916|+|ctg1_2565|", 16, {"blastscore": 854, "name": "LG47_RS24505", "end": 56866, "genecluster": "NZ_JYCL01000078_c9", "start": 55553, "perc_coverage": 100.0, "perc_ident": 100, "strand": "-", "locus_tag": "WP_044784358.1", "evalue": 4e-246, "annotation": "D-alanyl-D-alanine_carboxypeptidase"}], ["input|c6|2580412-2581522|+|ctg1_2566|", 17, {"blastscore": 717, "name": "LG47_RS24500", "end": 55095, "genecluster": "NZ_JYCL01000078_c9", "start": 53947, "perc_coverage": 100.0, "perc_ident": 100, "strand": "-", "locus_tag": "WP_003282126.1", "evalue": 1.1e-204, "annotation": "acyltransferase"}], ["input|c6|2581724-2582315|+|ctg1_2567|", 18, {"blastscore": 401, "name": "LG47_RS24495", "end": 53786, "genecluster": "NZ_JYCL01000078_c9", "start": 53154, "perc_coverage": 100.0, "perc_ident": 100, "strand": "-", "locus_tag": "WP_003263424.1", "evalue": 5.4e-110, "annotation": "SGNH/GDSL_hydrolase_family_protein"}], ["input|c6|2583383-2584637|+|ctg1_2568|", 19, {"blastscore": 798, "name": "LG47_RS24490", "end": 52085, "genecluster": "NZ_JYCL01000078_c9", "start": 50832, "perc_coverage": 100.0, "perc_ident": 100, "strand": "-", "locus_tag": "WP_000858612.1", "evalue": 3.2e-229, "annotation": "MFS_transporter"}], ["input|c6|2584650-2589207|+|ctg1_2569|", 20, {"blastscore": 3041, "name": "LG47_RS24485", "end": 50818, "genecluster": "NZ_JYCL01000078_c9", "start": 46262, "perc_coverage": 100.0, "perc_ident": 100, "strand": "-", "locus_tag": "WP_044784356.1", "evalue": 0.0, "annotation": "non-ribosomal_peptide_synthetase"}], ["input|c6|2584650-2589207|+|ctg1_2569|", 20, {"blastscore": 1221, "name": "LG47_RS24475", "end": 39792, "genecluster": "NZ_JYCL01000078_c9", "start": 24910, "perc_coverage": 101.18577075098814, "perc_ident": 46, "strand": "-", "locus_tag": "WP_044784355.1", "evalue": 0.0, "annotation": "non-ribosomal_peptide_synthetase"}], ["input|c6|2584650-2589207|+|ctg1_2569|", 20, {"blastscore": 667, "name": "LG47_RS24480", "end": 46259, "genecluster": "NZ_JYCL01000078_c9", "start": 39789, "perc_coverage": 95.12516469038208, "perc_ident": 32, "strand": "-", "locus_tag": "WP_000503018.1", "evalue": 3.1e-189, "annotation": "non-ribosomal_peptide_synthetase"}], ["input|c6|2589209-2595680|+|ctg1_2570|", 21, {"blastscore": 4285, "name": "LG47_RS24480", "end": 46259, "genecluster": "NZ_JYCL01000078_c9", "start": 39789, "perc_coverage": 100.0, "perc_ident": 100, "strand": "-", "locus_tag": "WP_000503018.1", "evalue": 0.0, "annotation": "non-ribosomal_peptide_synthetase"}], ["input|c6|2589209-2595680|+|ctg1_2570|", 21, {"blastscore": 2008, "name": "LG47_RS24475", "end": 39792, "genecluster": "NZ_JYCL01000078_c9", "start": 24910, "perc_coverage": 97.03153988868274, "perc_ident": 51, "strand": "-", "locus_tag": "WP_044784355.1", "evalue": 0.0, "annotation": "non-ribosomal_peptide_synthetase"}], ["input|c6|2595676-2610559|+|ctg1_2571|", 22, {"blastscore": 9930, "name": "LG47_RS24475", "end": 39792, "genecluster": "NZ_JYCL01000078_c9", "start": 24910, "perc_coverage": 100.0, "perc_ident": 100, "strand": "-", "locus_tag": "WP_044784355.1", "evalue": 0.0, "annotation": "non-ribosomal_peptide_synthetase"}], ["input|c6|2595676-2610559|+|ctg1_2571|", 22, {"blastscore": 2043, "name": "LG47_RS24480", "end": 46259, "genecluster": "NZ_JYCL01000078_c9", "start": 39789, "perc_coverage": 42.177419354838705, "perc_ident": 51, "strand": "-", "locus_tag": "WP_000503018.1", "evalue": 0.0, "annotation": "non-ribosomal_peptide_synthetase"}], ["input|c6|2610999-2611626|+|ctg1_2572|", 23, {"blastscore": 423, "name": "LG47_RS24470", "end": 24547, "genecluster": "NZ_JYCL01000078_c9", "start": 23843, "perc_coverage": 100.0, "perc_ident": 100, "strand": "-", "locus_tag": "WP_000701210.1", "evalue": 1.4e-116, "annotation": "4'-phosphopantetheinyl_transferase"}], ["input|c6|2611612-2612335|+|ctg1_2573|", 24, {"blastscore": 492, "name": "LG47_RS24465", "end": 23856, "genecluster": "NZ_JYCL01000078_c9", "start": 23134, "perc_coverage": 100.0, "perc_ident": 100, "strand": "-", "locus_tag": "WP_001172926.1", "evalue": 2.2e-137, "annotation": "thioesterase"}], ["input|c6|2612721-2613486|+|ctg1_2574|", 25, {"blastscore": 493, "name": "LG47_RS24460", "end": 22747, "genecluster": "NZ_JYCL01000078_c9", "start": 21983, "perc_coverage": 100.0, "perc_ident": 100, "strand": "-", "locus_tag": "WP_001037508.1", "evalue": 1.3e-137, "annotation": "short-chain_dehydrogenase"}], ["input|c6|2613745-2614231|+|ctg1_2575|", 26, {"blastscore": 320, "name": "LG47_RS24455", "end": 21723, "genecluster": "NZ_JYCL01000078_c9", "start": 21238, "perc_coverage": 100.0, "perc_ident": 100, "strand": "-", "locus_tag": "WP_000272949.1", "evalue": 9.9e-86, "annotation": "DUF4879_domain-containing_protein"}], ["input|c6|2614729-2616691|+|ctg1_2576|", 27, {"blastscore": 1307, "name": "LG47_RS24450", "end": 20739, "genecluster": "NZ_JYCL01000078_c9", "start": 18778, "perc_coverage": 100.0, "perc_ident": 100, "strand": "-", "locus_tag": "WP_044784353.1", "evalue": 0.0, "annotation": "chitin-binding_protein"}], ["input|c6|2617050-2617461|+|ctg1_2577|", 28, {"blastscore": 272, "name": "LG47_RS24445", "end": 18449, "genecluster": "NZ_JYCL01000078_c9", "start": 18039, "perc_coverage": 100.0, "perc_ident": 100, "strand": "-", "locus_tag": "WP_000592185.1", "evalue": 2e-71, "annotation": "hypothetical_protein"}], ["input|c6|2618931-2619261|+|ctg1_2578|", 29, {"blastscore": 240, "name": "LG47_RS24440", "end": 16569, "genecluster": "NZ_JYCL01000078_c9", "start": 16240, "perc_coverage": 100.0, "perc_ident": 100, "strand": "-", "locus_tag": "WP_000240601.1", "evalue": 6.8e-62, "annotation": "hypothetical_protein"}], ["input|c6|2619282-2619414|+|ctg1_2579|", 30, {"blastscore": 94, "name": "LG47_RS24435", "end": 16218, "genecluster": "NZ_JYCL01000078_c9", "start": 16087, "perc_coverage": 100.0, "perc_ident": 98, "strand": "-", "locus_tag": "WP_044784352.1", "evalue": 2.4e-18, "annotation": "hypothetical_protein"}], ["input|c6|2619449-2620058|+|ctg1_2580|", 31, {"blastscore": 436, "name": "LG47_RS24430", "end": 16051, "genecluster": "NZ_JYCL01000078_c9", "start": 15443, "perc_coverage": 100.0, "perc_ident": 100, "strand": "-", "locus_tag": "WP_015945781.1", "evalue": 2e-120, "annotation": "2'-5'_RNA_ligase"}], ["input|c6|2620175-2621120|-|ctg1_2581|", 32, {"blastscore": 582, "name": "LG47_RS24425", "end": 15325, "genecluster": "NZ_JYCL01000078_c9", "start": 14381, "perc_coverage": 100.0, "perc_ident": 100, "strand": "+", "locus_tag": "WP_000289420.1", "evalue": 2.1e-164, "annotation": "class_A_beta-lactamase"}], ["input|c6|2622497-2623079|+|ctg1_2582|", 33, {"blastscore": 379, "name": "LG47_RS24415", "end": 13003, "genecluster": "NZ_JYCL01000078_c9", "start": 12356, "perc_coverage": 98.44559585492227, "perc_ident": 100, "strand": "-", "locus_tag": "WP_000655722.1", "evalue": 1.7e-103, "annotation": "hypothetical_protein"}], ["input|c6|2625979-2626486|+|ctg1_2585|", 35, {"blastscore": 356, "name": "LG47_RS24410", "end": 12046, "genecluster": "NZ_JYCL01000078_c9", "start": 11540, "perc_coverage": 100.0, "perc_ident": 99, "strand": "-", "locus_tag": "WP_000470152.1", "evalue": 2.2e-96, "annotation": "N-acetyltransferase"}], ["input|c6|2626950-2627340|+|ctg1_2586|", 36, {"blastscore": 163, "name": "LG47_RS24405", "end": 11075, "genecluster": "NZ_JYCL01000078_c9", "start": 10686, "perc_coverage": 100.0, "perc_ident": 100, "strand": "-", "locus_tag": "WP_000287582.1", "evalue": 1.2e-38, "annotation": "hypothetical_protein"}], ["input|c6|2627549-2628026|+|ctg1_2587|", 37, {"blastscore": 314, "name": "LG47_RS24400", "end": 10476, "genecluster": "NZ_JYCL01000078_c9", "start": 10000, "perc_coverage": 100.0, "perc_ident": 100, "strand": "-", "locus_tag": "WP_000422453.1", "evalue": 5.3e-84, "annotation": "N-acetyltransferase"}], ["input|c6|2628737-2630057|+|ctg1_2588|", 38, {"blastscore": 878, "name": "LG47_RS24395", "end": 9288, "genecluster": "NZ_JYCL01000078_c9", "start": 7960, "perc_coverage": 99.54441913439635, "perc_ident": 100, "strand": "-", "locus_tag": "WP_000259078.1", "evalue": 2.6e-253, "annotation": "nucleotide_sugar_dehydrogenase"}]], "hits": 38, "core_gene_hits": 3, "blast_score": 39613.0, "core_bonus": 3}], [{"proteins": ["WP_015945779.1", "WP_003265031.1", "WP_000191905.1", "WP_000594159.1", "WP_079246282.1", "WP_000624981.1", "WP_003307037.1", "WP_000852629.1", "WP_000712655.1", "WP_000287541.1", "WP_000678376.1", "WP_000527414.1", "WP_000821942.1", "WP_000397978.1", "WP_000842215.1", "WP_001032355.1", "WP_000347991.1", "WP_000682536.1", "WP_000677657.1", "WP_003282126.1", "WP_003263424.1", "WP_000858612.1", "WP_000180455.1", "WP_000503017.1", "WP_001255762.1", "WP_000701210.1", "WP_001172926.1", "WP_001037508.1", "WP_000272949.1", "WP_079997155.1", "WP_000477424.1", "WP_000592185.1", "WP_000240601.1", "WP_000627208.1", "WP_015945781.1", "WP_000289420.1", "WP_000711427.1", "WP_000514633.1", "WP_000655722.1", "WP_000470152.1", "WP_000287582.1", "WP_000422453.1", "WP_000259079.1", "WP_000229111.1", "WP_000690425.1"], "tags": ["BCG9842_RS11530", "BCG9842_RS29640", "BCG9842_RS11535", "BCG9842_RS11540", "BCG9842_RS29645", "BCG9842_RS11545", "BCG9842_RS11550", "BCG9842_RS11555", "BCG9842_RS11560", "BCG9842_RS11565", "BCG9842_RS11570", "BCG9842_RS11575", "BCG9842_RS11580", "BCG9842_RS11585", "BCG9842_RS11590", "BCG9842_RS11595", "BCG9842_RS11600", "BCG9842_RS11605", "BCG9842_RS11610", "BCG9842_RS11615", "BCG9842_RS11620", "BCG9842_RS11625", "BCG9842_RS11630", "BCG9842_RS11635", "BCG9842_RS11640", "BCG9842_RS11645", "BCG9842_RS11650", "BCG9842_RS11655", "BCG9842_RS11660", "BCG9842_RS29650", "BCG9842_RS11665", "BCG9842_RS11670", "BCG9842_RS11675", "BCG9842_RS11680", "BCG9842_RS11685", "BCG9842_RS11690", "BCG9842_RS29655", "BCG9842_RS11695", "BCG9842_RS11700", "BCG9842_RS11705", "BCG9842_RS11710", "BCG9842_RS11715", "BCG9842_RS11720", "BCG9842_RS11725", "BCG9842_RS11730"], "cluster_label": "c6", "description": "Bacillus cereus G9842, complete genome", "accession": "NC_011772", "cluster_type": "nrps"}, {"synteny_score": 30, "pairings": [["input|c6|2564663-2565488|-|ctg1_2549|", 0, {"blastscore": 550, "name": "BCG9842_RS11530", "end": 2287858, "genecluster": "NC_011772_c6", "start": 2287034, "perc_coverage": 100.0, "perc_ident": 100, "strand": "-", "locus_tag": "WP_015945779.1", "evalue": 1.3e-154, "annotation": "preprotein_translocase_subunit_Tim44"}], ["input|c6|2565760-2566243|+|ctg1_2550|", 1, {"blastscore": 321, "name": "BCG9842_RS11535", "end": 2288613, "genecluster": "NC_011772_c6", "start": 2288131, "perc_coverage": 100.0, "perc_ident": 100, "strand": "+", "locus_tag": "WP_000191905.1", "evalue": 7.6e-86, "annotation": "MarR_family_transcriptional_regulator"}], ["input|c6|2566408-2567146|+|ctg1_2551|", 2, {"blastscore": 504, "name": "BCG9842_RS11540", "end": 2289516, "genecluster": "NC_011772_c6", "start": 2288779, "perc_coverage": 100.0, "perc_ident": 100, "strand": "+", "locus_tag": "WP_000594159.1", "evalue": 5.6e-141, "annotation": "2,3-bisphosphoglycerate-dependent_phosphoglycerate_mutase"}], ["input|c6|2567384-2568122|+|ctg1_2552|", 3, {"blastscore": 475, "name": "BCG9842_RS11545", "end": 2290492, "genecluster": "NC_011772_c6", "start": 2289755, "perc_coverage": 100.0, "perc_ident": 100, "strand": "+", "locus_tag": "WP_000624981.1", "evalue": 4.8e-132, "annotation": "stage_II_sporulation_protein_SB"}], ["input|c6|2568234-2568363|+|ctg1_2553|", 4, {"blastscore": 82, "name": "BCG9842_RS11550", "end": 2290733, "genecluster": "NC_011772_c6", "start": 2290596, "perc_coverage": 100.0, "perc_ident": 100, "strand": "+", "locus_tag": "WP_003307037.1", "evalue": 9.1e-15, "annotation": "hypothetical_protein"}], ["input|c6|2568435-2568612|+|ctg1_2554|", 5, {"blastscore": 109, "name": "BCG9842_RS11555", "end": 2290982, "genecluster": "NC_011772_c6", "start": 2290806, "perc_coverage": 100.0, "perc_ident": 100, "strand": "+", "locus_tag": "WP_000852629.1", "evalue": 1.3e-22, "annotation": "stage_II_sporulation_protein_SB"}], ["input|c6|2568630-2569020|-|ctg1_2555|", 6, {"blastscore": 255, "name": "BCG9842_RS11560", "end": 2291390, "genecluster": "NC_011772_c6", "start": 2291001, "perc_coverage": 100.0, "perc_ident": 100, "strand": "-", "locus_tag": "WP_000712655.1", "evalue": 3.1e-66, "annotation": "DUF1093_domain-containing_protein"}], ["input|c6|2569231-2570701|+|ctg1_2556|", 7, {"blastscore": 965, "name": "BCG9842_RS11565", "end": 2293071, "genecluster": "NC_011772_c6", "start": 2291602, "perc_coverage": 100.0, "perc_ident": 100, "strand": "+", "locus_tag": "WP_000287541.1", "evalue": 3e-279, "annotation": "aminoacyl-histidine_dipeptidase"}], ["input|c6|2571013-2571823|+|ctg1_2557|", 8, {"blastscore": 565, "name": "BCG9842_RS11570", "end": 2294193, "genecluster": "NC_011772_c6", "start": 2293384, "perc_coverage": 100.0, "perc_ident": 100, "strand": "+", "locus_tag": "WP_000678376.1", "evalue": 3.9e-159, "annotation": "hypothetical_protein"}], ["input|c6|2571848-2572454|+|ctg1_2558|", 9, {"blastscore": 386, "name": "BCG9842_RS11575", "end": 2294824, "genecluster": "NC_011772_c6", "start": 2294219, "perc_coverage": 100.0, "perc_ident": 100, "strand": "+", "locus_tag": "WP_000527414.1", "evalue": 1.8e-105, "annotation": "hypothetical_protein"}], ["input|c6|2572594-2572846|-|ctg1_2559|", 10, {"blastscore": 169, "name": "BCG9842_RS11580", "end": 2295216, "genecluster": "NC_011772_c6", "start": 2294965, "perc_coverage": 100.0, "perc_ident": 100, "strand": "-", "locus_tag": "WP_000821942.1", "evalue": 1.9e-40, "annotation": "DNA-binding_response_regulator"}], ["input|c6|2573223-2574102|+|ctg1_2560|", 11, {"blastscore": 562, "name": "BCG9842_RS11585", "end": 2296472, "genecluster": "NC_011772_c6", "start": 2295594, "perc_coverage": 100.0, "perc_ident": 100, "strand": "+", "locus_tag": "WP_000397978.1", "evalue": 2.7e-158, "annotation": "transcriptional_regulator"}], ["input|c6|2574242-2574521|+|ctg1_2561|", 12, {"blastscore": 175, "name": "BCG9842_RS11590", "end": 2296891, "genecluster": "NC_011772_c6", "start": 2296613, "perc_coverage": 100.0, "perc_ident": 99, "strand": "+", "locus_tag": "WP_000842215.1", "evalue": 2.9e-42, "annotation": "AbrB/MazE/SpoVT_family_DNA-binding_domain-containing_protein"}], ["input|c6|2575132-2576383|+|ctg1_2562|", 13, {"blastscore": 848, "name": "BCG9842_RS11595", "end": 2298753, "genecluster": "NC_011772_c6", "start": 2297503, "perc_coverage": 100.0, "perc_ident": 100, "strand": "+", "locus_tag": "WP_001032355.1", "evalue": 3.5e-244, "annotation": "hypothetical_protein"}], ["input|c6|2576450-2577209|+|ctg1_2563|", 14, {"blastscore": 467, "name": "BCG9842_RS11600", "end": 2299579, "genecluster": "NC_011772_c6", "start": 2298821, "perc_coverage": 100.0, "perc_ident": 100, "strand": "+", "locus_tag": "WP_000347991.1", "evalue": 1e-129, "annotation": "membrane_protein"}], ["input|c6|2577461-2578121|+|ctg1_2564|", 15, {"blastscore": 464, "name": "BCG9842_RS11605", "end": 2300491, "genecluster": "NC_011772_c6", "start": 2299832, "perc_coverage": 100.0, "perc_ident": 100, "strand": "+", "locus_tag": "WP_000682536.1", "evalue": 5.8e-129, "annotation": "antibiotic_acetyltransferase"}], ["input|c6|2578602-2579916|+|ctg1_2565|", 16, {"blastscore": 854, "name": "BCG9842_RS11610", "end": 2302287, "genecluster": "NC_011772_c6", "start": 2300974, "perc_coverage": 100.0, "perc_ident": 100, "strand": "+", "locus_tag": "WP_000677657.1", "evalue": 5.2e-246, "annotation": "D-alanyl-D-alanine_carboxypeptidase"}], ["input|c6|2580412-2581522|+|ctg1_2566|", 17, {"blastscore": 717, "name": "BCG9842_RS11615", "end": 2303893, "genecluster": "NC_011772_c6", "start": 2302745, "perc_coverage": 100.0, "perc_ident": 100, "strand": "+", "locus_tag": "WP_003282126.1", "evalue": 1.1e-204, "annotation": "acyltransferase"}], ["input|c6|2581724-2582315|+|ctg1_2567|", 18, {"blastscore": 401, "name": "BCG9842_RS11620", "end": 2304686, "genecluster": "NC_011772_c6", "start": 2304054, "perc_coverage": 100.0, "perc_ident": 100, "strand": "+", "locus_tag": "WP_003263424.1", "evalue": 5.4e-110, "annotation": "SGNH/GDSL_hydrolase_family_protein"}], ["input|c6|2583383-2584637|+|ctg1_2568|", 19, {"blastscore": 798, "name": "BCG9842_RS11625", "end": 2307008, "genecluster": "NC_011772_c6", "start": 2305755, "perc_coverage": 100.0, "perc_ident": 100, "strand": "+", "locus_tag": "WP_000858612.1", "evalue": 3.2e-229, "annotation": "MFS_transporter"}], ["input|c6|2584650-2589207|+|ctg1_2569|", 20, {"blastscore": 3044, "name": "BCG9842_RS11630", "end": 2311578, "genecluster": "NC_011772_c6", "start": 2307022, "perc_coverage": 100.0, "perc_ident": 100, "strand": "+", "locus_tag": "WP_000180455.1", "evalue": 0.0, "annotation": "non-ribosomal_peptide_synthetase"}], ["input|c6|2584650-2589207|+|ctg1_2569|", 20, {"blastscore": 1221, "name": "BCG9842_RS11640", "end": 2332930, "genecluster": "NC_011772_c6", "start": 2318048, "perc_coverage": 101.18577075098814, "perc_ident": 46, "strand": "+", "locus_tag": "WP_001255762.1", "evalue": 0.0, "annotation": "non-ribosomal_peptide_synthetase"}], ["input|c6|2584650-2589207|+|ctg1_2569|", 20, {"blastscore": 670, "name": "BCG9842_RS11635", "end": 2318051, "genecluster": "NC_011772_c6", "start": 2311581, "perc_coverage": 95.12516469038208, "perc_ident": 32, "strand": "+", "locus_tag": "WP_000503017.1", "evalue": 6.3e-190, "annotation": "non-ribosomal_peptide_synthetase"}], ["input|c6|2589209-2595680|+|ctg1_2570|", 21, {"blastscore": 4287, "name": "BCG9842_RS11635", "end": 2318051, "genecluster": "NC_011772_c6", "start": 2311581, "perc_coverage": 100.0, "perc_ident": 100, "strand": "+", "locus_tag": "WP_000503017.1", "evalue": 0.0, "annotation": "non-ribosomal_peptide_synthetase"}], ["input|c6|2589209-2595680|+|ctg1_2570|", 21, {"blastscore": 2010, "name": "BCG9842_RS11640", "end": 2332930, "genecluster": "NC_011772_c6", "start": 2318048, "perc_coverage": 97.03153988868274, "perc_ident": 51, "strand": "+", "locus_tag": "WP_001255762.1", "evalue": 0.0, "annotation": "non-ribosomal_peptide_synthetase"}], ["input|c6|2595676-2610559|+|ctg1_2571|", 22, {"blastscore": 9920, "name": "BCG9842_RS11640", "end": 2332930, "genecluster": "NC_011772_c6", "start": 2318048, "perc_coverage": 100.0, "perc_ident": 100, "strand": "+", "locus_tag": "WP_001255762.1", "evalue": 0.0, "annotation": "non-ribosomal_peptide_synthetase"}], ["input|c6|2595676-2610559|+|ctg1_2571|", 22, {"blastscore": 2041, "name": "BCG9842_RS11635", "end": 2318051, "genecluster": "NC_011772_c6", "start": 2311581, "perc_coverage": 42.177419354838705, "perc_ident": 51, "strand": "+", "locus_tag": "WP_000503017.1", "evalue": 0.0, "annotation": "non-ribosomal_peptide_synthetase"}], ["input|c6|2610999-2611626|+|ctg1_2572|", 23, {"blastscore": 423, "name": "BCG9842_RS11645", "end": 2333997, "genecluster": "NC_011772_c6", "start": 2333293, "perc_coverage": 100.0, "perc_ident": 100, "strand": "+", "locus_tag": "WP_000701210.1", "evalue": 1.4e-116, "annotation": "4'-phosphopantetheinyl_transferase"}], ["input|c6|2611612-2612335|+|ctg1_2573|", 24, {"blastscore": 492, "name": "BCG9842_RS11650", "end": 2334706, "genecluster": "NC_011772_c6", "start": 2333984, "perc_coverage": 100.0, "perc_ident": 100, "strand": "+", "locus_tag": "WP_001172926.1", "evalue": 2.2e-137, "annotation": "thioesterase"}], ["input|c6|2612721-2613486|+|ctg1_2574|", 25, {"blastscore": 493, "name": "BCG9842_RS11655", "end": 2335857, "genecluster": "NC_011772_c6", "start": 2335093, "perc_coverage": 100.0, "perc_ident": 100, "strand": "+", "locus_tag": "WP_001037508.1", "evalue": 1.3e-137, "annotation": "KR_domain-containing_protein"}], ["input|c6|2613745-2614231|+|ctg1_2575|", 26, {"blastscore": 320, "name": "BCG9842_RS11660", "end": 2336602, "genecluster": "NC_011772_c6", "start": 2336117, "perc_coverage": 100.0, "perc_ident": 100, "strand": "+", "locus_tag": "WP_000272949.1", "evalue": 9.9e-86, "annotation": "DUF4879_domain-containing_protein"}], ["input|c6|2614729-2616691|+|ctg1_2576|", 27, {"blastscore": 1299, "name": "BCG9842_RS11665", "end": 2339062, "genecluster": "NC_011772_c6", "start": 2337101, "perc_coverage": 100.0, "perc_ident": 99, "strand": "+", "locus_tag": "WP_000477424.1", "evalue": 0.0, "annotation": "DUF3472_domain-containing_protein"}], ["input|c6|2617050-2617461|+|ctg1_2577|", 28, {"blastscore": 272, "name": "BCG9842_RS11670", "end": 2339833, "genecluster": "NC_011772_c6", "start": 2339423, "perc_coverage": 100.0, "perc_ident": 100, "strand": "+", "locus_tag": "WP_000592185.1", "evalue": 2e-71, "annotation": "hypothetical_protein"}], ["input|c6|2618931-2619261|+|ctg1_2578|", 29, {"blastscore": 240, "name": "BCG9842_RS11675", "end": 2341633, "genecluster": "NC_011772_c6", "start": 2341304, "perc_coverage": 100.0, "perc_ident": 100, "strand": "+", "locus_tag": "WP_000240601.1", "evalue": 6.8e-62, "annotation": "hypothetical_protein"}], ["input|c6|2619282-2619414|+|ctg1_2579|", 30, {"blastscore": 91, "name": "BCG9842_RS11680", "end": 2341792, "genecluster": "NC_011772_c6", "start": 2341655, "perc_coverage": 104.65116279069768, "perc_ident": 96, "strand": "+", "locus_tag": "WP_000627208.1", "evalue": 2.6e-17, "annotation": "hypothetical_protein"}], ["input|c6|2619449-2620058|+|ctg1_2580|", 31, {"blastscore": 436, "name": "BCG9842_RS11685", "end": 2342436, "genecluster": "NC_011772_c6", "start": 2341828, "perc_coverage": 100.0, "perc_ident": 100, "strand": "+", "locus_tag": "WP_015945781.1", "evalue": 2e-120, "annotation": "2'-5'_RNA_ligase"}], ["input|c6|2620175-2621120|-|ctg1_2581|", 32, {"blastscore": 582, "name": "BCG9842_RS11690", "end": 2343498, "genecluster": "NC_011772_c6", "start": 2342554, "perc_coverage": 100.0, "perc_ident": 100, "strand": "-", "locus_tag": "WP_000289420.1", "evalue": 2.1e-164, "annotation": "class_A_beta-lactamase"}], ["input|c6|2622497-2623079|+|ctg1_2582|", 33, {"blastscore": 379, "name": "BCG9842_RS11700", "end": 2345525, "genecluster": "NC_011772_c6", "start": 2344878, "perc_coverage": 98.44559585492227, "perc_ident": 100, "strand": "+", "locus_tag": "WP_000655722.1", "evalue": 1.7e-103, "annotation": "hypothetical_protein"}], ["input|c6|2625979-2626486|+|ctg1_2585|", 35, {"blastscore": 356, "name": "BCG9842_RS11705", "end": 2346337, "genecluster": "NC_011772_c6", "start": 2345831, "perc_coverage": 100.0, "perc_ident": 99, "strand": "+", "locus_tag": "WP_000470152.1", "evalue": 2.2e-96, "annotation": "N-acetyltransferase"}], ["input|c6|2626950-2627340|+|ctg1_2586|", 36, {"blastscore": 163, "name": "BCG9842_RS11710", "end": 2347191, "genecluster": "NC_011772_c6", "start": 2346802, "perc_coverage": 100.0, "perc_ident": 100, "strand": "+", "locus_tag": "WP_000287582.1", "evalue": 1.2e-38, "annotation": "hypothetical_protein"}], ["input|c6|2627549-2628026|+|ctg1_2587|", 37, {"blastscore": 314, "name": "BCG9842_RS11715", "end": 2347877, "genecluster": "NC_011772_c6", "start": 2347401, "perc_coverage": 100.0, "perc_ident": 100, "strand": "+", "locus_tag": "WP_000422453.1", "evalue": 5.3e-84, "annotation": "N-acetyltransferase"}], ["input|c6|2628737-2630057|+|ctg1_2588|", 38, {"blastscore": 877, "name": "BCG9842_RS11720", "end": 2349917, "genecluster": "NC_011772_c6", "start": 2348589, "perc_coverage": 99.54441913439635, "perc_ident": 100, "strand": "+", "locus_tag": "WP_000259079.1", "evalue": 5.7e-253, "annotation": "nucleotide_sugar_dehydrogenase"}]], "hits": 38, "core_gene_hits": 3, "blast_score": 39597.0, "core_bonus": 3}], [{"proteins": ["WP_015945779.1", "WP_003265031.1", "WP_000191905.1", "WP_000594159.1", "WP_081252943.1", "WP_000624981.1", "WP_003307037.1", "WP_063675369.1", "WP_000712655.1", "WP_000287541.1", "WP_000678376.1", "WP_000527414.1", "WP_063675370.1", "WP_063675371.1", "WP_000842214.1", "WP_001032355.1", "WP_000347991.1", "WP_000682536.1", "WP_000677658.1", "WP_081252866.1", "WP_003263424.1", "WP_000858612.1", "WP_000180455.1", "WP_063675373.1", "WP_063675374.1", "WP_000701210.1", "WP_001172926.1", "WP_001037508.1", "WP_000272949.1", "WP_074625209.1", "WP_000477422.1", "WP_000592185.1", "WP_000240601.1", "WP_000627209.1", "WP_015945781.1", "WP_063675375.1", "WP_000711426.1", "WP_000514633.1", "WP_000655722.1", "WP_017763165.1", "WP_000287582.1", "WP_000422453.1", "WP_063675376.1", "WP_017763167.1", "WP_017763168.1"], "tags": ["Bt4C1_RS12280", "Bt4C1_RS30175", "Bt4C1_RS12285", "Bt4C1_RS12290", "Bt4C1_RS30180", "Bt4C1_RS12295", "Bt4C1_RS12300", "Bt4C1_RS12305", "Bt4C1_RS12310", "Bt4C1_RS12315", "Bt4C1_RS12320", "Bt4C1_RS12325", "Bt4C1_RS12330", "Bt4C1_RS12335", "Bt4C1_RS12340", "Bt4C1_RS12345", "Bt4C1_RS12350", "Bt4C1_RS12355", "Bt4C1_RS12360", "Bt4C1_RS12365", "Bt4C1_RS12370", "Bt4C1_RS12375", "Bt4C1_RS12380", "Bt4C1_RS12385", "Bt4C1_RS12390", "Bt4C1_RS12395", "Bt4C1_RS12400", "Bt4C1_RS12405", "Bt4C1_RS12410", "Bt4C1_RS30185", "Bt4C1_RS12415", "Bt4C1_RS12420", "Bt4C1_RS12425", "Bt4C1_RS12430", "Bt4C1_RS12435", "Bt4C1_RS12440", "Bt4C1_RS30190", "Bt4C1_RS12445", "Bt4C1_RS12450", "Bt4C1_RS12455", "Bt4C1_RS12460", "Bt4C1_RS12465", "Bt4C1_RS12470", "Bt4C1_RS12475", "Bt4C1_RS12480"], "cluster_label": "c6", "description": "Bacillus thuringiensis serovar alesti strain BGSC 4C1 chromosome, complete genome", "accession": "NZ_CP015176", "cluster_type": "nrps"}, {"synteny_score": 30, "pairings": [["input|c6|2564663-2565488|-|ctg1_2549|", 0, {"blastscore": 550, "name": "Bt4C1_RS12280", "end": 2375887, "genecluster": "NZ_CP015176_c6", "start": 2375063, "perc_coverage": 100.0, "perc_ident": 100, "strand": "-", "locus_tag": "WP_015945779.1", "evalue": 1.3e-154, "annotation": "preprotein_translocase_subunit_Tim44"}], ["input|c6|2565760-2566243|+|ctg1_2550|", 1, {"blastscore": 321, "name": "Bt4C1_RS12285", "end": 2376642, "genecluster": "NZ_CP015176_c6", "start": 2376160, "perc_coverage": 100.0, "perc_ident": 100, "strand": "+", "locus_tag": "WP_000191905.1", "evalue": 7.6e-86, "annotation": "MarR_family_transcriptional_regulator"}], ["input|c6|2566408-2567146|+|ctg1_2551|", 2, {"blastscore": 504, "name": "Bt4C1_RS12290", "end": 2377545, "genecluster": "NZ_CP015176_c6", "start": 2376808, "perc_coverage": 100.0, "perc_ident": 100, "strand": "+", "locus_tag": "WP_000594159.1", "evalue": 5.6e-141, "annotation": "2,3-bisphosphoglycerate-dependent_phosphoglycerate_mutase"}], ["input|c6|2567384-2568122|+|ctg1_2552|", 3, {"blastscore": 475, "name": "Bt4C1_RS12295", "end": 2378521, "genecluster": "NZ_CP015176_c6", "start": 2377784, "perc_coverage": 100.0, "perc_ident": 100, "strand": "+", "locus_tag": "WP_000624981.1", "evalue": 4.8e-132, "annotation": "stage_II_sporulation_protein_SB"}], ["input|c6|2568234-2568363|+|ctg1_2553|", 4, {"blastscore": 82, "name": "Bt4C1_RS12300", "end": 2378762, "genecluster": "NZ_CP015176_c6", "start": 2378625, "perc_coverage": 100.0, "perc_ident": 100, "strand": "+", "locus_tag": "WP_003307037.1", "evalue": 9.1e-15, "annotation": "hypothetical_protein"}], ["input|c6|2568435-2568612|+|ctg1_2554|", 5, {"blastscore": 107, "name": "Bt4C1_RS12305", "end": 2379011, "genecluster": "NZ_CP015176_c6", "start": 2378835, "perc_coverage": 100.0, "perc_ident": 98, "strand": "+", "locus_tag": "WP_063675369.1", "evalue": 6.2e-22, "annotation": "hypothetical_protein"}], ["input|c6|2568630-2569020|-|ctg1_2555|", 6, {"blastscore": 255, "name": "Bt4C1_RS12310", "end": 2379419, "genecluster": "NZ_CP015176_c6", "start": 2379030, "perc_coverage": 100.0, "perc_ident": 100, "strand": "-", "locus_tag": "WP_000712655.1", "evalue": 3.1e-66, "annotation": "hypothetical_protein"}], ["input|c6|2569231-2570701|+|ctg1_2556|", 7, {"blastscore": 965, "name": "Bt4C1_RS12315", "end": 2381100, "genecluster": "NZ_CP015176_c6", "start": 2379631, "perc_coverage": 100.0, "perc_ident": 100, "strand": "+", "locus_tag": "WP_000287541.1", "evalue": 3e-279, "annotation": "aminoacyl-histidine_dipeptidase"}], ["input|c6|2571013-2571823|+|ctg1_2557|", 8, {"blastscore": 565, "name": "Bt4C1_RS12320", "end": 2382222, "genecluster": "NZ_CP015176_c6", "start": 2381413, "perc_coverage": 100.0, "perc_ident": 100, "strand": "+", "locus_tag": "WP_000678376.1", "evalue": 3.9e-159, "annotation": "hypothetical_protein"}], ["input|c6|2571848-2572454|+|ctg1_2558|", 9, {"blastscore": 386, "name": "Bt4C1_RS12325", "end": 2382853, "genecluster": "NZ_CP015176_c6", "start": 2382248, "perc_coverage": 100.0, "perc_ident": 100, "strand": "+", "locus_tag": "WP_000527414.1", "evalue": 1.8e-105, "annotation": "hypothetical_protein"}], ["input|c6|2572594-2572846|-|ctg1_2559|", 10, {"blastscore": 168, "name": "Bt4C1_RS12330", "end": 2383245, "genecluster": "NZ_CP015176_c6", "start": 2382994, "perc_coverage": 100.0, "perc_ident": 99, "strand": "-", "locus_tag": "WP_063675370.1", "evalue": 2.5e-40, "annotation": "DNA-binding_response_regulator"}], ["input|c6|2573223-2574102|+|ctg1_2560|", 11, {"blastscore": 561, "name": "Bt4C1_RS12335", "end": 2384501, "genecluster": "NZ_CP015176_c6", "start": 2383623, "perc_coverage": 100.0, "perc_ident": 100, "strand": "+", "locus_tag": "WP_063675371.1", "evalue": 7.9e-158, "annotation": "XRE_family_transcriptional_regulator"}], ["input|c6|2574242-2574521|+|ctg1_2561|", 12, {"blastscore": 177, "name": "Bt4C1_RS12340", "end": 2384920, "genecluster": "NZ_CP015176_c6", "start": 2384642, "perc_coverage": 100.0, "perc_ident": 100, "strand": "+", "locus_tag": "WP_000842214.1", "evalue": 5.9e-43, "annotation": "AbrB/MazE/SpoVT_family_DNA-binding_domain-containing_protein"}], ["input|c6|2575132-2576383|+|ctg1_2562|", 13, {"blastscore": 848, "name": "Bt4C1_RS12345", "end": 2386782, "genecluster": "NZ_CP015176_c6", "start": 2385532, "perc_coverage": 100.0, "perc_ident": 100, "strand": "+", "locus_tag": "WP_001032355.1", "evalue": 3.5e-244, "annotation": "hypothetical_protein"}], ["input|c6|2576450-2577209|+|ctg1_2563|", 14, {"blastscore": 467, "name": "Bt4C1_RS12350", "end": 2387608, "genecluster": "NZ_CP015176_c6", "start": 2386850, "perc_coverage": 100.0, "perc_ident": 100, "strand": "+", "locus_tag": "WP_000347991.1", "evalue": 1e-129, "annotation": "membrane_protein"}], ["input|c6|2577461-2578121|+|ctg1_2564|", 15, {"blastscore": 464, "name": "Bt4C1_RS12355", "end": 2388520, "genecluster": "NZ_CP015176_c6", "start": 2387861, "perc_coverage": 100.0, "perc_ident": 100, "strand": "+", "locus_tag": "WP_000682536.1", "evalue": 5.8e-129, "annotation": "antibiotic_acetyltransferase"}], ["input|c6|2578602-2579916|+|ctg1_2565|", 16, {"blastscore": 856, "name": "Bt4C1_RS12360", "end": 2390316, "genecluster": "NZ_CP015176_c6", "start": 2389003, "perc_coverage": 100.0, "perc_ident": 100, "strand": "+", "locus_tag": "WP_000677658.1", "evalue": 1.4e-246, "annotation": "D-alanyl-D-alanine_carboxypeptidase"}], ["input|c6|2580412-2581522|+|ctg1_2566|", 17, {"blastscore": 715, "name": "Bt4C1_RS12365", "end": 2391922, "genecluster": "NZ_CP015176_c6", "start": 2390774, "perc_coverage": 100.0, "perc_ident": 100, "strand": "+", "locus_tag": "WP_081252866.1", "evalue": 4.1e-204, "annotation": "acyltransferase"}], ["input|c6|2581724-2582315|+|ctg1_2567|", 18, {"blastscore": 401, "name": "Bt4C1_RS12370", "end": 2392715, "genecluster": "NZ_CP015176_c6", "start": 2392083, "perc_coverage": 100.0, "perc_ident": 100, "strand": "+", "locus_tag": "WP_003263424.1", "evalue": 5.4e-110, "annotation": "SGNH/GDSL_hydrolase_family_protein"}], ["input|c6|2583383-2584637|+|ctg1_2568|", 19, {"blastscore": 798, "name": "Bt4C1_RS12375", "end": 2395037, "genecluster": "NZ_CP015176_c6", "start": 2393784, "perc_coverage": 100.0, "perc_ident": 100, "strand": "+", "locus_tag": "WP_000858612.1", "evalue": 3.2e-229, "annotation": "MFS_transporter"}], ["input|c6|2584650-2589207|+|ctg1_2569|", 20, {"blastscore": 3044, "name": "Bt4C1_RS12380", "end": 2399607, "genecluster": "NZ_CP015176_c6", "start": 2395051, "perc_coverage": 100.0, "perc_ident": 100, "strand": "+", "locus_tag": "WP_000180455.1", "evalue": 0.0, "annotation": "non-ribosomal_peptide_synthetase"}], ["input|c6|2584650-2589207|+|ctg1_2569|", 20, {"blastscore": 1219, "name": "Bt4C1_RS12390", "end": 2420959, "genecluster": "NZ_CP015176_c6", "start": 2406077, "perc_coverage": 101.18577075098814, "perc_ident": 46, "strand": "+", "locus_tag": "WP_063675374.1", "evalue": 0.0, "annotation": "non-ribosomal_peptide_synthetase"}], ["input|c6|2584650-2589207|+|ctg1_2569|", 20, {"blastscore": 667, "name": "Bt4C1_RS12385", "end": 2406080, "genecluster": "NZ_CP015176_c6", "start": 2399610, "perc_coverage": 95.12516469038208, "perc_ident": 32, "strand": "+", "locus_tag": "WP_063675373.1", "evalue": 4.1e-189, "annotation": "non-ribosomal_peptide_synthetase"}], ["input|c6|2589209-2595680|+|ctg1_2570|", 21, {"blastscore": 4278, "name": "Bt4C1_RS12385", "end": 2406080, "genecluster": "NZ_CP015176_c6", "start": 2399610, "perc_coverage": 100.0, "perc_ident": 100, "strand": "+", "locus_tag": "WP_063675373.1", "evalue": 0.0, "annotation": "non-ribosomal_peptide_synthetase"}], ["input|c6|2589209-2595680|+|ctg1_2570|", 21, {"blastscore": 2011, "name": "Bt4C1_RS12390", "end": 2420959, "genecluster": "NZ_CP015176_c6", "start": 2406077, "perc_coverage": 97.03153988868274, "perc_ident": 51, "strand": "+", "locus_tag": "WP_063675374.1", "evalue": 0.0, "annotation": "non-ribosomal_peptide_synthetase"}], ["input|c6|2595676-2610559|+|ctg1_2571|", 22, {"blastscore": 9859, "name": "Bt4C1_RS12390", "end": 2420959, "genecluster": "NZ_CP015176_c6", "start": 2406077, "perc_coverage": 100.0, "perc_ident": 99, "strand": "+", "locus_tag": "WP_063675374.1", "evalue": 0.0, "annotation": "non-ribosomal_peptide_synthetase"}], ["input|c6|2595676-2610559|+|ctg1_2571|", 22, {"blastscore": 2039, "name": "Bt4C1_RS12385", "end": 2406080, "genecluster": "NZ_CP015176_c6", "start": 2399610, "perc_coverage": 42.177419354838705, "perc_ident": 51, "strand": "+", "locus_tag": "WP_063675373.1", "evalue": 0.0, "annotation": "non-ribosomal_peptide_synthetase"}], ["input|c6|2610999-2611626|+|ctg1_2572|", 23, {"blastscore": 423, "name": "Bt4C1_RS12395", "end": 2422026, "genecluster": "NZ_CP015176_c6", "start": 2421322, "perc_coverage": 100.0, "perc_ident": 100, "strand": "+", "locus_tag": "WP_000701210.1", "evalue": 1.4e-116, "annotation": "4'-phosphopantetheinyl_transferase"}], ["input|c6|2611612-2612335|+|ctg1_2573|", 24, {"blastscore": 492, "name": "Bt4C1_RS12400", "end": 2422735, "genecluster": "NZ_CP015176_c6", "start": 2422013, "perc_coverage": 100.0, "perc_ident": 100, "strand": "+", "locus_tag": "WP_001172926.1", "evalue": 2.2e-137, "annotation": "thioesterase"}], ["input|c6|2612721-2613486|+|ctg1_2574|", 25, {"blastscore": 493, "name": "Bt4C1_RS12405", "end": 2423886, "genecluster": "NZ_CP015176_c6", "start": 2423122, "perc_coverage": 100.0, "perc_ident": 100, "strand": "+", "locus_tag": "WP_001037508.1", "evalue": 1.3e-137, "annotation": "short-chain_dehydrogenase"}], ["input|c6|2613745-2614231|+|ctg1_2575|", 26, {"blastscore": 320, "name": "Bt4C1_RS12410", "end": 2424631, "genecluster": "NZ_CP015176_c6", "start": 2424146, "perc_coverage": 100.0, "perc_ident": 100, "strand": "+", "locus_tag": "WP_000272949.1", "evalue": 9.9e-86, "annotation": "DUF4879_domain-containing_protein"}], ["input|c6|2614729-2616691|+|ctg1_2576|", 27, {"blastscore": 1305, "name": "Bt4C1_RS12415", "end": 2427091, "genecluster": "NZ_CP015176_c6", "start": 2425130, "perc_coverage": 100.0, "perc_ident": 100, "strand": "+", "locus_tag": "WP_000477422.1", "evalue": 0.0, "annotation": "chitin-binding_protein"}], ["input|c6|2617050-2617461|+|ctg1_2577|", 28, {"blastscore": 272, "name": "Bt4C1_RS12420", "end": 2427830, "genecluster": "NZ_CP015176_c6", "start": 2427420, "perc_coverage": 100.0, "perc_ident": 100, "strand": "+", "locus_tag": "WP_000592185.1", "evalue": 2e-71, "annotation": "hypothetical_protein"}], ["input|c6|2618931-2619261|+|ctg1_2578|", 29, {"blastscore": 240, "name": "Bt4C1_RS12425", "end": 2429629, "genecluster": "NZ_CP015176_c6", "start": 2429300, "perc_coverage": 100.0, "perc_ident": 100, "strand": "+", "locus_tag": "WP_000240601.1", "evalue": 6.8e-62, "annotation": "hypothetical_protein"}], ["input|c6|2619282-2619414|+|ctg1_2579|", 30, {"blastscore": 96, "name": "Bt4C1_RS12430", "end": 2429782, "genecluster": "NZ_CP015176_c6", "start": 2429651, "perc_coverage": 100.0, "perc_ident": 100, "strand": "+", "locus_tag": "WP_000627209.1", "evalue": 8.1e-19, "annotation": "hypothetical_protein"}], ["input|c6|2619449-2620058|+|ctg1_2580|", 31, {"blastscore": 436, "name": "Bt4C1_RS12435", "end": 2430426, "genecluster": "NZ_CP015176_c6", "start": 2429818, "perc_coverage": 100.0, "perc_ident": 100, "strand": "+", "locus_tag": "WP_015945781.1", "evalue": 2e-120, "annotation": "2'-5'_RNA_ligase"}], ["input|c6|2620175-2621120|-|ctg1_2581|", 32, {"blastscore": 577, "name": "Bt4C1_RS12440", "end": 2431488, "genecluster": "NZ_CP015176_c6", "start": 2430544, "perc_coverage": 100.0, "perc_ident": 97, "strand": "-", "locus_tag": "WP_063675375.1", "evalue": 6.7e-163, "annotation": "class_A_beta-lactamase"}], ["input|c6|2622497-2623079|+|ctg1_2582|", 33, {"blastscore": 379, "name": "Bt4C1_RS12450", "end": 2433515, "genecluster": "NZ_CP015176_c6", "start": 2432868, "perc_coverage": 98.44559585492227, "perc_ident": 100, "strand": "+", "locus_tag": "WP_000655722.1", "evalue": 1.7e-103, "annotation": "hypothetical_protein"}], ["input|c6|2625979-2626486|+|ctg1_2585|", 35, {"blastscore": 354, "name": "Bt4C1_RS12455", "end": 2434335, "genecluster": "NZ_CP015176_c6", "start": 2433829, "perc_coverage": 100.0, "perc_ident": 99, "strand": "+", "locus_tag": "WP_017763165.1", "evalue": 5e-96, "annotation": "N-acetyltransferase"}], ["input|c6|2626950-2627340|+|ctg1_2586|", 36, {"blastscore": 163, "name": "Bt4C1_RS12460", "end": 2435189, "genecluster": "NZ_CP015176_c6", "start": 2434800, "perc_coverage": 100.0, "perc_ident": 100, "strand": "+", "locus_tag": "WP_000287582.1", "evalue": 1.2e-38, "annotation": "hypothetical_protein"}], ["input|c6|2627549-2628026|+|ctg1_2587|", 37, {"blastscore": 314, "name": "Bt4C1_RS12465", "end": 2435875, "genecluster": "NZ_CP015176_c6", "start": 2435399, "perc_coverage": 100.0, "perc_ident": 100, "strand": "+", "locus_tag": "WP_000422453.1", "evalue": 5.3e-84, "annotation": "N-acetyltransferase"}], ["input|c6|2628737-2630057|+|ctg1_2588|", 38, {"blastscore": 877, "name": "Bt4C1_RS12470", "end": 2437915, "genecluster": "NZ_CP015176_c6", "start": 2436587, "perc_coverage": 99.54441913439635, "perc_ident": 100, "strand": "+", "locus_tag": "WP_063675376.1", "evalue": 7.5e-253, "annotation": "nucleotide_sugar_dehydrogenase"}]], "hits": 38, "core_gene_hits": 3, "blast_score": 39523.0, "core_bonus": 3}], [{"proteins": ["WP_014895244.1", "WP_003265031.1", "WP_000191905.1", "WP_000594159.1", "WP_079246282.1", "WP_000624969.1", "WP_003307037.1", "WP_000852629.1", "WP_000712655.1", "WP_000287541.1", "WP_000678376.1", "WP_000527414.1", "WP_000821942.1", "BTF1_RS09450", "WP_000842214.1", "WP_001032355.1", "WP_000347992.1", "WP_000682536.1", "WP_000677655.1", "WP_003309496.1", "WP_003263424.1", "WP_000858612.1", "WP_000180455.1", "WP_000503021.1", "WP_014895246.1", "WP_000701209.1", "WP_001172926.1", "WP_001037508.1", "WP_000272949.1", "WP_003262784.1", "WP_000477421.1", "WP_000592185.1", "WP_000240601.1", "WP_000627209.1", "WP_003260759.1", "WP_000289421.1", "WP_000514633.1", "WP_000655722.1", "WP_000470152.1", "WP_000287582.1", "WP_000422453.1", "WP_000259078.1", "WP_000229112.1", "WP_000690425.1"], "tags": ["BTF1_RS09395", "BTF1_RS33245", "BTF1_RS09400", "BTF1_RS09405", "BTF1_RS33250", "BTF1_RS09410", "BTF1_RS09415", "BTF1_RS09420", "BTF1_RS09425", "BTF1_RS09430", "BTF1_RS09435", "BTF1_RS09440", "BTF1_RS09445", "BTF1_RS09450", "BTF1_RS09455", "BTF1_RS09460", "BTF1_RS09465", "BTF1_RS09470", "BTF1_RS09475", "BTF1_RS09480", "BTF1_RS09485", "BTF1_RS09490", "BTF1_RS09495", "BTF1_RS09500", "BTF1_RS09505", "BTF1_RS09510", "BTF1_RS09515", "BTF1_RS09520", "BTF1_RS09525", "BTF1_RS33255", "BTF1_RS09530", "BTF1_RS09535", "BTF1_RS09540", "BTF1_RS09545", "BTF1_RS09550", "BTF1_RS09555", "BTF1_RS09560", "BTF1_RS09565", "BTF1_RS09570", "BTF1_RS09575", "BTF1_RS09580", "BTF1_RS09585", "BTF1_RS09590", "BTF1_RS09595"], "cluster_label": "c5", "description": "Bacillus thuringiensis HD-789, complete genome", "accession": "NC_018508", "cluster_type": "nrps"}, {"synteny_score": 30, "pairings": [["input|c6|2564663-2565488|-|ctg1_2549|", 0, {"blastscore": 547, "name": "BTF1_RS09395", "end": 1849288, "genecluster": "NC_018508_c5", "start": 1848464, "perc_coverage": 100.0, "perc_ident": 99, "strand": "-", "locus_tag": "WP_014895244.1", "evalue": 1.1e-153, "annotation": "indole-3-pyruvate_decarboxylase_(Indolepyruvatedecarboxylase)"}], ["input|c6|2565760-2566243|+|ctg1_2550|", 1, {"blastscore": 321, "name": "BTF1_RS09400", "end": 1850043, "genecluster": "NC_018508_c5", "start": 1849561, "perc_coverage": 100.0, "perc_ident": 100, "strand": "+", "locus_tag": "WP_000191905.1", "evalue": 7.6e-86, "annotation": "MarR_family_transcriptional_regulator"}], ["input|c6|2566408-2567146|+|ctg1_2551|", 2, {"blastscore": 504, "name": "BTF1_RS09405", "end": 1850946, "genecluster": "NC_018508_c5", "start": 1850209, "perc_coverage": 100.0, "perc_ident": 100, "strand": "+", "locus_tag": "WP_000594159.1", "evalue": 5.6e-141, "annotation": "2,3-bisphosphoglycerate-dependent_phosphoglycerate_mutase"}], ["input|c6|2567384-2568122|+|ctg1_2552|", 3, {"blastscore": 465, "name": "BTF1_RS09410", "end": 1851922, "genecluster": "NC_018508_c5", "start": 1851185, "perc_coverage": 100.0, "perc_ident": 98, "strand": "+", "locus_tag": "WP_000624969.1", "evalue": 2.9e-129, "annotation": "stage_II_sporulation_protein_SB"}], ["input|c6|2568234-2568363|+|ctg1_2553|", 4, {"blastscore": 82, "name": "BTF1_RS09415", "end": 1852163, "genecluster": "NC_018508_c5", "start": 1852026, "perc_coverage": 100.0, "perc_ident": 100, "strand": "+", "locus_tag": "WP_003307037.1", "evalue": 9.1e-15, "annotation": "hypothetical_protein"}], ["input|c6|2568435-2568612|+|ctg1_2554|", 5, {"blastscore": 109, "name": "BTF1_RS09420", "end": 1852412, "genecluster": "NC_018508_c5", "start": 1852236, "perc_coverage": 100.0, "perc_ident": 100, "strand": "+", "locus_tag": "WP_000852629.1", "evalue": 1.3e-22, "annotation": "stage_II_sporulation_protein_SB"}], ["input|c6|2568630-2569020|-|ctg1_2555|", 6, {"blastscore": 255, "name": "BTF1_RS09425", "end": 1852820, "genecluster": "NC_018508_c5", "start": 1852431, "perc_coverage": 100.0, "perc_ident": 100, "strand": "-", "locus_tag": "WP_000712655.1", "evalue": 3.1e-66, "annotation": "DUF1093_domain-containing_protein"}], ["input|c6|2569231-2570701|+|ctg1_2556|", 7, {"blastscore": 965, "name": "BTF1_RS09430", "end": 1854501, "genecluster": "NC_018508_c5", "start": 1853032, "perc_coverage": 100.0, "perc_ident": 100, "strand": "+", "locus_tag": "WP_000287541.1", "evalue": 3e-279, "annotation": "aminoacyl-histidine_dipeptidase"}], ["input|c6|2571013-2571823|+|ctg1_2557|", 8, {"blastscore": 565, "name": "BTF1_RS09435", "end": 1855623, "genecluster": "NC_018508_c5", "start": 1854814, "perc_coverage": 100.0, "perc_ident": 100, "strand": "+", "locus_tag": "WP_000678376.1", "evalue": 3.9e-159, "annotation": "hypothetical_protein"}], ["input|c6|2571848-2572454|+|ctg1_2558|", 9, {"blastscore": 386, "name": "BTF1_RS09440", "end": 1856254, "genecluster": "NC_018508_c5", "start": 1855649, "perc_coverage": 100.0, "perc_ident": 100, "strand": "+", "locus_tag": "WP_000527414.1", "evalue": 1.8e-105, "annotation": "hypothetical_protein"}], ["input|c6|2572594-2572846|-|ctg1_2559|", 10, {"blastscore": 169, "name": "BTF1_RS09445", "end": 1856646, "genecluster": "NC_018508_c5", "start": 1856395, "perc_coverage": 100.0, "perc_ident": 100, "strand": "-", "locus_tag": "WP_000821942.1", "evalue": 1.9e-40, "annotation": "DNA-binding_response_regulator"}], ["input|c6|2573223-2574102|+|ctg1_2560|", 11, {"blastscore": 423, "name": "BTF1_RS09450", "end": 1857903, "genecluster": "NC_018508_c5", "start": 1857024, "perc_coverage": 75.0, "perc_ident": 99, "strand": "+", "locus_tag": "BTF1_RS09450", "evalue": 2.6e-116, "annotation": "transcriptional_regulator"}], ["input|c6|2574242-2574521|+|ctg1_2561|", 12, {"blastscore": 177, "name": "BTF1_RS09455", "end": 1858322, "genecluster": "NC_018508_c5", "start": 1858044, "perc_coverage": 100.0, "perc_ident": 100, "strand": "+", "locus_tag": "WP_000842214.1", "evalue": 5.9e-43, "annotation": "AbrB/MazE/SpoVT_family_DNA-binding_domain-containing_protein"}], ["input|c6|2575132-2576383|+|ctg1_2562|", 13, {"blastscore": 848, "name": "BTF1_RS09460", "end": 1860184, "genecluster": "NC_018508_c5", "start": 1858934, "perc_coverage": 100.0, "perc_ident": 100, "strand": "+", "locus_tag": "WP_001032355.1", "evalue": 3.5e-244, "annotation": "hypothetical_protein"}], ["input|c6|2576450-2577209|+|ctg1_2563|", 14, {"blastscore": 463, "name": "BTF1_RS09465", "end": 1861010, "genecluster": "NC_018508_c5", "start": 1860252, "perc_coverage": 100.0, "perc_ident": 100, "strand": "+", "locus_tag": "WP_000347992.1", "evalue": 1.9e-128, "annotation": "membrane_protein"}], ["input|c6|2577461-2578121|+|ctg1_2564|", 15, {"blastscore": 464, "name": "BTF1_RS09470", "end": 1861922, "genecluster": "NC_018508_c5", "start": 1861263, "perc_coverage": 100.0, "perc_ident": 100, "strand": "+", "locus_tag": "WP_000682536.1", "evalue": 5.8e-129, "annotation": "antibiotic_acetyltransferase"}], ["input|c6|2578602-2579916|+|ctg1_2565|", 16, {"blastscore": 852, "name": "BTF1_RS09475", "end": 1863718, "genecluster": "NC_018508_c5", "start": 1862405, "perc_coverage": 100.0, "perc_ident": 99, "strand": "+", "locus_tag": "WP_000677655.1", "evalue": 1.5e-245, "annotation": "D-alanyl-D-alanine_carboxypeptidase"}], ["input|c6|2580412-2581522|+|ctg1_2566|", 17, {"blastscore": 717, "name": "BTF1_RS09480", "end": 1865324, "genecluster": "NC_018508_c5", "start": 1864176, "perc_coverage": 100.0, "perc_ident": 100, "strand": "+", "locus_tag": "WP_003309496.1", "evalue": 1.1e-204, "annotation": "acyltransferase"}], ["input|c6|2581724-2582315|+|ctg1_2567|", 18, {"blastscore": 401, "name": "BTF1_RS09485", "end": 1866117, "genecluster": "NC_018508_c5", "start": 1865485, "perc_coverage": 100.0, "perc_ident": 100, "strand": "+", "locus_tag": "WP_003263424.1", "evalue": 5.4e-110, "annotation": "SGNH/GDSL_hydrolase_family_protein"}], ["input|c6|2583383-2584637|+|ctg1_2568|", 19, {"blastscore": 798, "name": "BTF1_RS09490", "end": 1868439, "genecluster": "NC_018508_c5", "start": 1867186, "perc_coverage": 100.0, "perc_ident": 100, "strand": "+", "locus_tag": "WP_000858612.1", "evalue": 3.2e-229, "annotation": "MFS_transporter"}], ["input|c6|2584650-2589207|+|ctg1_2569|", 20, {"blastscore": 3044, "name": "BTF1_RS09495", "end": 1873009, "genecluster": "NC_018508_c5", "start": 1868453, "perc_coverage": 100.0, "perc_ident": 100, "strand": "+", "locus_tag": "WP_000180455.1", "evalue": 0.0, "annotation": "non-ribosomal_peptide_synthetase"}], ["input|c6|2584650-2589207|+|ctg1_2569|", 20, {"blastscore": 1218, "name": "BTF1_RS09505", "end": 1894361, "genecluster": "NC_018508_c5", "start": 1879479, "perc_coverage": 101.18577075098814, "perc_ident": 46, "strand": "+", "locus_tag": "WP_014895246.1", "evalue": 0.0, "annotation": "non-ribosomal_peptide_synthetase"}], ["input|c6|2584650-2589207|+|ctg1_2569|", 20, {"blastscore": 667, "name": "BTF1_RS09500", "end": 1879482, "genecluster": "NC_018508_c5", "start": 1873012, "perc_coverage": 95.12516469038208, "perc_ident": 32, "strand": "+", "locus_tag": "WP_000503021.1", "evalue": 3.1e-189, "annotation": "non-ribosomal_peptide_synthetase"}], ["input|c6|2589209-2595680|+|ctg1_2570|", 21, {"blastscore": 4278, "name": "BTF1_RS09500", "end": 1879482, "genecluster": "NC_018508_c5", "start": 1873012, "perc_coverage": 100.0, "perc_ident": 100, "strand": "+", "locus_tag": "WP_000503021.1", "evalue": 0.0, "annotation": "non-ribosomal_peptide_synthetase"}], ["input|c6|2589209-2595680|+|ctg1_2570|", 21, {"blastscore": 2011, "name": "BTF1_RS09505", "end": 1894361, "genecluster": "NC_018508_c5", "start": 1879479, "perc_coverage": 97.03153988868274, "perc_ident": 51, "strand": "+", "locus_tag": "WP_014895246.1", "evalue": 0.0, "annotation": "non-ribosomal_peptide_synthetase"}], ["input|c6|2595676-2610559|+|ctg1_2571|", 22, {"blastscore": 9868, "name": "BTF1_RS09505", "end": 1894361, "genecluster": "NC_018508_c5", "start": 1879479, "perc_coverage": 100.0, "perc_ident": 99, "strand": "+", "locus_tag": "WP_014895246.1", "evalue": 0.0, "annotation": "non-ribosomal_peptide_synthetase"}], ["input|c6|2595676-2610559|+|ctg1_2571|", 22, {"blastscore": 2041, "name": "BTF1_RS09500", "end": 1879482, "genecluster": "NC_018508_c5", "start": 1873012, "perc_coverage": 42.177419354838705, "perc_ident": 51, "strand": "+", "locus_tag": "WP_000503021.1", "evalue": 0.0, "annotation": "non-ribosomal_peptide_synthetase"}], ["input|c6|2610999-2611626|+|ctg1_2572|", 23, {"blastscore": 421, "name": "BTF1_RS09510", "end": 1895428, "genecluster": "NC_018508_c5", "start": 1894724, "perc_coverage": 100.0, "perc_ident": 100, "strand": "+", "locus_tag": "WP_000701209.1", "evalue": 5.3e-116, "annotation": "4'-phosphopantetheinyl_transferase"}], ["input|c6|2611612-2612335|+|ctg1_2573|", 24, {"blastscore": 492, "name": "BTF1_RS09515", "end": 1896137, "genecluster": "NC_018508_c5", "start": 1895415, "perc_coverage": 100.0, "perc_ident": 100, "strand": "+", "locus_tag": "WP_001172926.1", "evalue": 2.2e-137, "annotation": "thioesterase"}], ["input|c6|2612721-2613486|+|ctg1_2574|", 25, {"blastscore": 493, "name": "BTF1_RS09520", "end": 1897288, "genecluster": "NC_018508_c5", "start": 1896524, "perc_coverage": 100.0, "perc_ident": 100, "strand": "+", "locus_tag": "WP_001037508.1", "evalue": 1.3e-137, "annotation": "KR_domain-containing_protein"}], ["input|c6|2613745-2614231|+|ctg1_2575|", 26, {"blastscore": 320, "name": "BTF1_RS09525", "end": 1898033, "genecluster": "NC_018508_c5", "start": 1897548, "perc_coverage": 100.0, "perc_ident": 100, "strand": "+", "locus_tag": "WP_000272949.1", "evalue": 9.9e-86, "annotation": "DUF4879_domain-containing_protein"}], ["input|c6|2614729-2616691|+|ctg1_2576|", 27, {"blastscore": 1303, "name": "BTF1_RS09530", "end": 1900493, "genecluster": "NC_018508_c5", "start": 1898532, "perc_coverage": 100.0, "perc_ident": 100, "strand": "+", "locus_tag": "WP_000477421.1", "evalue": 0.0, "annotation": "DUF3472_domain-containing_protein"}], ["input|c6|2617050-2617461|+|ctg1_2577|", 28, {"blastscore": 272, "name": "BTF1_RS09535", "end": 1901263, "genecluster": "NC_018508_c5", "start": 1900853, "perc_coverage": 100.0, "perc_ident": 100, "strand": "+", "locus_tag": "WP_000592185.1", "evalue": 2e-71, "annotation": "hypothetical_protein"}], ["input|c6|2618931-2619261|+|ctg1_2578|", 29, {"blastscore": 240, "name": "BTF1_RS09540", "end": 1903062, "genecluster": "NC_018508_c5", "start": 1902733, "perc_coverage": 100.0, "perc_ident": 100, "strand": "+", "locus_tag": "WP_000240601.1", "evalue": 6.8e-62, "annotation": "hypothetical_protein"}], ["input|c6|2619282-2619414|+|ctg1_2579|", 30, {"blastscore": 96, "name": "BTF1_RS09545", "end": 1903215, "genecluster": "NC_018508_c5", "start": 1903084, "perc_coverage": 100.0, "perc_ident": 100, "strand": "+", "locus_tag": "WP_000627209.1", "evalue": 8.1e-19, "annotation": "hypothetical_protein"}], ["input|c6|2619449-2620058|+|ctg1_2580|", 31, {"blastscore": 434, "name": "BTF1_RS09550", "end": 1903859, "genecluster": "NC_018508_c5", "start": 1903251, "perc_coverage": 100.0, "perc_ident": 99, "strand": "+", "locus_tag": "WP_003260759.1", "evalue": 7.7e-120, "annotation": "2'-5'_RNA_ligase"}], ["input|c6|2620175-2621120|-|ctg1_2581|", 32, {"blastscore": 581, "name": "BTF1_RS09555", "end": 1904921, "genecluster": "NC_018508_c5", "start": 1903977, "perc_coverage": 100.0, "perc_ident": 100, "strand": "-", "locus_tag": "WP_000289421.1", "evalue": 6.1e-164, "annotation": "class_A_beta-lactamase"}], ["input|c6|2622497-2623079|+|ctg1_2582|", 33, {"blastscore": 379, "name": "BTF1_RS09565", "end": 1906948, "genecluster": "NC_018508_c5", "start": 1906301, "perc_coverage": 98.44559585492227, "perc_ident": 100, "strand": "+", "locus_tag": "WP_000655722.1", "evalue": 1.7e-103, "annotation": "hypothetical_protein"}], ["input|c6|2625979-2626486|+|ctg1_2585|", 35, {"blastscore": 356, "name": "BTF1_RS09570", "end": 1907764, "genecluster": "NC_018508_c5", "start": 1907258, "perc_coverage": 100.0, "perc_ident": 99, "strand": "+", "locus_tag": "WP_000470152.1", "evalue": 2.2e-96, "annotation": "N-acetyltransferase"}], ["input|c6|2626950-2627340|+|ctg1_2586|", 36, {"blastscore": 163, "name": "BTF1_RS09575", "end": 1908618, "genecluster": "NC_018508_c5", "start": 1908229, "perc_coverage": 100.0, "perc_ident": 100, "strand": "+", "locus_tag": "WP_000287582.1", "evalue": 1.2e-38, "annotation": "hypothetical_protein"}], ["input|c6|2627549-2628026|+|ctg1_2587|", 37, {"blastscore": 314, "name": "BTF1_RS09580", "end": 1909304, "genecluster": "NC_018508_c5", "start": 1908828, "perc_coverage": 100.0, "perc_ident": 100, "strand": "+", "locus_tag": "WP_000422453.1", "evalue": 5.3e-84, "annotation": "N-acetyltransferase"}], ["input|c6|2628737-2630057|+|ctg1_2588|", 38, {"blastscore": 878, "name": "BTF1_RS09585", "end": 1911344, "genecluster": "NC_018508_c5", "start": 1910016, "perc_coverage": 99.54441913439635, "perc_ident": 100, "strand": "+", "locus_tag": "WP_000259078.1", "evalue": 2.6e-253, "annotation": "nucleotide_sugar_dehydrogenase"}]], "hits": 38, "core_gene_hits": 3, "blast_score": 39380.0, "core_bonus": 3}], [{"proteins": ["WP_000449978.1", "WP_000690426.1", "WP_000229112.1", "WP_000259078.1", "WP_000422453.1", "WP_000287582.1", "WP_000470152.1", "WP_000655722.1", "WP_000514633.1", "WP_000711427.1", "WP_000289420.1", "IC1_RS12350", "WP_000627209.1", "WP_000240601.1", "WP_000592185.1", "IC1_RS12370", "WP_080018594.1", "WP_002082775.1", "WP_001037508.1", "WP_001172926.1", "WP_000701210.1", "WP_001255761.1", "WP_000503018.1", "WP_000180455.1", "WP_000858612.1", "WP_080018595.1", "WP_003282126.1", "WP_000677657.1", "WP_000876932.1", "WP_000347991.1", "WP_001032355.1", "WP_000842214.1", "WP_000397974.1", "WP_000821942.1", "WP_000517276.1", "WP_000678375.1", "WP_000287540.1", "WP_000712655.1", "WP_000852629.1", "WP_003307037.1", "WP_000624981.1", "WP_074047530.1", "WP_000594153.1", "WP_000191889.1", "WP_080018596.1", "WP_080018597.1"], "tags": ["IC1_RS12300", "IC1_RS12305", "IC1_RS12310", "IC1_RS12315", "IC1_RS12320", "IC1_RS12325", "IC1_RS12330", "IC1_RS12335", "IC1_RS12340", "IC1_RS34440", "IC1_RS12345", "IC1_RS12350", "IC1_RS12355", "IC1_RS12360", "IC1_RS12365", "IC1_RS12370", "IC1_RS34445", "IC1_RS12375", "IC1_RS12380", "IC1_RS12385", "IC1_RS12390", "IC1_RS12395", "IC1_RS12400", "IC1_RS12405", "IC1_RS12410", "IC1_RS12415", "IC1_RS12420", "IC1_RS12425", "IC1_RS12430", "IC1_RS12435", "IC1_RS12440", "IC1_RS12445", "IC1_RS12450", "IC1_RS12455", "IC1_RS12460", "IC1_RS12465", "IC1_RS12470", "IC1_RS12475", "IC1_RS12480", "IC1_RS12485", "IC1_RS12490", "IC1_RS34450", "IC1_RS12495", "IC1_RS12500", "IC1_RS33425", "IC1_RS12505"], "cluster_label": "c6", "description": "Bacillus cereus VD022 supercont1.1, whole genome shotgun sequence", "accession": "NZ_JH792279", "cluster_type": "nrps"}, {"synteny_score": 30, "pairings": [["input|c6|2564663-2565488|-|ctg1_2549|", 0, {"blastscore": 535, "name": "IC1_RS12505", "end": 2470449, "genecluster": "NZ_JH792279_c6", "start": 2469601, "perc_coverage": 100.0, "perc_ident": 96, "strand": "+", "locus_tag": "WP_080018597.1", "evalue": 3.3e-150, "annotation": "preprotein_translocase_subunit_Tim44"}], ["input|c6|2565760-2566243|+|ctg1_2550|", 1, {"blastscore": 313, "name": "IC1_RS12500", "end": 2469350, "genecluster": "NZ_JH792279_c6", "start": 2468868, "perc_coverage": 100.0, "perc_ident": 97, "strand": "-", "locus_tag": "WP_000191889.1", "evalue": 1.2e-83, "annotation": "MarR_family_transcriptional_regulator"}], ["input|c6|2566408-2567146|+|ctg1_2551|", 2, {"blastscore": 496, "name": "IC1_RS12495", "end": 2468701, "genecluster": "NZ_JH792279_c6", "start": 2467964, "perc_coverage": 100.0, "perc_ident": 98, "strand": "-", "locus_tag": "WP_000594153.1", "evalue": 1.5e-138, "annotation": "2,3-bisphosphoglycerate-dependent_phosphoglycerate_mutase"}], ["input|c6|2567384-2568122|+|ctg1_2552|", 3, {"blastscore": 475, "name": "IC1_RS12490", "end": 2467725, "genecluster": "NZ_JH792279_c6", "start": 2466988, "perc_coverage": 100.0, "perc_ident": 100, "strand": "-", "locus_tag": "WP_000624981.1", "evalue": 4.8e-132, "annotation": "stage_II_sporulation_protein_SB"}], ["input|c6|2568234-2568363|+|ctg1_2553|", 4, {"blastscore": 82, "name": "IC1_RS12485", "end": 2466884, "genecluster": "NZ_JH792279_c6", "start": 2466747, "perc_coverage": 100.0, "perc_ident": 100, "strand": "-", "locus_tag": "WP_003307037.1", "evalue": 9.1e-15, "annotation": "hypothetical_protein"}], ["input|c6|2568435-2568612|+|ctg1_2554|", 5, {"blastscore": 109, "name": "IC1_RS12480", "end": 2466674, "genecluster": "NZ_JH792279_c6", "start": 2466498, "perc_coverage": 100.0, "perc_ident": 100, "strand": "-", "locus_tag": "WP_000852629.1", "evalue": 1.3e-22, "annotation": "stage_II_sporulation_protein_SB"}], ["input|c6|2568630-2569020|-|ctg1_2555|", 6, {"blastscore": 255, "name": "IC1_RS12475", "end": 2466479, "genecluster": "NZ_JH792279_c6", "start": 2466090, "perc_coverage": 100.0, "perc_ident": 100, "strand": "+", "locus_tag": "WP_000712655.1", "evalue": 3.1e-66, "annotation": "DUF1093_domain-containing_protein"}], ["input|c6|2569231-2570701|+|ctg1_2556|", 7, {"blastscore": 962, "name": "IC1_RS12470", "end": 2465878, "genecluster": "NZ_JH792279_c6", "start": 2464409, "perc_coverage": 100.0, "perc_ident": 100, "strand": "-", "locus_tag": "WP_000287540.1", "evalue": 2e-278, "annotation": "aminoacyl-histidine_dipeptidase"}], ["input|c6|2571013-2571823|+|ctg1_2557|", 8, {"blastscore": 562, "name": "IC1_RS12465", "end": 2464096, "genecluster": "NZ_JH792279_c6", "start": 2463287, "perc_coverage": 100.0, "perc_ident": 100, "strand": "-", "locus_tag": "WP_000678375.1", "evalue": 1.9e-158, "annotation": "hypothetical_protein"}], ["input|c6|2571848-2572454|+|ctg1_2558|", 9, {"blastscore": 378, "name": "IC1_RS12460", "end": 2463261, "genecluster": "NZ_JH792279_c6", "start": 2462656, "perc_coverage": 100.0, "perc_ident": 98, "strand": "-", "locus_tag": "WP_000517276.1", "evalue": 5e-103, "annotation": "hypothetical_protein"}], ["input|c6|2572594-2572846|-|ctg1_2559|", 10, {"blastscore": 169, "name": "IC1_RS12455", "end": 2462515, "genecluster": "NZ_JH792279_c6", "start": 2462264, "perc_coverage": 100.0, "perc_ident": 100, "strand": "+", "locus_tag": "WP_000821942.1", "evalue": 1.9e-40, "annotation": "DNA-binding_response_regulator"}], ["input|c6|2573223-2574102|+|ctg1_2560|", 11, {"blastscore": 561, "name": "IC1_RS12450", "end": 2461886, "genecluster": "NZ_JH792279_c6", "start": 2461008, "perc_coverage": 100.0, "perc_ident": 100, "strand": "-", "locus_tag": "WP_000397974.1", "evalue": 7.9e-158, "annotation": "XRE_family_transcriptional_regulator"}], ["input|c6|2574242-2574521|+|ctg1_2561|", 12, {"blastscore": 177, "name": "IC1_RS12445", "end": 2460867, "genecluster": "NZ_JH792279_c6", "start": 2460589, "perc_coverage": 100.0, "perc_ident": 100, "strand": "-", "locus_tag": "WP_000842214.1", "evalue": 5.9e-43, "annotation": "AbrB/MazE/SpoVT_family_DNA-binding_domain-containing_protein"}], ["input|c6|2575132-2576383|+|ctg1_2562|", 13, {"blastscore": 848, "name": "IC1_RS12440", "end": 2459977, "genecluster": "NZ_JH792279_c6", "start": 2458727, "perc_coverage": 100.0, "perc_ident": 100, "strand": "-", "locus_tag": "WP_001032355.1", "evalue": 3.5e-244, "annotation": "hypothetical_protein"}], ["input|c6|2576450-2577209|+|ctg1_2563|", 14, {"blastscore": 467, "name": "IC1_RS12435", "end": 2458659, "genecluster": "NZ_JH792279_c6", "start": 2457901, "perc_coverage": 100.0, "perc_ident": 100, "strand": "-", "locus_tag": "WP_000347991.1", "evalue": 1e-129, "annotation": "membrane_protein"}], ["input|c6|2577461-2578121|+|ctg1_2564|", 15, {"blastscore": 460, "name": "IC1_RS12430", "end": 2457648, "genecluster": "NZ_JH792279_c6", "start": 2456989, "perc_coverage": 100.0, "perc_ident": 99, "strand": "-", "locus_tag": "WP_000876932.1", "evalue": 8.4e-128, "annotation": "antibiotic_acetyltransferase"}], ["input|c6|2578602-2579916|+|ctg1_2565|", 16, {"blastscore": 854, "name": "IC1_RS12425", "end": 2456506, "genecluster": "NZ_JH792279_c6", "start": 2455193, "perc_coverage": 100.0, "perc_ident": 100, "strand": "-", "locus_tag": "WP_000677657.1", "evalue": 5.2e-246, "annotation": "D-alanyl-D-alanine_carboxypeptidase"}], ["input|c6|2580412-2581522|+|ctg1_2566|", 17, {"blastscore": 717, "name": "IC1_RS12420", "end": 2454735, "genecluster": "NZ_JH792279_c6", "start": 2453587, "perc_coverage": 100.0, "perc_ident": 100, "strand": "-", "locus_tag": "WP_003282126.1", "evalue": 1.1e-204, "annotation": "acyltransferase"}], ["input|c6|2581724-2582315|+|ctg1_2567|", 18, {"blastscore": 399, "name": "IC1_RS12415", "end": 2453426, "genecluster": "NZ_JH792279_c6", "start": 2452794, "perc_coverage": 100.0, "perc_ident": 100, "strand": "-", "locus_tag": "WP_080018595.1", "evalue": 1.6e-109, "annotation": "SGNH/GDSL_hydrolase_family_protein"}], ["input|c6|2583383-2584637|+|ctg1_2568|", 19, {"blastscore": 798, "name": "IC1_RS12410", "end": 2451725, "genecluster": "NZ_JH792279_c6", "start": 2450472, "perc_coverage": 100.0, "perc_ident": 100, "strand": "-", "locus_tag": "WP_000858612.1", "evalue": 3.2e-229, "annotation": "MFS_transporter"}], ["input|c6|2584650-2589207|+|ctg1_2569|", 20, {"blastscore": 3044, "name": "IC1_RS12405", "end": 2450458, "genecluster": "NZ_JH792279_c6", "start": 2445902, "perc_coverage": 100.0, "perc_ident": 100, "strand": "-", "locus_tag": "WP_000180455.1", "evalue": 0.0, "annotation": "non-ribosomal_peptide_synthetase"}], ["input|c6|2584650-2589207|+|ctg1_2569|", 20, {"blastscore": 1219, "name": "IC1_RS12395", "end": 2439432, "genecluster": "NZ_JH792279_c6", "start": 2424550, "perc_coverage": 101.18577075098814, "perc_ident": 46, "strand": "-", "locus_tag": "WP_001255761.1", "evalue": 0.0, "annotation": "non-ribosomal_peptide_synthetase"}], ["input|c6|2584650-2589207|+|ctg1_2569|", 20, {"blastscore": 667, "name": "IC1_RS12400", "end": 2445899, "genecluster": "NZ_JH792279_c6", "start": 2439429, "perc_coverage": 95.12516469038208, "perc_ident": 32, "strand": "-", "locus_tag": "WP_000503018.1", "evalue": 3.1e-189, "annotation": "non-ribosomal_peptide_synthetase"}], ["input|c6|2589209-2595680|+|ctg1_2570|", 21, {"blastscore": 4285, "name": "IC1_RS12400", "end": 2445899, "genecluster": "NZ_JH792279_c6", "start": 2439429, "perc_coverage": 100.0, "perc_ident": 100, "strand": "-", "locus_tag": "WP_000503018.1", "evalue": 0.0, "annotation": "non-ribosomal_peptide_synthetase"}], ["input|c6|2589209-2595680|+|ctg1_2570|", 21, {"blastscore": 2010, "name": "IC1_RS12395", "end": 2439432, "genecluster": "NZ_JH792279_c6", "start": 2424550, "perc_coverage": 97.03153988868274, "perc_ident": 51, "strand": "-", "locus_tag": "WP_001255761.1", "evalue": 0.0, "annotation": "non-ribosomal_peptide_synthetase"}], ["input|c6|2595676-2610559|+|ctg1_2571|", 22, {"blastscore": 9885, "name": "IC1_RS12395", "end": 2439432, "genecluster": "NZ_JH792279_c6", "start": 2424550, "perc_coverage": 100.0, "perc_ident": 100, "strand": "-", "locus_tag": "WP_001255761.1", "evalue": 0.0, "annotation": "non-ribosomal_peptide_synthetase"}], ["input|c6|2595676-2610559|+|ctg1_2571|", 22, {"blastscore": 2043, "name": "IC1_RS12400", "end": 2445899, "genecluster": "NZ_JH792279_c6", "start": 2439429, "perc_coverage": 42.177419354838705, "perc_ident": 51, "strand": "-", "locus_tag": "WP_000503018.1", "evalue": 0.0, "annotation": "non-ribosomal_peptide_synthetase"}], ["input|c6|2610999-2611626|+|ctg1_2572|", 23, {"blastscore": 423, "name": "IC1_RS12390", "end": 2424186, "genecluster": "NZ_JH792279_c6", "start": 2423482, "perc_coverage": 100.0, "perc_ident": 100, "strand": "-", "locus_tag": "WP_000701210.1", "evalue": 1.4e-116, "annotation": "4'-phosphopantetheinyl_transferase"}], ["input|c6|2611612-2612335|+|ctg1_2573|", 24, {"blastscore": 492, "name": "IC1_RS12385", "end": 2423495, "genecluster": "NZ_JH792279_c6", "start": 2422773, "perc_coverage": 100.0, "perc_ident": 100, "strand": "-", "locus_tag": "WP_001172926.1", "evalue": 2.2e-137, "annotation": "thioesterase"}], ["input|c6|2612721-2613486|+|ctg1_2574|", 25, {"blastscore": 493, "name": "IC1_RS12380", "end": 2422386, "genecluster": "NZ_JH792279_c6", "start": 2421622, "perc_coverage": 100.0, "perc_ident": 100, "strand": "-", "locus_tag": "WP_001037508.1", "evalue": 1.3e-137, "annotation": "KR_domain-containing_protein"}], ["input|c6|2613745-2614231|+|ctg1_2575|", 26, {"blastscore": 311, "name": "IC1_RS12375", "end": 2421346, "genecluster": "NZ_JH792279_c6", "start": 2420876, "perc_coverage": 96.8944099378882, "perc_ident": 100, "strand": "-", "locus_tag": "WP_002082775.1", "evalue": 6e-83, "annotation": "DUF4879_domain-containing_protein"}], ["input|c6|2614729-2616691|+|ctg1_2576|", 27, {"blastscore": 1003, "name": "IC1_RS12370", "end": 2420377, "genecluster": "NZ_JH792279_c6", "start": 2418845, "perc_coverage": 78.25421133231241, "perc_ident": 97, "strand": "-", "locus_tag": "IC1_RS12370", "evalue": 1e-290, "annotation": "chitin-binding_protein"}], ["input|c6|2617050-2617461|+|ctg1_2577|", 28, {"blastscore": 272, "name": "IC1_RS12365", "end": 2418472, "genecluster": "NZ_JH792279_c6", "start": 2418062, "perc_coverage": 100.0, "perc_ident": 100, "strand": "-", "locus_tag": "WP_000592185.1", "evalue": 2e-71, "annotation": "hypothetical_protein"}], ["input|c6|2618931-2619261|+|ctg1_2578|", 29, {"blastscore": 240, "name": "IC1_RS12360", "end": 2416592, "genecluster": "NZ_JH792279_c6", "start": 2416263, "perc_coverage": 100.0, "perc_ident": 100, "strand": "-", "locus_tag": "WP_000240601.1", "evalue": 6.8e-62, "annotation": "hypothetical_protein"}], ["input|c6|2619282-2619414|+|ctg1_2579|", 30, {"blastscore": 96, "name": "IC1_RS12355", "end": 2416241, "genecluster": "NZ_JH792279_c6", "start": 2416110, "perc_coverage": 100.0, "perc_ident": 100, "strand": "-", "locus_tag": "WP_000627209.1", "evalue": 8.1e-19, "annotation": "hypothetical_protein"}], ["input|c6|2619449-2620058|+|ctg1_2580|", 31, {"blastscore": 227, "name": "IC1_RS12350", "end": 2416074, "genecluster": "NZ_JH792279_c6", "start": 2415479, "perc_coverage": 51.98019801980198, "perc_ident": 100, "strand": "-", "locus_tag": "IC1_RS12350", "evalue": 1.1e-57, "annotation": "2'-5'_RNA_ligase"}], ["input|c6|2620175-2621120|-|ctg1_2581|", 32, {"blastscore": 582, "name": "IC1_RS12345", "end": 2415361, "genecluster": "NZ_JH792279_c6", "start": 2414417, "perc_coverage": 100.0, "perc_ident": 100, "strand": "+", "locus_tag": "WP_000289420.1", "evalue": 2.1e-164, "annotation": "class_A_beta-lactamase"}], ["input|c6|2622497-2623079|+|ctg1_2582|", 33, {"blastscore": 379, "name": "IC1_RS12335", "end": 2413048, "genecluster": "NZ_JH792279_c6", "start": 2412401, "perc_coverage": 98.44559585492227, "perc_ident": 100, "strand": "-", "locus_tag": "WP_000655722.1", "evalue": 1.7e-103, "annotation": "hypothetical_protein"}], ["input|c6|2625979-2626486|+|ctg1_2585|", 35, {"blastscore": 356, "name": "IC1_RS12330", "end": 2412091, "genecluster": "NZ_JH792279_c6", "start": 2411585, "perc_coverage": 100.0, "perc_ident": 99, "strand": "-", "locus_tag": "WP_000470152.1", "evalue": 2.2e-96, "annotation": "N-acetyltransferase"}], ["input|c6|2626950-2627340|+|ctg1_2586|", 36, {"blastscore": 163, "name": "IC1_RS12325", "end": 2411120, "genecluster": "NZ_JH792279_c6", "start": 2410731, "perc_coverage": 100.0, "perc_ident": 100, "strand": "-", "locus_tag": "WP_000287582.1", "evalue": 1.2e-38, "annotation": "hypothetical_protein"}], ["input|c6|2627549-2628026|+|ctg1_2587|", 37, {"blastscore": 314, "name": "IC1_RS12320", "end": 2410521, "genecluster": "NZ_JH792279_c6", "start": 2410045, "perc_coverage": 100.0, "perc_ident": 100, "strand": "-", "locus_tag": "WP_000422453.1", "evalue": 5.3e-84, "annotation": "N-acetyltransferase"}], ["input|c6|2628737-2630057|+|ctg1_2588|", 38, {"blastscore": 878, "name": "IC1_RS12315", "end": 2409332, "genecluster": "NZ_JH792279_c6", "start": 2408004, "perc_coverage": 99.54441913439635, "perc_ident": 100, "strand": "-", "locus_tag": "WP_000259078.1", "evalue": 2.6e-253, "annotation": "nucleotide_sugar_dehydrogenase"}]], "hits": 38, "core_gene_hits": 3, "blast_score": 38999.0, "core_bonus": 3}], [{"proteins": ["WP_000690425.1", "WP_000229112.1", "WP_000259078.1", "WP_016077702.1", "WP_000287582.1", "WP_016077703.1", "WP_000655722.1", "WP_000514633.1", "WP_000711426.1", "WP_016077704.1", "WP_015945781.1", "WP_000627209.1", "WP_000240601.1", "WP_000592185.1", "WP_000477422.1", "WP_074625209.1", "WP_000272949.1", "WP_016077705.1", "WP_001172926.1", "WP_033668848.1", "WP_016077707.1", "WP_016077708.1", "WP_000180454.1", "WP_000858612.1", "WP_003263424.1", "WP_080117657.1", "WP_000677655.1", "WP_000682536.1", "WP_016077710.1", "WP_001032355.1", "WP_000842214.1", "WP_000397974.1", "WP_000821942.1", "WP_000517276.1", "WP_016077711.1", "WP_000287540.1", "WP_000712655.1", "WP_000852629.1", "WP_003307037.1", "WP_000624981.1", "WP_079246282.1", "WP_000594159.1", "WP_000191905.1"], "tags": ["IAW_RS12450", "IAW_RS12455", "IAW_RS12460", "IAW_RS12465", "IAW_RS12470", "IAW_RS12475", "IAW_RS12480", "IAW_RS12485", "IAW_RS32150", "IAW_RS12490", "IAW_RS12495", "IAW_RS12500", "IAW_RS12505", "IAW_RS12510", "IAW_RS12515", "IAW_RS32155", "IAW_RS12520", "IAW_RS12525", "IAW_RS12530", "IAW_RS12535", "IAW_RS12540", "IAW_RS12545", "IAW_RS12550", "IAW_RS12555", "IAW_RS12560", "IAW_RS12565", "IAW_RS12570", "IAW_RS12575", "IAW_RS12580", "IAW_RS12585", "IAW_RS12590", "IAW_RS12595", "IAW_RS12600", "IAW_RS12605", "IAW_RS12610", "IAW_RS12615", "IAW_RS12620", "IAW_RS12625", "IAW_RS12630", "IAW_RS12635", "IAW_RS32160", "IAW_RS12640", "IAW_RS12645"], "cluster_label": "c6", "description": "Bacillus cereus str. Schrouff acsZZ-supercont2.1, whole genome shotgun sequence", "accession": "NZ_KB976107", "cluster_type": "nrps"}, {"synteny_score": 30, "pairings": [["input|c6|2565760-2566243|+|ctg1_2550|", 1, {"blastscore": 321, "name": "IAW_RS12645", "end": 2502298, "genecluster": "NZ_KB976107_c6", "start": 2501816, "perc_coverage": 100.0, "perc_ident": 100, "strand": "-", "locus_tag": "WP_000191905.1", "evalue": 7.6e-86, "annotation": "MarR_family_transcriptional_regulator"}], ["input|c6|2566408-2567146|+|ctg1_2551|", 2, {"blastscore": 504, "name": "IAW_RS12640", "end": 2501650, "genecluster": "NZ_KB976107_c6", "start": 2500913, "perc_coverage": 100.0, "perc_ident": 100, "strand": "-", "locus_tag": "WP_000594159.1", "evalue": 5.6e-141, "annotation": "2,3-bisphosphoglycerate-dependent_phosphoglycerate_mutase"}], ["input|c6|2567384-2568122|+|ctg1_2552|", 3, {"blastscore": 475, "name": "IAW_RS12635", "end": 2500674, "genecluster": "NZ_KB976107_c6", "start": 2499937, "perc_coverage": 100.0, "perc_ident": 100, "strand": "-", "locus_tag": "WP_000624981.1", "evalue": 4.8e-132, "annotation": "stage_II_sporulation_protein_SB"}], ["input|c6|2568234-2568363|+|ctg1_2553|", 4, {"blastscore": 82, "name": "IAW_RS12630", "end": 2499833, "genecluster": "NZ_KB976107_c6", "start": 2499696, "perc_coverage": 100.0, "perc_ident": 100, "strand": "-", "locus_tag": "WP_003307037.1", "evalue": 9.1e-15, "annotation": "hypothetical_protein"}], ["input|c6|2568435-2568612|+|ctg1_2554|", 5, {"blastscore": 109, "name": "IAW_RS12625", "end": 2499623, "genecluster": "NZ_KB976107_c6", "start": 2499447, "perc_coverage": 100.0, "perc_ident": 100, "strand": "-", "locus_tag": "WP_000852629.1", "evalue": 1.3e-22, "annotation": "stage_II_sporulation_protein_SB"}], ["input|c6|2568630-2569020|-|ctg1_2555|", 6, {"blastscore": 255, "name": "IAW_RS12620", "end": 2499428, "genecluster": "NZ_KB976107_c6", "start": 2499039, "perc_coverage": 100.0, "perc_ident": 100, "strand": "+", "locus_tag": "WP_000712655.1", "evalue": 3.1e-66, "annotation": "DUF1093_domain-containing_protein"}], ["input|c6|2569231-2570701|+|ctg1_2556|", 7, {"blastscore": 962, "name": "IAW_RS12615", "end": 2498827, "genecluster": "NZ_KB976107_c6", "start": 2497358, "perc_coverage": 100.0, "perc_ident": 100, "strand": "-", "locus_tag": "WP_000287540.1", "evalue": 2e-278, "annotation": "aminoacyl-histidine_dipeptidase"}], ["input|c6|2571013-2571823|+|ctg1_2557|", 8, {"blastscore": 558, "name": "IAW_RS12610", "end": 2497045, "genecluster": "NZ_KB976107_c6", "start": 2496236, "perc_coverage": 100.0, "perc_ident": 99, "strand": "-", "locus_tag": "WP_016077711.1", "evalue": 3.6e-157, "annotation": "hypothetical_protein"}], ["input|c6|2571848-2572454|+|ctg1_2558|", 9, {"blastscore": 378, "name": "IAW_RS12605", "end": 2496210, "genecluster": "NZ_KB976107_c6", "start": 2495605, "perc_coverage": 100.0, "perc_ident": 98, "strand": "-", "locus_tag": "WP_000517276.1", "evalue": 5e-103, "annotation": "hypothetical_protein"}], ["input|c6|2572594-2572846|-|ctg1_2559|", 10, {"blastscore": 169, "name": "IAW_RS12600", "end": 2495464, "genecluster": "NZ_KB976107_c6", "start": 2495213, "perc_coverage": 100.0, "perc_ident": 100, "strand": "+", "locus_tag": "WP_000821942.1", "evalue": 1.9e-40, "annotation": "DNA-binding_response_regulator"}], ["input|c6|2573223-2574102|+|ctg1_2560|", 11, {"blastscore": 561, "name": "IAW_RS12595", "end": 2494835, "genecluster": "NZ_KB976107_c6", "start": 2493957, "perc_coverage": 100.0, "perc_ident": 100, "strand": "-", "locus_tag": "WP_000397974.1", "evalue": 7.9e-158, "annotation": "XRE_family_transcriptional_regulator"}], ["input|c6|2574242-2574521|+|ctg1_2561|", 12, {"blastscore": 177, "name": "IAW_RS12590", "end": 2493816, "genecluster": "NZ_KB976107_c6", "start": 2493538, "perc_coverage": 100.0, "perc_ident": 100, "strand": "-", "locus_tag": "WP_000842214.1", "evalue": 5.9e-43, "annotation": "AbrB/MazE/SpoVT_family_DNA-binding_domain-containing_protein"}], ["input|c6|2575132-2576383|+|ctg1_2562|", 13, {"blastscore": 848, "name": "IAW_RS12585", "end": 2492926, "genecluster": "NZ_KB976107_c6", "start": 2491676, "perc_coverage": 100.0, "perc_ident": 100, "strand": "-", "locus_tag": "WP_001032355.1", "evalue": 3.5e-244, "annotation": "hypothetical_protein"}], ["input|c6|2576450-2577209|+|ctg1_2563|", 14, {"blastscore": 463, "name": "IAW_RS12580", "end": 2491608, "genecluster": "NZ_KB976107_c6", "start": 2490850, "perc_coverage": 100.0, "perc_ident": 99, "strand": "-", "locus_tag": "WP_016077710.1", "evalue": 1.1e-128, "annotation": "hypothetical_protein"}], ["input|c6|2577461-2578121|+|ctg1_2564|", 15, {"blastscore": 464, "name": "IAW_RS12575", "end": 2490597, "genecluster": "NZ_KB976107_c6", "start": 2489938, "perc_coverage": 100.0, "perc_ident": 100, "strand": "-", "locus_tag": "WP_000682536.1", "evalue": 5.8e-129, "annotation": "antibiotic_acetyltransferase"}], ["input|c6|2578602-2579916|+|ctg1_2565|", 16, {"blastscore": 852, "name": "IAW_RS12570", "end": 2489455, "genecluster": "NZ_KB976107_c6", "start": 2488142, "perc_coverage": 100.0, "perc_ident": 99, "strand": "-", "locus_tag": "WP_000677655.1", "evalue": 1.5e-245, "annotation": "D-alanyl-D-alanine_carboxypeptidase"}], ["input|c6|2580412-2581522|+|ctg1_2566|", 17, {"blastscore": 716, "name": "IAW_RS12565", "end": 2487684, "genecluster": "NZ_KB976107_c6", "start": 2486536, "perc_coverage": 100.0, "perc_ident": 100, "strand": "-", "locus_tag": "WP_080117657.1", "evalue": 1.9e-204, "annotation": "acyltransferase"}], ["input|c6|2581724-2582315|+|ctg1_2567|", 18, {"blastscore": 401, "name": "IAW_RS12560", "end": 2486375, "genecluster": "NZ_KB976107_c6", "start": 2485743, "perc_coverage": 100.0, "perc_ident": 100, "strand": "-", "locus_tag": "WP_003263424.1", "evalue": 5.4e-110, "annotation": "SGNH/GDSL_hydrolase_family_protein"}], ["input|c6|2583383-2584637|+|ctg1_2568|", 19, {"blastscore": 798, "name": "IAW_RS12555", "end": 2484675, "genecluster": "NZ_KB976107_c6", "start": 2483422, "perc_coverage": 100.0, "perc_ident": 100, "strand": "-", "locus_tag": "WP_000858612.1", "evalue": 3.2e-229, "annotation": "MFS_transporter"}], ["input|c6|2584650-2589207|+|ctg1_2569|", 20, {"blastscore": 3036, "name": "IAW_RS12550", "end": 2483408, "genecluster": "NZ_KB976107_c6", "start": 2478852, "perc_coverage": 100.0, "perc_ident": 100, "strand": "-", "locus_tag": "WP_000180454.1", "evalue": 0.0, "annotation": "non-ribosomal_peptide_synthetase"}], ["input|c6|2584650-2589207|+|ctg1_2569|", 20, {"blastscore": 1223, "name": "IAW_RS12540", "end": 2472382, "genecluster": "NZ_KB976107_c6", "start": 2457500, "perc_coverage": 101.18577075098814, "perc_ident": 46, "strand": "-", "locus_tag": "WP_016077707.1", "evalue": 0.0, "annotation": "non-ribosomal_peptide_synthetase"}], ["input|c6|2584650-2589207|+|ctg1_2569|", 20, {"blastscore": 671, "name": "IAW_RS12545", "end": 2478849, "genecluster": "NZ_KB976107_c6", "start": 2472379, "perc_coverage": 95.12516469038208, "perc_ident": 32, "strand": "-", "locus_tag": "WP_016077708.1", "evalue": 2.8e-190, "annotation": "non-ribosomal_peptide_synthetase"}], ["input|c6|2589209-2595680|+|ctg1_2570|", 21, {"blastscore": 4279, "name": "IAW_RS12545", "end": 2478849, "genecluster": "NZ_KB976107_c6", "start": 2472379, "perc_coverage": 100.0, "perc_ident": 100, "strand": "-", "locus_tag": "WP_016077708.1", "evalue": 0.0, "annotation": "non-ribosomal_peptide_synthetase"}], ["input|c6|2589209-2595680|+|ctg1_2570|", 21, {"blastscore": 2002, "name": "IAW_RS12540", "end": 2472382, "genecluster": "NZ_KB976107_c6", "start": 2457500, "perc_coverage": 97.03153988868274, "perc_ident": 51, "strand": "-", "locus_tag": "WP_016077707.1", "evalue": 0.0, "annotation": "non-ribosomal_peptide_synthetase"}], ["input|c6|2595676-2610559|+|ctg1_2571|", 22, {"blastscore": 9872, "name": "IAW_RS12540", "end": 2472382, "genecluster": "NZ_KB976107_c6", "start": 2457500, "perc_coverage": 100.0, "perc_ident": 99, "strand": "-", "locus_tag": "WP_016077707.1", "evalue": 0.0, "annotation": "non-ribosomal_peptide_synthetase"}], ["input|c6|2595676-2610559|+|ctg1_2571|", 22, {"blastscore": 2044, "name": "IAW_RS12545", "end": 2478849, "genecluster": "NZ_KB976107_c6", "start": 2472379, "perc_coverage": 42.177419354838705, "perc_ident": 51, "strand": "-", "locus_tag": "WP_016077708.1", "evalue": 0.0, "annotation": "non-ribosomal_peptide_synthetase"}], ["input|c6|2610999-2611626|+|ctg1_2572|", 23, {"blastscore": 420, "name": "IAW_RS12535", "end": 2457137, "genecluster": "NZ_KB976107_c6", "start": 2456433, "perc_coverage": 100.0, "perc_ident": 99, "strand": "-", "locus_tag": "WP_033668848.1", "evalue": 1.6e-115, "annotation": "4'-phosphopantetheinyl_transferase"}], ["input|c6|2611612-2612335|+|ctg1_2573|", 24, {"blastscore": 492, "name": "IAW_RS12530", "end": 2456446, "genecluster": "NZ_KB976107_c6", "start": 2455724, "perc_coverage": 100.0, "perc_ident": 100, "strand": "-", "locus_tag": "WP_001172926.1", "evalue": 2.2e-137, "annotation": "thioesterase"}], ["input|c6|2612721-2613486|+|ctg1_2574|", 25, {"blastscore": 490, "name": "IAW_RS12525", "end": 2455337, "genecluster": "NZ_KB976107_c6", "start": 2454573, "perc_coverage": 100.0, "perc_ident": 100, "strand": "-", "locus_tag": "WP_016077705.1", "evalue": 1.1e-136, "annotation": "SDR_family_oxidoreductase"}], ["input|c6|2613745-2614231|+|ctg1_2575|", 26, {"blastscore": 320, "name": "IAW_RS12520", "end": 2454313, "genecluster": "NZ_KB976107_c6", "start": 2453828, "perc_coverage": 100.0, "perc_ident": 100, "strand": "-", "locus_tag": "WP_000272949.1", "evalue": 9.9e-86, "annotation": "DUF4879_domain-containing_protein"}], ["input|c6|2614729-2616691|+|ctg1_2576|", 27, {"blastscore": 1305, "name": "IAW_RS12515", "end": 2453329, "genecluster": "NZ_KB976107_c6", "start": 2451368, "perc_coverage": 100.0, "perc_ident": 100, "strand": "-", "locus_tag": "WP_000477422.1", "evalue": 0.0, "annotation": "DUF3472_domain-containing_protein"}], ["input|c6|2617050-2617461|+|ctg1_2577|", 28, {"blastscore": 272, "name": "IAW_RS12510", "end": 2451008, "genecluster": "NZ_KB976107_c6", "start": 2450598, "perc_coverage": 100.0, "perc_ident": 100, "strand": "-", "locus_tag": "WP_000592185.1", "evalue": 2e-71, "annotation": "hypothetical_protein"}], ["input|c6|2618931-2619261|+|ctg1_2578|", 29, {"blastscore": 240, "name": "IAW_RS12505", "end": 2449128, "genecluster": "NZ_KB976107_c6", "start": 2448799, "perc_coverage": 100.0, "perc_ident": 100, "strand": "-", "locus_tag": "WP_000240601.1", "evalue": 6.8e-62, "annotation": "hypothetical_protein"}], ["input|c6|2619282-2619414|+|ctg1_2579|", 30, {"blastscore": 96, "name": "IAW_RS12500", "end": 2448777, "genecluster": "NZ_KB976107_c6", "start": 2448646, "perc_coverage": 100.0, "perc_ident": 100, "strand": "-", "locus_tag": "WP_000627209.1", "evalue": 8.1e-19, "annotation": "hypothetical_protein"}], ["input|c6|2619449-2620058|+|ctg1_2580|", 31, {"blastscore": 436, "name": "IAW_RS12495", "end": 2448610, "genecluster": "NZ_KB976107_c6", "start": 2448002, "perc_coverage": 100.0, "perc_ident": 100, "strand": "-", "locus_tag": "WP_015945781.1", "evalue": 2e-120, "annotation": "2'-5'_RNA_ligase"}], ["input|c6|2620175-2621120|-|ctg1_2581|", 32, {"blastscore": 582, "name": "IAW_RS12490", "end": 2447884, "genecluster": "NZ_KB976107_c6", "start": 2446940, "perc_coverage": 100.0, "perc_ident": 98, "strand": "+", "locus_tag": "WP_016077704.1", "evalue": 2.1e-164, "annotation": "class_A_beta-lactamase"}], ["input|c6|2622497-2623079|+|ctg1_2582|", 33, {"blastscore": 379, "name": "IAW_RS12480", "end": 2445560, "genecluster": "NZ_KB976107_c6", "start": 2444913, "perc_coverage": 98.44559585492227, "perc_ident": 100, "strand": "-", "locus_tag": "WP_000655722.1", "evalue": 1.7e-103, "annotation": "hypothetical_protein"}], ["input|c6|2625979-2626486|+|ctg1_2585|", 35, {"blastscore": 354, "name": "IAW_RS12475", "end": 2444603, "genecluster": "NZ_KB976107_c6", "start": 2444097, "perc_coverage": 100.0, "perc_ident": 99, "strand": "-", "locus_tag": "WP_016077703.1", "evalue": 5e-96, "annotation": "N-acetyltransferase"}], ["input|c6|2626950-2627340|+|ctg1_2586|", 36, {"blastscore": 163, "name": "IAW_RS12470", "end": 2443632, "genecluster": "NZ_KB976107_c6", "start": 2443243, "perc_coverage": 100.0, "perc_ident": 100, "strand": "-", "locus_tag": "WP_000287582.1", "evalue": 1.2e-38, "annotation": "hypothetical_protein"}], ["input|c6|2627549-2628026|+|ctg1_2587|", 37, {"blastscore": 311, "name": "IAW_RS12465", "end": 2443033, "genecluster": "NZ_KB976107_c6", "start": 2442557, "perc_coverage": 100.0, "perc_ident": 99, "strand": "-", "locus_tag": "WP_016077702.1", "evalue": 4.5e-83, "annotation": "N-acetyltransferase"}], ["input|c6|2628737-2630057|+|ctg1_2588|", 38, {"blastscore": 878, "name": "IAW_RS12460", "end": 2441845, "genecluster": "NZ_KB976107_c6", "start": 2440517, "perc_coverage": 99.54441913439635, "perc_ident": 100, "strand": "-", "locus_tag": "WP_000259078.1", "evalue": 2.6e-253, "annotation": "nucleotide_sugar_dehydrogenase"}]], "hits": 37, "core_gene_hits": 3, "blast_score": 38958.0, "core_bonus": 3}], [{"proteins": ["WP_000191905.1", "WP_000594159.1", "WP_079246282.1", "WP_000624981.1", "WP_003307037.1", "WP_000852629.1", "WP_000712655.1", "WP_000287540.1", "WP_016077711.1", "WP_000517276.1", "WP_000821942.1", "WP_000397974.1", "WP_000842214.1", "WP_001032355.1", "WP_042598004.1", "WP_000682536.1", "WP_000677655.1", "WP_080117657.1", "WP_003263424.1", "WP_000858612.1", "WP_044797957.1", "WP_016077708.1", "WP_044797958.1", "WP_033668848.1", "WP_001172926.1", "WP_016077705.1", "WP_000272949.1", "WP_074625209.1", "WP_042598010.1", "WP_000592185.1", "WP_000240601.1", "WP_000627209.1", "WP_015945781.1", "WP_016077704.1", "WP_000711426.1", "WP_000514633.1", "WP_044797960.1", "WP_016077703.1", "WP_044797962.1", "WP_016077702.1", "WP_000259078.1", "WP_000229112.1", "WP_000690425.1"], "tags": ["SD98_RS12720", "SD98_RS12725", "SD98_RS32605", "SD98_RS12730", "SD98_RS12735", "SD98_RS12740", "SD98_RS12745", "SD98_RS12750", "SD98_RS12755", "SD98_RS12760", "SD98_RS12765", "SD98_RS12770", "SD98_RS12775", "SD98_RS12780", "SD98_RS12785", "SD98_RS12790", "SD98_RS12795", "SD98_RS12800", "SD98_RS12805", "SD98_RS12810", "SD98_RS12815", "SD98_RS12820", "SD98_RS12825", "SD98_RS12830", "SD98_RS12835", "SD98_RS12840", "SD98_RS12845", "SD98_RS32610", "SD98_RS12850", "SD98_RS12855", "SD98_RS12860", "SD98_RS12865", "SD98_RS12870", "SD98_RS12875", "SD98_RS32615", "SD98_RS12880", "SD98_RS12885", "SD98_RS12890", "SD98_RS12895", "SD98_RS12900", "SD98_RS12905", "SD98_RS12910", "SD98_RS12915"], "cluster_label": "c6", "description": "Bacillus thuringiensis serovar morrisoni strain BGSC 4AA1, complete genome", "accession": "NZ_CP010577", "cluster_type": "nrps"}, {"synteny_score": 30, "pairings": [["input|c6|2565760-2566243|+|ctg1_2550|", 1, {"blastscore": 321, "name": "SD98_RS12720", "end": 2423539, "genecluster": "NZ_CP010577_c6", "start": 2423057, "perc_coverage": 100.0, "perc_ident": 100, "strand": "+", "locus_tag": "WP_000191905.1", "evalue": 7.6e-86, "annotation": "MarR_family_transcriptional_regulator"}], ["input|c6|2566408-2567146|+|ctg1_2551|", 2, {"blastscore": 504, "name": "SD98_RS12725", "end": 2424442, "genecluster": "NZ_CP010577_c6", "start": 2423705, "perc_coverage": 100.0, "perc_ident": 100, "strand": "+", "locus_tag": "WP_000594159.1", "evalue": 5.6e-141, "annotation": "2,3-bisphosphoglycerate-dependent_phosphoglycerate_mutase"}], ["input|c6|2567384-2568122|+|ctg1_2552|", 3, {"blastscore": 475, "name": "SD98_RS12730", "end": 2425418, "genecluster": "NZ_CP010577_c6", "start": 2424681, "perc_coverage": 100.0, "perc_ident": 100, "strand": "+", "locus_tag": "WP_000624981.1", "evalue": 4.8e-132, "annotation": "stage_II_sporulation_protein_SB"}], ["input|c6|2568234-2568363|+|ctg1_2553|", 4, {"blastscore": 82, "name": "SD98_RS12735", "end": 2425659, "genecluster": "NZ_CP010577_c6", "start": 2425522, "perc_coverage": 100.0, "perc_ident": 100, "strand": "+", "locus_tag": "WP_003307037.1", "evalue": 9.1e-15, "annotation": "hypothetical_protein"}], ["input|c6|2568435-2568612|+|ctg1_2554|", 5, {"blastscore": 109, "name": "SD98_RS12740", "end": 2425908, "genecluster": "NZ_CP010577_c6", "start": 2425732, "perc_coverage": 100.0, "perc_ident": 100, "strand": "+", "locus_tag": "WP_000852629.1", "evalue": 1.3e-22, "annotation": "stage_II_sporulation_protein_SB"}], ["input|c6|2568630-2569020|-|ctg1_2555|", 6, {"blastscore": 255, "name": "SD98_RS12745", "end": 2426316, "genecluster": "NZ_CP010577_c6", "start": 2425927, "perc_coverage": 100.0, "perc_ident": 100, "strand": "-", "locus_tag": "WP_000712655.1", "evalue": 3.1e-66, "annotation": "hypothetical_protein"}], ["input|c6|2569231-2570701|+|ctg1_2556|", 7, {"blastscore": 962, "name": "SD98_RS12750", "end": 2427997, "genecluster": "NZ_CP010577_c6", "start": 2426528, "perc_coverage": 100.0, "perc_ident": 100, "strand": "+", "locus_tag": "WP_000287540.1", "evalue": 2e-278, "annotation": "aminoacyl-histidine_dipeptidase"}], ["input|c6|2571013-2571823|+|ctg1_2557|", 8, {"blastscore": 558, "name": "SD98_RS12755", "end": 2429119, "genecluster": "NZ_CP010577_c6", "start": 2428310, "perc_coverage": 100.0, "perc_ident": 99, "strand": "+", "locus_tag": "WP_016077711.1", "evalue": 3.6e-157, "annotation": "hypothetical_protein"}], ["input|c6|2571848-2572454|+|ctg1_2558|", 9, {"blastscore": 378, "name": "SD98_RS12760", "end": 2429750, "genecluster": "NZ_CP010577_c6", "start": 2429145, "perc_coverage": 100.0, "perc_ident": 98, "strand": "+", "locus_tag": "WP_000517276.1", "evalue": 5e-103, "annotation": "hypothetical_protein"}], ["input|c6|2572594-2572846|-|ctg1_2559|", 10, {"blastscore": 169, "name": "SD98_RS12765", "end": 2430142, "genecluster": "NZ_CP010577_c6", "start": 2429891, "perc_coverage": 100.0, "perc_ident": 100, "strand": "-", "locus_tag": "WP_000821942.1", "evalue": 1.9e-40, "annotation": "DNA-binding_response_regulator"}], ["input|c6|2573223-2574102|+|ctg1_2560|", 11, {"blastscore": 561, "name": "SD98_RS12770", "end": 2431398, "genecluster": "NZ_CP010577_c6", "start": 2430520, "perc_coverage": 100.0, "perc_ident": 100, "strand": "+", "locus_tag": "WP_000397974.1", "evalue": 7.9e-158, "annotation": "XRE_family_transcriptional_regulator"}], ["input|c6|2574242-2574521|+|ctg1_2561|", 12, {"blastscore": 177, "name": "SD98_RS12775", "end": 2431817, "genecluster": "NZ_CP010577_c6", "start": 2431539, "perc_coverage": 100.0, "perc_ident": 100, "strand": "+", "locus_tag": "WP_000842214.1", "evalue": 5.9e-43, "annotation": "AbrB/MazE/SpoVT_family_DNA-binding_domain-containing_protein"}], ["input|c6|2575132-2576383|+|ctg1_2562|", 13, {"blastscore": 848, "name": "SD98_RS12780", "end": 2433679, "genecluster": "NZ_CP010577_c6", "start": 2432429, "perc_coverage": 100.0, "perc_ident": 100, "strand": "+", "locus_tag": "WP_001032355.1", "evalue": 3.5e-244, "annotation": "hypothetical_protein"}], ["input|c6|2576450-2577209|+|ctg1_2563|", 14, {"blastscore": 465, "name": "SD98_RS12785", "end": 2434505, "genecluster": "NZ_CP010577_c6", "start": 2433747, "perc_coverage": 100.0, "perc_ident": 100, "strand": "+", "locus_tag": "WP_042598004.1", "evalue": 3.9e-129, "annotation": "hypothetical_protein"}], ["input|c6|2577461-2578121|+|ctg1_2564|", 15, {"blastscore": 464, "name": "SD98_RS12790", "end": 2435417, "genecluster": "NZ_CP010577_c6", "start": 2434758, "perc_coverage": 100.0, "perc_ident": 100, "strand": "+", "locus_tag": "WP_000682536.1", "evalue": 5.8e-129, "annotation": "antibiotic_acetyltransferase"}], ["input|c6|2578602-2579916|+|ctg1_2565|", 16, {"blastscore": 852, "name": "SD98_RS12795", "end": 2437213, "genecluster": "NZ_CP010577_c6", "start": 2435900, "perc_coverage": 100.0, "perc_ident": 99, "strand": "+", "locus_tag": "WP_000677655.1", "evalue": 1.5e-245, "annotation": "D-alanyl-D-alanine_carboxypeptidase"}], ["input|c6|2580412-2581522|+|ctg1_2566|", 17, {"blastscore": 716, "name": "SD98_RS12800", "end": 2438819, "genecluster": "NZ_CP010577_c6", "start": 2437671, "perc_coverage": 100.0, "perc_ident": 100, "strand": "+", "locus_tag": "WP_080117657.1", "evalue": 1.9e-204, "annotation": "acyltransferase"}], ["input|c6|2581724-2582315|+|ctg1_2567|", 18, {"blastscore": 401, "name": "SD98_RS12805", "end": 2439612, "genecluster": "NZ_CP010577_c6", "start": 2438980, "perc_coverage": 100.0, "perc_ident": 100, "strand": "+", "locus_tag": "WP_003263424.1", "evalue": 5.4e-110, "annotation": "SGNH/GDSL_hydrolase_family_protein"}], ["input|c6|2583383-2584637|+|ctg1_2568|", 19, {"blastscore": 798, "name": "SD98_RS12810", "end": 2441933, "genecluster": "NZ_CP010577_c6", "start": 2440680, "perc_coverage": 100.0, "perc_ident": 100, "strand": "+", "locus_tag": "WP_000858612.1", "evalue": 3.2e-229, "annotation": "MFS_transporter"}], ["input|c6|2584650-2589207|+|ctg1_2569|", 20, {"blastscore": 3033, "name": "SD98_RS12815", "end": 2446503, "genecluster": "NZ_CP010577_c6", "start": 2441947, "perc_coverage": 100.0, "perc_ident": 100, "strand": "+", "locus_tag": "WP_044797957.1", "evalue": 0.0, "annotation": "non-ribosomal_peptide_synthetase"}], ["input|c6|2584650-2589207|+|ctg1_2569|", 20, {"blastscore": 1223, "name": "SD98_RS12825", "end": 2467855, "genecluster": "NZ_CP010577_c6", "start": 2452973, "perc_coverage": 101.18577075098814, "perc_ident": 46, "strand": "+", "locus_tag": "WP_044797958.1", "evalue": 0.0, "annotation": "non-ribosomal_peptide_synthetase"}], ["input|c6|2584650-2589207|+|ctg1_2569|", 20, {"blastscore": 671, "name": "SD98_RS12820", "end": 2452976, "genecluster": "NZ_CP010577_c6", "start": 2446506, "perc_coverage": 95.12516469038208, "perc_ident": 32, "strand": "+", "locus_tag": "WP_016077708.1", "evalue": 2.8e-190, "annotation": "non-ribosomal_peptide_synthetase"}], ["input|c6|2589209-2595680|+|ctg1_2570|", 21, {"blastscore": 4279, "name": "SD98_RS12820", "end": 2452976, "genecluster": "NZ_CP010577_c6", "start": 2446506, "perc_coverage": 100.0, "perc_ident": 100, "strand": "+", "locus_tag": "WP_016077708.1", "evalue": 0.0, "annotation": "non-ribosomal_peptide_synthetase"}], ["input|c6|2589209-2595680|+|ctg1_2570|", 21, {"blastscore": 2002, "name": "SD98_RS12825", "end": 2467855, "genecluster": "NZ_CP010577_c6", "start": 2452973, "perc_coverage": 97.03153988868274, "perc_ident": 51, "strand": "+", "locus_tag": "WP_044797958.1", "evalue": 0.0, "annotation": "non-ribosomal_peptide_synthetase"}], ["input|c6|2595676-2610559|+|ctg1_2571|", 22, {"blastscore": 9870, "name": "SD98_RS12825", "end": 2467855, "genecluster": "NZ_CP010577_c6", "start": 2452973, "perc_coverage": 100.0, "perc_ident": 99, "strand": "+", "locus_tag": "WP_044797958.1", "evalue": 0.0, "annotation": "non-ribosomal_peptide_synthetase"}], ["input|c6|2595676-2610559|+|ctg1_2571|", 22, {"blastscore": 2044, "name": "SD98_RS12820", "end": 2452976, "genecluster": "NZ_CP010577_c6", "start": 2446506, "perc_coverage": 42.177419354838705, "perc_ident": 51, "strand": "+", "locus_tag": "WP_016077708.1", "evalue": 0.0, "annotation": "non-ribosomal_peptide_synthetase"}], ["input|c6|2610999-2611626|+|ctg1_2572|", 23, {"blastscore": 420, "name": "SD98_RS12830", "end": 2468922, "genecluster": "NZ_CP010577_c6", "start": 2468218, "perc_coverage": 100.0, "perc_ident": 99, "strand": "+", "locus_tag": "WP_033668848.1", "evalue": 1.6e-115, "annotation": "4'-phosphopantetheinyl_transferase"}], ["input|c6|2611612-2612335|+|ctg1_2573|", 24, {"blastscore": 492, "name": "SD98_RS12835", "end": 2469631, "genecluster": "NZ_CP010577_c6", "start": 2468909, "perc_coverage": 100.0, "perc_ident": 100, "strand": "+", "locus_tag": "WP_001172926.1", "evalue": 2.2e-137, "annotation": "thioesterase"}], ["input|c6|2612721-2613486|+|ctg1_2574|", 25, {"blastscore": 490, "name": "SD98_RS12840", "end": 2470782, "genecluster": "NZ_CP010577_c6", "start": 2470018, "perc_coverage": 100.0, "perc_ident": 100, "strand": "+", "locus_tag": "WP_016077705.1", "evalue": 1.1e-136, "annotation": "SDR_family_oxidoreductase"}], ["input|c6|2613745-2614231|+|ctg1_2575|", 26, {"blastscore": 320, "name": "SD98_RS12845", "end": 2471527, "genecluster": "NZ_CP010577_c6", "start": 2471042, "perc_coverage": 100.0, "perc_ident": 100, "strand": "+", "locus_tag": "WP_000272949.1", "evalue": 9.9e-86, "annotation": "DUF4879_domain-containing_protein"}], ["input|c6|2614729-2616691|+|ctg1_2576|", 27, {"blastscore": 1302, "name": "SD98_RS12850", "end": 2473987, "genecluster": "NZ_CP010577_c6", "start": 2472026, "perc_coverage": 100.0, "perc_ident": 100, "strand": "+", "locus_tag": "WP_042598010.1", "evalue": 0.0, "annotation": "chitin-binding_protein"}], ["input|c6|2617050-2617461|+|ctg1_2577|", 28, {"blastscore": 272, "name": "SD98_RS12855", "end": 2474757, "genecluster": "NZ_CP010577_c6", "start": 2474347, "perc_coverage": 100.0, "perc_ident": 100, "strand": "+", "locus_tag": "WP_000592185.1", "evalue": 2e-71, "annotation": "hypothetical_protein"}], ["input|c6|2618931-2619261|+|ctg1_2578|", 29, {"blastscore": 240, "name": "SD98_RS12860", "end": 2476556, "genecluster": "NZ_CP010577_c6", "start": 2476227, "perc_coverage": 100.0, "perc_ident": 100, "strand": "+", "locus_tag": "WP_000240601.1", "evalue": 6.8e-62, "annotation": "hypothetical_protein"}], ["input|c6|2619282-2619414|+|ctg1_2579|", 30, {"blastscore": 96, "name": "SD98_RS12865", "end": 2476709, "genecluster": "NZ_CP010577_c6", "start": 2476578, "perc_coverage": 100.0, "perc_ident": 100, "strand": "+", "locus_tag": "WP_000627209.1", "evalue": 8.1e-19, "annotation": "hypothetical_protein"}], ["input|c6|2619449-2620058|+|ctg1_2580|", 31, {"blastscore": 436, "name": "SD98_RS12870", "end": 2477353, "genecluster": "NZ_CP010577_c6", "start": 2476745, "perc_coverage": 100.0, "perc_ident": 100, "strand": "+", "locus_tag": "WP_015945781.1", "evalue": 2e-120, "annotation": "2'-5'_RNA_ligase"}], ["input|c6|2620175-2621120|-|ctg1_2581|", 32, {"blastscore": 582, "name": "SD98_RS12875", "end": 2478415, "genecluster": "NZ_CP010577_c6", "start": 2477471, "perc_coverage": 100.0, "perc_ident": 98, "strand": "-", "locus_tag": "WP_016077704.1", "evalue": 2.1e-164, "annotation": "class_A_beta-lactamase"}], ["input|c6|2622497-2623079|+|ctg1_2582|", 33, {"blastscore": 379, "name": "SD98_RS12885", "end": 2480442, "genecluster": "NZ_CP010577_c6", "start": 2479795, "perc_coverage": 98.44559585492227, "perc_ident": 100, "strand": "+", "locus_tag": "WP_044797960.1", "evalue": 1.7e-103, "annotation": "antigen"}], ["input|c6|2625979-2626486|+|ctg1_2585|", 35, {"blastscore": 354, "name": "SD98_RS12890", "end": 2481254, "genecluster": "NZ_CP010577_c6", "start": 2480748, "perc_coverage": 100.0, "perc_ident": 99, "strand": "+", "locus_tag": "WP_016077703.1", "evalue": 5e-96, "annotation": "N-acetyltransferase"}], ["input|c6|2626950-2627340|+|ctg1_2586|", 36, {"blastscore": 162, "name": "SD98_RS12895", "end": 2482108, "genecluster": "NZ_CP010577_c6", "start": 2481719, "perc_coverage": 100.0, "perc_ident": 99, "strand": "+", "locus_tag": "WP_044797962.1", "evalue": 3.6e-38, "annotation": "hypothetical_protein"}], ["input|c6|2627549-2628026|+|ctg1_2587|", 37, {"blastscore": 311, "name": "SD98_RS12900", "end": 2482794, "genecluster": "NZ_CP010577_c6", "start": 2482318, "perc_coverage": 100.0, "perc_ident": 99, "strand": "+", "locus_tag": "WP_016077702.1", "evalue": 4.5e-83, "annotation": "N-acetyltransferase"}], ["input|c6|2628737-2630057|+|ctg1_2588|", 38, {"blastscore": 878, "name": "SD98_RS12905", "end": 2484834, "genecluster": "NZ_CP010577_c6", "start": 2483506, "perc_coverage": 99.54441913439635, "perc_ident": 100, "strand": "+", "locus_tag": "WP_000259078.1", "evalue": 2.6e-253, "annotation": "nucleotide_sugar_dehydrogenase"}]], "hits": 37, "core_gene_hits": 3, "blast_score": 38951.0, "core_bonus": 3}], [{"proteins": ["WP_000449977.1", "WP_000690425.1", "WP_000229112.1", "WP_000259078.1", "WP_000422453.1", "WP_000287582.1", "WP_000470152.1", "WP_000655722.1", "WP_000514632.1", "WP_000711426.1", "WP_000289420.1", "WP_015945781.1", "WP_000627209.1", "WP_000240601.1", "WP_000592185.1", "WP_074789514.1", "WP_074625209.1", "WP_000272949.1", "WP_001037509.1", "WP_001172926.1", "WP_000701224.1", "WP_074789517.1", "WP_074789520.1", "WP_000180454.1", "WP_000858612.1", "WP_003263424.1", "WP_003282126.1", "WP_074789522.1", "WP_000682536.1", "WP_042598004.1", "WP_001032355.1", "WP_000842214.1", "WP_000397978.1", "WP_000821942.1", "WP_074789525.1", "WP_074789528.1", "WP_074789531.1", "WP_000713872.1", "WP_000852629.1", "WP_001999836.1", "WP_000624982.1", "WP_074047530.1", "WP_000594153.1", "WP_000191889.1"], "tags": ["BMZ34_RS07505", "BMZ34_RS07510", "BMZ34_RS07515", "BMZ34_RS07520", "BMZ34_RS07525", "BMZ34_RS07530", "BMZ34_RS07535", "BMZ34_RS07540", "BMZ34_RS07545", "BMZ34_RS30060", "BMZ34_RS07550", "BMZ34_RS07555", "BMZ34_RS07560", "BMZ34_RS07565", "BMZ34_RS07575", "BMZ34_RS07580", "BMZ34_RS07585", "BMZ34_RS07590", "BMZ34_RS07595", "BMZ34_RS07600", "BMZ34_RS07605", "BMZ34_RS07610", "BMZ34_RS07615", "BMZ34_RS07620", "BMZ34_RS07625", "BMZ34_RS07630", "BMZ34_RS07635", "BMZ34_RS07640", "BMZ34_RS07645", "BMZ34_RS07650", "BMZ34_RS07655", "BMZ34_RS07660", "BMZ34_RS07665", "BMZ34_RS07670", "BMZ34_RS07675", "BMZ34_RS07680", "BMZ34_RS07685", "BMZ34_RS07690", "BMZ34_RS30065", "BMZ34_RS07695", "BMZ34_RS07700", "BMZ34_RS30070", "BMZ34_RS07705", "BMZ34_RS07710"], "cluster_label": "c8", "description": "Bacillus thuringiensis strain DAR 81934, whole genome shotgun sequence", "accession": "NZ_FNYB01000003", "cluster_type": "nrps"}, {"synteny_score": 30, "pairings": [["input|c6|2565760-2566243|+|ctg1_2550|", 1, {"blastscore": 313, "name": "BMZ34_RS07710", "end": 82683, "genecluster": "NZ_FNYB01000003_c8", "start": 82201, "perc_coverage": 100.0, "perc_ident": 97, "strand": "-", "locus_tag": "WP_000191889.1", "evalue": 1.2e-83, "annotation": "MarR_family_transcriptional_regulator"}], ["input|c6|2566408-2567146|+|ctg1_2551|", 2, {"blastscore": 496, "name": "BMZ34_RS07705", "end": 82034, "genecluster": "NZ_FNYB01000003_c8", "start": 81297, "perc_coverage": 100.0, "perc_ident": 98, "strand": "-", "locus_tag": "WP_000594153.1", "evalue": 1.5e-138, "annotation": "2,3-bisphosphoglycerate-dependent_phosphoglycerate_mutase"}], ["input|c6|2567384-2568122|+|ctg1_2552|", 3, {"blastscore": 472, "name": "BMZ34_RS07700", "end": 81058, "genecluster": "NZ_FNYB01000003_c8", "start": 80321, "perc_coverage": 100.0, "perc_ident": 99, "strand": "-", "locus_tag": "WP_000624982.1", "evalue": 3.1e-131, "annotation": "stage_II_sporulation_protein_SA"}], ["input|c6|2568234-2568363|+|ctg1_2553|", 4, {"blastscore": 81, "name": "BMZ34_RS07695", "end": 80217, "genecluster": "NZ_FNYB01000003_c8", "start": 80080, "perc_coverage": 100.0, "perc_ident": 98, "strand": "-", "locus_tag": "WP_001999836.1", "evalue": 2.6e-14, "annotation": "hypothetical_protein"}], ["input|c6|2568435-2568612|+|ctg1_2554|", 5, {"blastscore": 109, "name": "BMZ34_RS30065", "end": 80007, "genecluster": "NZ_FNYB01000003_c8", "start": 79831, "perc_coverage": 100.0, "perc_ident": 100, "strand": "-", "locus_tag": "WP_000852629.1", "evalue": 1.3e-22, "annotation": "stage_II_sporulation_protein_SB"}], ["input|c6|2568630-2569020|-|ctg1_2555|", 6, {"blastscore": 232, "name": "BMZ34_RS07690", "end": 79811, "genecluster": "NZ_FNYB01000003_c8", "start": 79422, "perc_coverage": 100.0, "perc_ident": 90, "strand": "+", "locus_tag": "WP_000713872.1", "evalue": 2.2e-59, "annotation": "DUF1093_domain-containing_protein"}], ["input|c6|2569231-2570701|+|ctg1_2556|", 7, {"blastscore": 959, "name": "BMZ34_RS07685", "end": 79210, "genecluster": "NZ_FNYB01000003_c8", "start": 77741, "perc_coverage": 100.0, "perc_ident": 100, "strand": "-", "locus_tag": "WP_074789531.1", "evalue": 1.7e-277, "annotation": "aminoacyl-histidine_dipeptidase"}], ["input|c6|2571013-2571823|+|ctg1_2557|", 8, {"blastscore": 531, "name": "BMZ34_RS07680", "end": 77428, "genecluster": "NZ_FNYB01000003_c8", "start": 76616, "perc_coverage": 100.3717472118959, "perc_ident": 96, "strand": "-", "locus_tag": "WP_074789528.1", "evalue": 6.2e-149, "annotation": "hypothetical_protein"}], ["input|c6|2571848-2572454|+|ctg1_2558|", 9, {"blastscore": 380, "name": "BMZ34_RS07675", "end": 76590, "genecluster": "NZ_FNYB01000003_c8", "start": 75985, "perc_coverage": 100.0, "perc_ident": 99, "strand": "-", "locus_tag": "WP_074789525.1", "evalue": 1.3e-103, "annotation": "hypothetical_protein"}], ["input|c6|2572594-2572846|-|ctg1_2559|", 10, {"blastscore": 169, "name": "BMZ34_RS07670", "end": 75844, "genecluster": "NZ_FNYB01000003_c8", "start": 75593, "perc_coverage": 100.0, "perc_ident": 100, "strand": "+", "locus_tag": "WP_000821942.1", "evalue": 1.9e-40, "annotation": "DNA-binding_response_regulator"}], ["input|c6|2573223-2574102|+|ctg1_2560|", 11, {"blastscore": 562, "name": "BMZ34_RS07665", "end": 75215, "genecluster": "NZ_FNYB01000003_c8", "start": 74337, "perc_coverage": 100.0, "perc_ident": 100, "strand": "-", "locus_tag": "WP_000397978.1", "evalue": 2.7e-158, "annotation": "transcriptional_regulator"}], ["input|c6|2574242-2574521|+|ctg1_2561|", 12, {"blastscore": 177, "name": "BMZ34_RS07660", "end": 74196, "genecluster": "NZ_FNYB01000003_c8", "start": 73918, "perc_coverage": 100.0, "perc_ident": 100, "strand": "-", "locus_tag": "WP_000842214.1", "evalue": 5.9e-43, "annotation": "AbrB/MazE/SpoVT_family_DNA-binding_domain-containing_protein"}], ["input|c6|2575132-2576383|+|ctg1_2562|", 13, {"blastscore": 848, "name": "BMZ34_RS07655", "end": 73306, "genecluster": "NZ_FNYB01000003_c8", "start": 72056, "perc_coverage": 100.0, "perc_ident": 100, "strand": "-", "locus_tag": "WP_001032355.1", "evalue": 3.5e-244, "annotation": "hypothetical_protein"}], ["input|c6|2576450-2577209|+|ctg1_2563|", 14, {"blastscore": 465, "name": "BMZ34_RS07650", "end": 71988, "genecluster": "NZ_FNYB01000003_c8", "start": 71230, "perc_coverage": 100.0, "perc_ident": 100, "strand": "-", "locus_tag": "WP_042598004.1", "evalue": 3.9e-129, "annotation": "hypothetical_protein"}], ["input|c6|2577461-2578121|+|ctg1_2564|", 15, {"blastscore": 464, "name": "BMZ34_RS07645", "end": 70977, "genecluster": "NZ_FNYB01000003_c8", "start": 70318, "perc_coverage": 100.0, "perc_ident": 100, "strand": "-", "locus_tag": "WP_000682536.1", "evalue": 5.8e-129, "annotation": "antibiotic_acetyltransferase"}], ["input|c6|2578602-2579916|+|ctg1_2565|", 16, {"blastscore": 851, "name": "BMZ34_RS07640", "end": 69840, "genecluster": "NZ_FNYB01000003_c8", "start": 68527, "perc_coverage": 100.0, "perc_ident": 99, "strand": "-", "locus_tag": "WP_074789522.1", "evalue": 3.4e-245, "annotation": "D-alanyl-D-alanine_carboxypeptidase"}], ["input|c6|2580412-2581522|+|ctg1_2566|", 17, {"blastscore": 717, "name": "BMZ34_RS07635", "end": 68069, "genecluster": "NZ_FNYB01000003_c8", "start": 66921, "perc_coverage": 100.0, "perc_ident": 100, "strand": "-", "locus_tag": "WP_003282126.1", "evalue": 1.1e-204, "annotation": "acyltransferase"}], ["input|c6|2581724-2582315|+|ctg1_2567|", 18, {"blastscore": 401, "name": "BMZ34_RS07630", "end": 66760, "genecluster": "NZ_FNYB01000003_c8", "start": 66128, "perc_coverage": 100.0, "perc_ident": 100, "strand": "-", "locus_tag": "WP_003263424.1", "evalue": 5.4e-110, "annotation": "SGNH/GDSL_hydrolase_family_protein"}], ["input|c6|2583383-2584637|+|ctg1_2568|", 19, {"blastscore": 798, "name": "BMZ34_RS07625", "end": 65058, "genecluster": "NZ_FNYB01000003_c8", "start": 63805, "perc_coverage": 100.0, "perc_ident": 100, "strand": "-", "locus_tag": "WP_000858612.1", "evalue": 3.2e-229, "annotation": "MFS_transporter"}], ["input|c6|2584650-2589207|+|ctg1_2569|", 20, {"blastscore": 3036, "name": "BMZ34_RS07620", "end": 63791, "genecluster": "NZ_FNYB01000003_c8", "start": 59235, "perc_coverage": 100.0, "perc_ident": 100, "strand": "-", "locus_tag": "WP_000180454.1", "evalue": 0.0, "annotation": "non-ribosomal_peptide_synthetase"}], ["input|c6|2584650-2589207|+|ctg1_2569|", 20, {"blastscore": 1224, "name": "BMZ34_RS07610", "end": 52765, "genecluster": "NZ_FNYB01000003_c8", "start": 37883, "perc_coverage": 101.18577075098814, "perc_ident": 46, "strand": "-", "locus_tag": "WP_074789517.1", "evalue": 0.0, "annotation": "non-ribosomal_peptide_synthetase"}], ["input|c6|2584650-2589207|+|ctg1_2569|", 20, {"blastscore": 670, "name": "BMZ34_RS07615", "end": 59232, "genecluster": "NZ_FNYB01000003_c8", "start": 52762, "perc_coverage": 95.12516469038208, "perc_ident": 32, "strand": "-", "locus_tag": "WP_074789520.1", "evalue": 4.8e-190, "annotation": "D-alanine--poly(phosphoribitol)_ligase_subunit_DltA"}], ["input|c6|2589209-2595680|+|ctg1_2570|", 21, {"blastscore": 4273, "name": "BMZ34_RS07615", "end": 59232, "genecluster": "NZ_FNYB01000003_c8", "start": 52762, "perc_coverage": 100.0, "perc_ident": 100, "strand": "-", "locus_tag": "WP_074789520.1", "evalue": 0.0, "annotation": "D-alanine--poly(phosphoribitol)_ligase_subunit_DltA"}], ["input|c6|2589209-2595680|+|ctg1_2570|", 21, {"blastscore": 2010, "name": "BMZ34_RS07610", "end": 52765, "genecluster": "NZ_FNYB01000003_c8", "start": 37883, "perc_coverage": 97.03153988868274, "perc_ident": 51, "strand": "-", "locus_tag": "WP_074789517.1", "evalue": 0.0, "annotation": "non-ribosomal_peptide_synthetase"}], ["input|c6|2595676-2610559|+|ctg1_2571|", 22, {"blastscore": 9892, "name": "BMZ34_RS07610", "end": 52765, "genecluster": "NZ_FNYB01000003_c8", "start": 37883, "perc_coverage": 100.0, "perc_ident": 100, "strand": "-", "locus_tag": "WP_074789517.1", "evalue": 0.0, "annotation": "non-ribosomal_peptide_synthetase"}], ["input|c6|2595676-2610559|+|ctg1_2571|", 22, {"blastscore": 2047, "name": "BMZ34_RS07615", "end": 59232, "genecluster": "NZ_FNYB01000003_c8", "start": 52762, "perc_coverage": 42.177419354838705, "perc_ident": 51, "strand": "-", "locus_tag": "WP_074789520.1", "evalue": 0.0, "annotation": "D-alanine--poly(phosphoribitol)_ligase_subunit_DltA"}], ["input|c6|2610999-2611626|+|ctg1_2572|", 23, {"blastscore": 421, "name": "BMZ34_RS07605", "end": 37520, "genecluster": "NZ_FNYB01000003_c8", "start": 36816, "perc_coverage": 100.0, "perc_ident": 100, "strand": "-", "locus_tag": "WP_000701224.1", "evalue": 5.3e-116, "annotation": "4'-phosphopantetheinyl_transferase"}], ["input|c6|2611612-2612335|+|ctg1_2573|", 24, {"blastscore": 492, "name": "BMZ34_RS07600", "end": 36829, "genecluster": "NZ_FNYB01000003_c8", "start": 36107, "perc_coverage": 100.0, "perc_ident": 100, "strand": "-", "locus_tag": "WP_001172926.1", "evalue": 2.2e-137, "annotation": "thioesterase"}], ["input|c6|2612721-2613486|+|ctg1_2574|", 25, {"blastscore": 492, "name": "BMZ34_RS07595", "end": 35720, "genecluster": "NZ_FNYB01000003_c8", "start": 34956, "perc_coverage": 100.0, "perc_ident": 100, "strand": "-", "locus_tag": "WP_001037509.1", "evalue": 3e-137, "annotation": "KR_domain-containing_protein"}], ["input|c6|2613745-2614231|+|ctg1_2575|", 26, {"blastscore": 320, "name": "BMZ34_RS07590", "end": 34696, "genecluster": "NZ_FNYB01000003_c8", "start": 34211, "perc_coverage": 100.0, "perc_ident": 100, "strand": "-", "locus_tag": "WP_000272949.1", "evalue": 9.9e-86, "annotation": "DUF4879_domain-containing_protein"}], ["input|c6|2614729-2616691|+|ctg1_2576|", 27, {"blastscore": 1008, "name": "BMZ34_RS07580", "end": 33712, "genecluster": "NZ_FNYB01000003_c8", "start": 32168, "perc_coverage": 78.25421133231241, "perc_ident": 98, "strand": "-", "locus_tag": "WP_074789514.1", "evalue": 4.2e-292, "annotation": "DUF3472_domain-containing_protein"}], ["input|c6|2617050-2617461|+|ctg1_2577|", 28, {"blastscore": 272, "name": "BMZ34_RS07575", "end": 31809, "genecluster": "NZ_FNYB01000003_c8", "start": 31399, "perc_coverage": 100.0, "perc_ident": 100, "strand": "-", "locus_tag": "WP_000592185.1", "evalue": 2e-71, "annotation": "hypothetical_protein"}], ["input|c6|2618931-2619261|+|ctg1_2578|", 29, {"blastscore": 240, "name": "BMZ34_RS07565", "end": 29929, "genecluster": "NZ_FNYB01000003_c8", "start": 29600, "perc_coverage": 100.0, "perc_ident": 100, "strand": "-", "locus_tag": "WP_000240601.1", "evalue": 6.8e-62, "annotation": "hypothetical_protein"}], ["input|c6|2619282-2619414|+|ctg1_2579|", 30, {"blastscore": 96, "name": "BMZ34_RS07560", "end": 29578, "genecluster": "NZ_FNYB01000003_c8", "start": 29447, "perc_coverage": 100.0, "perc_ident": 100, "strand": "-", "locus_tag": "WP_000627209.1", "evalue": 8.1e-19, "annotation": "hypothetical_protein"}], ["input|c6|2619449-2620058|+|ctg1_2580|", 31, {"blastscore": 436, "name": "BMZ34_RS07555", "end": 29411, "genecluster": "NZ_FNYB01000003_c8", "start": 28803, "perc_coverage": 100.0, "perc_ident": 100, "strand": "-", "locus_tag": "WP_015945781.1", "evalue": 2e-120, "annotation": "2'-5'_RNA_ligase"}], ["input|c6|2620175-2621120|-|ctg1_2581|", 32, {"blastscore": 582, "name": "BMZ34_RS07550", "end": 28685, "genecluster": "NZ_FNYB01000003_c8", "start": 27741, "perc_coverage": 100.0, "perc_ident": 100, "strand": "+", "locus_tag": "WP_000289420.1", "evalue": 2.1e-164, "annotation": "class_A_beta-lactamase"}], ["input|c6|2622497-2623079|+|ctg1_2582|", 33, {"blastscore": 379, "name": "BMZ34_RS07540", "end": 26361, "genecluster": "NZ_FNYB01000003_c8", "start": 25714, "perc_coverage": 98.44559585492227, "perc_ident": 100, "strand": "-", "locus_tag": "WP_000655722.1", "evalue": 1.7e-103, "annotation": "hypothetical_protein"}], ["input|c6|2625979-2626486|+|ctg1_2585|", 35, {"blastscore": 356, "name": "BMZ34_RS07535", "end": 25392, "genecluster": "NZ_FNYB01000003_c8", "start": 24886, "perc_coverage": 100.0, "perc_ident": 99, "strand": "-", "locus_tag": "WP_000470152.1", "evalue": 2.2e-96, "annotation": "N-acetyltransferase"}], ["input|c6|2626950-2627340|+|ctg1_2586|", 36, {"blastscore": 163, "name": "BMZ34_RS07530", "end": 24421, "genecluster": "NZ_FNYB01000003_c8", "start": 24032, "perc_coverage": 100.0, "perc_ident": 100, "strand": "-", "locus_tag": "WP_000287582.1", "evalue": 1.2e-38, "annotation": "hypothetical_protein"}], ["input|c6|2627549-2628026|+|ctg1_2587|", 37, {"blastscore": 314, "name": "BMZ34_RS07525", "end": 23822, "genecluster": "NZ_FNYB01000003_c8", "start": 23346, "perc_coverage": 100.0, "perc_ident": 100, "strand": "-", "locus_tag": "WP_000422453.1", "evalue": 5.3e-84, "annotation": "N-acetyltransferase"}], ["input|c6|2628737-2630057|+|ctg1_2588|", 38, {"blastscore": 878, "name": "BMZ34_RS07520", "end": 22634, "genecluster": "NZ_FNYB01000003_c8", "start": 21306, "perc_coverage": 99.54441913439635, "perc_ident": 100, "strand": "-", "locus_tag": "WP_000259078.1", "evalue": 2.6e-253, "annotation": "nucleotide_sugar_dehydrogenase"}]], "hits": 37, "core_gene_hits": 3, "blast_score": 38626.0, "core_bonus": 3}], [{"proteins": ["WP_000191889.1", "WP_016098515.1", "WP_074047530.1", "WP_000624982.1", "WP_001999836.1", "WP_000852629.1", "WP_000712655.1", "WP_000287540.1", "WP_000678376.1", "WP_000527413.1", "WP_000821942.1", "WP_000397978.1", "WP_000842214.1", "WP_001032355.1", "WP_000347990.1", "IGM_RS14025", "WP_016098518.1", "WP_003282126.1", "WP_003263424.1", "WP_016098519.1", "WP_016098520.1", "WP_016098521.1", "WP_016098522.1", "WP_000701224.1", "WP_001172926.1", "WP_001037508.1", "WP_016098523.1", "WP_074625209.1", "IGM_RS14085", "WP_000592185.1", "WP_000240601.1", "WP_000627209.1", "IGM_RS34260", "WP_016098526.1", "WP_000711426.1", "WP_000514632.1", "WP_000655722.1", "WP_000470152.1", "WP_000287582.1", "WP_016077702.1", "WP_000259078.1", "WP_000229112.1", "WP_016098527.1", "WP_016098528.1"], "tags": ["IGM_RS13955", "IGM_RS13960", "IGM_RS34250", "IGM_RS13965", "IGM_RS13970", "IGM_RS13975", "IGM_RS13980", "IGM_RS13985", "IGM_RS13990", "IGM_RS13995", "IGM_RS14000", "IGM_RS14005", "IGM_RS14010", "IGM_RS14015", "IGM_RS14020", "IGM_RS14025", "IGM_RS14030", "IGM_RS14035", "IGM_RS14040", "IGM_RS14045", "IGM_RS14050", "IGM_RS14055", "IGM_RS14060", "IGM_RS14065", "IGM_RS14070", "IGM_RS14075", "IGM_RS14080", "IGM_RS34255", "IGM_RS14085", "IGM_RS14090", "IGM_RS14095", "IGM_RS14100", "IGM_RS34260", "IGM_RS14110", "IGM_RS34265", "IGM_RS14115", "IGM_RS14120", "IGM_RS14125", "IGM_RS14130", "IGM_RS14135", "IGM_RS14140", "IGM_RS14145", "IGM_RS14150", "IGM_RS14155"], "cluster_label": "c7", "description": "Bacillus cereus HuB4-4 acqVu-supercont1.1, whole genome shotgun sequence", "accession": "NZ_KB976537", "cluster_type": "nrps"}, {"synteny_score": 30, "pairings": [["input|c6|2565760-2566243|+|ctg1_2550|", 1, {"blastscore": 313, "name": "IGM_RS13955", "end": 2816959, "genecluster": "NZ_KB976537_c7", "start": 2816477, "perc_coverage": 100.0, "perc_ident": 97, "strand": "+", "locus_tag": "WP_000191889.1", "evalue": 1.2e-83, "annotation": "MarR_family_transcriptional_regulator"}], ["input|c6|2566408-2567146|+|ctg1_2551|", 2, {"blastscore": 497, "name": "IGM_RS13960", "end": 2817863, "genecluster": "NZ_KB976537_c7", "start": 2817126, "perc_coverage": 100.0, "perc_ident": 98, "strand": "+", "locus_tag": "WP_016098515.1", "evalue": 6.9e-139, "annotation": "2,3-diphosphoglycerate-dependent_phosphoglycerate_mutase"}], ["input|c6|2567384-2568122|+|ctg1_2552|", 3, {"blastscore": 472, "name": "IGM_RS13965", "end": 2818839, "genecluster": "NZ_KB976537_c7", "start": 2818102, "perc_coverage": 100.0, "perc_ident": 99, "strand": "+", "locus_tag": "WP_000624982.1", "evalue": 3.1e-131, "annotation": "stage_II_sporulation_protein_SA"}], ["input|c6|2568234-2568363|+|ctg1_2553|", 4, {"blastscore": 81, "name": "IGM_RS13970", "end": 2819080, "genecluster": "NZ_KB976537_c7", "start": 2818943, "perc_coverage": 100.0, "perc_ident": 98, "strand": "+", "locus_tag": "WP_001999836.1", "evalue": 2.6e-14, "annotation": "hypothetical_protein"}], ["input|c6|2568435-2568612|+|ctg1_2554|", 5, {"blastscore": 109, "name": "IGM_RS13975", "end": 2819329, "genecluster": "NZ_KB976537_c7", "start": 2819153, "perc_coverage": 100.0, "perc_ident": 100, "strand": "+", "locus_tag": "WP_000852629.1", "evalue": 1.3e-22, "annotation": "stage_II_sporulation_protein_SB"}], ["input|c6|2568630-2569020|-|ctg1_2555|", 6, {"blastscore": 255, "name": "IGM_RS13980", "end": 2819737, "genecluster": "NZ_KB976537_c7", "start": 2819348, "perc_coverage": 100.0, "perc_ident": 100, "strand": "-", "locus_tag": "WP_000712655.1", "evalue": 3.1e-66, "annotation": "DUF1093_domain-containing_protein"}], ["input|c6|2569231-2570701|+|ctg1_2556|", 7, {"blastscore": 962, "name": "IGM_RS13985", "end": 2821418, "genecluster": "NZ_KB976537_c7", "start": 2819949, "perc_coverage": 100.0, "perc_ident": 100, "strand": "+", "locus_tag": "WP_000287540.1", "evalue": 2e-278, "annotation": "aminoacyl-histidine_dipeptidase"}], ["input|c6|2571013-2571823|+|ctg1_2557|", 8, {"blastscore": 565, "name": "IGM_RS13990", "end": 2822540, "genecluster": "NZ_KB976537_c7", "start": 2821731, "perc_coverage": 100.0, "perc_ident": 100, "strand": "+", "locus_tag": "WP_000678376.1", "evalue": 3.9e-159, "annotation": "hypothetical_protein"}], ["input|c6|2571848-2572454|+|ctg1_2558|", 9, {"blastscore": 385, "name": "IGM_RS13995", "end": 2823171, "genecluster": "NZ_KB976537_c7", "start": 2822566, "perc_coverage": 100.0, "perc_ident": 100, "strand": "+", "locus_tag": "WP_000527413.1", "evalue": 4.1e-105, "annotation": "hypothetical_protein"}], ["input|c6|2572594-2572846|-|ctg1_2559|", 10, {"blastscore": 169, "name": "IGM_RS14000", "end": 2823563, "genecluster": "NZ_KB976537_c7", "start": 2823312, "perc_coverage": 100.0, "perc_ident": 100, "strand": "-", "locus_tag": "WP_000821942.1", "evalue": 1.9e-40, "annotation": "DNA-binding_response_regulator"}], ["input|c6|2573223-2574102|+|ctg1_2560|", 11, {"blastscore": 562, "name": "IGM_RS14005", "end": 2824819, "genecluster": "NZ_KB976537_c7", "start": 2823941, "perc_coverage": 100.0, "perc_ident": 100, "strand": "+", "locus_tag": "WP_000397978.1", "evalue": 2.7e-158, "annotation": "transcriptional_regulator"}], ["input|c6|2574242-2574521|+|ctg1_2561|", 12, {"blastscore": 177, "name": "IGM_RS14010", "end": 2825238, "genecluster": "NZ_KB976537_c7", "start": 2824960, "perc_coverage": 100.0, "perc_ident": 100, "strand": "+", "locus_tag": "WP_000842214.1", "evalue": 5.9e-43, "annotation": "AbrB/MazE/SpoVT_family_DNA-binding_domain-containing_protein"}], ["input|c6|2575132-2576383|+|ctg1_2562|", 13, {"blastscore": 848, "name": "IGM_RS14015", "end": 2827100, "genecluster": "NZ_KB976537_c7", "start": 2825850, "perc_coverage": 100.0, "perc_ident": 100, "strand": "+", "locus_tag": "WP_001032355.1", "evalue": 3.5e-244, "annotation": "hypothetical_protein"}], ["input|c6|2576450-2577209|+|ctg1_2563|", 14, {"blastscore": 465, "name": "IGM_RS14020", "end": 2827926, "genecluster": "NZ_KB976537_c7", "start": 2827168, "perc_coverage": 100.0, "perc_ident": 100, "strand": "+", "locus_tag": "WP_000347990.1", "evalue": 3e-129, "annotation": "membrane_protein"}], ["input|c6|2577461-2578121|+|ctg1_2564|", 15, {"blastscore": 216, "name": "IGM_RS14025", "end": 2828837, "genecluster": "NZ_KB976537_c7", "start": 2828179, "perc_coverage": 43.83561643835616, "perc_ident": 100, "strand": "+", "locus_tag": "IGM_RS14025", "evalue": 2.7e-54, "annotation": "type_B_chloramphenicol_O-acetyltransferase"}], ["input|c6|2578602-2579916|+|ctg1_2565|", 16, {"blastscore": 851, "name": "IGM_RS14030", "end": 2830633, "genecluster": "NZ_KB976537_c7", "start": 2829320, "perc_coverage": 100.0, "perc_ident": 99, "strand": "+", "locus_tag": "WP_016098518.1", "evalue": 3.4e-245, "annotation": "D-alanyl-D-alanine_carboxypeptidase"}], ["input|c6|2580412-2581522|+|ctg1_2566|", 17, {"blastscore": 717, "name": "IGM_RS14035", "end": 2832239, "genecluster": "NZ_KB976537_c7", "start": 2831091, "perc_coverage": 100.0, "perc_ident": 100, "strand": "+", "locus_tag": "WP_003282126.1", "evalue": 1.1e-204, "annotation": "acyltransferase"}], ["input|c6|2581724-2582315|+|ctg1_2567|", 18, {"blastscore": 401, "name": "IGM_RS14040", "end": 2833032, "genecluster": "NZ_KB976537_c7", "start": 2832400, "perc_coverage": 100.0, "perc_ident": 100, "strand": "+", "locus_tag": "WP_003263424.1", "evalue": 5.4e-110, "annotation": "SGNH/GDSL_hydrolase_family_protein"}], ["input|c6|2583383-2584637|+|ctg1_2568|", 19, {"blastscore": 797, "name": "IGM_RS14045", "end": 2835354, "genecluster": "NZ_KB976537_c7", "start": 2834101, "perc_coverage": 100.0, "perc_ident": 100, "strand": "+", "locus_tag": "WP_016098519.1", "evalue": 7.2e-229, "annotation": "MFS_transporter"}], ["input|c6|2584650-2589207|+|ctg1_2569|", 20, {"blastscore": 3034, "name": "IGM_RS14050", "end": 2839924, "genecluster": "NZ_KB976537_c7", "start": 2835368, "perc_coverage": 100.0, "perc_ident": 100, "strand": "+", "locus_tag": "WP_016098520.1", "evalue": 0.0, "annotation": "non-ribosomal_peptide_synthetase"}], ["input|c6|2584650-2589207|+|ctg1_2569|", 20, {"blastscore": 1223, "name": "IGM_RS14060", "end": 2861276, "genecluster": "NZ_KB976537_c7", "start": 2846394, "perc_coverage": 101.18577075098814, "perc_ident": 46, "strand": "+", "locus_tag": "WP_016098522.1", "evalue": 0.0, "annotation": "non-ribosomal_peptide_synthetase"}], ["input|c6|2584650-2589207|+|ctg1_2569|", 20, {"blastscore": 670, "name": "IGM_RS14055", "end": 2846397, "genecluster": "NZ_KB976537_c7", "start": 2839927, "perc_coverage": 95.12516469038208, "perc_ident": 32, "strand": "+", "locus_tag": "WP_016098521.1", "evalue": 4.8e-190, "annotation": "non-ribosomal_peptide_synthetase"}], ["input|c6|2589209-2595680|+|ctg1_2570|", 21, {"blastscore": 4269, "name": "IGM_RS14055", "end": 2846397, "genecluster": "NZ_KB976537_c7", "start": 2839927, "perc_coverage": 100.0, "perc_ident": 100, "strand": "+", "locus_tag": "WP_016098521.1", "evalue": 0.0, "annotation": "non-ribosomal_peptide_synthetase"}], ["input|c6|2589209-2595680|+|ctg1_2570|", 21, {"blastscore": 2003, "name": "IGM_RS14060", "end": 2861276, "genecluster": "NZ_KB976537_c7", "start": 2846394, "perc_coverage": 97.03153988868274, "perc_ident": 51, "strand": "+", "locus_tag": "WP_016098522.1", "evalue": 0.0, "annotation": "non-ribosomal_peptide_synthetase"}], ["input|c6|2595676-2610559|+|ctg1_2571|", 22, {"blastscore": 9873, "name": "IGM_RS14060", "end": 2861276, "genecluster": "NZ_KB976537_c7", "start": 2846394, "perc_coverage": 100.0, "perc_ident": 99, "strand": "+", "locus_tag": "WP_016098522.1", "evalue": 0.0, "annotation": "non-ribosomal_peptide_synthetase"}], ["input|c6|2595676-2610559|+|ctg1_2571|", 22, {"blastscore": 2045, "name": "IGM_RS14055", "end": 2846397, "genecluster": "NZ_KB976537_c7", "start": 2839927, "perc_coverage": 42.177419354838705, "perc_ident": 51, "strand": "+", "locus_tag": "WP_016098521.1", "evalue": 0.0, "annotation": "non-ribosomal_peptide_synthetase"}], ["input|c6|2610999-2611626|+|ctg1_2572|", 23, {"blastscore": 421, "name": "IGM_RS14065", "end": 2862343, "genecluster": "NZ_KB976537_c7", "start": 2861639, "perc_coverage": 100.0, "perc_ident": 100, "strand": "+", "locus_tag": "WP_000701224.1", "evalue": 5.3e-116, "annotation": "4'-phosphopantetheinyl_transferase"}], ["input|c6|2611612-2612335|+|ctg1_2573|", 24, {"blastscore": 492, "name": "IGM_RS14070", "end": 2863052, "genecluster": "NZ_KB976537_c7", "start": 2862330, "perc_coverage": 100.0, "perc_ident": 100, "strand": "+", "locus_tag": "WP_001172926.1", "evalue": 2.2e-137, "annotation": "thioesterase"}], ["input|c6|2612721-2613486|+|ctg1_2574|", 25, {"blastscore": 493, "name": "IGM_RS14075", "end": 2864203, "genecluster": "NZ_KB976537_c7", "start": 2863439, "perc_coverage": 100.0, "perc_ident": 100, "strand": "+", "locus_tag": "WP_001037508.1", "evalue": 1.3e-137, "annotation": "KR_domain-containing_protein"}], ["input|c6|2613745-2614231|+|ctg1_2575|", 26, {"blastscore": 318, "name": "IGM_RS14080", "end": 2864948, "genecluster": "NZ_KB976537_c7", "start": 2864463, "perc_coverage": 100.0, "perc_ident": 99, "strand": "+", "locus_tag": "WP_016098523.1", "evalue": 3.8e-85, "annotation": "DUF4879_domain-containing_protein"}], ["input|c6|2614729-2616691|+|ctg1_2576|", 27, {"blastscore": 1005, "name": "IGM_RS14085", "end": 2866979, "genecluster": "NZ_KB976537_c7", "start": 2865447, "perc_coverage": 78.25421133231241, "perc_ident": 97, "strand": "+", "locus_tag": "IGM_RS14085", "evalue": 3.5e-291, "annotation": "chitin-binding_protein"}], ["input|c6|2617050-2617461|+|ctg1_2577|", 28, {"blastscore": 272, "name": "IGM_RS14090", "end": 2867730, "genecluster": "NZ_KB976537_c7", "start": 2867320, "perc_coverage": 100.0, "perc_ident": 100, "strand": "+", "locus_tag": "WP_000592185.1", "evalue": 2e-71, "annotation": "hypothetical_protein"}], ["input|c6|2618931-2619261|+|ctg1_2578|", 29, {"blastscore": 240, "name": "IGM_RS14095", "end": 2869530, "genecluster": "NZ_KB976537_c7", "start": 2869201, "perc_coverage": 100.0, "perc_ident": 100, "strand": "+", "locus_tag": "WP_000240601.1", "evalue": 6.8e-62, "annotation": "hypothetical_protein"}], ["input|c6|2619282-2619414|+|ctg1_2579|", 30, {"blastscore": 96, "name": "IGM_RS14100", "end": 2869683, "genecluster": "NZ_KB976537_c7", "start": 2869552, "perc_coverage": 100.0, "perc_ident": 100, "strand": "+", "locus_tag": "WP_000627209.1", "evalue": 8.1e-19, "annotation": "hypothetical_protein"}], ["input|c6|2619449-2620058|+|ctg1_2580|", 31, {"blastscore": 175, "name": "IGM_RS34260", "end": 2870326, "genecluster": "NZ_KB976537_c7", "start": 2869719, "perc_coverage": 40.099009900990104, "perc_ident": 100, "strand": "+", "locus_tag": "IGM_RS34260", "evalue": 6.5e-42, "annotation": "2'-5'_RNA_ligase"}], ["input|c6|2620175-2621120|-|ctg1_2581|", 32, {"blastscore": 570, "name": "IGM_RS14110", "end": 2871397, "genecluster": "NZ_KB976537_c7", "start": 2870444, "perc_coverage": 100.95541401273887, "perc_ident": 98, "strand": "-", "locus_tag": "WP_016098526.1", "evalue": 1.4e-160, "annotation": "class_A_beta-lactamase"}], ["input|c6|2622497-2623079|+|ctg1_2582|", 33, {"blastscore": 379, "name": "IGM_RS14120", "end": 2873424, "genecluster": "NZ_KB976537_c7", "start": 2872777, "perc_coverage": 98.44559585492227, "perc_ident": 100, "strand": "+", "locus_tag": "WP_000655722.1", "evalue": 1.7e-103, "annotation": "hypothetical_protein"}], ["input|c6|2625979-2626486|+|ctg1_2585|", 35, {"blastscore": 356, "name": "IGM_RS14125", "end": 2874240, "genecluster": "NZ_KB976537_c7", "start": 2873734, "perc_coverage": 100.0, "perc_ident": 99, "strand": "+", "locus_tag": "WP_000470152.1", "evalue": 2.2e-96, "annotation": "N-acetyltransferase"}], ["input|c6|2626950-2627340|+|ctg1_2586|", 36, {"blastscore": 163, "name": "IGM_RS14130", "end": 2875094, "genecluster": "NZ_KB976537_c7", "start": 2874705, "perc_coverage": 100.0, "perc_ident": 100, "strand": "+", "locus_tag": "WP_000287582.1", "evalue": 1.2e-38, "annotation": "hypothetical_protein"}], ["input|c6|2627549-2628026|+|ctg1_2587|", 37, {"blastscore": 311, "name": "IGM_RS14135", "end": 2875780, "genecluster": "NZ_KB976537_c7", "start": 2875304, "perc_coverage": 100.0, "perc_ident": 99, "strand": "+", "locus_tag": "WP_016077702.1", "evalue": 4.5e-83, "annotation": "N-acetyltransferase"}], ["input|c6|2628737-2630057|+|ctg1_2588|", 38, {"blastscore": 878, "name": "IGM_RS14140", "end": 2877820, "genecluster": "NZ_KB976537_c7", "start": 2876492, "perc_coverage": 99.54441913439635, "perc_ident": 100, "strand": "+", "locus_tag": "WP_000259078.1", "evalue": 2.6e-253, "annotation": "nucleotide_sugar_dehydrogenase"}]], "hits": 37, "core_gene_hits": 3, "blast_score": 38128.0, "core_bonus": 3}], [{"proteins": ["WP_000690425.1", "WP_000229112.1", "WP_000259078.1", "WP_000422453.1", "WP_000287582.1", "WP_000470152.1", "WP_000655724.1", "WP_000514632.1", "WP_000711426.1", "WP_000289420.1", "WP_049816487.1", "WP_000627209.1", "WP_000240601.1", "WP_000592185.1", "WP_000477422.1", "WP_074625209.1", "WP_000272949.1", "WP_001037509.1", "WP_001172926.1", "WP_000701224.1", "WP_001255760.1", "BTG_RS07440", "WP_000180454.1", "WP_000858611.1", "WP_003263424.1", "WP_003282126.1", "WP_000677657.1", "WP_000682536.1", "WP_000347990.1", "WP_001032354.1", "WP_000842214.1", "WP_000397974.1", "WP_000821942.1", "WP_000527413.1", "WP_000678376.1", "WP_000287537.1", "WP_000712656.1", "WP_000852629.1", "WP_001999836.1", "WP_000624980.1", "WP_074047530.1", "WP_000594153.1", "WP_000191889.1", "BTG_RS07545"], "tags": ["BTG_RS07345", "BTG_RS07350", "BTG_RS07355", "BTG_RS07360", "BTG_RS07365", "BTG_RS07370", "BTG_RS07375", "BTG_RS07380", "BTG_RS33595", "BTG_RS07385", "BTG_RS07390", "BTG_RS07395", "BTG_RS07400", "BTG_RS07405", "BTG_RS07410", "BTG_RS33600", "BTG_RS07415", "BTG_RS07420", "BTG_RS07425", "BTG_RS07430", "BTG_RS07435", "BTG_RS07440", "BTG_RS07445", "BTG_RS07450", "BTG_RS07455", "BTG_RS07460", "BTG_RS07465", "BTG_RS07470", "BTG_RS07475", "BTG_RS07480", "BTG_RS07485", "BTG_RS07490", "BTG_RS07495", "BTG_RS07500", "BTG_RS07505", "BTG_RS07510", "BTG_RS07515", "BTG_RS07520", "BTG_RS07525", "BTG_RS07530", "BTG_RS33605", "BTG_RS07535", "BTG_RS07540", "BTG_RS07545"], "cluster_label": "c6", "description": "Bacillus thuringiensis HD-771, complete genome", "accession": "NC_018500", "cluster_type": "nrps"}, {"synteny_score": 30, "pairings": [["input|c6|2565760-2566243|+|ctg1_2550|", 1, {"blastscore": 313, "name": "BTG_RS07540", "end": 1532799, "genecluster": "NC_018500_c6", "start": 1532317, "perc_coverage": 100.0, "perc_ident": 97, "strand": "-", "locus_tag": "WP_000191889.1", "evalue": 1.2e-83, "annotation": "MarR_family_transcriptional_regulator"}], ["input|c6|2566408-2567146|+|ctg1_2551|", 2, {"blastscore": 496, "name": "BTG_RS07535", "end": 1532150, "genecluster": "NC_018500_c6", "start": 1531413, "perc_coverage": 100.0, "perc_ident": 98, "strand": "-", "locus_tag": "WP_000594153.1", "evalue": 1.5e-138, "annotation": "2,3-bisphosphoglycerate-dependent_phosphoglycerate_mutase"}], ["input|c6|2567384-2568122|+|ctg1_2552|", 3, {"blastscore": 473, "name": "BTG_RS07530", "end": 1531174, "genecluster": "NC_018500_c6", "start": 1530437, "perc_coverage": 100.0, "perc_ident": 99, "strand": "-", "locus_tag": "WP_000624980.1", "evalue": 1.4e-131, "annotation": "stage_II_sporulation_protein_SB"}], ["input|c6|2568234-2568363|+|ctg1_2553|", 4, {"blastscore": 81, "name": "BTG_RS07525", "end": 1530333, "genecluster": "NC_018500_c6", "start": 1530196, "perc_coverage": 100.0, "perc_ident": 98, "strand": "-", "locus_tag": "WP_001999836.1", "evalue": 2.6e-14, "annotation": "hypothetical_protein"}], ["input|c6|2568435-2568612|+|ctg1_2554|", 5, {"blastscore": 109, "name": "BTG_RS07520", "end": 1530123, "genecluster": "NC_018500_c6", "start": 1529947, "perc_coverage": 100.0, "perc_ident": 100, "strand": "-", "locus_tag": "WP_000852629.1", "evalue": 1.3e-22, "annotation": "stage_II_sporulation_protein_SB"}], ["input|c6|2568630-2569020|-|ctg1_2555|", 6, {"blastscore": 245, "name": "BTG_RS07515", "end": 1529927, "genecluster": "NC_018500_c6", "start": 1529538, "perc_coverage": 100.0, "perc_ident": 95, "strand": "+", "locus_tag": "WP_000712656.1", "evalue": 2.5e-63, "annotation": "DUF1093_domain-containing_protein"}], ["input|c6|2569231-2570701|+|ctg1_2556|", 7, {"blastscore": 960, "name": "BTG_RS07510", "end": 1529326, "genecluster": "NC_018500_c6", "start": 1527857, "perc_coverage": 100.0, "perc_ident": 100, "strand": "-", "locus_tag": "WP_000287537.1", "evalue": 9.8e-278, "annotation": "aminoacyl-histidine_dipeptidase"}], ["input|c6|2571013-2571823|+|ctg1_2557|", 8, {"blastscore": 565, "name": "BTG_RS07505", "end": 1527544, "genecluster": "NC_018500_c6", "start": 1526735, "perc_coverage": 100.0, "perc_ident": 100, "strand": "-", "locus_tag": "WP_000678376.1", "evalue": 3.9e-159, "annotation": "hypothetical_protein"}], ["input|c6|2571848-2572454|+|ctg1_2558|", 9, {"blastscore": 385, "name": "BTG_RS07500", "end": 1526709, "genecluster": "NC_018500_c6", "start": 1526104, "perc_coverage": 100.0, "perc_ident": 100, "strand": "-", "locus_tag": "WP_000527413.1", "evalue": 4.1e-105, "annotation": "hypothetical_protein"}], ["input|c6|2572594-2572846|-|ctg1_2559|", 10, {"blastscore": 169, "name": "BTG_RS07495", "end": 1525963, "genecluster": "NC_018500_c6", "start": 1525712, "perc_coverage": 100.0, "perc_ident": 100, "strand": "+", "locus_tag": "WP_000821942.1", "evalue": 1.9e-40, "annotation": "DNA-binding_response_regulator"}], ["input|c6|2573223-2574102|+|ctg1_2560|", 11, {"blastscore": 561, "name": "BTG_RS07490", "end": 1525334, "genecluster": "NC_018500_c6", "start": 1524456, "perc_coverage": 100.0, "perc_ident": 100, "strand": "-", "locus_tag": "WP_000397974.1", "evalue": 7.9e-158, "annotation": "XRE_family_transcriptional_regulator"}], ["input|c6|2574242-2574521|+|ctg1_2561|", 12, {"blastscore": 177, "name": "BTG_RS07485", "end": 1524315, "genecluster": "NC_018500_c6", "start": 1524037, "perc_coverage": 100.0, "perc_ident": 100, "strand": "-", "locus_tag": "WP_000842214.1", "evalue": 5.9e-43, "annotation": "AbrB/MazE/SpoVT_family_DNA-binding_domain-containing_protein"}], ["input|c6|2575132-2576383|+|ctg1_2562|", 13, {"blastscore": 847, "name": "BTG_RS07480", "end": 1523425, "genecluster": "NC_018500_c6", "start": 1522175, "perc_coverage": 100.0, "perc_ident": 100, "strand": "-", "locus_tag": "WP_001032354.1", "evalue": 7.9e-244, "annotation": "hypothetical_protein"}], ["input|c6|2576450-2577209|+|ctg1_2563|", 14, {"blastscore": 465, "name": "BTG_RS07475", "end": 1522107, "genecluster": "NC_018500_c6", "start": 1521349, "perc_coverage": 100.0, "perc_ident": 100, "strand": "-", "locus_tag": "WP_000347990.1", "evalue": 3e-129, "annotation": "membrane_protein"}], ["input|c6|2577461-2578121|+|ctg1_2564|", 15, {"blastscore": 464, "name": "BTG_RS07470", "end": 1521096, "genecluster": "NC_018500_c6", "start": 1520437, "perc_coverage": 100.0, "perc_ident": 100, "strand": "-", "locus_tag": "WP_000682536.1", "evalue": 5.8e-129, "annotation": "antibiotic_acetyltransferase"}], ["input|c6|2578602-2579916|+|ctg1_2565|", 16, {"blastscore": 854, "name": "BTG_RS07465", "end": 1519954, "genecluster": "NC_018500_c6", "start": 1518641, "perc_coverage": 100.0, "perc_ident": 100, "strand": "-", "locus_tag": "WP_000677657.1", "evalue": 5.2e-246, "annotation": "D-alanyl-D-alanine_carboxypeptidase"}], ["input|c6|2580412-2581522|+|ctg1_2566|", 17, {"blastscore": 717, "name": "BTG_RS07460", "end": 1518183, "genecluster": "NC_018500_c6", "start": 1517035, "perc_coverage": 100.0, "perc_ident": 100, "strand": "-", "locus_tag": "WP_003282126.1", "evalue": 1.1e-204, "annotation": "acyltransferase"}], ["input|c6|2581724-2582315|+|ctg1_2567|", 18, {"blastscore": 401, "name": "BTG_RS07455", "end": 1516937, "genecluster": "NC_018500_c6", "start": 1516305, "perc_coverage": 100.0, "perc_ident": 100, "strand": "-", "locus_tag": "WP_003263424.1", "evalue": 5.4e-110, "annotation": "SGNH/GDSL_hydrolase_family_protein"}], ["input|c6|2583383-2584637|+|ctg1_2568|", 19, {"blastscore": 793, "name": "BTG_RS07450", "end": 1515235, "genecluster": "NC_018500_c6", "start": 1513982, "perc_coverage": 100.0, "perc_ident": 100, "strand": "-", "locus_tag": "WP_000858611.1", "evalue": 1.4e-227, "annotation": "MFS_transporter"}], ["input|c6|2584650-2589207|+|ctg1_2569|", 20, {"blastscore": 3036, "name": "BTG_RS07445", "end": 1513968, "genecluster": "NC_018500_c6", "start": 1509412, "perc_coverage": 100.0, "perc_ident": 100, "strand": "-", "locus_tag": "WP_000180454.1", "evalue": 0.0, "annotation": "non-ribosomal_peptide_synthetase"}], ["input|c6|2584650-2589207|+|ctg1_2569|", 20, {"blastscore": 1222, "name": "BTG_RS07435", "end": 1502942, "genecluster": "NC_018500_c6", "start": 1488060, "perc_coverage": 101.18577075098814, "perc_ident": 46, "strand": "-", "locus_tag": "WP_001255760.1", "evalue": 0.0, "annotation": "non-ribosomal_peptide_synthetase"}], ["input|c6|2584650-2589207|+|ctg1_2569|", 20, {"blastscore": 670, "name": "BTG_RS07440", "end": 1509409, "genecluster": "NC_018500_c6", "start": 1502939, "perc_coverage": 95.12516469038208, "perc_ident": 32, "strand": "-", "locus_tag": "BTG_RS07440", "evalue": 4.8e-190, "annotation": "non-ribosomal_peptide_synthetase"}], ["input|c6|2589209-2595680|+|ctg1_2570|", 21, {"blastscore": 3212, "name": "BTG_RS07440", "end": 1509409, "genecluster": "NC_018500_c6", "start": 1502939, "perc_coverage": 74.62894248608535, "perc_ident": 100, "strand": "-", "locus_tag": "BTG_RS07440", "evalue": 0.0, "annotation": "non-ribosomal_peptide_synthetase"}], ["input|c6|2589209-2595680|+|ctg1_2570|", 21, {"blastscore": 2009, "name": "BTG_RS07435", "end": 1502942, "genecluster": "NC_018500_c6", "start": 1488060, "perc_coverage": 97.1243042671614, "perc_ident": 51, "strand": "-", "locus_tag": "WP_001255760.1", "evalue": 0.0, "annotation": "non-ribosomal_peptide_synthetase"}], ["input|c6|2595676-2610559|+|ctg1_2571|", 22, {"blastscore": 9885, "name": "BTG_RS07435", "end": 1502942, "genecluster": "NC_018500_c6", "start": 1488060, "perc_coverage": 100.0, "perc_ident": 100, "strand": "-", "locus_tag": "WP_001255760.1", "evalue": 0.0, "annotation": "non-ribosomal_peptide_synthetase"}], ["input|c6|2595676-2610559|+|ctg1_2571|", 22, {"blastscore": 1628, "name": "BTG_RS07440", "end": 1509409, "genecluster": "NC_018500_c6", "start": 1502939, "perc_coverage": 32.27822580645161, "perc_ident": 52, "strand": "-", "locus_tag": "BTG_RS07440", "evalue": 0.0, "annotation": "non-ribosomal_peptide_synthetase"}], ["input|c6|2610999-2611626|+|ctg1_2572|", 23, {"blastscore": 421, "name": "BTG_RS07430", "end": 1487697, "genecluster": "NC_018500_c6", "start": 1486993, "perc_coverage": 100.0, "perc_ident": 100, "strand": "-", "locus_tag": "WP_000701224.1", "evalue": 5.3e-116, "annotation": "4'-phosphopantetheinyl_transferase"}], ["input|c6|2611612-2612335|+|ctg1_2573|", 24, {"blastscore": 492, "name": "BTG_RS07425", "end": 1487006, "genecluster": "NC_018500_c6", "start": 1486284, "perc_coverage": 100.0, "perc_ident": 100, "strand": "-", "locus_tag": "WP_001172926.1", "evalue": 2.2e-137, "annotation": "thioesterase"}], ["input|c6|2612721-2613486|+|ctg1_2574|", 25, {"blastscore": 492, "name": "BTG_RS07420", "end": 1485897, "genecluster": "NC_018500_c6", "start": 1485133, "perc_coverage": 100.0, "perc_ident": 100, "strand": "-", "locus_tag": "WP_001037509.1", "evalue": 3e-137, "annotation": "KR_domain-containing_protein"}], ["input|c6|2613745-2614231|+|ctg1_2575|", 26, {"blastscore": 320, "name": "BTG_RS07415", "end": 1484873, "genecluster": "NC_018500_c6", "start": 1484388, "perc_coverage": 100.0, "perc_ident": 100, "strand": "-", "locus_tag": "WP_000272949.1", "evalue": 9.9e-86, "annotation": "DUF4879_domain-containing_protein"}], ["input|c6|2614729-2616691|+|ctg1_2576|", 27, {"blastscore": 1305, "name": "BTG_RS07410", "end": 1483889, "genecluster": "NC_018500_c6", "start": 1481928, "perc_coverage": 100.0, "perc_ident": 100, "strand": "-", "locus_tag": "WP_000477422.1", "evalue": 0.0, "annotation": "DUF3472_domain-containing_protein"}], ["input|c6|2617050-2617461|+|ctg1_2577|", 28, {"blastscore": 272, "name": "BTG_RS07405", "end": 1481568, "genecluster": "NC_018500_c6", "start": 1481158, "perc_coverage": 100.0, "perc_ident": 100, "strand": "-", "locus_tag": "WP_000592185.1", "evalue": 2e-71, "annotation": "hypothetical_protein"}], ["input|c6|2618931-2619261|+|ctg1_2578|", 29, {"blastscore": 240, "name": "BTG_RS07400", "end": 1479689, "genecluster": "NC_018500_c6", "start": 1479360, "perc_coverage": 100.0, "perc_ident": 100, "strand": "-", "locus_tag": "WP_000240601.1", "evalue": 6.8e-62, "annotation": "hypothetical_protein"}], ["input|c6|2619282-2619414|+|ctg1_2579|", 30, {"blastscore": 96, "name": "BTG_RS07395", "end": 1479338, "genecluster": "NC_018500_c6", "start": 1479207, "perc_coverage": 100.0, "perc_ident": 100, "strand": "-", "locus_tag": "WP_000627209.1", "evalue": 8.1e-19, "annotation": "hypothetical_protein"}], ["input|c6|2619449-2620058|+|ctg1_2580|", 31, {"blastscore": 427, "name": "BTG_RS07390", "end": 1479171, "genecluster": "NC_018500_c6", "start": 1478563, "perc_coverage": 100.0, "perc_ident": 99, "strand": "-", "locus_tag": "WP_049816487.1", "evalue": 9.4e-118, "annotation": "2'-5'_RNA_ligase"}], ["input|c6|2620175-2621120|-|ctg1_2581|", 32, {"blastscore": 582, "name": "BTG_RS07385", "end": 1478445, "genecluster": "NC_018500_c6", "start": 1477501, "perc_coverage": 100.0, "perc_ident": 100, "strand": "+", "locus_tag": "WP_000289420.1", "evalue": 2.1e-164, "annotation": "class_A_beta-lactamase"}], ["input|c6|2622497-2623079|+|ctg1_2582|", 33, {"blastscore": 378, "name": "BTG_RS07375", "end": 1476121, "genecluster": "NC_018500_c6", "start": 1475474, "perc_coverage": 98.44559585492227, "perc_ident": 100, "strand": "-", "locus_tag": "WP_000655724.1", "evalue": 4.8e-103, "annotation": "hypothetical_protein"}], ["input|c6|2625979-2626486|+|ctg1_2585|", 35, {"blastscore": 356, "name": "BTG_RS07370", "end": 1475164, "genecluster": "NC_018500_c6", "start": 1474658, "perc_coverage": 100.0, "perc_ident": 99, "strand": "-", "locus_tag": "WP_000470152.1", "evalue": 2.2e-96, "annotation": "N-acetyltransferase"}], ["input|c6|2626950-2627340|+|ctg1_2586|", 36, {"blastscore": 163, "name": "BTG_RS07365", "end": 1474193, "genecluster": "NC_018500_c6", "start": 1473804, "perc_coverage": 100.0, "perc_ident": 100, "strand": "-", "locus_tag": "WP_000287582.1", "evalue": 1.2e-38, "annotation": "hypothetical_protein"}], ["input|c6|2627549-2628026|+|ctg1_2587|", 37, {"blastscore": 314, "name": "BTG_RS07360", "end": 1473594, "genecluster": "NC_018500_c6", "start": 1473118, "perc_coverage": 100.0, "perc_ident": 100, "strand": "-", "locus_tag": "WP_000422453.1", "evalue": 5.3e-84, "annotation": "N-acetyltransferase"}], ["input|c6|2628737-2630057|+|ctg1_2588|", 38, {"blastscore": 878, "name": "BTG_RS07355", "end": 1472406, "genecluster": "NC_018500_c6", "start": 1471078, "perc_coverage": 99.54441913439635, "perc_ident": 100, "strand": "-", "locus_tag": "WP_000259078.1", "evalue": 2.6e-253, "annotation": "nucleotide_sugar_dehydrogenase"}]], "hits": 37, "core_gene_hits": 3, "blast_score": 37473.0, "core_bonus": 3}], [{"proteins": ["WP_065223710.1", "WP_000191888.1", "WP_000594150.1", "WP_074047530.1", "WP_065223711.1", "WP_001999836.1", "WP_000852629.1", "WP_065223712.1", "WP_000287543.1", "WP_000664543.1", "WP_065223713.1", "WP_000827560.1", "WP_065223714.1", "WP_000857360.1", "WP_065223715.1", "WP_000347986.1", "WP_065223716.1", "WP_065223717.1", "WP_074595793.1", "WP_000858613.1", "WP_065223718.1", "WP_065223719.1", "WP_065223720.1", "WP_065223721.1", "WP_065223722.1", "WP_065223723.1", "WP_000272949.1", "WP_074625209.1", "WP_065223724.1", "WP_065223725.1", "WP_065223726.1", "WP_065223727.1", "WP_000289419.1", "WP_000711428.1", "WP_000514632.1", "WP_065223728.1", "WP_000470146.1", "WP_002005090.1", "WP_065223729.1", "A9987_RS28720", "A9987_RS28725", "WP_074596005.1", "WP_000844538.1", "A9987_RS28735"], "tags": ["A9987_RS13725", "A9987_RS13730", "A9987_RS13735", "A9987_RS28705", "A9987_RS13740", "A9987_RS13745", "A9987_RS13750", "A9987_RS13755", "A9987_RS13760", "A9987_RS13765", "A9987_RS13770", "A9987_RS13775", "A9987_RS13780", "A9987_RS13785", "A9987_RS13790", "A9987_RS13795", "A9987_RS13800", "A9987_RS13805", "A9987_RS13810", "A9987_RS13815", "A9987_RS13820", "A9987_RS13825", "A9987_RS13830", "A9987_RS13835", "A9987_RS13840", "A9987_RS13845", "A9987_RS13850", "A9987_RS28710", "A9987_RS13855", "A9987_RS13860", "A9987_RS13865", "A9987_RS13870", "A9987_RS13875", "A9987_RS28715", "A9987_RS13880", "A9987_RS13885", "A9987_RS13890", "A9987_RS13895", "A9987_RS13900", "A9987_RS28720", "A9987_RS28725", "A9987_RS28730", "A9987_RS13910", "A9987_RS28735"], "cluster_label": "c5", "description": "Bacillus cereus strain MROC2 scaffold2.1, whole genome shotgun sequence", "accession": "NZ_LZRI01000012", "cluster_type": "nrps"}, {"synteny_score": 25, "pairings": [["input|c6|2564663-2565488|-|ctg1_2549|", 0, {"blastscore": 526, "name": "A9987_RS13725", "end": 660189, "genecluster": "NZ_LZRI01000012_c5", "start": 658504, "perc_coverage": 100.0, "perc_ident": 94, "strand": "-", "locus_tag": "WP_065223710.1", "evalue": 1.6e-147, "annotation": "indolepyruvate_decarboxylase"}], ["input|c6|2565760-2566243|+|ctg1_2550|", 1, {"blastscore": 315, "name": "A9987_RS13730", "end": 660779, "genecluster": "NZ_LZRI01000012_c5", "start": 660297, "perc_coverage": 100.0, "perc_ident": 98, "strand": "+", "locus_tag": "WP_000191888.1", "evalue": 3.2e-84, "annotation": "MarR_family_transcriptional_regulator"}], ["input|c6|2566408-2567146|+|ctg1_2551|", 2, {"blastscore": 496, "name": "A9987_RS13735", "end": 661683, "genecluster": "NZ_LZRI01000012_c5", "start": 660946, "perc_coverage": 100.0, "perc_ident": 98, "strand": "+", "locus_tag": "WP_000594150.1", "evalue": 1.5e-138, "annotation": "2,3-diphosphoglycerate-dependent_phosphoglycerate_mutase"}], ["input|c6|2567384-2568122|+|ctg1_2552|", 3, {"blastscore": 470, "name": "A9987_RS13740", "end": 662658, "genecluster": "NZ_LZRI01000012_c5", "start": 661921, "perc_coverage": 100.0, "perc_ident": 98, "strand": "+", "locus_tag": "WP_065223711.1", "evalue": 9e-131, "annotation": "stage_II_sporulation_protein_SB"}], ["input|c6|2568234-2568363|+|ctg1_2553|", 4, {"blastscore": 81, "name": "A9987_RS13745", "end": 662899, "genecluster": "NZ_LZRI01000012_c5", "start": 662762, "perc_coverage": 100.0, "perc_ident": 98, "strand": "+", "locus_tag": "WP_001999836.1", "evalue": 2.6e-14, "annotation": "hypothetical_protein"}], ["input|c6|2568435-2568612|+|ctg1_2554|", 5, {"blastscore": 109, "name": "A9987_RS13750", "end": 663148, "genecluster": "NZ_LZRI01000012_c5", "start": 662972, "perc_coverage": 100.0, "perc_ident": 100, "strand": "+", "locus_tag": "WP_000852629.1", "evalue": 1.3e-22, "annotation": "stage_II_sporulation_protein_SB"}], ["input|c6|2568630-2569020|-|ctg1_2555|", 6, {"blastscore": 232, "name": "A9987_RS13755", "end": 663557, "genecluster": "NZ_LZRI01000012_c5", "start": 663168, "perc_coverage": 100.0, "perc_ident": 90, "strand": "-", "locus_tag": "WP_065223712.1", "evalue": 3.7e-59, "annotation": "cytoplasmic_protein"}], ["input|c6|2569231-2570701|+|ctg1_2556|", 7, {"blastscore": 955, "name": "A9987_RS13760", "end": 665238, "genecluster": "NZ_LZRI01000012_c5", "start": 663769, "perc_coverage": 100.0, "perc_ident": 99, "strand": "+", "locus_tag": "WP_000287543.1", "evalue": 2.4e-276, "annotation": "aminoacyl-histidine_dipeptidase"}], ["input|c6|2571013-2571823|+|ctg1_2557|", 8, {"blastscore": 554, "name": "A9987_RS13765", "end": 666293, "genecluster": "NZ_LZRI01000012_c5", "start": 665484, "perc_coverage": 100.0, "perc_ident": 98, "strand": "+", "locus_tag": "WP_000664543.1", "evalue": 6.8e-156, "annotation": "hypothetical_protein"}], ["input|c6|2571848-2572454|+|ctg1_2558|", 9, {"blastscore": 371, "name": "A9987_RS13770", "end": 666921, "genecluster": "NZ_LZRI01000012_c5", "start": 666319, "perc_coverage": 99.50248756218906, "perc_ident": 97, "strand": "+", "locus_tag": "WP_065223713.1", "evalue": 4.7e-101, "annotation": "hypothetical_protein"}], ["input|c6|2572594-2572846|-|ctg1_2559|", 10, {"blastscore": 165, "name": "A9987_RS13775", "end": 667413, "genecluster": "NZ_LZRI01000012_c5", "start": 667162, "perc_coverage": 100.0, "perc_ident": 96, "strand": "-", "locus_tag": "WP_000827560.1", "evalue": 2.8e-39, "annotation": "DNA-binding_response_regulator"}], ["input|c6|2573223-2574102|+|ctg1_2560|", 11, {"blastscore": 552, "name": "A9987_RS13780", "end": 668668, "genecluster": "NZ_LZRI01000012_c5", "start": 667790, "perc_coverage": 100.0, "perc_ident": 98, "strand": "+", "locus_tag": "WP_065223714.1", "evalue": 2.8e-155, "annotation": "XRE_family_transcriptional_regulator"}], ["input|c6|2574242-2574521|+|ctg1_2561|", 12, {"blastscore": 172, "name": "A9987_RS13785", "end": 669070, "genecluster": "NZ_LZRI01000012_c5", "start": 668792, "perc_coverage": 100.0, "perc_ident": 97, "strand": "+", "locus_tag": "WP_000857360.1", "evalue": 2.5e-41, "annotation": "AbrB/MazE/SpoVT_family_DNA-binding_domain-containing_protein"}], ["input|c6|2575132-2576383|+|ctg1_2562|", 13, {"blastscore": 813, "name": "A9987_RS13790", "end": 670844, "genecluster": "NZ_LZRI01000012_c5", "start": 669594, "perc_coverage": 100.0, "perc_ident": 95, "strand": "+", "locus_tag": "WP_065223715.1", "evalue": 9.6e-234, "annotation": "hypothetical_protein"}], ["input|c6|2576450-2577209|+|ctg1_2563|", 14, {"blastscore": 459, "name": "A9987_RS13795", "end": 671670, "genecluster": "NZ_LZRI01000012_c5", "start": 670912, "perc_coverage": 100.0, "perc_ident": 98, "strand": "+", "locus_tag": "WP_000347986.1", "evalue": 2.1e-127, "annotation": "membrane_protein"}], ["input|c6|2577461-2578121|+|ctg1_2564|", 15, {"blastscore": 458, "name": "A9987_RS13800", "end": 672583, "genecluster": "NZ_LZRI01000012_c5", "start": 671924, "perc_coverage": 100.0, "perc_ident": 99, "strand": "+", "locus_tag": "WP_065223716.1", "evalue": 4.1e-127, "annotation": "antibiotic_acetyltransferase"}], ["input|c6|2578602-2579916|+|ctg1_2565|", 16, {"blastscore": 823, "name": "A9987_RS13805", "end": 674369, "genecluster": "NZ_LZRI01000012_c5", "start": 673056, "perc_coverage": 100.0, "perc_ident": 96, "strand": "+", "locus_tag": "WP_065223717.1", "evalue": 9.8e-237, "annotation": "D-alanyl-D-alanine_carboxypeptidase"}], ["input|c6|2581724-2582315|+|ctg1_2567|", 18, {"blastscore": 379, "name": "A9987_RS13810", "end": 675380, "genecluster": "NZ_LZRI01000012_c5", "start": 674748, "perc_coverage": 100.0, "perc_ident": 93, "strand": "+", "locus_tag": "WP_074595793.1", "evalue": 2.9e-103, "annotation": "SGNH/GDSL_hydrolase_family_protein"}], ["input|c6|2583383-2584637|+|ctg1_2568|", 19, {"blastscore": 797, "name": "A9987_RS13815", "end": 677700, "genecluster": "NZ_LZRI01000012_c5", "start": 676447, "perc_coverage": 100.0, "perc_ident": 100, "strand": "+", "locus_tag": "WP_000858613.1", "evalue": 7.2e-229, "annotation": "MFS_transporter"}], ["input|c6|2584650-2589207|+|ctg1_2569|", 20, {"blastscore": 2951, "name": "A9987_RS13820", "end": 682276, "genecluster": "NZ_LZRI01000012_c5", "start": 677714, "perc_coverage": 100.13175230566536, "perc_ident": 97, "strand": "+", "locus_tag": "WP_065223718.1", "evalue": 0.0, "annotation": "non-ribosomal_peptide_synthetase"}], ["input|c6|2584650-2589207|+|ctg1_2569|", 20, {"blastscore": 1211, "name": "A9987_RS13830", "end": 703628, "genecluster": "NZ_LZRI01000012_c5", "start": 688746, "perc_coverage": 101.11989459815547, "perc_ident": 45, "strand": "+", "locus_tag": "WP_065223720.1", "evalue": 0.0, "annotation": "non-ribosomal_peptide_synthetase"}], ["input|c6|2584650-2589207|+|ctg1_2569|", 20, {"blastscore": 668, "name": "A9987_RS13825", "end": 688749, "genecluster": "NZ_LZRI01000012_c5", "start": 682279, "perc_coverage": 95.32279314888011, "perc_ident": 32, "strand": "+", "locus_tag": "WP_065223719.1", "evalue": 1.8e-189, "annotation": "non-ribosomal_peptide_synthetase"}], ["input|c6|2589209-2595680|+|ctg1_2570|", 21, {"blastscore": 4173, "name": "A9987_RS13825", "end": 688749, "genecluster": "NZ_LZRI01000012_c5", "start": 682279, "perc_coverage": 100.0, "perc_ident": 97, "strand": "+", "locus_tag": "WP_065223719.1", "evalue": 0.0, "annotation": "non-ribosomal_peptide_synthetase"}], ["input|c6|2589209-2595680|+|ctg1_2570|", 21, {"blastscore": 2005, "name": "A9987_RS13830", "end": 703628, "genecluster": "NZ_LZRI01000012_c5", "start": 688746, "perc_coverage": 97.07792207792207, "perc_ident": 50, "strand": "+", "locus_tag": "WP_065223720.1", "evalue": 0.0, "annotation": "non-ribosomal_peptide_synthetase"}], ["input|c6|2595676-2610559|+|ctg1_2571|", 22, {"blastscore": 9637, "name": "A9987_RS13830", "end": 703628, "genecluster": "NZ_LZRI01000012_c5", "start": 688746, "perc_coverage": 100.0, "perc_ident": 97, "strand": "+", "locus_tag": "WP_065223720.1", "evalue": 0.0, "annotation": "non-ribosomal_peptide_synthetase"}], ["input|c6|2595676-2610559|+|ctg1_2571|", 22, {"blastscore": 2035, "name": "A9987_RS13825", "end": 688749, "genecluster": "NZ_LZRI01000012_c5", "start": 682279, "perc_coverage": 42.197580645161295, "perc_ident": 51, "strand": "+", "locus_tag": "WP_065223719.1", "evalue": 0.0, "annotation": "non-ribosomal_peptide_synthetase"}], ["input|c6|2610999-2611626|+|ctg1_2572|", 23, {"blastscore": 396, "name": "A9987_RS13835", "end": 704654, "genecluster": "NZ_LZRI01000012_c5", "start": 703950, "perc_coverage": 100.0, "perc_ident": 92, "strand": "+", "locus_tag": "WP_065223721.1", "evalue": 2.4e-108, "annotation": "4'-phosphopantetheinyl_transferase"}], ["input|c6|2611612-2612335|+|ctg1_2573|", 24, {"blastscore": 429, "name": "A9987_RS13840", "end": 705363, "genecluster": "NZ_LZRI01000012_c5", "start": 704641, "perc_coverage": 100.0, "perc_ident": 88, "strand": "+", "locus_tag": "WP_065223722.1", "evalue": 2.3e-118, "annotation": "thioesterase"}], ["input|c6|2612721-2613486|+|ctg1_2574|", 25, {"blastscore": 474, "name": "A9987_RS13845", "end": 706511, "genecluster": "NZ_LZRI01000012_c5", "start": 705747, "perc_coverage": 100.0, "perc_ident": 96, "strand": "+", "locus_tag": "WP_065223723.1", "evalue": 8.5e-132, "annotation": "short-chain_dehydrogenase"}], ["input|c6|2613745-2614231|+|ctg1_2575|", 26, {"blastscore": 320, "name": "A9987_RS13850", "end": 707256, "genecluster": "NZ_LZRI01000012_c5", "start": 706771, "perc_coverage": 100.0, "perc_ident": 100, "strand": "+", "locus_tag": "WP_000272949.1", "evalue": 9.9e-86, "annotation": "DUF4879_domain-containing_protein"}], ["input|c6|2614729-2616691|+|ctg1_2576|", 27, {"blastscore": 1300, "name": "A9987_RS13855", "end": 709716, "genecluster": "NZ_LZRI01000012_c5", "start": 707755, "perc_coverage": 100.0, "perc_ident": 99, "strand": "+", "locus_tag": "WP_065223724.1", "evalue": 0.0, "annotation": "chitin-binding_protein"}], ["input|c6|2617050-2617461|+|ctg1_2577|", 28, {"blastscore": 270, "name": "A9987_RS13860", "end": 710486, "genecluster": "NZ_LZRI01000012_c5", "start": 710076, "perc_coverage": 100.0, "perc_ident": 99, "strand": "+", "locus_tag": "WP_065223725.1", "evalue": 9.9e-71, "annotation": "hypothetical_protein"}], ["input|c6|2618931-2619261|+|ctg1_2578|", 29, {"blastscore": 240, "name": "A9987_RS13865", "end": 712437, "genecluster": "NZ_LZRI01000012_c5", "start": 711955, "perc_coverage": 100.0, "perc_ident": 100, "strand": "+", "locus_tag": "WP_065223726.1", "evalue": 6.8e-62, "annotation": "HD_domain-containing_protein"}], ["input|c6|2619282-2619414|+|ctg1_2579|", 30, {"blastscore": 94, "name": "A9987_RS13865", "end": 712437, "genecluster": "NZ_LZRI01000012_c5", "start": 711955, "perc_coverage": 100.0, "perc_ident": 98, "strand": "+", "locus_tag": "WP_065223726.1", "evalue": 2.4e-18, "annotation": "HD_domain-containing_protein"}], ["input|c6|2619449-2620058|+|ctg1_2580|", 31, {"blastscore": 426, "name": "A9987_RS13870", "end": 713081, "genecluster": "NZ_LZRI01000012_c5", "start": 712473, "perc_coverage": 100.0, "perc_ident": 98, "strand": "+", "locus_tag": "WP_065223727.1", "evalue": 1.2e-117, "annotation": "2'-5'_RNA_ligase"}], ["input|c6|2620175-2621120|-|ctg1_2581|", 32, {"blastscore": 577, "name": "A9987_RS13875", "end": 714143, "genecluster": "NZ_LZRI01000012_c5", "start": 713199, "perc_coverage": 100.0, "perc_ident": 96, "strand": "-", "locus_tag": "WP_000289419.1", "evalue": 6.7e-163, "annotation": "class_A_beta-lactamase"}], ["input|c6|2622497-2623079|+|ctg1_2582|", 33, {"blastscore": 369, "name": "A9987_RS13885", "end": 716169, "genecluster": "NZ_LZRI01000012_c5", "start": 715522, "perc_coverage": 98.44559585492227, "perc_ident": 97, "strand": "+", "locus_tag": "WP_065223728.1", "evalue": 2.9e-100, "annotation": "hypothetical_protein"}], ["input|c6|2625979-2626486|+|ctg1_2585|", 35, {"blastscore": 352, "name": "A9987_RS13890", "end": 716979, "genecluster": "NZ_LZRI01000012_c5", "start": 716473, "perc_coverage": 100.0, "perc_ident": 98, "strand": "+", "locus_tag": "WP_000470146.1", "evalue": 3.2e-95, "annotation": "N-acetyltransferase"}]], "hits": 34, "core_gene_hits": 3, "blast_score": 36654.0, "core_bonus": 3}], [{"proteins": ["BHL21_RS25155", "WP_000844538.1", "WP_074596005.1", "BHL21_RS25170", "BHL21_RS25175", "WP_065223729.1", "WP_002005090.1", "WP_000470146.1", "WP_065223728.1", "WP_000514632.1", "WP_000711428.1", "WP_000289419.1", "WP_065223727.1", "WP_065223726.1", "WP_065223725.1", "WP_065223724.1", "WP_074625209.1", "WP_000272949.1", "WP_065223723.1", "WP_065223722.1", "WP_065223721.1", "WP_078385452.1", "WP_070180139.1", "WP_078385453.1", "WP_000858613.1", "WP_074595793.1", "WP_000677705.1", "WP_078385454.1", "WP_000347986.1", "WP_065223715.1", "WP_000857360.1", "WP_065223714.1", "WP_000827560.1", "WP_065223713.1", "WP_000664543.1", "WP_078385455.1", "WP_065223712.1", "WP_000852629.1", "WP_001999836.1", "WP_065223711.1", "WP_074047530.1", "WP_000594150.1", "WP_000191888.1", "WP_065223710.1"], "tags": ["BHL21_RS25155", "BHL21_RS25160", "BHL21_RS25165", "BHL21_RS25170", "BHL21_RS25175", "BHL21_RS25180", "BHL21_RS25185", "BHL21_RS25190", "BHL21_RS25195", "BHL21_RS25200", "BHL21_RS25205", "BHL21_RS25210", "BHL21_RS25215", "BHL21_RS25220", "BHL21_RS25225", "BHL21_RS25230", "BHL21_RS25235", "BHL21_RS25240", "BHL21_RS25245", "BHL21_RS25250", "BHL21_RS25255", "BHL21_RS25260", "BHL21_RS25265", "BHL21_RS25270", "BHL21_RS25275", "BHL21_RS25280", "BHL21_RS25285", "BHL21_RS25290", "BHL21_RS25295", "BHL21_RS25300", "BHL21_RS25305", "BHL21_RS25310", "BHL21_RS25315", "BHL21_RS25320", "BHL21_RS25325", "BHL21_RS25330", "BHL21_RS25335", "BHL21_RS25340", "BHL21_RS25345", "BHL21_RS25350", "BHL21_RS25355", "BHL21_RS25360", "BHL21_RS25365", "BHL21_RS25370"], "cluster_label": "c9", "description": "Bacillus cereus strain MOD1_Bc73 Bc73_contig_40, whole genome shotgun sequence", "accession": "NZ_MQTH01000040", "cluster_type": "nrps"}, {"synteny_score": 25, "pairings": [["input|c6|2564663-2565488|-|ctg1_2549|", 0, {"blastscore": 526, "name": "BHL21_RS25370", "end": 133040, "genecluster": "NZ_MQTH01000040_c9", "start": 131355, "perc_coverage": 100.0, "perc_ident": 94, "strand": "+", "locus_tag": "WP_065223710.1", "evalue": 1.6e-147, "annotation": "indolepyruvate_decarboxylase"}], ["input|c6|2565760-2566243|+|ctg1_2550|", 1, {"blastscore": 315, "name": "BHL21_RS25365", "end": 131247, "genecluster": "NZ_MQTH01000040_c9", "start": 130765, "perc_coverage": 100.0, "perc_ident": 98, "strand": "-", "locus_tag": "WP_000191888.1", "evalue": 3.2e-84, "annotation": "MarR_family_transcriptional_regulator"}], ["input|c6|2566408-2567146|+|ctg1_2551|", 2, {"blastscore": 496, "name": "BHL21_RS25360", "end": 130598, "genecluster": "NZ_MQTH01000040_c9", "start": 129861, "perc_coverage": 100.0, "perc_ident": 98, "strand": "-", "locus_tag": "WP_000594150.1", "evalue": 1.5e-138, "annotation": "2,3-diphosphoglycerate-dependent_phosphoglycerate_mutase"}], ["input|c6|2567384-2568122|+|ctg1_2552|", 3, {"blastscore": 470, "name": "BHL21_RS25350", "end": 129623, "genecluster": "NZ_MQTH01000040_c9", "start": 128886, "perc_coverage": 100.0, "perc_ident": 98, "strand": "-", "locus_tag": "WP_065223711.1", "evalue": 9e-131, "annotation": "stage_II_sporulation_protein_SB"}], ["input|c6|2568234-2568363|+|ctg1_2553|", 4, {"blastscore": 81, "name": "BHL21_RS25345", "end": 128782, "genecluster": "NZ_MQTH01000040_c9", "start": 128645, "perc_coverage": 100.0, "perc_ident": 98, "strand": "-", "locus_tag": "WP_001999836.1", "evalue": 2.6e-14, "annotation": "hypothetical_protein"}], ["input|c6|2568435-2568612|+|ctg1_2554|", 5, {"blastscore": 109, "name": "BHL21_RS25340", "end": 128572, "genecluster": "NZ_MQTH01000040_c9", "start": 128396, "perc_coverage": 100.0, "perc_ident": 100, "strand": "-", "locus_tag": "WP_000852629.1", "evalue": 1.3e-22, "annotation": "stage_II_sporulation_protein_SB"}], ["input|c6|2568630-2569020|-|ctg1_2555|", 6, {"blastscore": 232, "name": "BHL21_RS25335", "end": 128376, "genecluster": "NZ_MQTH01000040_c9", "start": 127987, "perc_coverage": 100.0, "perc_ident": 90, "strand": "+", "locus_tag": "WP_065223712.1", "evalue": 3.7e-59, "annotation": "DUF1093_domain-containing_protein"}], ["input|c6|2569231-2570701|+|ctg1_2556|", 7, {"blastscore": 953, "name": "BHL21_RS25330", "end": 127775, "genecluster": "NZ_MQTH01000040_c9", "start": 126306, "perc_coverage": 100.0, "perc_ident": 99, "strand": "-", "locus_tag": "WP_078385455.1", "evalue": 7e-276, "annotation": "aminoacyl-histidine_dipeptidase"}], ["input|c6|2571013-2571823|+|ctg1_2557|", 8, {"blastscore": 554, "name": "BHL21_RS25325", "end": 126060, "genecluster": "NZ_MQTH01000040_c9", "start": 125251, "perc_coverage": 100.0, "perc_ident": 98, "strand": "-", "locus_tag": "WP_000664543.1", "evalue": 6.8e-156, "annotation": "hypothetical_protein"}], ["input|c6|2571848-2572454|+|ctg1_2558|", 9, {"blastscore": 371, "name": "BHL21_RS25320", "end": 125225, "genecluster": "NZ_MQTH01000040_c9", "start": 124623, "perc_coverage": 99.50248756218906, "perc_ident": 97, "strand": "-", "locus_tag": "WP_065223713.1", "evalue": 4.7e-101, "annotation": "hypothetical_protein"}], ["input|c6|2572594-2572846|-|ctg1_2559|", 10, {"blastscore": 165, "name": "BHL21_RS25315", "end": 124382, "genecluster": "NZ_MQTH01000040_c9", "start": 124131, "perc_coverage": 100.0, "perc_ident": 96, "strand": "+", "locus_tag": "WP_000827560.1", "evalue": 2.8e-39, "annotation": "DNA-binding_response_regulator"}], ["input|c6|2573223-2574102|+|ctg1_2560|", 11, {"blastscore": 552, "name": "BHL21_RS25310", "end": 123754, "genecluster": "NZ_MQTH01000040_c9", "start": 122876, "perc_coverage": 100.0, "perc_ident": 98, "strand": "-", "locus_tag": "WP_065223714.1", "evalue": 2.8e-155, "annotation": "XRE_family_transcriptional_regulator"}], ["input|c6|2574242-2574521|+|ctg1_2561|", 12, {"blastscore": 172, "name": "BHL21_RS25305", "end": 122752, "genecluster": "NZ_MQTH01000040_c9", "start": 122474, "perc_coverage": 100.0, "perc_ident": 97, "strand": "-", "locus_tag": "WP_000857360.1", "evalue": 2.5e-41, "annotation": "AbrB/MazE/SpoVT_family_DNA-binding_domain-containing_protein"}], ["input|c6|2575132-2576383|+|ctg1_2562|", 13, {"blastscore": 813, "name": "BHL21_RS25300", "end": 121950, "genecluster": "NZ_MQTH01000040_c9", "start": 120700, "perc_coverage": 100.0, "perc_ident": 95, "strand": "-", "locus_tag": "WP_065223715.1", "evalue": 9.6e-234, "annotation": "hypothetical_protein"}], ["input|c6|2576450-2577209|+|ctg1_2563|", 14, {"blastscore": 459, "name": "BHL21_RS25295", "end": 120632, "genecluster": "NZ_MQTH01000040_c9", "start": 119874, "perc_coverage": 100.0, "perc_ident": 98, "strand": "-", "locus_tag": "WP_000347986.1", "evalue": 2.1e-127, "annotation": "membrane_protein"}], ["input|c6|2577461-2578121|+|ctg1_2564|", 15, {"blastscore": 456, "name": "BHL21_RS25290", "end": 119620, "genecluster": "NZ_MQTH01000040_c9", "start": 118961, "perc_coverage": 100.0, "perc_ident": 98, "strand": "-", "locus_tag": "WP_078385454.1", "evalue": 2.1e-126, "annotation": "antibiotic_acetyltransferase"}], ["input|c6|2578602-2579916|+|ctg1_2565|", 16, {"blastscore": 805, "name": "BHL21_RS25285", "end": 118630, "genecluster": "NZ_MQTH01000040_c9", "start": 117317, "perc_coverage": 100.0, "perc_ident": 94, "strand": "-", "locus_tag": "WP_000677705.1", "evalue": 2.1e-231, "annotation": "D-alanyl-D-alanine_carboxypeptidase"}], ["input|c6|2581724-2582315|+|ctg1_2567|", 18, {"blastscore": 379, "name": "BHL21_RS25280", "end": 116938, "genecluster": "NZ_MQTH01000040_c9", "start": 116306, "perc_coverage": 100.0, "perc_ident": 93, "strand": "-", "locus_tag": "WP_074595793.1", "evalue": 2.9e-103, "annotation": "SGNH/GDSL_hydrolase_family_protein"}], ["input|c6|2583383-2584637|+|ctg1_2568|", 19, {"blastscore": 797, "name": "BHL21_RS25275", "end": 115239, "genecluster": "NZ_MQTH01000040_c9", "start": 113986, "perc_coverage": 100.0, "perc_ident": 100, "strand": "-", "locus_tag": "WP_000858613.1", "evalue": 7.2e-229, "annotation": "MFS_transporter"}], ["input|c6|2584650-2589207|+|ctg1_2569|", 20, {"blastscore": 2929, "name": "BHL21_RS25270", "end": 113972, "genecluster": "NZ_MQTH01000040_c9", "start": 109416, "perc_coverage": 100.0, "perc_ident": 96, "strand": "-", "locus_tag": "WP_078385453.1", "evalue": 0.0, "annotation": "non-ribosomal_peptide_synthetase"}], ["input|c6|2584650-2589207|+|ctg1_2569|", 20, {"blastscore": 1211, "name": "BHL21_RS25260", "end": 102946, "genecluster": "NZ_MQTH01000040_c9", "start": 88064, "perc_coverage": 101.11989459815547, "perc_ident": 45, "strand": "-", "locus_tag": "WP_078385452.1", "evalue": 0.0, "annotation": "non-ribosomal_peptide_synthetase"}], ["input|c6|2584650-2589207|+|ctg1_2569|", 20, {"blastscore": 668, "name": "BHL21_RS25265", "end": 109413, "genecluster": "NZ_MQTH01000040_c9", "start": 102943, "perc_coverage": 95.32279314888011, "perc_ident": 32, "strand": "-", "locus_tag": "WP_070180139.1", "evalue": 1.8e-189, "annotation": "D-alanine--poly(phosphoribitol)_ligase_subunit_DltA"}], ["input|c6|2589209-2595680|+|ctg1_2570|", 21, {"blastscore": 4164, "name": "BHL21_RS25265", "end": 109413, "genecluster": "NZ_MQTH01000040_c9", "start": 102943, "perc_coverage": 100.0, "perc_ident": 97, "strand": "-", "locus_tag": "WP_070180139.1", "evalue": 0.0, "annotation": "D-alanine--poly(phosphoribitol)_ligase_subunit_DltA"}], ["input|c6|2589209-2595680|+|ctg1_2570|", 21, {"blastscore": 2005, "name": "BHL21_RS25260", "end": 102946, "genecluster": "NZ_MQTH01000040_c9", "start": 88064, "perc_coverage": 97.07792207792207, "perc_ident": 50, "strand": "-", "locus_tag": "WP_078385452.1", "evalue": 0.0, "annotation": "non-ribosomal_peptide_synthetase"}], ["input|c6|2595676-2610559|+|ctg1_2571|", 22, {"blastscore": 9636, "name": "BHL21_RS25260", "end": 102946, "genecluster": "NZ_MQTH01000040_c9", "start": 88064, "perc_coverage": 100.0, "perc_ident": 97, "strand": "-", "locus_tag": "WP_078385452.1", "evalue": 0.0, "annotation": "non-ribosomal_peptide_synthetase"}], ["input|c6|2595676-2610559|+|ctg1_2571|", 22, {"blastscore": 2033, "name": "BHL21_RS25265", "end": 109413, "genecluster": "NZ_MQTH01000040_c9", "start": 102943, "perc_coverage": 42.197580645161295, "perc_ident": 51, "strand": "-", "locus_tag": "WP_070180139.1", "evalue": 0.0, "annotation": "D-alanine--poly(phosphoribitol)_ligase_subunit_DltA"}], ["input|c6|2610999-2611626|+|ctg1_2572|", 23, {"blastscore": 396, "name": "BHL21_RS25255", "end": 87742, "genecluster": "NZ_MQTH01000040_c9", "start": 87038, "perc_coverage": 100.0, "perc_ident": 92, "strand": "-", "locus_tag": "WP_065223721.1", "evalue": 2.4e-108, "annotation": "4'-phosphopantetheinyl_transferase"}], ["input|c6|2611612-2612335|+|ctg1_2573|", 24, {"blastscore": 429, "name": "BHL21_RS25250", "end": 87051, "genecluster": "NZ_MQTH01000040_c9", "start": 86329, "perc_coverage": 100.0, "perc_ident": 88, "strand": "-", "locus_tag": "WP_065223722.1", "evalue": 2.3e-118, "annotation": "thioesterase"}], ["input|c6|2612721-2613486|+|ctg1_2574|", 25, {"blastscore": 474, "name": "BHL21_RS25245", "end": 85945, "genecluster": "NZ_MQTH01000040_c9", "start": 85181, "perc_coverage": 100.0, "perc_ident": 96, "strand": "-", "locus_tag": "WP_065223723.1", "evalue": 8.5e-132, "annotation": "KR_domain-containing_protein"}], ["input|c6|2613745-2614231|+|ctg1_2575|", 26, {"blastscore": 320, "name": "BHL21_RS25240", "end": 84921, "genecluster": "NZ_MQTH01000040_c9", "start": 84436, "perc_coverage": 100.0, "perc_ident": 100, "strand": "-", "locus_tag": "WP_000272949.1", "evalue": 9.9e-86, "annotation": "DUF4879_domain-containing_protein"}], ["input|c6|2614729-2616691|+|ctg1_2576|", 27, {"blastscore": 1300, "name": "BHL21_RS25230", "end": 83937, "genecluster": "NZ_MQTH01000040_c9", "start": 81976, "perc_coverage": 100.0, "perc_ident": 99, "strand": "-", "locus_tag": "WP_065223724.1", "evalue": 0.0, "annotation": "DUF3472_domain-containing_protein"}], ["input|c6|2617050-2617461|+|ctg1_2577|", 28, {"blastscore": 270, "name": "BHL21_RS25225", "end": 81616, "genecluster": "NZ_MQTH01000040_c9", "start": 81206, "perc_coverage": 100.0, "perc_ident": 99, "strand": "-", "locus_tag": "WP_065223725.1", "evalue": 9.9e-71, "annotation": "hypothetical_protein"}], ["input|c6|2618931-2619261|+|ctg1_2578|", 29, {"blastscore": 240, "name": "BHL21_RS25220", "end": 79737, "genecluster": "NZ_MQTH01000040_c9", "start": 79255, "perc_coverage": 100.0, "perc_ident": 100, "strand": "-", "locus_tag": "WP_065223726.1", "evalue": 6.8e-62, "annotation": "HD_domain-containing_protein"}], ["input|c6|2619282-2619414|+|ctg1_2579|", 30, {"blastscore": 94, "name": "BHL21_RS25220", "end": 79737, "genecluster": "NZ_MQTH01000040_c9", "start": 79255, "perc_coverage": 100.0, "perc_ident": 98, "strand": "-", "locus_tag": "WP_065223726.1", "evalue": 2.4e-18, "annotation": "HD_domain-containing_protein"}], ["input|c6|2619449-2620058|+|ctg1_2580|", 31, {"blastscore": 426, "name": "BHL21_RS25215", "end": 79219, "genecluster": "NZ_MQTH01000040_c9", "start": 78611, "perc_coverage": 100.0, "perc_ident": 98, "strand": "-", "locus_tag": "WP_065223727.1", "evalue": 1.2e-117, "annotation": "2'-5'_RNA_ligase"}], ["input|c6|2620175-2621120|-|ctg1_2581|", 32, {"blastscore": 577, "name": "BHL21_RS25210", "end": 78493, "genecluster": "NZ_MQTH01000040_c9", "start": 77549, "perc_coverage": 100.0, "perc_ident": 96, "strand": "+", "locus_tag": "WP_000289419.1", "evalue": 6.7e-163, "annotation": "class_A_beta-lactamase"}], ["input|c6|2622497-2623079|+|ctg1_2582|", 33, {"blastscore": 369, "name": "BHL21_RS25195", "end": 76170, "genecluster": "NZ_MQTH01000040_c9", "start": 75523, "perc_coverage": 98.44559585492227, "perc_ident": 97, "strand": "-", "locus_tag": "WP_065223728.1", "evalue": 2.9e-100, "annotation": "hypothetical_protein"}], ["input|c6|2625979-2626486|+|ctg1_2585|", 35, {"blastscore": 352, "name": "BHL21_RS25190", "end": 75219, "genecluster": "NZ_MQTH01000040_c9", "start": 74713, "perc_coverage": 100.0, "perc_ident": 98, "strand": "-", "locus_tag": "WP_000470146.1", "evalue": 3.2e-95, "annotation": "N-acetyltransferase"}]], "hits": 34, "core_gene_hits": 3, "blast_score": 36598.0, "core_bonus": 3}], [{"proteins": ["WP_065223710.1", "WP_000191888.1", "WP_000594150.1", "WP_074047530.1", "WP_065223711.1", "WP_001999836.1", "WP_000852629.1", "WP_065223712.1", "WP_000287543.1", "WP_000664543.1", "WP_065223713.1", "WP_000827560.1", "WP_065223714.1", "WP_000857360.1", "WP_065223715.1", "WP_000347986.1", "WP_000682538.1", "WP_000677705.1", "WP_074595793.1", "WP_000858613.1", "WP_070180138.1", "WP_070180139.1", "WP_070180140.1", "WP_065223721.1", "WP_065223722.1", "WP_065223723.1", "WP_000272949.1", "WP_074625209.1", "BTGOE2_RS13090", "WP_065223725.1", "WP_065223726.1", "WP_065223727.1", "WP_000289419.1", "WP_000711428.1", "WP_000514632.1", "WP_065223728.1", "WP_000470146.1", "WP_002005090.1", "WP_065223729.1", "BTGOE2_RS28395", "BTGOE2_RS28400", "WP_074596005.1", "WP_000844538.1", "BTGOE2_RS28410", "WP_000331137.1"], "tags": ["BTGOE2_RS12960", "BTGOE2_RS12965", "BTGOE2_RS12970", "BTGOE2_RS28380", "BTGOE2_RS12975", "BTGOE2_RS12980", "BTGOE2_RS12985", "BTGOE2_RS12990", "BTGOE2_RS12995", "BTGOE2_RS13000", "BTGOE2_RS13005", "BTGOE2_RS13010", "BTGOE2_RS13015", "BTGOE2_RS13020", "BTGOE2_RS13025", "BTGOE2_RS13030", "BTGOE2_RS13035", "BTGOE2_RS13040", "BTGOE2_RS13045", "BTGOE2_RS13050", "BTGOE2_RS13055", "BTGOE2_RS13060", "BTGOE2_RS13065", "BTGOE2_RS13070", "BTGOE2_RS13075", "BTGOE2_RS13080", "BTGOE2_RS13085", "BTGOE2_RS28385", "BTGOE2_RS13090", "BTGOE2_RS13095", "BTGOE2_RS13100", "BTGOE2_RS13105", "BTGOE2_RS13110", "BTGOE2_RS28390", "BTGOE2_RS13115", "BTGOE2_RS13120", "BTGOE2_RS13125", "BTGOE2_RS13130", "BTGOE2_RS13135", "BTGOE2_RS28395", "BTGOE2_RS28400", "BTGOE2_RS28405", "BTGOE2_RS13145", "BTGOE2_RS28410", "BTGOE2_RS13150"], "cluster_label": "c5", "description": "Bacillus thuringiensis strain GOE2 BTGOE2_contig000017, whole genome shotgun sequence", "accession": "NZ_LXLG01000017", "cluster_type": "nrps"}, {"synteny_score": 25, "pairings": [["input|c6|2564663-2565488|-|ctg1_2549|", 0, {"blastscore": 526, "name": "BTGOE2_RS12960", "end": 1288768, "genecluster": "NZ_LXLG01000017_c5", "start": 1287083, "perc_coverage": 100.0, "perc_ident": 94, "strand": "-", "locus_tag": "WP_065223710.1", "evalue": 1.6e-147, "annotation": "indolepyruvate_decarboxylase"}], ["input|c6|2565760-2566243|+|ctg1_2550|", 1, {"blastscore": 315, "name": "BTGOE2_RS12965", "end": 1289358, "genecluster": "NZ_LXLG01000017_c5", "start": 1288876, "perc_coverage": 100.0, "perc_ident": 98, "strand": "+", "locus_tag": "WP_000191888.1", "evalue": 3.2e-84, "annotation": "MarR_family_transcriptional_regulator"}], ["input|c6|2566408-2567146|+|ctg1_2551|", 2, {"blastscore": 496, "name": "BTGOE2_RS12970", "end": 1290262, "genecluster": "NZ_LXLG01000017_c5", "start": 1289525, "perc_coverage": 100.0, "perc_ident": 98, "strand": "+", "locus_tag": "WP_000594150.1", "evalue": 1.5e-138, "annotation": "2,3-diphosphoglycerate-dependent_phosphoglycerate_mutase"}], ["input|c6|2567384-2568122|+|ctg1_2552|", 3, {"blastscore": 470, "name": "BTGOE2_RS12975", "end": 1291237, "genecluster": "NZ_LXLG01000017_c5", "start": 1290500, "perc_coverage": 100.0, "perc_ident": 98, "strand": "+", "locus_tag": "WP_065223711.1", "evalue": 9e-131, "annotation": "stage_II_sporulation_protein_SB"}], ["input|c6|2568234-2568363|+|ctg1_2553|", 4, {"blastscore": 81, "name": "BTGOE2_RS12980", "end": 1291478, "genecluster": "NZ_LXLG01000017_c5", "start": 1291341, "perc_coverage": 100.0, "perc_ident": 98, "strand": "+", "locus_tag": "WP_001999836.1", "evalue": 2.6e-14, "annotation": "hypothetical_protein"}], ["input|c6|2568435-2568612|+|ctg1_2554|", 5, {"blastscore": 109, "name": "BTGOE2_RS12985", "end": 1291727, "genecluster": "NZ_LXLG01000017_c5", "start": 1291551, "perc_coverage": 100.0, "perc_ident": 100, "strand": "+", "locus_tag": "WP_000852629.1", "evalue": 1.3e-22, "annotation": "stage_II_sporulation_protein_SB"}], ["input|c6|2568630-2569020|-|ctg1_2555|", 6, {"blastscore": 232, "name": "BTGOE2_RS12990", "end": 1292136, "genecluster": "NZ_LXLG01000017_c5", "start": 1291747, "perc_coverage": 100.0, "perc_ident": 90, "strand": "-", "locus_tag": "WP_065223712.1", "evalue": 3.7e-59, "annotation": "DUF1093_domain-containing_protein"}], ["input|c6|2569231-2570701|+|ctg1_2556|", 7, {"blastscore": 955, "name": "BTGOE2_RS12995", "end": 1293817, "genecluster": "NZ_LXLG01000017_c5", "start": 1292348, "perc_coverage": 100.0, "perc_ident": 99, "strand": "+", "locus_tag": "WP_000287543.1", "evalue": 2.4e-276, "annotation": "aminoacyl-histidine_dipeptidase"}], ["input|c6|2571013-2571823|+|ctg1_2557|", 8, {"blastscore": 554, "name": "BTGOE2_RS13000", "end": 1294872, "genecluster": "NZ_LXLG01000017_c5", "start": 1294063, "perc_coverage": 100.0, "perc_ident": 98, "strand": "+", "locus_tag": "WP_000664543.1", "evalue": 6.8e-156, "annotation": "hypothetical_protein"}], ["input|c6|2571848-2572454|+|ctg1_2558|", 9, {"blastscore": 371, "name": "BTGOE2_RS13005", "end": 1295500, "genecluster": "NZ_LXLG01000017_c5", "start": 1294898, "perc_coverage": 99.50248756218906, "perc_ident": 97, "strand": "+", "locus_tag": "WP_065223713.1", "evalue": 4.7e-101, "annotation": "hypothetical_protein"}], ["input|c6|2572594-2572846|-|ctg1_2559|", 10, {"blastscore": 165, "name": "BTGOE2_RS13010", "end": 1295992, "genecluster": "NZ_LXLG01000017_c5", "start": 1295741, "perc_coverage": 100.0, "perc_ident": 96, "strand": "-", "locus_tag": "WP_000827560.1", "evalue": 2.8e-39, "annotation": "DNA-binding_response_regulator"}], ["input|c6|2573223-2574102|+|ctg1_2560|", 11, {"blastscore": 552, "name": "BTGOE2_RS13015", "end": 1297247, "genecluster": "NZ_LXLG01000017_c5", "start": 1296369, "perc_coverage": 100.0, "perc_ident": 98, "strand": "+", "locus_tag": "WP_065223714.1", "evalue": 2.8e-155, "annotation": "XRE_family_transcriptional_regulator"}], ["input|c6|2574242-2574521|+|ctg1_2561|", 12, {"blastscore": 172, "name": "BTGOE2_RS13020", "end": 1297649, "genecluster": "NZ_LXLG01000017_c5", "start": 1297371, "perc_coverage": 100.0, "perc_ident": 97, "strand": "+", "locus_tag": "WP_000857360.1", "evalue": 2.5e-41, "annotation": "AbrB/MazE/SpoVT_family_DNA-binding_domain-containing_protein"}], ["input|c6|2575132-2576383|+|ctg1_2562|", 13, {"blastscore": 813, "name": "BTGOE2_RS13025", "end": 1299423, "genecluster": "NZ_LXLG01000017_c5", "start": 1298173, "perc_coverage": 100.0, "perc_ident": 95, "strand": "+", "locus_tag": "WP_065223715.1", "evalue": 9.6e-234, "annotation": "hypothetical_protein"}], ["input|c6|2576450-2577209|+|ctg1_2563|", 14, {"blastscore": 459, "name": "BTGOE2_RS13030", "end": 1300249, "genecluster": "NZ_LXLG01000017_c5", "start": 1299491, "perc_coverage": 100.0, "perc_ident": 98, "strand": "+", "locus_tag": "WP_000347986.1", "evalue": 2.1e-127, "annotation": "membrane_protein"}], ["input|c6|2577461-2578121|+|ctg1_2564|", 15, {"blastscore": 458, "name": "BTGOE2_RS13035", "end": 1301162, "genecluster": "NZ_LXLG01000017_c5", "start": 1300503, "perc_coverage": 100.0, "perc_ident": 99, "strand": "+", "locus_tag": "WP_000682538.1", "evalue": 4.1e-127, "annotation": "antibiotic_acetyltransferase"}], ["input|c6|2578602-2579916|+|ctg1_2565|", 16, {"blastscore": 805, "name": "BTGOE2_RS13040", "end": 1302806, "genecluster": "NZ_LXLG01000017_c5", "start": 1301493, "perc_coverage": 100.0, "perc_ident": 94, "strand": "+", "locus_tag": "WP_000677705.1", "evalue": 2.1e-231, "annotation": "D-alanyl-D-alanine_carboxypeptidase"}], ["input|c6|2581724-2582315|+|ctg1_2567|", 18, {"blastscore": 379, "name": "BTGOE2_RS13045", "end": 1303817, "genecluster": "NZ_LXLG01000017_c5", "start": 1303185, "perc_coverage": 100.0, "perc_ident": 93, "strand": "+", "locus_tag": "WP_074595793.1", "evalue": 2.9e-103, "annotation": "SGNH/GDSL_hydrolase_family_protein"}], ["input|c6|2583383-2584637|+|ctg1_2568|", 19, {"blastscore": 797, "name": "BTGOE2_RS13050", "end": 1306137, "genecluster": "NZ_LXLG01000017_c5", "start": 1304884, "perc_coverage": 100.0, "perc_ident": 100, "strand": "+", "locus_tag": "WP_000858613.1", "evalue": 7.2e-229, "annotation": "MFS_transporter"}], ["input|c6|2584650-2589207|+|ctg1_2569|", 20, {"blastscore": 2932, "name": "BTGOE2_RS13055", "end": 1310707, "genecluster": "NZ_LXLG01000017_c5", "start": 1306151, "perc_coverage": 100.0, "perc_ident": 96, "strand": "+", "locus_tag": "WP_070180138.1", "evalue": 0.0, "annotation": "non-ribosomal_peptide_synthetase"}], ["input|c6|2584650-2589207|+|ctg1_2569|", 20, {"blastscore": 1211, "name": "BTGOE2_RS13065", "end": 1332059, "genecluster": "NZ_LXLG01000017_c5", "start": 1317177, "perc_coverage": 101.11989459815547, "perc_ident": 45, "strand": "+", "locus_tag": "WP_070180140.1", "evalue": 0.0, "annotation": "non-ribosomal_peptide_synthetase"}], ["input|c6|2584650-2589207|+|ctg1_2569|", 20, {"blastscore": 668, "name": "BTGOE2_RS13060", "end": 1317180, "genecluster": "NZ_LXLG01000017_c5", "start": 1310710, "perc_coverage": 95.32279314888011, "perc_ident": 32, "strand": "+", "locus_tag": "WP_070180139.1", "evalue": 1.8e-189, "annotation": "D-alanine--poly(phosphoribitol)_ligase_subunit_DltA"}], ["input|c6|2589209-2595680|+|ctg1_2570|", 21, {"blastscore": 4164, "name": "BTGOE2_RS13060", "end": 1317180, "genecluster": "NZ_LXLG01000017_c5", "start": 1310710, "perc_coverage": 100.0, "perc_ident": 97, "strand": "+", "locus_tag": "WP_070180139.1", "evalue": 0.0, "annotation": "D-alanine--poly(phosphoribitol)_ligase_subunit_DltA"}], ["input|c6|2589209-2595680|+|ctg1_2570|", 21, {"blastscore": 2005, "name": "BTGOE2_RS13065", "end": 1332059, "genecluster": "NZ_LXLG01000017_c5", "start": 1317177, "perc_coverage": 97.07792207792207, "perc_ident": 50, "strand": "+", "locus_tag": "WP_070180140.1", "evalue": 0.0, "annotation": "non-ribosomal_peptide_synthetase"}], ["input|c6|2595676-2610559|+|ctg1_2571|", 22, {"blastscore": 9634, "name": "BTGOE2_RS13065", "end": 1332059, "genecluster": "NZ_LXLG01000017_c5", "start": 1317177, "perc_coverage": 100.0, "perc_ident": 97, "strand": "+", "locus_tag": "WP_070180140.1", "evalue": 0.0, "annotation": "non-ribosomal_peptide_synthetase"}], ["input|c6|2595676-2610559|+|ctg1_2571|", 22, {"blastscore": 2033, "name": "BTGOE2_RS13060", "end": 1317180, "genecluster": "NZ_LXLG01000017_c5", "start": 1310710, "perc_coverage": 42.197580645161295, "perc_ident": 51, "strand": "+", "locus_tag": "WP_070180139.1", "evalue": 0.0, "annotation": "D-alanine--poly(phosphoribitol)_ligase_subunit_DltA"}], ["input|c6|2610999-2611626|+|ctg1_2572|", 23, {"blastscore": 396, "name": "BTGOE2_RS13070", "end": 1333085, "genecluster": "NZ_LXLG01000017_c5", "start": 1332381, "perc_coverage": 100.0, "perc_ident": 92, "strand": "+", "locus_tag": "WP_065223721.1", "evalue": 2.4e-108, "annotation": "4'-phosphopantetheinyl_transferase"}], ["input|c6|2611612-2612335|+|ctg1_2573|", 24, {"blastscore": 429, "name": "BTGOE2_RS13075", "end": 1333794, "genecluster": "NZ_LXLG01000017_c5", "start": 1333072, "perc_coverage": 100.0, "perc_ident": 88, "strand": "+", "locus_tag": "WP_065223722.1", "evalue": 2.3e-118, "annotation": "thioesterase"}], ["input|c6|2612721-2613486|+|ctg1_2574|", 25, {"blastscore": 474, "name": "BTGOE2_RS13080", "end": 1334942, "genecluster": "NZ_LXLG01000017_c5", "start": 1334178, "perc_coverage": 100.0, "perc_ident": 96, "strand": "+", "locus_tag": "WP_065223723.1", "evalue": 8.5e-132, "annotation": "KR_domain-containing_protein"}], ["input|c6|2613745-2614231|+|ctg1_2575|", 26, {"blastscore": 320, "name": "BTGOE2_RS13085", "end": 1335687, "genecluster": "NZ_LXLG01000017_c5", "start": 1335202, "perc_coverage": 100.0, "perc_ident": 100, "strand": "+", "locus_tag": "WP_000272949.1", "evalue": 9.9e-86, "annotation": "DUF4879_domain-containing_protein"}], ["input|c6|2614729-2616691|+|ctg1_2576|", 27, {"blastscore": 1003, "name": "BTGOE2_RS13090", "end": 1337718, "genecluster": "NZ_LXLG01000017_c5", "start": 1336186, "perc_coverage": 78.25421133231241, "perc_ident": 97, "strand": "+", "locus_tag": "BTGOE2_RS13090", "evalue": 7.9e-291, "annotation": "chitin-binding_protein"}], ["input|c6|2617050-2617461|+|ctg1_2577|", 28, {"blastscore": 270, "name": "BTGOE2_RS13095", "end": 1338500, "genecluster": "NZ_LXLG01000017_c5", "start": 1338090, "perc_coverage": 100.0, "perc_ident": 99, "strand": "+", "locus_tag": "WP_065223725.1", "evalue": 9.9e-71, "annotation": "hypothetical_protein"}], ["input|c6|2618931-2619261|+|ctg1_2578|", 29, {"blastscore": 240, "name": "BTGOE2_RS13100", "end": 1340451, "genecluster": "NZ_LXLG01000017_c5", "start": 1339969, "perc_coverage": 100.0, "perc_ident": 100, "strand": "+", "locus_tag": "WP_065223726.1", "evalue": 6.8e-62, "annotation": "HD_domain-containing_protein"}], ["input|c6|2619282-2619414|+|ctg1_2579|", 30, {"blastscore": 94, "name": "BTGOE2_RS13100", "end": 1340451, "genecluster": "NZ_LXLG01000017_c5", "start": 1339969, "perc_coverage": 100.0, "perc_ident": 98, "strand": "+", "locus_tag": "WP_065223726.1", "evalue": 2.4e-18, "annotation": "HD_domain-containing_protein"}], ["input|c6|2619449-2620058|+|ctg1_2580|", 31, {"blastscore": 426, "name": "BTGOE2_RS13105", "end": 1341095, "genecluster": "NZ_LXLG01000017_c5", "start": 1340487, "perc_coverage": 100.0, "perc_ident": 98, "strand": "+", "locus_tag": "WP_065223727.1", "evalue": 1.2e-117, "annotation": "2'-5'_RNA_ligase"}], ["input|c6|2620175-2621120|-|ctg1_2581|", 32, {"blastscore": 577, "name": "BTGOE2_RS13110", "end": 1342157, "genecluster": "NZ_LXLG01000017_c5", "start": 1341213, "perc_coverage": 100.0, "perc_ident": 96, "strand": "-", "locus_tag": "WP_000289419.1", "evalue": 6.7e-163, "annotation": "class_A_beta-lactamase"}], ["input|c6|2622497-2623079|+|ctg1_2582|", 33, {"blastscore": 369, "name": "BTGOE2_RS13120", "end": 1344183, "genecluster": "NZ_LXLG01000017_c5", "start": 1343536, "perc_coverage": 98.44559585492227, "perc_ident": 97, "strand": "+", "locus_tag": "WP_065223728.1", "evalue": 2.9e-100, "annotation": "hypothetical_protein"}], ["input|c6|2625979-2626486|+|ctg1_2585|", 35, {"blastscore": 352, "name": "BTGOE2_RS13125", "end": 1344993, "genecluster": "NZ_LXLG01000017_c5", "start": 1344487, "perc_coverage": 100.0, "perc_ident": 98, "strand": "+", "locus_tag": "WP_000470146.1", "evalue": 3.2e-95, "annotation": "N-acetyltransferase"}]], "hits": 34, "core_gene_hits": 3, "blast_score": 36306.0, "core_bonus": 3}], [{"proteins": ["WP_029960448.1", "WP_000191888.1", "WP_000594151.1", "WP_074047530.1", "WP_000624979.1", "WP_001999836.1", "WP_000852627.1", "WP_000713864.1", "WP_000287533.1", "WP_000664542.1", "WP_000517260.1", "WP_000827560.1", "WP_025966193.1", "WP_000842216.1", "WP_001032369.1", "WP_000347986.1", "WP_025966192.1", "WP_025966191.1", "WP_000265873.1", "WP_000858614.1", "WP_025966190.1", "WP_025966189.1", "WP_025966188.1", "WP_000701205.1", "WP_025966187.1", "WP_025966186.1", "WP_000272949.1", "WP_074625209.1", "WP_000477423.1", "WP_000592185.1", "WP_025966185.1", "WP_009326954.1", "WP_000289419.1", "WP_000711428.1", "WP_000514632.1", "WP_000655723.1", "WP_000470146.1", "WP_002005090.1", "WP_000680985.1", "DA68_RS28865", "DA68_RS28870", "WP_074596005.1", "WP_000844538.1", "DA68_RS28880", "WP_000331137.1"], "tags": ["DA68_RS08390", "DA68_RS08395", "DA68_RS08400", "DA68_RS28850", "DA68_RS08405", "DA68_RS08410", "DA68_RS08415", "DA68_RS08420", "DA68_RS08425", "DA68_RS08430", "DA68_RS08435", "DA68_RS08440", "DA68_RS08445", "DA68_RS08450", "DA68_RS08455", "DA68_RS08460", "DA68_RS08465", "DA68_RS08470", "DA68_RS08475", "DA68_RS08480", "DA68_RS08485", "DA68_RS08490", "DA68_RS08495", "DA68_RS08500", "DA68_RS08505", "DA68_RS08510", "DA68_RS08515", "DA68_RS28855", "DA68_RS08520", "DA68_RS08525", "DA68_RS08530", "DA68_RS08535", "DA68_RS08540", "DA68_RS28860", "DA68_RS08545", "DA68_RS08550", "DA68_RS08555", "DA68_RS08560", "DA68_RS08565", "DA68_RS28865", "DA68_RS28870", "DA68_RS28875", "DA68_RS08575", "DA68_RS28880", "DA68_RS08580"], "cluster_label": "c4", "description": "Bacillus cereus strain A1, complete genome", "accession": "NZ_CP015727", "cluster_type": "nrps"}, {"synteny_score": 25, "pairings": [["input|c6|2564663-2565488|-|ctg1_2549|", 0, {"blastscore": 515, "name": "DA68_RS08390", "end": 1637478, "genecluster": "NZ_CP015727_c4", "start": 1635793, "perc_coverage": 100.0, "perc_ident": 93, "strand": "-", "locus_tag": "WP_029960448.1", "evalue": 4.7e-144, "annotation": "indolepyruvate_decarboxylase"}], ["input|c6|2565760-2566243|+|ctg1_2550|", 1, {"blastscore": 315, "name": "DA68_RS08395", "end": 1638068, "genecluster": "NZ_CP015727_c4", "start": 1637586, "perc_coverage": 100.0, "perc_ident": 98, "strand": "+", "locus_tag": "WP_000191888.1", "evalue": 3.2e-84, "annotation": "MarR_family_transcriptional_regulator"}], ["input|c6|2566408-2567146|+|ctg1_2551|", 2, {"blastscore": 495, "name": "DA68_RS08400", "end": 1638972, "genecluster": "NZ_CP015727_c4", "start": 1638235, "perc_coverage": 100.0, "perc_ident": 98, "strand": "+", "locus_tag": "WP_000594151.1", "evalue": 3.4e-138, "annotation": "2,3-diphosphoglycerate-dependent_phosphoglycerate_mutase"}], ["input|c6|2567384-2568122|+|ctg1_2552|", 3, {"blastscore": 472, "name": "DA68_RS08405", "end": 1639947, "genecluster": "NZ_CP015727_c4", "start": 1639210, "perc_coverage": 100.0, "perc_ident": 98, "strand": "+", "locus_tag": "WP_000624979.1", "evalue": 4.1e-131, "annotation": "stage_II_sporulation_protein_SA"}], ["input|c6|2568234-2568363|+|ctg1_2553|", 4, {"blastscore": 81, "name": "DA68_RS08410", "end": 1640188, "genecluster": "NZ_CP015727_c4", "start": 1640051, "perc_coverage": 100.0, "perc_ident": 98, "strand": "+", "locus_tag": "WP_001999836.1", "evalue": 2.6e-14, "annotation": "hypothetical_protein"}], ["input|c6|2568435-2568612|+|ctg1_2554|", 5, {"blastscore": 108, "name": "DA68_RS08415", "end": 1640437, "genecluster": "NZ_CP015727_c4", "start": 1640261, "perc_coverage": 100.0, "perc_ident": 98, "strand": "+", "locus_tag": "WP_000852627.1", "evalue": 2.8e-22, "annotation": "stage_II_sporulation_protein_SB"}], ["input|c6|2568630-2569020|-|ctg1_2555|", 6, {"blastscore": 242, "name": "DA68_RS08420", "end": 1640846, "genecluster": "NZ_CP015727_c4", "start": 1640457, "perc_coverage": 100.0, "perc_ident": 95, "strand": "-", "locus_tag": "WP_000713864.1", "evalue": 3.6e-62, "annotation": "hypothetical_protein"}], ["input|c6|2569231-2570701|+|ctg1_2556|", 7, {"blastscore": 946, "name": "DA68_RS08425", "end": 1642527, "genecluster": "NZ_CP015727_c4", "start": 1641058, "perc_coverage": 100.0, "perc_ident": 98, "strand": "+", "locus_tag": "WP_000287533.1", "evalue": 1.5e-273, "annotation": "aminoacyl-histidine_dipeptidase"}], ["input|c6|2571013-2571823|+|ctg1_2557|", 8, {"blastscore": 554, "name": "DA68_RS08430", "end": 1643581, "genecluster": "NZ_CP015727_c4", "start": 1642772, "perc_coverage": 100.0, "perc_ident": 98, "strand": "+", "locus_tag": "WP_000664542.1", "evalue": 6.8e-156, "annotation": "hypothetical_protein"}], ["input|c6|2571848-2572454|+|ctg1_2558|", 9, {"blastscore": 371, "name": "DA68_RS08435", "end": 1644209, "genecluster": "NZ_CP015727_c4", "start": 1643607, "perc_coverage": 99.50248756218906, "perc_ident": 97, "strand": "+", "locus_tag": "WP_000517260.1", "evalue": 6.1e-101, "annotation": "hypothetical_protein"}], ["input|c6|2572594-2572846|-|ctg1_2559|", 10, {"blastscore": 165, "name": "DA68_RS08440", "end": 1644701, "genecluster": "NZ_CP015727_c4", "start": 1644450, "perc_coverage": 100.0, "perc_ident": 96, "strand": "-", "locus_tag": "WP_000827560.1", "evalue": 2.8e-39, "annotation": "DNA-binding_response_regulator"}], ["input|c6|2573223-2574102|+|ctg1_2560|", 11, {"blastscore": 547, "name": "DA68_RS08445", "end": 1645968, "genecluster": "NZ_CP015727_c4", "start": 1645078, "perc_coverage": 100.0, "perc_ident": 97, "strand": "+", "locus_tag": "WP_025966193.1", "evalue": 9.1e-154, "annotation": "transcriptional_regulator"}], ["input|c6|2574242-2574521|+|ctg1_2561|", 12, {"blastscore": 173, "name": "DA68_RS08450", "end": 1646365, "genecluster": "NZ_CP015727_c4", "start": 1646087, "perc_coverage": 100.0, "perc_ident": 98, "strand": "+", "locus_tag": "WP_000842216.1", "evalue": 1.1e-41, "annotation": "AbrB/MazE/SpoVT_family_DNA-binding_domain-containing_protein"}], ["input|c6|2575132-2576383|+|ctg1_2562|", 13, {"blastscore": 805, "name": "DA68_RS08455", "end": 1648136, "genecluster": "NZ_CP015727_c4", "start": 1646886, "perc_coverage": 100.0, "perc_ident": 94, "strand": "+", "locus_tag": "WP_001032369.1", "evalue": 3.4e-231, "annotation": "hypothetical_protein"}], ["input|c6|2576450-2577209|+|ctg1_2563|", 14, {"blastscore": 459, "name": "DA68_RS08460", "end": 1648962, "genecluster": "NZ_CP015727_c4", "start": 1648204, "perc_coverage": 100.0, "perc_ident": 98, "strand": "+", "locus_tag": "WP_000347986.1", "evalue": 2.1e-127, "annotation": "membrane_protein"}], ["input|c6|2577461-2578121|+|ctg1_2564|", 15, {"blastscore": 455, "name": "DA68_RS08465", "end": 1649875, "genecluster": "NZ_CP015727_c4", "start": 1649216, "perc_coverage": 100.0, "perc_ident": 98, "strand": "+", "locus_tag": "WP_025966192.1", "evalue": 2.7e-126, "annotation": "antibiotic_acetyltransferase"}], ["input|c6|2578602-2579916|+|ctg1_2565|", 16, {"blastscore": 802, "name": "DA68_RS08470", "end": 1651520, "genecluster": "NZ_CP015727_c4", "start": 1650207, "perc_coverage": 100.0, "perc_ident": 94, "strand": "+", "locus_tag": "WP_025966191.1", "evalue": 3.1e-230, "annotation": "D-alanyl-D-alanine_carboxypeptidase"}], ["input|c6|2581724-2582315|+|ctg1_2567|", 18, {"blastscore": 380, "name": "DA68_RS08475", "end": 1652530, "genecluster": "NZ_CP015727_c4", "start": 1651940, "perc_coverage": 100.0, "perc_ident": 94, "strand": "+", "locus_tag": "WP_000265873.1", "evalue": 9.8e-104, "annotation": "SGNH/GDSL_hydrolase_family_protein"}], ["input|c6|2583383-2584637|+|ctg1_2568|", 19, {"blastscore": 795, "name": "DA68_RS08480", "end": 1654850, "genecluster": "NZ_CP015727_c4", "start": 1653597, "perc_coverage": 100.0, "perc_ident": 100, "strand": "+", "locus_tag": "WP_000858614.1", "evalue": 2.1e-228, "annotation": "MFS_transporter"}], ["input|c6|2584650-2589207|+|ctg1_2569|", 20, {"blastscore": 2932, "name": "DA68_RS08485", "end": 1659420, "genecluster": "NZ_CP015727_c4", "start": 1654864, "perc_coverage": 100.0, "perc_ident": 96, "strand": "+", "locus_tag": "WP_025966190.1", "evalue": 0.0, "annotation": "non-ribosomal_peptide_synthetase"}], ["input|c6|2584650-2589207|+|ctg1_2569|", 20, {"blastscore": 1208, "name": "DA68_RS08495", "end": 1680772, "genecluster": "NZ_CP015727_c4", "start": 1665890, "perc_coverage": 101.64690382081687, "perc_ident": 45, "strand": "+", "locus_tag": "WP_025966188.1", "evalue": 0.0, "annotation": "non-ribosomal_peptide_synthetase"}], ["input|c6|2584650-2589207|+|ctg1_2569|", 20, {"blastscore": 659, "name": "DA68_RS08490", "end": 1665893, "genecluster": "NZ_CP015727_c4", "start": 1659423, "perc_coverage": 95.0592885375494, "perc_ident": 31, "strand": "+", "locus_tag": "WP_025966189.1", "evalue": 8.5e-187, "annotation": "non-ribosomal_peptide_synthetase"}], ["input|c6|2589209-2595680|+|ctg1_2570|", 21, {"blastscore": 4166, "name": "DA68_RS08490", "end": 1665893, "genecluster": "NZ_CP015727_c4", "start": 1659423, "perc_coverage": 100.0, "perc_ident": 97, "strand": "+", "locus_tag": "WP_025966189.1", "evalue": 0.0, "annotation": "non-ribosomal_peptide_synthetase"}], ["input|c6|2589209-2595680|+|ctg1_2570|", 21, {"blastscore": 2005, "name": "DA68_RS08495", "end": 1680772, "genecluster": "NZ_CP015727_c4", "start": 1665890, "perc_coverage": 97.07792207792207, "perc_ident": 51, "strand": "+", "locus_tag": "WP_025966188.1", "evalue": 0.0, "annotation": "non-ribosomal_peptide_synthetase"}], ["input|c6|2595676-2610559|+|ctg1_2571|", 22, {"blastscore": 9641, "name": "DA68_RS08495", "end": 1680772, "genecluster": "NZ_CP015727_c4", "start": 1665890, "perc_coverage": 100.0, "perc_ident": 97, "strand": "+", "locus_tag": "WP_025966188.1", "evalue": 0.0, "annotation": "non-ribosomal_peptide_synthetase"}], ["input|c6|2595676-2610559|+|ctg1_2571|", 22, {"blastscore": 2040, "name": "DA68_RS08490", "end": 1665893, "genecluster": "NZ_CP015727_c4", "start": 1659423, "perc_coverage": 42.197580645161295, "perc_ident": 51, "strand": "+", "locus_tag": "WP_025966189.1", "evalue": 0.0, "annotation": "non-ribosomal_peptide_synthetase"}], ["input|c6|2610999-2611626|+|ctg1_2572|", 23, {"blastscore": 398, "name": "DA68_RS08500", "end": 1681798, "genecluster": "NZ_CP015727_c4", "start": 1681094, "perc_coverage": 100.0, "perc_ident": 93, "strand": "+", "locus_tag": "WP_000701205.1", "evalue": 6.3e-109, "annotation": "4'-phosphopantetheinyl_transferase"}], ["input|c6|2611612-2612335|+|ctg1_2573|", 24, {"blastscore": 433, "name": "DA68_RS08505", "end": 1682507, "genecluster": "NZ_CP015727_c4", "start": 1681785, "perc_coverage": 100.0, "perc_ident": 88, "strand": "+", "locus_tag": "WP_025966187.1", "evalue": 2e-119, "annotation": "thioesterase"}], ["input|c6|2612721-2613486|+|ctg1_2574|", 25, {"blastscore": 478, "name": "DA68_RS08510", "end": 1683657, "genecluster": "NZ_CP015727_c4", "start": 1682893, "perc_coverage": 100.0, "perc_ident": 97, "strand": "+", "locus_tag": "WP_025966186.1", "evalue": 5.9e-133, "annotation": "short-chain_dehydrogenase"}], ["input|c6|2613745-2614231|+|ctg1_2575|", 26, {"blastscore": 320, "name": "DA68_RS08515", "end": 1684402, "genecluster": "NZ_CP015727_c4", "start": 1683917, "perc_coverage": 100.0, "perc_ident": 100, "strand": "+", "locus_tag": "WP_000272949.1", "evalue": 9.9e-86, "annotation": "DUF4879_domain-containing_protein"}], ["input|c6|2614729-2616691|+|ctg1_2576|", 27, {"blastscore": 1003, "name": "DA68_RS08520", "end": 1686445, "genecluster": "NZ_CP015727_c4", "start": 1684901, "perc_coverage": 78.25421133231241, "perc_ident": 97, "strand": "+", "locus_tag": "WP_000477423.1", "evalue": 7.9e-291, "annotation": "chitin-binding_protein"}], ["input|c6|2617050-2617461|+|ctg1_2577|", 28, {"blastscore": 272, "name": "DA68_RS08525", "end": 1687215, "genecluster": "NZ_CP015727_c4", "start": 1686805, "perc_coverage": 100.0, "perc_ident": 100, "strand": "+", "locus_tag": "WP_000592185.1", "evalue": 2e-71, "annotation": "hypothetical_protein"}], ["input|c6|2618931-2619261|+|ctg1_2578|", 29, {"blastscore": 240, "name": "DA68_RS08530", "end": 1689166, "genecluster": "NZ_CP015727_c4", "start": 1688684, "perc_coverage": 100.0, "perc_ident": 100, "strand": "+", "locus_tag": "WP_025966185.1", "evalue": 6.8e-62, "annotation": "HD_domain-containing_protein"}], ["input|c6|2619282-2619414|+|ctg1_2579|", 30, {"blastscore": 93, "name": "DA68_RS08530", "end": 1689166, "genecluster": "NZ_CP015727_c4", "start": 1688684, "perc_coverage": 100.0, "perc_ident": 95, "strand": "+", "locus_tag": "WP_025966185.1", "evalue": 6.9e-18, "annotation": "HD_domain-containing_protein"}], ["input|c6|2619449-2620058|+|ctg1_2580|", 31, {"blastscore": 430, "name": "DA68_RS08535", "end": 1689810, "genecluster": "NZ_CP015727_c4", "start": 1689202, "perc_coverage": 100.0, "perc_ident": 99, "strand": "+", "locus_tag": "WP_009326954.1", "evalue": 8.5e-119, "annotation": "2'-5'_RNA_ligase"}], ["input|c6|2620175-2621120|-|ctg1_2581|", 32, {"blastscore": 577, "name": "DA68_RS08540", "end": 1690872, "genecluster": "NZ_CP015727_c4", "start": 1689928, "perc_coverage": 100.0, "perc_ident": 96, "strand": "-", "locus_tag": "WP_000289419.1", "evalue": 6.7e-163, "annotation": "class_A_beta-lactamase"}], ["input|c6|2622497-2623079|+|ctg1_2582|", 33, {"blastscore": 372, "name": "DA68_RS08550", "end": 1692898, "genecluster": "NZ_CP015727_c4", "start": 1692251, "perc_coverage": 98.44559585492227, "perc_ident": 97, "strand": "+", "locus_tag": "WP_000655723.1", "evalue": 3.4e-101, "annotation": "hypothetical_protein"}], ["input|c6|2625979-2626486|+|ctg1_2585|", 35, {"blastscore": 352, "name": "DA68_RS08555", "end": 1693708, "genecluster": "NZ_CP015727_c4", "start": 1693202, "perc_coverage": 100.0, "perc_ident": 98, "strand": "+", "locus_tag": "WP_000470146.1", "evalue": 3.2e-95, "annotation": "N-acetyltransferase"}]], "hits": 34, "core_gene_hits": 3, "blast_score": 36299.0, "core_bonus": 3}], [{"proteins": ["WP_000191886.1", "WP_078439669.1", "WP_074047530.1", "WP_065223711.1", "WP_001999836.1", "WP_000852629.1", "WP_078439670.1", "WP_000287543.1", "WP_000664543.1", "WP_065223713.1", "WP_078439703.1", "WP_000827555.1", "WP_016512835.1", "WP_000857360.1", "WP_078439671.1", "WP_078439672.1", "WP_000682538.1", "WP_078439673.1", "WP_074619252.1", "WP_025709611.1", "WP_078439674.1", "WP_078439675.1", "WP_078439676.1", "WP_000701216.1", "WP_078439677.1", "WP_078439678.1", "WP_000272949.1", "WP_074625209.1", "BHL31_RS21995", "WP_000592185.1", "WP_078439679.1", "WP_078439680.1", "WP_000289419.1", "WP_078439681.1", "WP_000711426.1", "WP_000514632.1", "WP_078439682.1", "WP_078439683.1", "WP_002005090.1", "WP_078439684.1", "WP_078439685.1", "WP_078439686.1"], "tags": ["BHL31_RS21855", "BHL31_RS21860", "BHL31_RS21865", "BHL31_RS21870", "BHL31_RS21875", "BHL31_RS21880", "BHL31_RS21885", "BHL31_RS21890", "BHL31_RS21895", "BHL31_RS21900", "BHL31_RS21905", "BHL31_RS21910", "BHL31_RS21915", "BHL31_RS21920", "BHL31_RS21925", "BHL31_RS21930", "BHL31_RS21935", "BHL31_RS21940", "BHL31_RS21945", "BHL31_RS21950", "BHL31_RS21955", "BHL31_RS21960", "BHL31_RS21965", "BHL31_RS21970", "BHL31_RS21975", "BHL31_RS21980", "BHL31_RS21985", "BHL31_RS21990", "BHL31_RS21995", "BHL31_RS22000", "BHL31_RS22005", "BHL31_RS22010", "BHL31_RS22015", "BHL31_RS22020", "BHL31_RS22025", "BHL31_RS22030", "BHL31_RS22035", "BHL31_RS22040", "BHL31_RS22045", "BHL31_RS22050", "BHL31_RS22055", "BHL31_RS22060"], "cluster_label": "c7", "description": "Bacillus cereus strain MOD1_Bc71 Bc71_contig_33, whole genome shotgun sequence", "accession": "NZ_MQTG01000033", "cluster_type": "nrps"}, {"synteny_score": 23, "pairings": [["input|c6|2565760-2566243|+|ctg1_2550|", 1, {"blastscore": 317, "name": "BHL31_RS21855", "end": 50693, "genecluster": "NZ_MQTG01000033_c7", "start": 50211, "perc_coverage": 100.0, "perc_ident": 99, "strand": "+", "locus_tag": "WP_000191886.1", "evalue": 1.1e-84, "annotation": "MarR_family_transcriptional_regulator"}], ["input|c6|2566408-2567146|+|ctg1_2551|", 2, {"blastscore": 495, "name": "BHL31_RS21860", "end": 51597, "genecluster": "NZ_MQTG01000033_c7", "start": 50860, "perc_coverage": 100.0, "perc_ident": 98, "strand": "+", "locus_tag": "WP_078439669.1", "evalue": 4.5e-138, "annotation": "2,3-diphosphoglycerate-dependent_phosphoglycerate_mutase"}], ["input|c6|2567384-2568122|+|ctg1_2552|", 3, {"blastscore": 470, "name": "BHL31_RS21870", "end": 52573, "genecluster": "NZ_MQTG01000033_c7", "start": 51836, "perc_coverage": 100.0, "perc_ident": 98, "strand": "+", "locus_tag": "WP_065223711.1", "evalue": 9e-131, "annotation": "stage_II_sporulation_protein_SB"}], ["input|c6|2568234-2568363|+|ctg1_2553|", 4, {"blastscore": 81, "name": "BHL31_RS21875", "end": 52814, "genecluster": "NZ_MQTG01000033_c7", "start": 52677, "perc_coverage": 100.0, "perc_ident": 98, "strand": "+", "locus_tag": "WP_001999836.1", "evalue": 2.6e-14, "annotation": "hypothetical_protein"}], ["input|c6|2568435-2568612|+|ctg1_2554|", 5, {"blastscore": 109, "name": "BHL31_RS21880", "end": 53063, "genecluster": "NZ_MQTG01000033_c7", "start": 52887, "perc_coverage": 100.0, "perc_ident": 100, "strand": "+", "locus_tag": "WP_000852629.1", "evalue": 1.3e-22, "annotation": "stage_II_sporulation_protein_SB"}], ["input|c6|2568630-2569020|-|ctg1_2555|", 6, {"blastscore": 235, "name": "BHL31_RS21885", "end": 53472, "genecluster": "NZ_MQTG01000033_c7", "start": 53083, "perc_coverage": 100.0, "perc_ident": 91, "strand": "-", "locus_tag": "WP_078439670.1", "evalue": 4.4e-60, "annotation": "DUF1093_domain-containing_protein"}], ["input|c6|2569231-2570701|+|ctg1_2556|", 7, {"blastscore": 955, "name": "BHL31_RS21890", "end": 55153, "genecluster": "NZ_MQTG01000033_c7", "start": 53684, "perc_coverage": 100.0, "perc_ident": 99, "strand": "+", "locus_tag": "WP_000287543.1", "evalue": 2.4e-276, "annotation": "aminoacyl-histidine_dipeptidase"}], ["input|c6|2571013-2571823|+|ctg1_2557|", 8, {"blastscore": 554, "name": "BHL31_RS21895", "end": 56208, "genecluster": "NZ_MQTG01000033_c7", "start": 55399, "perc_coverage": 100.0, "perc_ident": 98, "strand": "+", "locus_tag": "WP_000664543.1", "evalue": 6.8e-156, "annotation": "hypothetical_protein"}], ["input|c6|2571848-2572454|+|ctg1_2558|", 9, {"blastscore": 371, "name": "BHL31_RS21900", "end": 56836, "genecluster": "NZ_MQTG01000033_c7", "start": 56234, "perc_coverage": 99.50248756218906, "perc_ident": 97, "strand": "+", "locus_tag": "WP_065223713.1", "evalue": 4.7e-101, "annotation": "hypothetical_protein"}], ["input|c6|2572594-2572846|-|ctg1_2559|", 10, {"blastscore": 151, "name": "BHL31_RS21910", "end": 59017, "genecluster": "NZ_MQTG01000033_c7", "start": 58766, "perc_coverage": 100.0, "perc_ident": 89, "strand": "-", "locus_tag": "WP_000827555.1", "evalue": 3.1e-35, "annotation": "DNA-binding_response_regulator"}], ["input|c6|2573223-2574102|+|ctg1_2560|", 11, {"blastscore": 554, "name": "BHL31_RS21915", "end": 60276, "genecluster": "NZ_MQTG01000033_c7", "start": 59398, "perc_coverage": 100.0, "perc_ident": 99, "strand": "+", "locus_tag": "WP_016512835.1", "evalue": 9.7e-156, "annotation": "transcriptional_regulator"}], ["input|c6|2574242-2574521|+|ctg1_2561|", 12, {"blastscore": 172, "name": "BHL31_RS21920", "end": 60678, "genecluster": "NZ_MQTG01000033_c7", "start": 60400, "perc_coverage": 100.0, "perc_ident": 97, "strand": "+", "locus_tag": "WP_000857360.1", "evalue": 2.5e-41, "annotation": "AbrB/MazE/SpoVT_family_DNA-binding_domain-containing_protein"}], ["input|c6|2575132-2576383|+|ctg1_2562|", 13, {"blastscore": 808, "name": "BHL31_RS21925", "end": 62453, "genecluster": "NZ_MQTG01000033_c7", "start": 61203, "perc_coverage": 100.0, "perc_ident": 95, "strand": "+", "locus_tag": "WP_078439671.1", "evalue": 4.1e-232, "annotation": "hypothetical_protein"}], ["input|c6|2576450-2577209|+|ctg1_2563|", 14, {"blastscore": 458, "name": "BHL31_RS21930", "end": 63279, "genecluster": "NZ_MQTG01000033_c7", "start": 62521, "perc_coverage": 100.0, "perc_ident": 97, "strand": "+", "locus_tag": "WP_078439672.1", "evalue": 4.8e-127, "annotation": "hypothetical_protein"}], ["input|c6|2577461-2578121|+|ctg1_2564|", 15, {"blastscore": 458, "name": "BHL31_RS21935", "end": 64192, "genecluster": "NZ_MQTG01000033_c7", "start": 63533, "perc_coverage": 100.0, "perc_ident": 99, "strand": "+", "locus_tag": "WP_000682538.1", "evalue": 4.1e-127, "annotation": "antibiotic_acetyltransferase"}], ["input|c6|2578602-2579916|+|ctg1_2565|", 16, {"blastscore": 809, "name": "BHL31_RS21940", "end": 65837, "genecluster": "NZ_MQTG01000033_c7", "start": 64524, "perc_coverage": 100.0, "perc_ident": 95, "strand": "+", "locus_tag": "WP_078439673.1", "evalue": 1.5e-232, "annotation": "D-alanyl-D-alanine_carboxypeptidase"}], ["input|c6|2581724-2582315|+|ctg1_2567|", 18, {"blastscore": 386, "name": "BHL31_RS21945", "end": 66844, "genecluster": "NZ_MQTG01000033_c7", "start": 66212, "perc_coverage": 100.0, "perc_ident": 95, "strand": "+", "locus_tag": "WP_074619252.1", "evalue": 1.4e-105, "annotation": "SGNH/GDSL_hydrolase_family_protein"}], ["input|c6|2583383-2584637|+|ctg1_2568|", 19, {"blastscore": 797, "name": "BHL31_RS21950", "end": 69155, "genecluster": "NZ_MQTG01000033_c7", "start": 67902, "perc_coverage": 100.0, "perc_ident": 100, "strand": "+", "locus_tag": "WP_025709611.1", "evalue": 9.4e-229, "annotation": "MFS_transporter"}], ["input|c6|2584650-2589207|+|ctg1_2569|", 20, {"blastscore": 2934, "name": "BHL31_RS21955", "end": 73731, "genecluster": "NZ_MQTG01000033_c7", "start": 69169, "perc_coverage": 100.13175230566536, "perc_ident": 96, "strand": "+", "locus_tag": "WP_078439674.1", "evalue": 0.0, "annotation": "non-ribosomal_peptide_synthetase"}], ["input|c6|2584650-2589207|+|ctg1_2569|", 20, {"blastscore": 1209, "name": "BHL31_RS21965", "end": 95083, "genecluster": "NZ_MQTG01000033_c7", "start": 80201, "perc_coverage": 101.11989459815547, "perc_ident": 45, "strand": "+", "locus_tag": "WP_078439676.1", "evalue": 0.0, "annotation": "non-ribosomal_peptide_synthetase"}], ["input|c6|2584650-2589207|+|ctg1_2569|", 20, {"blastscore": 670, "name": "BHL31_RS21960", "end": 80204, "genecluster": "NZ_MQTG01000033_c7", "start": 73734, "perc_coverage": 95.25691699604744, "perc_ident": 32, "strand": "+", "locus_tag": "WP_078439675.1", "evalue": 3.7e-190, "annotation": "D-alanine--poly(phosphoribitol)_ligase_subunit_DltA"}], ["input|c6|2589209-2595680|+|ctg1_2570|", 21, {"blastscore": 4169, "name": "BHL31_RS21960", "end": 80204, "genecluster": "NZ_MQTG01000033_c7", "start": 73734, "perc_coverage": 100.0, "perc_ident": 97, "strand": "+", "locus_tag": "WP_078439675.1", "evalue": 0.0, "annotation": "D-alanine--poly(phosphoribitol)_ligase_subunit_DltA"}], ["input|c6|2589209-2595680|+|ctg1_2570|", 21, {"blastscore": 2008, "name": "BHL31_RS21965", "end": 95083, "genecluster": "NZ_MQTG01000033_c7", "start": 80201, "perc_coverage": 97.07792207792207, "perc_ident": 51, "strand": "+", "locus_tag": "WP_078439676.1", "evalue": 0.0, "annotation": "non-ribosomal_peptide_synthetase"}], ["input|c6|2595676-2610559|+|ctg1_2571|", 22, {"blastscore": 9634, "name": "BHL31_RS21965", "end": 95083, "genecluster": "NZ_MQTG01000033_c7", "start": 80201, "perc_coverage": 100.0, "perc_ident": 97, "strand": "+", "locus_tag": "WP_078439676.1", "evalue": 0.0, "annotation": "non-ribosomal_peptide_synthetase"}], ["input|c6|2595676-2610559|+|ctg1_2571|", 22, {"blastscore": 2042, "name": "BHL31_RS21960", "end": 80204, "genecluster": "NZ_MQTG01000033_c7", "start": 73734, "perc_coverage": 42.78225806451613, "perc_ident": 50, "strand": "+", "locus_tag": "WP_078439675.1", "evalue": 0.0, "annotation": "D-alanine--poly(phosphoribitol)_ligase_subunit_DltA"}], ["input|c6|2610999-2611626|+|ctg1_2572|", 23, {"blastscore": 394, "name": "BHL31_RS21970", "end": 96109, "genecluster": "NZ_MQTG01000033_c7", "start": 95405, "perc_coverage": 100.0, "perc_ident": 92, "strand": "+", "locus_tag": "WP_000701216.1", "evalue": 9.1e-108, "annotation": "4'-phosphopantetheinyl_transferase"}], ["input|c6|2611612-2612335|+|ctg1_2573|", 24, {"blastscore": 433, "name": "BHL31_RS21975", "end": 96818, "genecluster": "NZ_MQTG01000033_c7", "start": 96096, "perc_coverage": 100.0, "perc_ident": 88, "strand": "+", "locus_tag": "WP_078439677.1", "evalue": 1.2e-119, "annotation": "thioesterase"}], ["input|c6|2612721-2613486|+|ctg1_2574|", 25, {"blastscore": 475, "name": "BHL31_RS21980", "end": 97966, "genecluster": "NZ_MQTG01000033_c7", "start": 97202, "perc_coverage": 100.0, "perc_ident": 97, "strand": "+", "locus_tag": "WP_078439678.1", "evalue": 5e-132, "annotation": "KR_domain-containing_protein"}], ["input|c6|2613745-2614231|+|ctg1_2575|", 26, {"blastscore": 320, "name": "BHL31_RS21985", "end": 98711, "genecluster": "NZ_MQTG01000033_c7", "start": 98226, "perc_coverage": 100.0, "perc_ident": 100, "strand": "+", "locus_tag": "WP_000272949.1", "evalue": 9.9e-86, "annotation": "DUF4879_domain-containing_protein"}], ["input|c6|2614729-2616691|+|ctg1_2576|", 27, {"blastscore": 1005, "name": "BHL31_RS21995", "end": 100742, "genecluster": "NZ_MQTG01000033_c7", "start": 99210, "perc_coverage": 78.25421133231241, "perc_ident": 97, "strand": "+", "locus_tag": "BHL31_RS21995", "evalue": 2.7e-291, "annotation": "chitin-binding_protein"}], ["input|c6|2617050-2617461|+|ctg1_2577|", 28, {"blastscore": 272, "name": "BHL31_RS22000", "end": 101524, "genecluster": "NZ_MQTG01000033_c7", "start": 101114, "perc_coverage": 100.0, "perc_ident": 100, "strand": "+", "locus_tag": "WP_000592185.1", "evalue": 2e-71, "annotation": "hypothetical_protein"}], ["input|c6|2618931-2619261|+|ctg1_2578|", 29, {"blastscore": 238, "name": "BHL31_RS22005", "end": 103478, "genecluster": "NZ_MQTG01000033_c7", "start": 102996, "perc_coverage": 100.0, "perc_ident": 99, "strand": "+", "locus_tag": "WP_078439679.1", "evalue": 3.4e-61, "annotation": "HD_domain-containing_protein"}], ["input|c6|2619282-2619414|+|ctg1_2579|", 30, {"blastscore": 94, "name": "BHL31_RS22005", "end": 103478, "genecluster": "NZ_MQTG01000033_c7", "start": 102996, "perc_coverage": 100.0, "perc_ident": 98, "strand": "+", "locus_tag": "WP_078439679.1", "evalue": 2.4e-18, "annotation": "HD_domain-containing_protein"}], ["input|c6|2619449-2620058|+|ctg1_2580|", 31, {"blastscore": 429, "name": "BHL31_RS22010", "end": 104122, "genecluster": "NZ_MQTG01000033_c7", "start": 103514, "perc_coverage": 100.0, "perc_ident": 98, "strand": "+", "locus_tag": "WP_078439680.1", "evalue": 2.5e-118, "annotation": "2'-5'_RNA_ligase"}], ["input|c6|2620175-2621120|-|ctg1_2581|", 32, {"blastscore": 577, "name": "BHL31_RS22015", "end": 105184, "genecluster": "NZ_MQTG01000033_c7", "start": 104240, "perc_coverage": 100.0, "perc_ident": 96, "strand": "-", "locus_tag": "WP_000289419.1", "evalue": 6.7e-163, "annotation": "class_A_beta-lactamase"}], ["input|c6|2622497-2623079|+|ctg1_2582|", 33, {"blastscore": 369, "name": "BHL31_RS22035", "end": 107210, "genecluster": "NZ_MQTG01000033_c7", "start": 106563, "perc_coverage": 98.44559585492227, "perc_ident": 96, "strand": "+", "locus_tag": "WP_078439682.1", "evalue": 2.2e-100, "annotation": "hypothetical_protein"}], ["input|c6|2625979-2626486|+|ctg1_2585|", 35, {"blastscore": 350, "name": "BHL31_RS22040", "end": 108022, "genecluster": "NZ_MQTG01000033_c7", "start": 107516, "perc_coverage": 100.0, "perc_ident": 98, "strand": "+", "locus_tag": "WP_078439683.1", "evalue": 9.3e-95, "annotation": "N-acetyltransferase"}]], "hits": 33, "core_gene_hits": 3, "blast_score": 35802.0, "core_bonus": 3}], [{"proteins": ["WP_000191886.1", "WP_000594136.1", "WP_074047530.1", "WP_000624977.1", "WP_001999836.1", "WP_000852629.1", "WP_000713865.1", "WP_000287543.1", "WP_000664543.1", "WP_000517265.1", "WP_074619261.1", "WP_000827555.1", "WP_016512835.1", "WP_000857360.1", "WP_001032364.1", "WP_000347984.1", "WP_025709614.1", "WP_025709613.1", "TU58_RS31615", "WP_074619252.1", "WP_000858613.1", "WP_048535304.1", "WP_048535306.1", "WP_048535308.1", "WP_046392699.1", "WP_006918054.1", "WP_025966186.1", "WP_048535311.1", "WP_095209964.1", "TU58_RS17625", "WP_000592185.1", "WP_048535313.1", "WP_048535315.1", "WP_000289419.1", "WP_095209965.1", "WP_000514632.1", "WP_048535319.1", "WP_000470155.1", "WP_002005090.1", "WP_048535320.1", "TU58_RS31630", "WP_074619017.1", "WP_000844534.1", "WP_006920378.1", "WP_000331135.1"], "tags": ["TU58_RS17495", "TU58_RS17500", "TU58_RS31610", "TU58_RS17505", "TU58_RS17510", "TU58_RS17515", "TU58_RS17520", "TU58_RS17525", "TU58_RS17530", "TU58_RS17535", "TU58_RS17540", "TU58_RS17545", "TU58_RS17550", "TU58_RS17555", "TU58_RS17560", "TU58_RS17565", "TU58_RS17570", "TU58_RS17575", "TU58_RS31615", "TU58_RS17580", "TU58_RS17585", "TU58_RS17590", "TU58_RS17595", "TU58_RS17600", "TU58_RS17605", "TU58_RS17610", "TU58_RS17615", "TU58_RS17620", "TU58_RS31620", "TU58_RS17625", "TU58_RS17630", "TU58_RS17635", "TU58_RS17640", "TU58_RS17645", "TU58_RS31625", "TU58_RS17650", "TU58_RS17655", "TU58_RS17660", "TU58_RS17665", "TU58_RS17670", "TU58_RS31630", "TU58_RS31635", "TU58_RS17680", "TU58_RS31640", "TU58_RS17685"], "cluster_label": "c4", "description": "Bacillus cereus strain INRA A3 263, whole genome shotgun sequence", "accession": "NZ_LABH01000046", "cluster_type": "nrps"}, {"synteny_score": 23, "pairings": [["input|c6|2565760-2566243|+|ctg1_2550|", 1, {"blastscore": 317, "name": "TU58_RS17495", "end": 34457, "genecluster": "NZ_LABH01000046_c4", "start": 33975, "perc_coverage": 100.0, "perc_ident": 99, "strand": "+", "locus_tag": "WP_000191886.1", "evalue": 1.1e-84, "annotation": "MarR_family_transcriptional_regulator"}], ["input|c6|2566408-2567146|+|ctg1_2551|", 2, {"blastscore": 497, "name": "TU58_RS17500", "end": 35361, "genecluster": "NZ_LABH01000046_c4", "start": 34624, "perc_coverage": 100.0, "perc_ident": 98, "strand": "+", "locus_tag": "WP_000594136.1", "evalue": 1.2e-138, "annotation": "2,3-bisphosphoglycerate-dependent_phosphoglycerate_mutase"}], ["input|c6|2567384-2568122|+|ctg1_2552|", 3, {"blastscore": 473, "name": "TU58_RS17505", "end": 36336, "genecluster": "NZ_LABH01000046_c4", "start": 35599, "perc_coverage": 100.0, "perc_ident": 99, "strand": "+", "locus_tag": "WP_000624977.1", "evalue": 1.4e-131, "annotation": "stage_II_sporulation_protein_SA"}], ["input|c6|2568234-2568363|+|ctg1_2553|", 4, {"blastscore": 81, "name": "TU58_RS17510", "end": 36577, "genecluster": "NZ_LABH01000046_c4", "start": 36440, "perc_coverage": 100.0, "perc_ident": 98, "strand": "+", "locus_tag": "WP_001999836.1", "evalue": 2.6e-14, "annotation": "hypothetical_protein"}], ["input|c6|2568435-2568612|+|ctg1_2554|", 5, {"blastscore": 109, "name": "TU58_RS17515", "end": 36826, "genecluster": "NZ_LABH01000046_c4", "start": 36650, "perc_coverage": 100.0, "perc_ident": 100, "strand": "+", "locus_tag": "WP_000852629.1", "evalue": 1.3e-22, "annotation": "stage_II_sporulation_protein_SB"}], ["input|c6|2568630-2569020|-|ctg1_2555|", 6, {"blastscore": 235, "name": "TU58_RS17520", "end": 37234, "genecluster": "NZ_LABH01000046_c4", "start": 36845, "perc_coverage": 100.0, "perc_ident": 93, "strand": "-", "locus_tag": "WP_000713865.1", "evalue": 2.6e-60, "annotation": "hypothetical_protein"}], ["input|c6|2569231-2570701|+|ctg1_2556|", 7, {"blastscore": 955, "name": "TU58_RS17525", "end": 38915, "genecluster": "NZ_LABH01000046_c4", "start": 37446, "perc_coverage": 100.0, "perc_ident": 99, "strand": "+", "locus_tag": "WP_000287543.1", "evalue": 2.4e-276, "annotation": "aminoacyl-histidine_dipeptidase"}], ["input|c6|2571013-2571823|+|ctg1_2557|", 8, {"blastscore": 554, "name": "TU58_RS17530", "end": 39970, "genecluster": "NZ_LABH01000046_c4", "start": 39161, "perc_coverage": 100.0, "perc_ident": 98, "strand": "+", "locus_tag": "WP_000664543.1", "evalue": 6.8e-156, "annotation": "hypothetical_protein"}], ["input|c6|2571848-2572454|+|ctg1_2558|", 9, {"blastscore": 365, "name": "TU58_RS17535", "end": 40598, "genecluster": "NZ_LABH01000046_c4", "start": 39996, "perc_coverage": 99.50248756218906, "perc_ident": 95, "strand": "+", "locus_tag": "WP_000517265.1", "evalue": 3.4e-99, "annotation": "hypothetical_protein"}], ["input|c6|2572594-2572846|-|ctg1_2559|", 10, {"blastscore": 151, "name": "TU58_RS17545", "end": 42779, "genecluster": "NZ_LABH01000046_c4", "start": 42528, "perc_coverage": 100.0, "perc_ident": 89, "strand": "-", "locus_tag": "WP_000827555.1", "evalue": 3.1e-35, "annotation": "DNA-binding_response_regulator"}], ["input|c6|2573223-2574102|+|ctg1_2560|", 11, {"blastscore": 554, "name": "TU58_RS17550", "end": 44038, "genecluster": "NZ_LABH01000046_c4", "start": 43160, "perc_coverage": 100.0, "perc_ident": 99, "strand": "+", "locus_tag": "WP_016512835.1", "evalue": 9.7e-156, "annotation": "transcriptional_regulator"}], ["input|c6|2574242-2574521|+|ctg1_2561|", 12, {"blastscore": 172, "name": "TU58_RS17555", "end": 44457, "genecluster": "NZ_LABH01000046_c4", "start": 44179, "perc_coverage": 100.0, "perc_ident": 97, "strand": "+", "locus_tag": "WP_000857360.1", "evalue": 2.5e-41, "annotation": "AbrB/MazE/SpoVT_family_DNA-binding_domain-containing_protein"}], ["input|c6|2575132-2576383|+|ctg1_2562|", 13, {"blastscore": 816, "name": "TU58_RS17560", "end": 46231, "genecluster": "NZ_LABH01000046_c4", "start": 44981, "perc_coverage": 100.0, "perc_ident": 95, "strand": "+", "locus_tag": "WP_001032364.1", "evalue": 1.9e-234, "annotation": "hypothetical_protein"}], ["input|c6|2576450-2577209|+|ctg1_2563|", 14, {"blastscore": 458, "name": "TU58_RS17565", "end": 47057, "genecluster": "NZ_LABH01000046_c4", "start": 46299, "perc_coverage": 100.0, "perc_ident": 98, "strand": "+", "locus_tag": "WP_000347984.1", "evalue": 3.7e-127, "annotation": "membrane_protein"}], ["input|c6|2577461-2578121|+|ctg1_2564|", 15, {"blastscore": 451, "name": "TU58_RS17570", "end": 47969, "genecluster": "NZ_LABH01000046_c4", "start": 47310, "perc_coverage": 100.0, "perc_ident": 97, "strand": "+", "locus_tag": "WP_025709614.1", "evalue": 3.9e-125, "annotation": "antibiotic_acetyltransferase"}], ["input|c6|2578602-2579916|+|ctg1_2565|", 16, {"blastscore": 808, "name": "TU58_RS17575", "end": 49611, "genecluster": "NZ_LABH01000046_c4", "start": 48298, "perc_coverage": 100.0, "perc_ident": 95, "strand": "+", "locus_tag": "WP_025709613.1", "evalue": 3.3e-232, "annotation": "D-alanyl-D-alanine_carboxypeptidase"}], ["input|c6|2581724-2582315|+|ctg1_2567|", 18, {"blastscore": 386, "name": "TU58_RS17580", "end": 50618, "genecluster": "NZ_LABH01000046_c4", "start": 49986, "perc_coverage": 100.0, "perc_ident": 95, "strand": "+", "locus_tag": "WP_074619252.1", "evalue": 1.4e-105, "annotation": "SGNH/GDSL_hydrolase_family_protein"}], ["input|c6|2583383-2584637|+|ctg1_2568|", 19, {"blastscore": 797, "name": "TU58_RS17585", "end": 52930, "genecluster": "NZ_LABH01000046_c4", "start": 51677, "perc_coverage": 100.0, "perc_ident": 100, "strand": "+", "locus_tag": "WP_000858613.1", "evalue": 7.2e-229, "annotation": "MFS_transporter"}], ["input|c6|2584650-2589207|+|ctg1_2569|", 20, {"blastscore": 2939, "name": "TU58_RS17590", "end": 57500, "genecluster": "NZ_LABH01000046_c4", "start": 52944, "perc_coverage": 100.0, "perc_ident": 96, "strand": "+", "locus_tag": "WP_048535304.1", "evalue": 0.0, "annotation": "non-ribosomal_peptide_synthetase"}], ["input|c6|2584650-2589207|+|ctg1_2569|", 20, {"blastscore": 1207, "name": "TU58_RS17600", "end": 78852, "genecluster": "NZ_LABH01000046_c4", "start": 63970, "perc_coverage": 101.11989459815547, "perc_ident": 45, "strand": "+", "locus_tag": "WP_048535308.1", "evalue": 0.0, "annotation": "non-ribosomal_peptide_synthetase"}], ["input|c6|2584650-2589207|+|ctg1_2569|", 20, {"blastscore": 663, "name": "TU58_RS17595", "end": 63973, "genecluster": "NZ_LABH01000046_c4", "start": 57503, "perc_coverage": 95.32279314888011, "perc_ident": 31, "strand": "+", "locus_tag": "WP_048535306.1", "evalue": 7.7e-188, "annotation": "non-ribosomal_peptide_synthetase"}], ["input|c6|2589209-2595680|+|ctg1_2570|", 21, {"blastscore": 4142, "name": "TU58_RS17595", "end": 63973, "genecluster": "NZ_LABH01000046_c4", "start": 57503, "perc_coverage": 100.0, "perc_ident": 96, "strand": "+", "locus_tag": "WP_048535306.1", "evalue": 0.0, "annotation": "non-ribosomal_peptide_synthetase"}], ["input|c6|2589209-2595680|+|ctg1_2570|", 21, {"blastscore": 2008, "name": "TU58_RS17600", "end": 78852, "genecluster": "NZ_LABH01000046_c4", "start": 63970, "perc_coverage": 97.03153988868274, "perc_ident": 50, "strand": "+", "locus_tag": "WP_048535308.1", "evalue": 0.0, "annotation": "non-ribosomal_peptide_synthetase"}], ["input|c6|2595676-2610559|+|ctg1_2571|", 22, {"blastscore": 9634, "name": "TU58_RS17600", "end": 78852, "genecluster": "NZ_LABH01000046_c4", "start": 63970, "perc_coverage": 100.0, "perc_ident": 97, "strand": "+", "locus_tag": "WP_048535308.1", "evalue": 0.0, "annotation": "non-ribosomal_peptide_synthetase"}], ["input|c6|2595676-2610559|+|ctg1_2571|", 22, {"blastscore": 2043, "name": "TU58_RS17595", "end": 63973, "genecluster": "NZ_LABH01000046_c4", "start": 57503, "perc_coverage": 42.25806451612903, "perc_ident": 51, "strand": "+", "locus_tag": "WP_048535306.1", "evalue": 0.0, "annotation": "non-ribosomal_peptide_synthetase"}], ["input|c6|2610999-2611626|+|ctg1_2572|", 23, {"blastscore": 397, "name": "TU58_RS17605", "end": 79878, "genecluster": "NZ_LABH01000046_c4", "start": 79174, "perc_coverage": 100.0, "perc_ident": 92, "strand": "+", "locus_tag": "WP_046392699.1", "evalue": 1.1e-108, "annotation": "4'-phosphopantetheinyl_transferase"}], ["input|c6|2611612-2612335|+|ctg1_2573|", 24, {"blastscore": 445, "name": "TU58_RS17610", "end": 80587, "genecluster": "NZ_LABH01000046_c4", "start": 79865, "perc_coverage": 100.0, "perc_ident": 90, "strand": "+", "locus_tag": "WP_006918054.1", "evalue": 3e-123, "annotation": "thioesterase"}], ["input|c6|2612721-2613486|+|ctg1_2574|", 25, {"blastscore": 478, "name": "TU58_RS17615", "end": 81716, "genecluster": "NZ_LABH01000046_c4", "start": 80952, "perc_coverage": 100.0, "perc_ident": 97, "strand": "+", "locus_tag": "WP_025966186.1", "evalue": 5.9e-133, "annotation": "short-chain_dehydrogenase"}], ["input|c6|2613745-2614231|+|ctg1_2575|", 26, {"blastscore": 318, "name": "TU58_RS17620", "end": 82461, "genecluster": "NZ_LABH01000046_c4", "start": 81976, "perc_coverage": 100.0, "perc_ident": 99, "strand": "+", "locus_tag": "WP_048535311.1", "evalue": 4.9e-85, "annotation": "DUF4879_domain-containing_protein"}], ["input|c6|2614729-2616691|+|ctg1_2576|", 27, {"blastscore": 1002, "name": "TU58_RS17625", "end": 84492, "genecluster": "NZ_LABH01000046_c4", "start": 82960, "perc_coverage": 78.25421133231241, "perc_ident": 97, "strand": "+", "locus_tag": "TU58_RS17625", "evalue": 2.3e-290, "annotation": "chitin-binding_protein"}], ["input|c6|2617050-2617461|+|ctg1_2577|", 28, {"blastscore": 272, "name": "TU58_RS17630", "end": 85274, "genecluster": "NZ_LABH01000046_c4", "start": 84864, "perc_coverage": 100.0, "perc_ident": 100, "strand": "+", "locus_tag": "WP_000592185.1", "evalue": 2e-71, "annotation": "hypothetical_protein"}], ["input|c6|2618931-2619261|+|ctg1_2578|", 29, {"blastscore": 240, "name": "TU58_RS17635", "end": 87226, "genecluster": "NZ_LABH01000046_c4", "start": 86744, "perc_coverage": 100.0, "perc_ident": 100, "strand": "+", "locus_tag": "WP_048535313.1", "evalue": 6.8e-62, "annotation": "HD_domain-containing_protein"}], ["input|c6|2619282-2619414|+|ctg1_2579|", 30, {"blastscore": 92, "name": "TU58_RS17635", "end": 87226, "genecluster": "NZ_LABH01000046_c4", "start": 86744, "perc_coverage": 100.0, "perc_ident": 95, "strand": "+", "locus_tag": "WP_048535313.1", "evalue": 1.2e-17, "annotation": "HD_domain-containing_protein"}], ["input|c6|2619449-2620058|+|ctg1_2580|", 31, {"blastscore": 428, "name": "TU58_RS17640", "end": 87870, "genecluster": "NZ_LABH01000046_c4", "start": 87262, "perc_coverage": 100.0, "perc_ident": 98, "strand": "+", "locus_tag": "WP_048535315.1", "evalue": 4.2e-118, "annotation": "2'-5'_RNA_ligase"}], ["input|c6|2620175-2621120|-|ctg1_2581|", 32, {"blastscore": 577, "name": "TU58_RS17645", "end": 88932, "genecluster": "NZ_LABH01000046_c4", "start": 87988, "perc_coverage": 100.0, "perc_ident": 96, "strand": "-", "locus_tag": "WP_000289419.1", "evalue": 6.7e-163, "annotation": "class_A_beta-lactamase"}], ["input|c6|2622497-2623079|+|ctg1_2582|", 33, {"blastscore": 368, "name": "TU58_RS17655", "end": 90958, "genecluster": "NZ_LABH01000046_c4", "start": 90311, "perc_coverage": 98.44559585492227, "perc_ident": 96, "strand": "+", "locus_tag": "WP_048535319.1", "evalue": 5e-100, "annotation": "antigen"}], ["input|c6|2625979-2626486|+|ctg1_2585|", 35, {"blastscore": 349, "name": "TU58_RS17660", "end": 91767, "genecluster": "NZ_LABH01000046_c4", "start": 91261, "perc_coverage": 100.0, "perc_ident": 97, "strand": "+", "locus_tag": "WP_000470155.1", "evalue": 1.6e-94, "annotation": "N-acetyltransferase"}]], "hits": 33, "core_gene_hits": 3, "blast_score": 35781.0, "core_bonus": 3}], [{"proteins": ["WP_000381800.1", "WP_087875367.1", "WP_000191888.1", "WP_000594152.1", "WP_074047530.1", "WP_000624977.1", "WP_001999836.1", "WP_000852629.1", "WP_000713866.1", "WP_000287515.1", "WP_000678509.1", "WP_000517260.1", "WP_000827560.1", "WP_000397984.1", "WP_000842216.1", "WP_001032367.1", "WP_087875368.1", "WP_087875369.1", "WP_061139286.1", "BVH75_RS30465", "WP_080000444.1", "WP_087875370.1", "WP_087875371.1", "WP_087875372.1", "WP_087875373.1", "WP_087875374.1", "WP_001172937.1", "WP_087875375.1", "BVH75_RS09995", "WP_000592189.1", "BVH75_RS10005", "WP_087875377.1", "WP_080002008.1", "BVH75_RS10025", "BVH75_RS10030", "BVH75_RS10035", "WP_087875378.1", "WP_000470144.1", "WP_001987408.1", "WP_016090209.1", "WP_000997924.1", "WP_002063312.1", "WP_000833545.1", "WP_048568139.1", "WP_000593070.1", "WP_000334324.1"], "tags": ["BVH75_RS09860", "BVH75_RS09865", "BVH75_RS09870", "BVH75_RS09875", "BVH75_RS09880", "BVH75_RS09885", "BVH75_RS09890", "BVH75_RS09895", "BVH75_RS09900", "BVH75_RS09905", "BVH75_RS09910", "BVH75_RS09915", "BVH75_RS09920", "BVH75_RS09925", "BVH75_RS09930", "BVH75_RS09935", "BVH75_RS09940", "BVH75_RS09945", "BVH75_RS09950", "BVH75_RS30465", "BVH75_RS09955", "BVH75_RS09960", "BVH75_RS09965", "BVH75_RS09970", "BVH75_RS09975", "BVH75_RS09980", "BVH75_RS09985", "BVH75_RS09990", "BVH75_RS09995", "BVH75_RS10000", "BVH75_RS10005", "BVH75_RS10015", "BVH75_RS10020", "BVH75_RS10025", "BVH75_RS10030", "BVH75_RS10035", "BVH75_RS10040", "BVH75_RS10045", "BVH75_RS10050", "BVH75_RS10055", "BVH75_RS10060", "BVH75_RS10065", "BVH75_RS10070", "BVH75_RS10075", "BVH75_RS10080", "BVH75_RS10085"], "cluster_label": "c4", "description": "Bacillus thuringiensis strain YGd22-03, complete genome", "accession": "NZ_CP019230", "cluster_type": "nrps"}, {"synteny_score": 24, "pairings": [["input|c6|2564663-2565488|-|ctg1_2549|", 0, {"blastscore": 515, "name": "BVH75_RS09865", "end": 1830858, "genecluster": "NZ_CP019230_c4", "start": 1829173, "perc_coverage": 100.0, "perc_ident": 92, "strand": "-", "locus_tag": "WP_087875367.1", "evalue": 4.7e-144, "annotation": "indolepyruvate_decarboxylase"}], ["input|c6|2565760-2566243|+|ctg1_2550|", 1, {"blastscore": 315, "name": "BVH75_RS09870", "end": 1831448, "genecluster": "NZ_CP019230_c4", "start": 1830966, "perc_coverage": 100.0, "perc_ident": 98, "strand": "+", "locus_tag": "WP_000191888.1", "evalue": 3.2e-84, "annotation": "MarR_family_transcriptional_regulator"}], ["input|c6|2566408-2567146|+|ctg1_2551|", 2, {"blastscore": 498, "name": "BVH75_RS09875", "end": 1832352, "genecluster": "NZ_CP019230_c4", "start": 1831615, "perc_coverage": 100.0, "perc_ident": 98, "strand": "+", "locus_tag": "WP_000594152.1", "evalue": 5.3e-139, "annotation": "2,3-bisphosphoglycerate-dependent_phosphoglycerate_mutase"}], ["input|c6|2567384-2568122|+|ctg1_2552|", 3, {"blastscore": 473, "name": "BVH75_RS09885", "end": 1833327, "genecluster": "NZ_CP019230_c4", "start": 1832590, "perc_coverage": 100.0, "perc_ident": 99, "strand": "+", "locus_tag": "WP_000624977.1", "evalue": 1.4e-131, "annotation": "stage_II_sporulation_protein_SA"}], ["input|c6|2568234-2568363|+|ctg1_2553|", 4, {"blastscore": 81, "name": "BVH75_RS09890", "end": 1833568, "genecluster": "NZ_CP019230_c4", "start": 1833431, "perc_coverage": 100.0, "perc_ident": 98, "strand": "+", "locus_tag": "WP_001999836.1", "evalue": 2.6e-14, "annotation": "hypothetical_protein"}], ["input|c6|2568435-2568612|+|ctg1_2554|", 5, {"blastscore": 109, "name": "BVH75_RS09895", "end": 1833817, "genecluster": "NZ_CP019230_c4", "start": 1833641, "perc_coverage": 100.0, "perc_ident": 100, "strand": "+", "locus_tag": "WP_000852629.1", "evalue": 1.3e-22, "annotation": "stage_II_sporulation_protein_SB"}], ["input|c6|2568630-2569020|-|ctg1_2555|", 6, {"blastscore": 237, "name": "BVH75_RS09900", "end": 1834225, "genecluster": "NZ_CP019230_c4", "start": 1833836, "perc_coverage": 100.0, "perc_ident": 94, "strand": "-", "locus_tag": "WP_000713866.1", "evalue": 8.9e-61, "annotation": "DUF1093_domain-containing_protein"}], ["input|c6|2569231-2570701|+|ctg1_2556|", 7, {"blastscore": 947, "name": "BVH75_RS09905", "end": 1835906, "genecluster": "NZ_CP019230_c4", "start": 1834437, "perc_coverage": 100.0, "perc_ident": 98, "strand": "+", "locus_tag": "WP_000287515.1", "evalue": 5e-274, "annotation": "aminoacyl-histidine_dipeptidase"}], ["input|c6|2571013-2571823|+|ctg1_2557|", 8, {"blastscore": 557, "name": "BVH75_RS09910", "end": 1836961, "genecluster": "NZ_CP019230_c4", "start": 1836152, "perc_coverage": 100.0, "perc_ident": 99, "strand": "+", "locus_tag": "WP_000678509.1", "evalue": 6.2e-157, "annotation": "hypothetical_protein"}], ["input|c6|2571848-2572454|+|ctg1_2558|", 9, {"blastscore": 371, "name": "BVH75_RS09915", "end": 1837589, "genecluster": "NZ_CP019230_c4", "start": 1836987, "perc_coverage": 99.50248756218906, "perc_ident": 97, "strand": "+", "locus_tag": "WP_000517260.1", "evalue": 6.1e-101, "annotation": "hypothetical_protein"}], ["input|c6|2572594-2572846|-|ctg1_2559|", 10, {"blastscore": 165, "name": "BVH75_RS09920", "end": 1838080, "genecluster": "NZ_CP019230_c4", "start": 1837829, "perc_coverage": 100.0, "perc_ident": 96, "strand": "-", "locus_tag": "WP_000827560.1", "evalue": 2.8e-39, "annotation": "DNA-binding_response_regulator"}], ["input|c6|2573223-2574102|+|ctg1_2560|", 11, {"blastscore": 549, "name": "BVH75_RS09925", "end": 1839335, "genecluster": "NZ_CP019230_c4", "start": 1838457, "perc_coverage": 100.0, "perc_ident": 98, "strand": "+", "locus_tag": "WP_000397984.1", "evalue": 1.8e-154, "annotation": "transcriptional_regulator"}], ["input|c6|2574242-2574521|+|ctg1_2561|", 12, {"blastscore": 173, "name": "BVH75_RS09930", "end": 1839754, "genecluster": "NZ_CP019230_c4", "start": 1839476, "perc_coverage": 100.0, "perc_ident": 98, "strand": "+", "locus_tag": "WP_000842216.1", "evalue": 1.1e-41, "annotation": "AbrB/MazE/SpoVT_family_DNA-binding_domain-containing_protein"}], ["input|c6|2575132-2576383|+|ctg1_2562|", 13, {"blastscore": 811, "name": "BVH75_RS09935", "end": 1841526, "genecluster": "NZ_CP019230_c4", "start": 1840276, "perc_coverage": 100.0, "perc_ident": 95, "strand": "+", "locus_tag": "WP_001032367.1", "evalue": 4.8e-233, "annotation": "hypothetical_protein"}], ["input|c6|2576450-2577209|+|ctg1_2563|", 14, {"blastscore": 457, "name": "BVH75_RS09940", "end": 1842352, "genecluster": "NZ_CP019230_c4", "start": 1841594, "perc_coverage": 100.0, "perc_ident": 97, "strand": "+", "locus_tag": "WP_087875368.1", "evalue": 8.1e-127, "annotation": "hypothetical_protein"}], ["input|c6|2577461-2578121|+|ctg1_2564|", 15, {"blastscore": 433, "name": "BVH75_RS09945", "end": 1843265, "genecluster": "NZ_CP019230_c4", "start": 1842606, "perc_coverage": 100.0, "perc_ident": 93, "strand": "+", "locus_tag": "WP_087875369.1", "evalue": 1.9e-119, "annotation": "antibiotic_acetyltransferase"}], ["input|c6|2578602-2579916|+|ctg1_2565|", 16, {"blastscore": 803, "name": "BVH75_RS09950", "end": 1844910, "genecluster": "NZ_CP019230_c4", "start": 1843597, "perc_coverage": 100.0, "perc_ident": 94, "strand": "+", "locus_tag": "WP_061139286.1", "evalue": 1.4e-230, "annotation": "D-alanyl-D-alanine_carboxypeptidase"}], ["input|c6|2580412-2581522|+|ctg1_2566|", 17, {"blastscore": 81, "name": "BVH75_RS30465", "end": 1845128, "genecluster": "NZ_CP019230_c4", "start": 1845003, "perc_coverage": 11.11111111111111, "perc_ident": 98, "strand": "+", "locus_tag": "BVH75_RS30465", "evalue": 3e-13, "annotation": "acyltransferase"}], ["input|c6|2581724-2582315|+|ctg1_2567|", 18, {"blastscore": 385, "name": "BVH75_RS09955", "end": 1845856, "genecluster": "NZ_CP019230_c4", "start": 1845224, "perc_coverage": 100.0, "perc_ident": 95, "strand": "+", "locus_tag": "WP_080000444.1", "evalue": 4e-105, "annotation": "SGNH/GDSL_hydrolase_family_protein"}], ["input|c6|2583383-2584637|+|ctg1_2568|", 19, {"blastscore": 797, "name": "BVH75_RS09960", "end": 1848170, "genecluster": "NZ_CP019230_c4", "start": 1846917, "perc_coverage": 100.0, "perc_ident": 100, "strand": "+", "locus_tag": "WP_087875370.1", "evalue": 9.4e-229, "annotation": "MFS_transporter"}], ["input|c6|2584650-2589207|+|ctg1_2569|", 20, {"blastscore": 2933, "name": "BVH75_RS09965", "end": 1852740, "genecluster": "NZ_CP019230_c4", "start": 1848184, "perc_coverage": 100.0, "perc_ident": 96, "strand": "+", "locus_tag": "WP_087875371.1", "evalue": 0.0, "annotation": "non-ribosomal_peptide_synthetase"}], ["input|c6|2584650-2589207|+|ctg1_2569|", 20, {"blastscore": 1211, "name": "BVH75_RS09975", "end": 1874092, "genecluster": "NZ_CP019230_c4", "start": 1859210, "perc_coverage": 101.11989459815547, "perc_ident": 45, "strand": "+", "locus_tag": "WP_087875373.1", "evalue": 0.0, "annotation": "non-ribosomal_peptide_synthetase"}], ["input|c6|2584650-2589207|+|ctg1_2569|", 20, {"blastscore": 661, "name": "BVH75_RS09970", "end": 1859213, "genecluster": "NZ_CP019230_c4", "start": 1852743, "perc_coverage": 95.12516469038208, "perc_ident": 31, "strand": "+", "locus_tag": "WP_087875372.1", "evalue": 2.9e-187, "annotation": "D-alanine--poly(phosphoribitol)_ligase_subunit_DltA"}], ["input|c6|2589209-2595680|+|ctg1_2570|", 21, {"blastscore": 4174, "name": "BVH75_RS09970", "end": 1859213, "genecluster": "NZ_CP019230_c4", "start": 1852743, "perc_coverage": 100.0, "perc_ident": 97, "strand": "+", "locus_tag": "WP_087875372.1", "evalue": 0.0, "annotation": "D-alanine--poly(phosphoribitol)_ligase_subunit_DltA"}], ["input|c6|2589209-2595680|+|ctg1_2570|", 21, {"blastscore": 2008, "name": "BVH75_RS09975", "end": 1874092, "genecluster": "NZ_CP019230_c4", "start": 1859210, "perc_coverage": 97.07792207792207, "perc_ident": 51, "strand": "+", "locus_tag": "WP_087875373.1", "evalue": 0.0, "annotation": "non-ribosomal_peptide_synthetase"}], ["input|c6|2595676-2610559|+|ctg1_2571|", 22, {"blastscore": 9636, "name": "BVH75_RS09975", "end": 1874092, "genecluster": "NZ_CP019230_c4", "start": 1859210, "perc_coverage": 100.0, "perc_ident": 97, "strand": "+", "locus_tag": "WP_087875373.1", "evalue": 0.0, "annotation": "non-ribosomal_peptide_synthetase"}], ["input|c6|2595676-2610559|+|ctg1_2571|", 22, {"blastscore": 2044, "name": "BVH75_RS09970", "end": 1859213, "genecluster": "NZ_CP019230_c4", "start": 1852743, "perc_coverage": 42.197580645161295, "perc_ident": 51, "strand": "+", "locus_tag": "WP_087875372.1", "evalue": 0.0, "annotation": "D-alanine--poly(phosphoribitol)_ligase_subunit_DltA"}], ["input|c6|2610999-2611626|+|ctg1_2572|", 23, {"blastscore": 387, "name": "BVH75_RS09980", "end": 1875118, "genecluster": "NZ_CP019230_c4", "start": 1874414, "perc_coverage": 100.0, "perc_ident": 91, "strand": "+", "locus_tag": "WP_087875374.1", "evalue": 1.1e-105, "annotation": "4'-phosphopantetheinyl_transferase"}], ["input|c6|2611612-2612335|+|ctg1_2573|", 24, {"blastscore": 436, "name": "BVH75_RS09985", "end": 1875827, "genecluster": "NZ_CP019230_c4", "start": 1875105, "perc_coverage": 100.0, "perc_ident": 88, "strand": "+", "locus_tag": "WP_001172937.1", "evalue": 1.9e-120, "annotation": "thioesterase"}], ["input|c6|2612721-2613486|+|ctg1_2574|", 25, {"blastscore": 202, "name": "BVH75_RS09990", "end": 1876654, "genecluster": "NZ_CP019230_c4", "start": 1876211, "perc_coverage": 44.881889763779526, "perc_ident": 92, "strand": "+", "locus_tag": "WP_087875375.1", "evalue": 6.2e-50, "annotation": "KR_domain-containing_protein"}], ["input|c6|2614729-2616691|+|ctg1_2576|", 27, {"blastscore": 182, "name": "BVH75_RS09995", "end": 1877112, "genecluster": "NZ_CP019230_c4", "start": 1876816, "perc_coverage": 15.007656967840735, "perc_ident": 94, "strand": "+", "locus_tag": "BVH75_RS09995", "evalue": 1.3e-43, "annotation": "chitin-binding_protein"}], ["input|c6|2617050-2617461|+|ctg1_2577|", 28, {"blastscore": 259, "name": "BVH75_RS10000", "end": 1877882, "genecluster": "NZ_CP019230_c4", "start": 1877472, "perc_coverage": 100.0, "perc_ident": 95, "strand": "+", "locus_tag": "WP_000592189.1", "evalue": 2.3e-67, "annotation": "hypothetical_protein"}], ["input|c6|2619449-2620058|+|ctg1_2580|", 31, {"blastscore": 81, "name": "BVH75_RS10005", "end": 1879279, "genecluster": "NZ_CP019230_c4", "start": 1879015, "perc_coverage": 22.277227722772277, "perc_ident": 87, "strand": "+", "locus_tag": "BVH75_RS10005", "evalue": 1.3e-13, "annotation": "hypothetical_protein"}], ["input|c6|2620175-2621120|-|ctg1_2581|", 32, {"blastscore": 559, "name": "BVH75_RS10015", "end": 1880639, "genecluster": "NZ_CP019230_c4", "start": 1879695, "perc_coverage": 100.0, "perc_ident": 97, "strand": "-", "locus_tag": "WP_087875377.1", "evalue": 1.9e-157, "annotation": "class_A_beta-lactamase"}], ["input|c6|2622497-2623079|+|ctg1_2582|", 33, {"blastscore": 375, "name": "BVH75_RS10040", "end": 1883090, "genecluster": "NZ_CP019230_c4", "start": 1882443, "perc_coverage": 98.44559585492227, "perc_ident": 98, "strand": "+", "locus_tag": "WP_087875378.1", "evalue": 3.1e-102, "annotation": "hypothetical_protein"}], ["input|c6|2625979-2626486|+|ctg1_2585|", 35, {"blastscore": 350, "name": "BVH75_RS10045", "end": 1883902, "genecluster": "NZ_CP019230_c4", "start": 1883396, "perc_coverage": 100.0, "perc_ident": 98, "strand": "+", "locus_tag": "WP_000470144.1", "evalue": 9.3e-95, "annotation": "N-acetyltransferase"}]], "hits": 32, "core_gene_hits": 3, "blast_score": 34255.0, "core_bonus": 3}], [{"proteins": ["WP_000191890.1", "WP_000594118.1", "WP_080546965.1", "WP_000624982.1", "WP_003307037.1", "BTHUR0013_RS11785", "BTHUR0013_RS11790", "WP_000287542.1", "WP_000678377.1", "WP_000517275.1", "WP_000827562.1", "WP_000397987.1", "WP_000842214.1", "WP_001032356.1", "WP_000347982.1", "WP_000654685.1", "WP_000677656.1", "WP_003307043.1", "WP_080546818.1", "WP_000858627.1", "WP_003307046.1", "WP_003307047.1", "WP_003307048.1", "WP_001255734.1", "WP_000701222.1", "WP_001172943.1", "WP_001037514.1", "WP_000272950.1", "BTHUR0013_RS11900", "BTHUR0013_RS11905", "BTHUR0013_RS34165", "WP_000250487.1", "WP_001142605.1", "BTHUR0013_RS11920", "WP_000289418.1", "WP_000711426.1", "WP_000655721.1", "BTHUR0013_RS11935", "WP_000675851.1", "WP_000736213.1", "WP_003307057.1", "WP_001071347.1", "WP_002082716.1", "WP_000144522.1", "WP_003307060.1", "WP_000471640.1", "WP_000857124.1", "WP_000517055.1", "WP_001165519.1", "WP_042973313.1", "BTHUR0013_RS12000", "WP_000404446.1", "BTHUR0013_RS34175", "WP_000503548.1", "WP_042973316.1", "WP_000395977.1", "WP_000354654.1", "WP_042972475.1", "WP_000238998.1", "WP_000285654.1"], "tags": ["BTHUR0013_RS11765", "BTHUR0013_RS11770", "BTHUR0013_RS34160", "BTHUR0013_RS11775", "BTHUR0013_RS11780", "BTHUR0013_RS11785", "BTHUR0013_RS11790", "BTHUR0013_RS11795", "BTHUR0013_RS11800", "BTHUR0013_RS11805", "BTHUR0013_RS11810", "BTHUR0013_RS11815", "BTHUR0013_RS11820", "BTHUR0013_RS11825", "BTHUR0013_RS11830", "BTHUR0013_RS11835", "BTHUR0013_RS11840", "BTHUR0013_RS11845", "BTHUR0013_RS11850", "BTHUR0013_RS11855", "BTHUR0013_RS11860", "BTHUR0013_RS11865", "BTHUR0013_RS11870", "BTHUR0013_RS11875", "BTHUR0013_RS11880", "BTHUR0013_RS11885", "BTHUR0013_RS11890", "BTHUR0013_RS11895", "BTHUR0013_RS11900", "BTHUR0013_RS11905", "BTHUR0013_RS34165", "BTHUR0013_RS11910", "BTHUR0013_RS11915", "BTHUR0013_RS11920", "BTHUR0013_RS11925", "BTHUR0013_RS34170", "BTHUR0013_RS11930", "BTHUR0013_RS11935", "BTHUR0013_RS11940", "BTHUR0013_RS11945", "BTHUR0013_RS11950", "BTHUR0013_RS11955", "BTHUR0013_RS11960", "BTHUR0013_RS11965", "BTHUR0013_RS11970", "BTHUR0013_RS11975", "BTHUR0013_RS11980", "BTHUR0013_RS11985", "BTHUR0013_RS11990", "BTHUR0013_RS11995", "BTHUR0013_RS12000", "BTHUR0013_RS12005", "BTHUR0013_RS34175", "BTHUR0013_RS12015", "BTHUR0013_RS12020", "BTHUR0013_RS12025", "BTHUR0013_RS12030", "BTHUR0013_RS12035", "BTHUR0013_RS12040", "BTHUR0013_RS12045"], "cluster_label": "c5", "description": "Bacillus thuringiensis IBL 200 chromosome, whole genome shotgun sequence", "accession": "NZ_CM000758", "cluster_type": "bacteriocin-nrps"}, {"synteny_score": 24, "pairings": [["input|c6|2565760-2566243|+|ctg1_2550|", 1, {"blastscore": 318, "name": "BTHUR0013_RS11765", "end": 2350276, "genecluster": "NZ_CM000758_c5", "start": 2349794, "perc_coverage": 100.0, "perc_ident": 99, "strand": "+", "locus_tag": "WP_000191890.1", "evalue": 3.7e-85, "annotation": "MarR_family_transcriptional_regulator"}], ["input|c6|2566408-2567146|+|ctg1_2551|", 2, {"blastscore": 485, "name": "BTHUR0013_RS11770", "end": 2351180, "genecluster": "NZ_CM000758_c5", "start": 2350443, "perc_coverage": 100.0, "perc_ident": 96, "strand": "+", "locus_tag": "WP_000594118.1", "evalue": 2.7e-135, "annotation": "2,3-diphosphoglycerate-dependent_phosphoglycerate_mutase"}], ["input|c6|2567384-2568122|+|ctg1_2552|", 3, {"blastscore": 472, "name": "BTHUR0013_RS11775", "end": 2352156, "genecluster": "NZ_CM000758_c5", "start": 2351419, "perc_coverage": 100.0, "perc_ident": 99, "strand": "+", "locus_tag": "WP_000624982.1", "evalue": 3.1e-131, "annotation": "stage_II_sporulation_protein_SA"}], ["input|c6|2568234-2568363|+|ctg1_2553|", 4, {"blastscore": 82, "name": "BTHUR0013_RS11780", "end": 2352397, "genecluster": "NZ_CM000758_c5", "start": 2352260, "perc_coverage": 100.0, "perc_ident": 100, "strand": "+", "locus_tag": "WP_003307037.1", "evalue": 9.1e-15, "annotation": "hypothetical_protein"}], ["input|c6|2568630-2569020|-|ctg1_2555|", 6, {"blastscore": 134, "name": "BTHUR0013_RS11790", "end": 2353051, "genecluster": "NZ_CM000758_c5", "start": 2352663, "perc_coverage": 59.68992248062015, "perc_ident": 87, "strand": "-", "locus_tag": "BTHUR0013_RS11790", "evalue": 6.2e-30, "annotation": "cytoplasmic_protein"}], ["input|c6|2569231-2570701|+|ctg1_2556|", 7, {"blastscore": 959, "name": "BTHUR0013_RS11795", "end": 2354731, "genecluster": "NZ_CM000758_c5", "start": 2353262, "perc_coverage": 100.0, "perc_ident": 100, "strand": "+", "locus_tag": "WP_000287542.1", "evalue": 1.3e-277, "annotation": "aminoacyl-histidine_dipeptidase"}], ["input|c6|2571013-2571823|+|ctg1_2557|", 8, {"blastscore": 550, "name": "BTHUR0013_RS11800", "end": 2355852, "genecluster": "NZ_CM000758_c5", "start": 2355043, "perc_coverage": 100.0, "perc_ident": 97, "strand": "+", "locus_tag": "WP_000678377.1", "evalue": 1.3e-154, "annotation": "hypothetical_protein"}], ["input|c6|2571848-2572454|+|ctg1_2558|", 9, {"blastscore": 378, "name": "BTHUR0013_RS11805", "end": 2356483, "genecluster": "NZ_CM000758_c5", "start": 2355878, "perc_coverage": 100.0, "perc_ident": 98, "strand": "+", "locus_tag": "WP_000517275.1", "evalue": 5e-103, "annotation": "hypothetical_protein"}], ["input|c6|2572594-2572846|-|ctg1_2559|", 10, {"blastscore": 168, "name": "BTHUR0013_RS11810", "end": 2356875, "genecluster": "NZ_CM000758_c5", "start": 2356624, "perc_coverage": 100.0, "perc_ident": 99, "strand": "-", "locus_tag": "WP_000827562.1", "evalue": 4.2e-40, "annotation": "DNA-binding_response_regulator"}], ["input|c6|2573223-2574102|+|ctg1_2560|", 11, {"blastscore": 554, "name": "BTHUR0013_RS11815", "end": 2358132, "genecluster": "NZ_CM000758_c5", "start": 2357254, "perc_coverage": 100.0, "perc_ident": 99, "strand": "+", "locus_tag": "WP_000397987.1", "evalue": 5.7e-156, "annotation": "transcriptional_regulator"}], ["input|c6|2574242-2574521|+|ctg1_2561|", 12, {"blastscore": 177, "name": "BTHUR0013_RS11820", "end": 2358551, "genecluster": "NZ_CM000758_c5", "start": 2358273, "perc_coverage": 100.0, "perc_ident": 100, "strand": "+", "locus_tag": "WP_000842214.1", "evalue": 5.9e-43, "annotation": "AbrB/MazE/SpoVT_family_DNA-binding_domain-containing_protein"}], ["input|c6|2575132-2576383|+|ctg1_2562|", 13, {"blastscore": 843, "name": "BTHUR0013_RS11825", "end": 2360417, "genecluster": "NZ_CM000758_c5", "start": 2359167, "perc_coverage": 100.0, "perc_ident": 99, "strand": "+", "locus_tag": "WP_001032356.1", "evalue": 1.1e-242, "annotation": "hypothetical_protein"}], ["input|c6|2576450-2577209|+|ctg1_2563|", 14, {"blastscore": 455, "name": "BTHUR0013_RS11830", "end": 2361243, "genecluster": "NZ_CM000758_c5", "start": 2360485, "perc_coverage": 100.0, "perc_ident": 97, "strand": "+", "locus_tag": "WP_000347982.1", "evalue": 4e-126, "annotation": "membrane_protein"}], ["input|c6|2577461-2578121|+|ctg1_2564|", 15, {"blastscore": 458, "name": "BTHUR0013_RS11835", "end": 2362145, "genecluster": "NZ_CM000758_c5", "start": 2361486, "perc_coverage": 100.0, "perc_ident": 99, "strand": "+", "locus_tag": "WP_000654685.1", "evalue": 3.2e-127, "annotation": "antibiotic_acetyltransferase"}], ["input|c6|2578602-2579916|+|ctg1_2565|", 16, {"blastscore": 851, "name": "BTHUR0013_RS11840", "end": 2364097, "genecluster": "NZ_CM000758_c5", "start": 2362784, "perc_coverage": 100.0, "perc_ident": 99, "strand": "+", "locus_tag": "WP_000677656.1", "evalue": 3.4e-245, "annotation": "D-alanyl-D-alanine_carboxypeptidase"}], ["input|c6|2580412-2581522|+|ctg1_2566|", 17, {"blastscore": 699, "name": "BTHUR0013_RS11845", "end": 2365703, "genecluster": "NZ_CM000758_c5", "start": 2364555, "perc_coverage": 100.0, "perc_ident": 97, "strand": "+", "locus_tag": "WP_003307043.1", "evalue": 1.8e-199, "annotation": "acyltransferase"}], ["input|c6|2581724-2582315|+|ctg1_2567|", 18, {"blastscore": 384, "name": "BTHUR0013_RS11850", "end": 2366496, "genecluster": "NZ_CM000758_c5", "start": 2365864, "perc_coverage": 100.0, "perc_ident": 95, "strand": "+", "locus_tag": "WP_080546818.1", "evalue": 8.9e-105, "annotation": "SGNH/GDSL_hydrolase_family_protein"}], ["input|c6|2583383-2584637|+|ctg1_2568|", 19, {"blastscore": 784, "name": "BTHUR0013_RS11855", "end": 2368811, "genecluster": "NZ_CM000758_c5", "start": 2367564, "perc_coverage": 100.0, "perc_ident": 99, "strand": "+", "locus_tag": "WP_000858627.1", "evalue": 8.2e-225, "annotation": "MFS_transporter"}], ["input|c6|2584650-2589207|+|ctg1_2569|", 20, {"blastscore": 2943, "name": "BTHUR0013_RS11860", "end": 2373381, "genecluster": "NZ_CM000758_c5", "start": 2368825, "perc_coverage": 100.0, "perc_ident": 96, "strand": "+", "locus_tag": "WP_003307046.1", "evalue": 0.0, "annotation": "non-ribosomal_peptide_synthetase"}], ["input|c6|2584650-2589207|+|ctg1_2569|", 20, {"blastscore": 1201, "name": "BTHUR0013_RS11875", "end": 2394732, "genecluster": "NZ_CM000758_c5", "start": 2379850, "perc_coverage": 101.11989459815547, "perc_ident": 45, "strand": "+", "locus_tag": "WP_001255734.1", "evalue": 0.0, "annotation": "non-ribosomal_peptide_synthetase"}], ["input|c6|2589209-2595680|+|ctg1_2570|", 21, {"blastscore": 3156, "name": "BTHUR0013_RS11870", "end": 2379853, "genecluster": "NZ_CM000758_c5", "start": 2374934, "perc_coverage": 76.0204081632653, "perc_ident": 97, "strand": "+", "locus_tag": "WP_003307048.1", "evalue": 0.0, "annotation": "non-ribosomal_peptide_synthetase"}], ["input|c6|2589209-2595680|+|ctg1_2570|", 21, {"blastscore": 2012, "name": "BTHUR0013_RS11875", "end": 2394732, "genecluster": "NZ_CM000758_c5", "start": 2379850, "perc_coverage": 97.03153988868274, "perc_ident": 51, "strand": "+", "locus_tag": "WP_001255734.1", "evalue": 0.0, "annotation": "non-ribosomal_peptide_synthetase"}], ["input|c6|2595676-2610559|+|ctg1_2571|", 22, {"blastscore": 9657, "name": "BTHUR0013_RS11875", "end": 2394732, "genecluster": "NZ_CM000758_c5", "start": 2379850, "perc_coverage": 100.0, "perc_ident": 97, "strand": "+", "locus_tag": "WP_001255734.1", "evalue": 0.0, "annotation": "non-ribosomal_peptide_synthetase"}], ["input|c6|2595676-2610559|+|ctg1_2571|", 22, {"blastscore": 1823, "name": "BTHUR0013_RS11870", "end": 2379853, "genecluster": "NZ_CM000758_c5", "start": 2374934, "perc_coverage": 31.975806451612904, "perc_ident": 58, "strand": "+", "locus_tag": "WP_003307048.1", "evalue": 0.0, "annotation": "non-ribosomal_peptide_synthetase"}], ["input|c6|2610999-2611626|+|ctg1_2572|", 23, {"blastscore": 388, "name": "BTHUR0013_RS11880", "end": 2395800, "genecluster": "NZ_CM000758_c5", "start": 2395096, "perc_coverage": 100.0, "perc_ident": 91, "strand": "+", "locus_tag": "WP_000701222.1", "evalue": 5e-106, "annotation": "4'-phosphopantetheinyl_transferase"}], ["input|c6|2611612-2612335|+|ctg1_2573|", 24, {"blastscore": 463, "name": "BTHUR0013_RS11885", "end": 2396509, "genecluster": "NZ_CM000758_c5", "start": 2395787, "perc_coverage": 100.0, "perc_ident": 94, "strand": "+", "locus_tag": "WP_001172943.1", "evalue": 1.4e-128, "annotation": "thioesterase"}], ["input|c6|2612721-2613486|+|ctg1_2574|", 25, {"blastscore": 473, "name": "BTHUR0013_RS11890", "end": 2397660, "genecluster": "NZ_CM000758_c5", "start": 2396896, "perc_coverage": 100.0, "perc_ident": 97, "strand": "+", "locus_tag": "WP_001037514.1", "evalue": 1.9e-131, "annotation": "KR_domain-containing_protein"}], ["input|c6|2613745-2614231|+|ctg1_2575|", 26, {"blastscore": 317, "name": "BTHUR0013_RS11895", "end": 2398406, "genecluster": "NZ_CM000758_c5", "start": 2397921, "perc_coverage": 100.0, "perc_ident": 99, "strand": "+", "locus_tag": "WP_000272950.1", "evalue": 6.4e-85, "annotation": "DUF4879_domain-containing_protein"}], ["input|c6|2614729-2616691|+|ctg1_2576|", 27, {"blastscore": 979, "name": "BTHUR0013_RS11900", "end": 2400408, "genecluster": "NZ_CM000758_c5", "start": 2398876, "perc_coverage": 78.25421133231241, "perc_ident": 95, "strand": "+", "locus_tag": "BTHUR0013_RS11900", "evalue": 2.1e-283, "annotation": "chitin-binding_protein"}], ["input|c6|2617050-2617461|+|ctg1_2577|", 28, {"blastscore": 200, "name": "BTHUR0013_RS11905", "end": 2401190, "genecluster": "NZ_CM000758_c5", "start": 2400780, "perc_coverage": 76.47058823529412, "perc_ident": 96, "strand": "+", "locus_tag": "BTHUR0013_RS11905", "evalue": 1.3e-49, "annotation": "hypothetical_protein"}], ["input|c6|2618931-2619261|+|ctg1_2578|", 29, {"blastscore": 196, "name": "BTHUR0013_RS11915", "end": 2404709, "genecluster": "NZ_CM000758_c5", "start": 2403741, "perc_coverage": 86.23853211009175, "perc_ident": 94, "strand": "+", "locus_tag": "WP_001142605.1", "evalue": 1.5e-48, "annotation": "HD_domain-containing_protein"}], ["input|c6|2619282-2619414|+|ctg1_2579|", 30, {"blastscore": 96, "name": "BTHUR0013_RS11915", "end": 2404709, "genecluster": "NZ_CM000758_c5", "start": 2403741, "perc_coverage": 100.0, "perc_ident": 100, "strand": "+", "locus_tag": "WP_001142605.1", "evalue": 8.1e-19, "annotation": "HD_domain-containing_protein"}], ["input|c6|2619449-2620058|+|ctg1_2580|", 31, {"blastscore": 247, "name": "BTHUR0013_RS11920", "end": 2405293, "genecluster": "NZ_CM000758_c5", "start": 2404723, "perc_coverage": 55.940594059405946, "perc_ident": 100, "strand": "+", "locus_tag": "BTHUR0013_RS11920", "evalue": 1.7e-63, "annotation": "2'-5'_RNA_ligase"}], ["input|c6|2620175-2621120|-|ctg1_2581|", 32, {"blastscore": 574, "name": "BTHUR0013_RS11925", "end": 2406355, "genecluster": "NZ_CM000758_c5", "start": 2405411, "perc_coverage": 100.0, "perc_ident": 98, "strand": "-", "locus_tag": "WP_000289418.1", "evalue": 5.7e-162, "annotation": "class_A_beta-lactamase"}], ["input|c6|2622497-2623079|+|ctg1_2582|", 33, {"blastscore": 333, "name": "BTHUR0013_RS11930", "end": 2408221, "genecluster": "NZ_CM000758_c5", "start": 2407706, "perc_coverage": 89.11917098445595, "perc_ident": 99, "strand": "+", "locus_tag": "WP_000655721.1", "evalue": 1.4e-89, "annotation": "hypothetical_protein"}]], "hits": 32, "core_gene_hits": 3, "blast_score": 33809.0, "core_bonus": 3}], [{"proteins": ["WP_076775102.1", "WP_000762749.1", "BUM91_RS15870", "WP_076775104.1", "BUM91_RS15880", "WP_071686464.1", "WP_076775106.1", "WP_076775107.1", "WP_076775110.1", "WP_000590673.1", "WP_076775113.1", "WP_076775115.1", "WP_044585122.1", "WP_081338741.1", "WP_081395934.1", "WP_076775119.1", "WP_076775122.1", "WP_081338743.1", "BUM91_RS15950", "WP_076775123.1", "WP_001988232.1", "WP_000593069.1", "WP_076775125.1", "WP_000833538.1", "WP_076775127.1", "WP_076775128.1", "WP_000997926.1", "WP_076775130.1", "WP_002005090.1", "WP_000470146.1", "WP_000655723.1", "WP_000514632.1", "WP_000711428.1", "WP_000289419.1", "WP_009326954.1", "WP_065223726.1", "WP_000592185.1", "WP_076775132.1", "WP_076775134.1", "WP_000272949.1", "WP_001037510.1", "WP_025966187.1", "WP_000701205.1", "WP_076775136.1", "WP_000503041.1", "WP_000180450.1", "WP_000858613.1", "WP_074595793.1", "WP_000677705.1", "WP_000682538.1", "WP_000347986.1", "WP_001032366.1", "WP_000842216.1", "WP_076775138.1", "WP_000827560.1", "WP_000517262.1", "WP_000664547.1", "WP_000287545.1", "BUM91_RS16155", "WP_000852627.1", "WP_001999836.1", "WP_000624978.1", "WP_074047530.1", "WP_000594152.1", "WP_000191888.1", "WP_043307200.1"], "tags": ["BUM91_RS15860", "BUM91_RS15865", "BUM91_RS15870", "BUM91_RS15875", "BUM91_RS15880", "BUM91_RS15885", "BUM91_RS15890", "BUM91_RS15895", "BUM91_RS15900", "BUM91_RS15905", "BUM91_RS15910", "BUM91_RS15915", "BUM91_RS15920", "BUM91_RS15925", "BUM91_RS15930", "BUM91_RS15935", "BUM91_RS15940", "BUM91_RS15945", "BUM91_RS15950", "BUM91_RS15955", "BUM91_RS15960", "BUM91_RS15965", "BUM91_RS15970", "BUM91_RS15975", "BUM91_RS15980", "BUM91_RS15985", "BUM91_RS15990", "BUM91_RS15995", "BUM91_RS16000", "BUM91_RS16005", "BUM91_RS16010", "BUM91_RS16015", "BUM91_RS16020", "BUM91_RS16025", "BUM91_RS16030", "BUM91_RS16035", "BUM91_RS16045", "BUM91_RS16050", "BUM91_RS16055", "BUM91_RS16060", "BUM91_RS16065", "BUM91_RS16070", "BUM91_RS16075", "BUM91_RS16080", "BUM91_RS16085", "BUM91_RS16090", "BUM91_RS16095", "BUM91_RS16100", "BUM91_RS16105", "BUM91_RS16110", "BUM91_RS16115", "BUM91_RS16120", "BUM91_RS16125", "BUM91_RS16130", "BUM91_RS16135", "BUM91_RS16140", "BUM91_RS16145", "BUM91_RS16150", "BUM91_RS16155", "BUM91_RS16160", "BUM91_RS16165", "BUM91_RS16170", "BUM91_RS16175", "BUM91_RS16180", "BUM91_RS16185", "BUM91_RS16190"], "cluster_label": "c4", "description": "Bacillus thuringiensis strain INTA Fr7-4 NODE_1_19, whole genome shotgun sequence", "accession": "NZ_MSFC01000020", "cluster_type": "lantipeptide-nrps"}, {"synteny_score": 22, "pairings": [["input|c6|2564663-2565488|-|ctg1_2549|", 0, {"blastscore": 521, "name": "BUM91_RS16190", "end": 91079, "genecluster": "NZ_MSFC01000020_c4", "start": 89394, "perc_coverage": 100.0, "perc_ident": 93, "strand": "+", "locus_tag": "WP_043307200.1", "evalue": 6.5e-146, "annotation": "indolepyruvate_decarboxylase"}], ["input|c6|2565760-2566243|+|ctg1_2550|", 1, {"blastscore": 315, "name": "BUM91_RS16185", "end": 89286, "genecluster": "NZ_MSFC01000020_c4", "start": 88804, "perc_coverage": 100.0, "perc_ident": 98, "strand": "-", "locus_tag": "WP_000191888.1", "evalue": 3.2e-84, "annotation": "MarR_family_transcriptional_regulator"}], ["input|c6|2566408-2567146|+|ctg1_2551|", 2, {"blastscore": 498, "name": "BUM91_RS16180", "end": 88637, "genecluster": "NZ_MSFC01000020_c4", "start": 87900, "perc_coverage": 100.0, "perc_ident": 98, "strand": "-", "locus_tag": "WP_000594152.1", "evalue": 5.3e-139, "annotation": "2,3-bisphosphoglycerate-dependent_phosphoglycerate_mutase"}], ["input|c6|2567384-2568122|+|ctg1_2552|", 3, {"blastscore": 472, "name": "BUM91_RS16170", "end": 87662, "genecluster": "NZ_MSFC01000020_c4", "start": 86925, "perc_coverage": 100.0, "perc_ident": 99, "strand": "-", "locus_tag": "WP_000624978.1", "evalue": 3.1e-131, "annotation": "stage_II_sporulation_protein_SA"}], ["input|c6|2568234-2568363|+|ctg1_2553|", 4, {"blastscore": 81, "name": "BUM91_RS16165", "end": 86821, "genecluster": "NZ_MSFC01000020_c4", "start": 86684, "perc_coverage": 100.0, "perc_ident": 98, "strand": "-", "locus_tag": "WP_001999836.1", "evalue": 2.6e-14, "annotation": "hypothetical_protein"}], ["input|c6|2568435-2568612|+|ctg1_2554|", 5, {"blastscore": 108, "name": "BUM91_RS16160", "end": 86611, "genecluster": "NZ_MSFC01000020_c4", "start": 86435, "perc_coverage": 100.0, "perc_ident": 98, "strand": "-", "locus_tag": "WP_000852627.1", "evalue": 2.8e-22, "annotation": "stage_II_sporulation_protein_SB"}], ["input|c6|2569231-2570701|+|ctg1_2556|", 7, {"blastscore": 953, "name": "BUM91_RS16150", "end": 85814, "genecluster": "NZ_MSFC01000020_c4", "start": 84345, "perc_coverage": 100.0, "perc_ident": 99, "strand": "-", "locus_tag": "WP_000287545.1", "evalue": 1.2e-275, "annotation": "aminoacyl-histidine_dipeptidase"}], ["input|c6|2571013-2571823|+|ctg1_2557|", 8, {"blastscore": 549, "name": "BUM91_RS16145", "end": 84098, "genecluster": "NZ_MSFC01000020_c4", "start": 83289, "perc_coverage": 100.0, "perc_ident": 97, "strand": "-", "locus_tag": "WP_000664547.1", "evalue": 1.7e-154, "annotation": "hypothetical_protein"}], ["input|c6|2571848-2572454|+|ctg1_2558|", 9, {"blastscore": 368, "name": "BUM91_RS16140", "end": 83263, "genecluster": "NZ_MSFC01000020_c4", "start": 82661, "perc_coverage": 99.50248756218906, "perc_ident": 97, "strand": "-", "locus_tag": "WP_000517262.1", "evalue": 5.2e-100, "annotation": "hypothetical_protein"}], ["input|c6|2572594-2572846|-|ctg1_2559|", 10, {"blastscore": 165, "name": "BUM91_RS16135", "end": 82419, "genecluster": "NZ_MSFC01000020_c4", "start": 82168, "perc_coverage": 100.0, "perc_ident": 96, "strand": "+", "locus_tag": "WP_000827560.1", "evalue": 2.8e-39, "annotation": "DNA-binding_response_regulator"}], ["input|c6|2573223-2574102|+|ctg1_2560|", 11, {"blastscore": 546, "name": "BUM91_RS16130", "end": 81791, "genecluster": "NZ_MSFC01000020_c4", "start": 80913, "perc_coverage": 100.0, "perc_ident": 97, "strand": "-", "locus_tag": "WP_076775138.1", "evalue": 2e-153, "annotation": "helix-turn-helix_domain-containing_protein"}], ["input|c6|2573223-2574102|+|ctg1_2560|", 11, {"blastscore": 390, "name": "BUM91_RS15890", "end": 3349, "genecluster": "NZ_MSFC01000020_c4", "start": 2474, "perc_coverage": 99.31506849315068, "perc_ident": 70, "strand": "+", "locus_tag": "WP_076775106.1", "evalue": 1.8e-106, "annotation": "XRE_family_transcriptional_regulator"}], ["input|c6|2574242-2574521|+|ctg1_2561|", 12, {"blastscore": 173, "name": "BUM91_RS16125", "end": 80772, "genecluster": "NZ_MSFC01000020_c4", "start": 80494, "perc_coverage": 100.0, "perc_ident": 98, "strand": "-", "locus_tag": "WP_000842216.1", "evalue": 1.1e-41, "annotation": "AbrB/MazE/SpoVT_family_DNA-binding_domain-containing_protein"}], ["input|c6|2575132-2576383|+|ctg1_2562|", 13, {"blastscore": 807, "name": "BUM91_RS16120", "end": 79974, "genecluster": "NZ_MSFC01000020_c4", "start": 78724, "perc_coverage": 100.0, "perc_ident": 94, "strand": "-", "locus_tag": "WP_001032366.1", "evalue": 6.9e-232, "annotation": "hypothetical_protein"}], ["input|c6|2576450-2577209|+|ctg1_2563|", 14, {"blastscore": 459, "name": "BUM91_RS16115", "end": 78656, "genecluster": "NZ_MSFC01000020_c4", "start": 77898, "perc_coverage": 100.0, "perc_ident": 98, "strand": "-", "locus_tag": "WP_000347986.1", "evalue": 2.1e-127, "annotation": "membrane_protein"}], ["input|c6|2577461-2578121|+|ctg1_2564|", 15, {"blastscore": 458, "name": "BUM91_RS16110", "end": 77644, "genecluster": "NZ_MSFC01000020_c4", "start": 76985, "perc_coverage": 100.0, "perc_ident": 99, "strand": "-", "locus_tag": "WP_000682538.1", "evalue": 4.1e-127, "annotation": "antibiotic_acetyltransferase"}], ["input|c6|2578602-2579916|+|ctg1_2565|", 16, {"blastscore": 805, "name": "BUM91_RS16105", "end": 76654, "genecluster": "NZ_MSFC01000020_c4", "start": 75341, "perc_coverage": 100.0, "perc_ident": 94, "strand": "-", "locus_tag": "WP_000677705.1", "evalue": 2.1e-231, "annotation": "D-alanyl-D-alanine_carboxypeptidase"}], ["input|c6|2581724-2582315|+|ctg1_2567|", 18, {"blastscore": 379, "name": "BUM91_RS16100", "end": 74962, "genecluster": "NZ_MSFC01000020_c4", "start": 74330, "perc_coverage": 100.0, "perc_ident": 93, "strand": "-", "locus_tag": "WP_074595793.1", "evalue": 2.9e-103, "annotation": "SGNH/GDSL_hydrolase_family_protein"}], ["input|c6|2583383-2584637|+|ctg1_2568|", 19, {"blastscore": 797, "name": "BUM91_RS16095", "end": 73263, "genecluster": "NZ_MSFC01000020_c4", "start": 72010, "perc_coverage": 100.0, "perc_ident": 100, "strand": "-", "locus_tag": "WP_000858613.1", "evalue": 7.2e-229, "annotation": "MFS_transporter"}], ["input|c6|2584650-2589207|+|ctg1_2569|", 20, {"blastscore": 2929, "name": "BUM91_RS16090", "end": 71996, "genecluster": "NZ_MSFC01000020_c4", "start": 67440, "perc_coverage": 100.0, "perc_ident": 96, "strand": "-", "locus_tag": "WP_000180450.1", "evalue": 0.0, "annotation": "non-ribosomal_peptide_synthetase"}], ["input|c6|2584650-2589207|+|ctg1_2569|", 20, {"blastscore": 1216, "name": "BUM91_RS16080", "end": 60970, "genecluster": "NZ_MSFC01000020_c4", "start": 46088, "perc_coverage": 101.11989459815547, "perc_ident": 46, "strand": "-", "locus_tag": "WP_076775136.1", "evalue": 0.0, "annotation": "non-ribosomal_peptide_synthase/polyketide_synthase"}], ["input|c6|2584650-2589207|+|ctg1_2569|", 20, {"blastscore": 661, "name": "BUM91_RS16085", "end": 67437, "genecluster": "NZ_MSFC01000020_c4", "start": 60967, "perc_coverage": 95.0592885375494, "perc_ident": 31, "strand": "-", "locus_tag": "WP_000503041.1", "evalue": 1.7e-187, "annotation": "non-ribosomal_peptide_synthetase"}], ["input|c6|2589209-2595680|+|ctg1_2570|", 21, {"blastscore": 4158, "name": "BUM91_RS16085", "end": 67437, "genecluster": "NZ_MSFC01000020_c4", "start": 60967, "perc_coverage": 100.0, "perc_ident": 97, "strand": "-", "locus_tag": "WP_000503041.1", "evalue": 0.0, "annotation": "non-ribosomal_peptide_synthetase"}], ["input|c6|2589209-2595680|+|ctg1_2570|", 21, {"blastscore": 2009, "name": "BUM91_RS16080", "end": 60970, "genecluster": "NZ_MSFC01000020_c4", "start": 46088, "perc_coverage": 97.07792207792207, "perc_ident": 51, "strand": "-", "locus_tag": "WP_076775136.1", "evalue": 0.0, "annotation": "non-ribosomal_peptide_synthase/polyketide_synthase"}], ["input|c6|2595676-2610559|+|ctg1_2571|", 22, {"blastscore": 9657, "name": "BUM91_RS16080", "end": 60970, "genecluster": "NZ_MSFC01000020_c4", "start": 46088, "perc_coverage": 100.0, "perc_ident": 97, "strand": "-", "locus_tag": "WP_076775136.1", "evalue": 0.0, "annotation": "non-ribosomal_peptide_synthase/polyketide_synthase"}], ["input|c6|2595676-2610559|+|ctg1_2571|", 22, {"blastscore": 2041, "name": "BUM91_RS16085", "end": 67437, "genecluster": "NZ_MSFC01000020_c4", "start": 60967, "perc_coverage": 42.197580645161295, "perc_ident": 51, "strand": "-", "locus_tag": "WP_000503041.1", "evalue": 0.0, "annotation": "non-ribosomal_peptide_synthetase"}], ["input|c6|2610999-2611626|+|ctg1_2572|", 23, {"blastscore": 398, "name": "BUM91_RS16075", "end": 45766, "genecluster": "NZ_MSFC01000020_c4", "start": 45062, "perc_coverage": 100.0, "perc_ident": 93, "strand": "-", "locus_tag": "WP_000701205.1", "evalue": 6.3e-109, "annotation": "4'-phosphopantetheinyl_transferase"}], ["input|c6|2611612-2612335|+|ctg1_2573|", 24, {"blastscore": 433, "name": "BUM91_RS16070", "end": 45075, "genecluster": "NZ_MSFC01000020_c4", "start": 44353, "perc_coverage": 100.0, "perc_ident": 88, "strand": "-", "locus_tag": "WP_025966187.1", "evalue": 2e-119, "annotation": "thioesterase"}], ["input|c6|2612721-2613486|+|ctg1_2574|", 25, {"blastscore": 490, "name": "BUM91_RS16065", "end": 43967, "genecluster": "NZ_MSFC01000020_c4", "start": 43203, "perc_coverage": 100.0, "perc_ident": 99, "strand": "-", "locus_tag": "WP_001037510.1", "evalue": 1.1e-136, "annotation": "KR_domain-containing_protein"}], ["input|c6|2613745-2614231|+|ctg1_2575|", 26, {"blastscore": 320, "name": "BUM91_RS16060", "end": 42943, "genecluster": "NZ_MSFC01000020_c4", "start": 42458, "perc_coverage": 100.0, "perc_ident": 100, "strand": "-", "locus_tag": "WP_000272949.1", "evalue": 9.9e-86, "annotation": "DUF4879_domain-containing_protein"}], ["input|c6|2614729-2616691|+|ctg1_2576|", 27, {"blastscore": 1005, "name": "BUM91_RS16050", "end": 41959, "genecluster": "NZ_MSFC01000020_c4", "start": 40415, "perc_coverage": 78.25421133231241, "perc_ident": 97, "strand": "-", "locus_tag": "WP_076775132.1", "evalue": 2.7e-291, "annotation": "DUF3472_domain-containing_protein"}], ["input|c6|2617050-2617461|+|ctg1_2577|", 28, {"blastscore": 272, "name": "BUM91_RS16045", "end": 40055, "genecluster": "NZ_MSFC01000020_c4", "start": 39645, "perc_coverage": 100.0, "perc_ident": 100, "strand": "-", "locus_tag": "WP_000592185.1", "evalue": 2e-71, "annotation": "hypothetical_protein"}], ["input|c6|2618931-2619261|+|ctg1_2578|", 29, {"blastscore": 240, "name": "BUM91_RS16035", "end": 38174, "genecluster": "NZ_MSFC01000020_c4", "start": 37692, "perc_coverage": 100.0, "perc_ident": 100, "strand": "-", "locus_tag": "WP_065223726.1", "evalue": 6.8e-62, "annotation": "HD_domain-containing_protein"}], ["input|c6|2619282-2619414|+|ctg1_2579|", 30, {"blastscore": 94, "name": "BUM91_RS16035", "end": 38174, "genecluster": "NZ_MSFC01000020_c4", "start": 37692, "perc_coverage": 100.0, "perc_ident": 98, "strand": "-", "locus_tag": "WP_065223726.1", "evalue": 2.4e-18, "annotation": "HD_domain-containing_protein"}], ["input|c6|2619449-2620058|+|ctg1_2580|", 31, {"blastscore": 430, "name": "BUM91_RS16030", "end": 37656, "genecluster": "NZ_MSFC01000020_c4", "start": 37048, "perc_coverage": 100.0, "perc_ident": 99, "strand": "-", "locus_tag": "WP_009326954.1", "evalue": 8.5e-119, "annotation": "2'-5'_RNA_ligase"}], ["input|c6|2620175-2621120|-|ctg1_2581|", 32, {"blastscore": 577, "name": "BUM91_RS16025", "end": 36930, "genecluster": "NZ_MSFC01000020_c4", "start": 35986, "perc_coverage": 100.0, "perc_ident": 96, "strand": "+", "locus_tag": "WP_000289419.1", "evalue": 6.7e-163, "annotation": "class_A_beta-lactamase"}], ["input|c6|2622497-2623079|+|ctg1_2582|", 33, {"blastscore": 372, "name": "BUM91_RS16010", "end": 34607, "genecluster": "NZ_MSFC01000020_c4", "start": 33960, "perc_coverage": 98.44559585492227, "perc_ident": 97, "strand": "-", "locus_tag": "WP_000655723.1", "evalue": 3.4e-101, "annotation": "hypothetical_protein"}], ["input|c6|2625979-2626486|+|ctg1_2585|", 35, {"blastscore": 352, "name": "BUM91_RS16005", "end": 33656, "genecluster": "NZ_MSFC01000020_c4", "start": 33150, "perc_coverage": 100.0, "perc_ident": 98, "strand": "-", "locus_tag": "WP_000470146.1", "evalue": 3.2e-95, "annotation": "N-acetyltransferase"}]], "hits": 33, "core_gene_hits": 3, "blast_score": 36498.0, "core_bonus": 3}], [{"proteins": ["WP_000497671.1", "WP_043307200.1", "WP_000191888.1", "WP_000594152.1", "WP_074047530.1", "WP_000624978.1", "WP_001999836.1", "HMPREF1014_RS12105", "WP_043307204.1", "WP_000287545.1", "WP_000664547.1", "WP_000517262.1", "WP_000827560.1", "WP_084796648.1", "WP_009326949.1", "WP_000842216.1", "WP_001032366.1", "WP_000347986.1", "WP_000682538.1", "WP_000677705.1", "HMPREF1014_RS12165", "WP_000858613.1", "WP_000180450.1", "WP_000503041.1", "HMPREF1014_RS29910", "HMPREF1014_RS29915", "HMPREF1014_RS12185", "WP_000701205.1", "WP_001172929.1", "WP_001037510.1", "HMPREF1014_RS12205", "WP_076775134.1", "WP_000477423.1", "WP_000592185.1", "WP_009326953.1", "WP_009326954.1", "WP_000289419.1", "WP_000711428.1", "WP_000514632.1", "WP_000655723.1", "WP_000470146.1", "WP_002005090.1", "WP_000680985.1", "HMPREF1014_RS29930", "WP_074596005.1", "WP_000844538.1", "HMPREF1014_RS29945", "WP_000331137.1"], "tags": ["HMPREF1014_RS12075", "HMPREF1014_RS12080", "HMPREF1014_RS12085", "HMPREF1014_RS12090", "HMPREF1014_RS29900", "HMPREF1014_RS12095", "HMPREF1014_RS12100", "HMPREF1014_RS12105", "HMPREF1014_RS12110", "HMPREF1014_RS12115", "HMPREF1014_RS12120", "HMPREF1014_RS12125", "HMPREF1014_RS12130", "HMPREF1014_RS29905", "HMPREF1014_RS12135", "HMPREF1014_RS12140", "HMPREF1014_RS12145", "HMPREF1014_RS12150", "HMPREF1014_RS12155", "HMPREF1014_RS12160", "HMPREF1014_RS12165", "HMPREF1014_RS12170", "HMPREF1014_RS12175", "HMPREF1014_RS12180", "HMPREF1014_RS29910", "HMPREF1014_RS29915", "HMPREF1014_RS12185", "HMPREF1014_RS12190", "HMPREF1014_RS12195", "HMPREF1014_RS12200", "HMPREF1014_RS12205", "HMPREF1014_RS29920", "HMPREF1014_RS12210", "HMPREF1014_RS12215", "HMPREF1014_RS12220", "HMPREF1014_RS12225", "HMPREF1014_RS12230", "HMPREF1014_RS29925", "HMPREF1014_RS12235", "HMPREF1014_RS12240", "HMPREF1014_RS12245", "HMPREF1014_RS12250", "HMPREF1014_RS12255", "HMPREF1014_RS29930", "HMPREF1014_RS29940", "HMPREF1014_RS12265", "HMPREF1014_RS29945", "HMPREF1014_RS12270"], "cluster_label": "c4", "description": "Bacillus sp. 7_6_55CFAA_CT2 supercont1.2, whole genome shotgun sequence", "accession": "NZ_JH414709", "cluster_type": "nrps"}, {"synteny_score": 21, "pairings": [["input|c6|2564663-2565488|-|ctg1_2549|", 0, {"blastscore": 521, "name": "HMPREF1014_RS12080", "end": 584507, "genecluster": "NZ_JH414709_c4", "start": 582822, "perc_coverage": 100.0, "perc_ident": 93, "strand": "-", "locus_tag": "WP_043307200.1", "evalue": 6.5e-146, "annotation": "indolepyruvate_decarboxylase"}], ["input|c6|2565760-2566243|+|ctg1_2550|", 1, {"blastscore": 315, "name": "HMPREF1014_RS12085", "end": 585097, "genecluster": "NZ_JH414709_c4", "start": 584615, "perc_coverage": 100.0, "perc_ident": 98, "strand": "+", "locus_tag": "WP_000191888.1", "evalue": 3.2e-84, "annotation": "MarR_family_transcriptional_regulator"}], ["input|c6|2566408-2567146|+|ctg1_2551|", 2, {"blastscore": 498, "name": "HMPREF1014_RS12090", "end": 586001, "genecluster": "NZ_JH414709_c4", "start": 585264, "perc_coverage": 100.0, "perc_ident": 98, "strand": "+", "locus_tag": "WP_000594152.1", "evalue": 5.3e-139, "annotation": "2,3-bisphosphoglycerate-dependent_phosphoglycerate_mutase"}], ["input|c6|2567384-2568122|+|ctg1_2552|", 3, {"blastscore": 472, "name": "HMPREF1014_RS12095", "end": 586976, "genecluster": "NZ_JH414709_c4", "start": 586239, "perc_coverage": 100.0, "perc_ident": 99, "strand": "+", "locus_tag": "WP_000624978.1", "evalue": 3.1e-131, "annotation": "stage_II_sporulation_protein_SA"}], ["input|c6|2568234-2568363|+|ctg1_2553|", 4, {"blastscore": 81, "name": "HMPREF1014_RS12100", "end": 587217, "genecluster": "NZ_JH414709_c4", "start": 587080, "perc_coverage": 100.0, "perc_ident": 98, "strand": "+", "locus_tag": "WP_001999836.1", "evalue": 2.6e-14, "annotation": "hypothetical_protein"}], ["input|c6|2568630-2569020|-|ctg1_2555|", 6, {"blastscore": 231, "name": "HMPREF1014_RS12110", "end": 587936, "genecluster": "NZ_JH414709_c4", "start": 587565, "perc_coverage": 95.34883720930233, "perc_ident": 94, "strand": "-", "locus_tag": "WP_043307204.1", "evalue": 4.9e-59, "annotation": "DUF1093_domain-containing_protein"}], ["input|c6|2569231-2570701|+|ctg1_2556|", 7, {"blastscore": 953, "name": "HMPREF1014_RS12115", "end": 589636, "genecluster": "NZ_JH414709_c4", "start": 588167, "perc_coverage": 100.0, "perc_ident": 99, "strand": "+", "locus_tag": "WP_000287545.1", "evalue": 1.2e-275, "annotation": "aminoacyl-histidine_dipeptidase"}], ["input|c6|2571013-2571823|+|ctg1_2557|", 8, {"blastscore": 549, "name": "HMPREF1014_RS12120", "end": 590692, "genecluster": "NZ_JH414709_c4", "start": 589883, "perc_coverage": 100.0, "perc_ident": 97, "strand": "+", "locus_tag": "WP_000664547.1", "evalue": 1.7e-154, "annotation": "hypothetical_protein"}], ["input|c6|2571848-2572454|+|ctg1_2558|", 9, {"blastscore": 368, "name": "HMPREF1014_RS12125", "end": 591320, "genecluster": "NZ_JH414709_c4", "start": 590718, "perc_coverage": 99.50248756218906, "perc_ident": 97, "strand": "+", "locus_tag": "WP_000517262.1", "evalue": 5.2e-100, "annotation": "hypothetical_protein"}], ["input|c6|2572594-2572846|-|ctg1_2559|", 10, {"blastscore": 165, "name": "HMPREF1014_RS12130", "end": 591813, "genecluster": "NZ_JH414709_c4", "start": 591562, "perc_coverage": 100.0, "perc_ident": 96, "strand": "-", "locus_tag": "WP_000827560.1", "evalue": 2.8e-39, "annotation": "DNA-binding_response_regulator"}], ["input|c6|2573223-2574102|+|ctg1_2560|", 11, {"blastscore": 389, "name": "HMPREF1014_RS12135", "end": 593066, "genecluster": "NZ_JH414709_c4", "start": 592431, "perc_coverage": 72.26027397260275, "perc_ident": 96, "strand": "+", "locus_tag": "WP_009326949.1", "evalue": 2.4e-106, "annotation": "XRE_family_transcriptional_regulator"}], ["input|c6|2573223-2574102|+|ctg1_2560|", 11, {"blastscore": 109, "name": "HMPREF1014_RS29905", "end": 592404, "genecluster": "NZ_JH414709_c4", "start": 592243, "perc_coverage": 18.15068493150685, "perc_ident": 100, "strand": "+", "locus_tag": "WP_084796648.1", "evalue": 8.2e-22, "annotation": "XRE_family_transcriptional_regulator"}], ["input|c6|2574242-2574521|+|ctg1_2561|", 12, {"blastscore": 173, "name": "HMPREF1014_RS12140", "end": 593485, "genecluster": "NZ_JH414709_c4", "start": 593207, "perc_coverage": 100.0, "perc_ident": 98, "strand": "+", "locus_tag": "WP_000842216.1", "evalue": 1.1e-41, "annotation": "AbrB/MazE/SpoVT_family_DNA-binding_domain-containing_protein"}], ["input|c6|2575132-2576383|+|ctg1_2562|", 13, {"blastscore": 807, "name": "HMPREF1014_RS12145", "end": 595255, "genecluster": "NZ_JH414709_c4", "start": 594005, "perc_coverage": 100.0, "perc_ident": 94, "strand": "+", "locus_tag": "WP_001032366.1", "evalue": 6.9e-232, "annotation": "hypothetical_protein"}], ["input|c6|2576450-2577209|+|ctg1_2563|", 14, {"blastscore": 459, "name": "HMPREF1014_RS12150", "end": 596081, "genecluster": "NZ_JH414709_c4", "start": 595323, "perc_coverage": 100.0, "perc_ident": 98, "strand": "+", "locus_tag": "WP_000347986.1", "evalue": 2.1e-127, "annotation": "membrane_protein"}], ["input|c6|2577461-2578121|+|ctg1_2564|", 15, {"blastscore": 458, "name": "HMPREF1014_RS12155", "end": 596994, "genecluster": "NZ_JH414709_c4", "start": 596335, "perc_coverage": 100.0, "perc_ident": 99, "strand": "+", "locus_tag": "WP_000682538.1", "evalue": 4.1e-127, "annotation": "antibiotic_acetyltransferase"}], ["input|c6|2578602-2579916|+|ctg1_2565|", 16, {"blastscore": 805, "name": "HMPREF1014_RS12160", "end": 598638, "genecluster": "NZ_JH414709_c4", "start": 597325, "perc_coverage": 100.0, "perc_ident": 94, "strand": "+", "locus_tag": "WP_000677705.1", "evalue": 2.1e-231, "annotation": "D-alanyl-D-alanine_carboxypeptidase"}], ["input|c6|2581724-2582315|+|ctg1_2567|", 18, {"blastscore": 248, "name": "HMPREF1014_RS12165", "end": 599648, "genecluster": "NZ_JH414709_c4", "start": 599017, "perc_coverage": 65.3061224489796, "perc_ident": 92, "strand": "+", "locus_tag": "HMPREF1014_RS12165", "evalue": 4.5e-64, "annotation": "lipase"}], ["input|c6|2583383-2584637|+|ctg1_2568|", 19, {"blastscore": 797, "name": "HMPREF1014_RS12170", "end": 601968, "genecluster": "NZ_JH414709_c4", "start": 600715, "perc_coverage": 100.0, "perc_ident": 100, "strand": "+", "locus_tag": "WP_000858613.1", "evalue": 7.2e-229, "annotation": "MFS_transporter"}], ["input|c6|2584650-2589207|+|ctg1_2569|", 20, {"blastscore": 2929, "name": "HMPREF1014_RS12175", "end": 606538, "genecluster": "NZ_JH414709_c4", "start": 601982, "perc_coverage": 100.0, "perc_ident": 96, "strand": "+", "locus_tag": "WP_000180450.1", "evalue": 0.0, "annotation": "non-ribosomal_peptide_synthetase"}], ["input|c6|2584650-2589207|+|ctg1_2569|", 20, {"blastscore": 1216, "name": "HMPREF1014_RS12185", "end": 627889, "genecluster": "NZ_JH414709_c4", "start": 617616, "perc_coverage": 101.11989459815547, "perc_ident": 46, "strand": "+", "locus_tag": "HMPREF1014_RS12185", "evalue": 0.0, "annotation": "non-ribosomal_peptide_synthetase"}], ["input|c6|2584650-2589207|+|ctg1_2569|", 20, {"blastscore": 661, "name": "HMPREF1014_RS12180", "end": 613011, "genecluster": "NZ_JH414709_c4", "start": 606541, "perc_coverage": 95.0592885375494, "perc_ident": 31, "strand": "+", "locus_tag": "WP_000503041.1", "evalue": 1.7e-187, "annotation": "non-ribosomal_peptide_synthetase"}], ["input|c6|2589209-2595680|+|ctg1_2570|", 21, {"blastscore": 4158, "name": "HMPREF1014_RS12180", "end": 613011, "genecluster": "NZ_JH414709_c4", "start": 606541, "perc_coverage": 100.0, "perc_ident": 97, "strand": "+", "locus_tag": "WP_000503041.1", "evalue": 0.0, "annotation": "non-ribosomal_peptide_synthetase"}], ["input|c6|2589209-2595680|+|ctg1_2570|", 21, {"blastscore": 1706, "name": "HMPREF1014_RS12185", "end": 627889, "genecluster": "NZ_JH414709_c4", "start": 617616, "perc_coverage": 77.22634508348794, "perc_ident": 54, "strand": "+", "locus_tag": "HMPREF1014_RS12185", "evalue": 0.0, "annotation": "non-ribosomal_peptide_synthetase"}], ["input|c6|2595676-2610559|+|ctg1_2571|", 22, {"blastscore": 4923, "name": "HMPREF1014_RS12185", "end": 627889, "genecluster": "NZ_JH414709_c4", "start": 617616, "perc_coverage": 51.22983870967742, "perc_ident": 97, "strand": "+", "locus_tag": "HMPREF1014_RS12185", "evalue": 0.0, "annotation": "non-ribosomal_peptide_synthetase"}], ["input|c6|2595676-2610559|+|ctg1_2571|", 22, {"blastscore": 2041, "name": "HMPREF1014_RS12180", "end": 613011, "genecluster": "NZ_JH414709_c4", "start": 606541, "perc_coverage": 42.197580645161295, "perc_ident": 51, "strand": "+", "locus_tag": "WP_000503041.1", "evalue": 0.0, "annotation": "non-ribosomal_peptide_synthetase"}], ["input|c6|2610999-2611626|+|ctg1_2572|", 23, {"blastscore": 398, "name": "HMPREF1014_RS12190", "end": 628915, "genecluster": "NZ_JH414709_c4", "start": 628211, "perc_coverage": 100.0, "perc_ident": 93, "strand": "+", "locus_tag": "WP_000701205.1", "evalue": 6.3e-109, "annotation": "4'-phosphopantetheinyl_transferase"}], ["input|c6|2611612-2612335|+|ctg1_2573|", 24, {"blastscore": 430, "name": "HMPREF1014_RS12195", "end": 629624, "genecluster": "NZ_JH414709_c4", "start": 628902, "perc_coverage": 100.0, "perc_ident": 88, "strand": "+", "locus_tag": "WP_001172929.1", "evalue": 1.7e-118, "annotation": "thioesterase"}], ["input|c6|2612721-2613486|+|ctg1_2574|", 25, {"blastscore": 490, "name": "HMPREF1014_RS12200", "end": 630774, "genecluster": "NZ_JH414709_c4", "start": 630010, "perc_coverage": 100.0, "perc_ident": 99, "strand": "+", "locus_tag": "WP_001037510.1", "evalue": 1.1e-136, "annotation": "KR_domain-containing_protein"}], ["input|c6|2613745-2614231|+|ctg1_2575|", 26, {"blastscore": 212, "name": "HMPREF1014_RS12205", "end": 631518, "genecluster": "NZ_JH414709_c4", "start": 631034, "perc_coverage": 67.70186335403726, "perc_ident": 100, "strand": "+", "locus_tag": "HMPREF1014_RS12205", "evalue": 3.8e-53, "annotation": "DUF4879_domain-containing_protein"}], ["input|c6|2614729-2616691|+|ctg1_2576|", 27, {"blastscore": 1003, "name": "HMPREF1014_RS12210", "end": 633561, "genecluster": "NZ_JH414709_c4", "start": 632017, "perc_coverage": 78.25421133231241, "perc_ident": 97, "strand": "+", "locus_tag": "WP_000477423.1", "evalue": 7.9e-291, "annotation": "DUF3472_domain-containing_protein"}], ["input|c6|2617050-2617461|+|ctg1_2577|", 28, {"blastscore": 272, "name": "HMPREF1014_RS12215", "end": 634332, "genecluster": "NZ_JH414709_c4", "start": 633922, "perc_coverage": 100.0, "perc_ident": 100, "strand": "+", "locus_tag": "WP_000592185.1", "evalue": 2e-71, "annotation": "hypothetical_protein"}], ["input|c6|2618931-2619261|+|ctg1_2578|", 29, {"blastscore": 240, "name": "HMPREF1014_RS12220", "end": 636284, "genecluster": "NZ_JH414709_c4", "start": 635802, "perc_coverage": 100.0, "perc_ident": 100, "strand": "+", "locus_tag": "WP_009326953.1", "evalue": 6.8e-62, "annotation": "HD_domain-containing_protein"}], ["input|c6|2619282-2619414|+|ctg1_2579|", 30, {"blastscore": 93, "name": "HMPREF1014_RS12220", "end": 636284, "genecluster": "NZ_JH414709_c4", "start": 635802, "perc_coverage": 100.0, "perc_ident": 95, "strand": "+", "locus_tag": "WP_009326953.1", "evalue": 5.3e-18, "annotation": "HD_domain-containing_protein"}], ["input|c6|2619449-2620058|+|ctg1_2580|", 31, {"blastscore": 430, "name": "HMPREF1014_RS12225", "end": 636928, "genecluster": "NZ_JH414709_c4", "start": 636320, "perc_coverage": 100.0, "perc_ident": 99, "strand": "+", "locus_tag": "WP_009326954.1", "evalue": 8.5e-119, "annotation": "2'-5'_RNA_ligase"}], ["input|c6|2620175-2621120|-|ctg1_2581|", 32, {"blastscore": 577, "name": "HMPREF1014_RS12230", "end": 637990, "genecluster": "NZ_JH414709_c4", "start": 637046, "perc_coverage": 100.0, "perc_ident": 96, "strand": "-", "locus_tag": "WP_000289419.1", "evalue": 6.7e-163, "annotation": "class_A_beta-lactamase"}], ["input|c6|2622497-2623079|+|ctg1_2582|", 33, {"blastscore": 372, "name": "HMPREF1014_RS12240", "end": 640016, "genecluster": "NZ_JH414709_c4", "start": 639369, "perc_coverage": 98.44559585492227, "perc_ident": 97, "strand": "+", "locus_tag": "WP_000655723.1", "evalue": 3.4e-101, "annotation": "hypothetical_protein"}], ["input|c6|2625979-2626486|+|ctg1_2585|", 35, {"blastscore": 352, "name": "HMPREF1014_RS12245", "end": 640826, "genecluster": "NZ_JH414709_c4", "start": 640320, "perc_coverage": 100.0, "perc_ident": 98, "strand": "+", "locus_tag": "WP_000470146.1", "evalue": 3.2e-95, "annotation": "N-acetyltransferase"}]], "hits": 33, "core_gene_hits": 3, "blast_score": 30901.0, "core_bonus": 3}], [{"proteins": ["WP_003284281.1", "WP_000191888.1", "WP_000594152.1", "WP_074047530.1", "WP_000624977.1", "WP_001999836.1", "WP_000852629.1", "WP_000713866.1", "WP_000287515.1", "WP_000678509.1", "WP_000517260.1", "BT4G5_RS13355", "WP_000393603.1", "WP_000842216.1", "WP_001032363.1", "WP_000347987.1", "WP_000682538.1", "WP_000677704.1", "WP_074629064.1", "WP_000848289.1", "WP_000180429.1", "BT4G5_RS13405", "WP_021728797.1", "WP_000701218.1", "WP_001172935.1", "WP_002101011.1", "BT4G5_RS13430", "WP_000592188.1", "BT4G5_RS35125", "WP_000289422.1", "WP_000037679.1", "WP_000655717.1", "WP_000470142.1", "WP_000656647.1", "WP_002101013.1", "WP_000482317.1", "WP_000631355.1", "BT4G5_RS13490", "BT4G5_RS13495"], "tags": ["BT4G5_RS13305", "BT4G5_RS13310", "BT4G5_RS13315", "BT4G5_RS35120", "BT4G5_RS13320", "BT4G5_RS13325", "BT4G5_RS13330", "BT4G5_RS13335", "BT4G5_RS13340", "BT4G5_RS13345", "BT4G5_RS13350", "BT4G5_RS13355", "BT4G5_RS13360", "BT4G5_RS13365", "BT4G5_RS13370", "BT4G5_RS13375", "BT4G5_RS13380", "BT4G5_RS13385", "BT4G5_RS13390", "BT4G5_RS13395", "BT4G5_RS13400", "BT4G5_RS13405", "BT4G5_RS13410", "BT4G5_RS13415", "BT4G5_RS13420", "BT4G5_RS13425", "BT4G5_RS13430", "BT4G5_RS13435", "BT4G5_RS35125", "BT4G5_RS13440", "BT4G5_RS13450", "BT4G5_RS13455", "BT4G5_RS13460", "BT4G5_RS13465", "BT4G5_RS13475", "BT4G5_RS13480", "BT4G5_RS13485", "BT4G5_RS13490", "BT4G5_RS13495"], "cluster_label": "c5", "description": "Bacillus thuringiensis serovar galleriae strain HD-29, complete genome", "accession": "NZ_CP010089", "cluster_type": "nrps"}, {"synteny_score": 23, "pairings": [["input|c6|2564663-2565488|-|ctg1_2549|", 0, {"blastscore": 516, "name": "BT4G5_RS13305", "end": 2550352, "genecluster": "NZ_CP010089_c5", "start": 2548667, "perc_coverage": 100.0, "perc_ident": 93, "strand": "-", "locus_tag": "WP_003284281.1", "evalue": 1.6e-144, "annotation": "indolepyruvate_decarboxylase"}], ["input|c6|2565760-2566243|+|ctg1_2550|", 1, {"blastscore": 315, "name": "BT4G5_RS13310", "end": 2550942, "genecluster": "NZ_CP010089_c5", "start": 2550460, "perc_coverage": 100.0, "perc_ident": 98, "strand": "+", "locus_tag": "WP_000191888.1", "evalue": 3.2e-84, "annotation": "MarR_family_transcriptional_regulator"}], ["input|c6|2566408-2567146|+|ctg1_2551|", 2, {"blastscore": 498, "name": "BT4G5_RS13315", "end": 2551846, "genecluster": "NZ_CP010089_c5", "start": 2551109, "perc_coverage": 100.0, "perc_ident": 98, "strand": "+", "locus_tag": "WP_000594152.1", "evalue": 5.3e-139, "annotation": "2,3-bisphosphoglycerate-dependent_phosphoglycerate_mutase"}], ["input|c6|2567384-2568122|+|ctg1_2552|", 3, {"blastscore": 473, "name": "BT4G5_RS13320", "end": 2552821, "genecluster": "NZ_CP010089_c5", "start": 2552084, "perc_coverage": 100.0, "perc_ident": 99, "strand": "+", "locus_tag": "WP_000624977.1", "evalue": 1.4e-131, "annotation": "stage_II_sporulation_protein_SA"}], ["input|c6|2568234-2568363|+|ctg1_2553|", 4, {"blastscore": 81, "name": "BT4G5_RS13325", "end": 2553062, "genecluster": "NZ_CP010089_c5", "start": 2552925, "perc_coverage": 100.0, "perc_ident": 98, "strand": "+", "locus_tag": "WP_001999836.1", "evalue": 2.6e-14, "annotation": "hypothetical_protein"}], ["input|c6|2568435-2568612|+|ctg1_2554|", 5, {"blastscore": 109, "name": "BT4G5_RS13330", "end": 2553311, "genecluster": "NZ_CP010089_c5", "start": 2553135, "perc_coverage": 100.0, "perc_ident": 100, "strand": "+", "locus_tag": "WP_000852629.1", "evalue": 1.3e-22, "annotation": "stage_II_sporulation_protein_SB"}], ["input|c6|2568630-2569020|-|ctg1_2555|", 6, {"blastscore": 237, "name": "BT4G5_RS13335", "end": 2553719, "genecluster": "NZ_CP010089_c5", "start": 2553330, "perc_coverage": 100.0, "perc_ident": 94, "strand": "-", "locus_tag": "WP_000713866.1", "evalue": 8.9e-61, "annotation": "hypothetical_protein"}], ["input|c6|2568630-2569020|-|ctg1_2555|", 6, {"blastscore": 61, "name": "BT4G5_RS13450", "end": 2601654, "genecluster": "NZ_CP010089_c5", "start": 2601286, "perc_coverage": 96.12403100775194, "perc_ident": 33, "strand": "+", "locus_tag": "WP_000037679.1", "evalue": 1.1e-07, "annotation": "DUF1093_domain-containing_protein"}], ["input|c6|2569231-2570701|+|ctg1_2556|", 7, {"blastscore": 947, "name": "BT4G5_RS13340", "end": 2555400, "genecluster": "NZ_CP010089_c5", "start": 2553931, "perc_coverage": 100.0, "perc_ident": 98, "strand": "+", "locus_tag": "WP_000287515.1", "evalue": 5e-274, "annotation": "aminoacyl-histidine_dipeptidase"}], ["input|c6|2571013-2571823|+|ctg1_2557|", 8, {"blastscore": 557, "name": "BT4G5_RS13345", "end": 2556455, "genecluster": "NZ_CP010089_c5", "start": 2555646, "perc_coverage": 100.0, "perc_ident": 99, "strand": "+", "locus_tag": "WP_000678509.1", "evalue": 6.2e-157, "annotation": "hypothetical_protein"}], ["input|c6|2571848-2572454|+|ctg1_2558|", 9, {"blastscore": 371, "name": "BT4G5_RS13350", "end": 2557083, "genecluster": "NZ_CP010089_c5", "start": 2556481, "perc_coverage": 99.50248756218906, "perc_ident": 97, "strand": "+", "locus_tag": "WP_000517260.1", "evalue": 6.1e-101, "annotation": "hypothetical_protein"}], ["input|c6|2572594-2572846|-|ctg1_2559|", 10, {"blastscore": 54, "name": "BT4G5_RS13355", "end": 2557575, "genecluster": "NZ_CP010089_c5", "start": 2557323, "perc_coverage": 42.168674698795186, "perc_ident": 77, "strand": "-", "locus_tag": "BT4G5_RS13355", "evalue": 6.8e-06, "annotation": "LuxR_family_transcriptional_regulator"}], ["input|c6|2573223-2574102|+|ctg1_2560|", 11, {"blastscore": 544, "name": "BT4G5_RS13360", "end": 2558830, "genecluster": "NZ_CP010089_c5", "start": 2557952, "perc_coverage": 100.0, "perc_ident": 97, "strand": "+", "locus_tag": "WP_000393603.1", "evalue": 5.9e-153, "annotation": "transcriptional_regulator"}], ["input|c6|2574242-2574521|+|ctg1_2561|", 12, {"blastscore": 173, "name": "BT4G5_RS13365", "end": 2559249, "genecluster": "NZ_CP010089_c5", "start": 2558971, "perc_coverage": 100.0, "perc_ident": 98, "strand": "+", "locus_tag": "WP_000842216.1", "evalue": 1.1e-41, "annotation": "AbrB/MazE/SpoVT_family_DNA-binding_domain-containing_protein"}], ["input|c6|2575132-2576383|+|ctg1_2562|", 13, {"blastscore": 809, "name": "BT4G5_RS13370", "end": 2561019, "genecluster": "NZ_CP010089_c5", "start": 2559769, "perc_coverage": 100.0, "perc_ident": 95, "strand": "+", "locus_tag": "WP_001032363.1", "evalue": 1.8e-232, "annotation": "hypothetical_protein"}], ["input|c6|2576450-2577209|+|ctg1_2563|", 14, {"blastscore": 459, "name": "BT4G5_RS13375", "end": 2561845, "genecluster": "NZ_CP010089_c5", "start": 2561087, "perc_coverage": 100.0, "perc_ident": 98, "strand": "+", "locus_tag": "WP_000347987.1", "evalue": 2.8e-127, "annotation": "membrane_protein"}], ["input|c6|2577461-2578121|+|ctg1_2564|", 15, {"blastscore": 458, "name": "BT4G5_RS13380", "end": 2562758, "genecluster": "NZ_CP010089_c5", "start": 2562099, "perc_coverage": 100.0, "perc_ident": 99, "strand": "+", "locus_tag": "WP_000682538.1", "evalue": 4.1e-127, "annotation": "antibiotic_acetyltransferase"}], ["input|c6|2578602-2579916|+|ctg1_2565|", 16, {"blastscore": 811, "name": "BT4G5_RS13385", "end": 2564401, "genecluster": "NZ_CP010089_c5", "start": 2563088, "perc_coverage": 100.0, "perc_ident": 95, "strand": "+", "locus_tag": "WP_000677704.1", "evalue": 5e-233, "annotation": "D-alanyl-D-alanine_carboxypeptidase"}], ["input|c6|2581724-2582315|+|ctg1_2567|", 18, {"blastscore": 380, "name": "BT4G5_RS13390", "end": 2565412, "genecluster": "NZ_CP010089_c5", "start": 2564780, "perc_coverage": 100.0, "perc_ident": 94, "strand": "+", "locus_tag": "WP_074629064.1", "evalue": 9.8e-104, "annotation": "SGNH/GDSL_hydrolase_family_protein"}], ["input|c6|2583383-2584637|+|ctg1_2568|", 19, {"blastscore": 795, "name": "BT4G5_RS13395", "end": 2567732, "genecluster": "NZ_CP010089_c5", "start": 2566479, "perc_coverage": 100.0, "perc_ident": 100, "strand": "+", "locus_tag": "WP_000848289.1", "evalue": 3.6e-228, "annotation": "MFS_transporter"}], ["input|c6|2584650-2589207|+|ctg1_2569|", 20, {"blastscore": 2940, "name": "BT4G5_RS13400", "end": 2572302, "genecluster": "NZ_CP010089_c5", "start": 2567746, "perc_coverage": 100.0, "perc_ident": 96, "strand": "+", "locus_tag": "WP_000180429.1", "evalue": 0.0, "annotation": "non-ribosomal_peptide_synthetase"}], ["input|c6|2584650-2589207|+|ctg1_2569|", 20, {"blastscore": 1217, "name": "BT4G5_RS13410", "end": 2593653, "genecluster": "NZ_CP010089_c5", "start": 2578771, "perc_coverage": 101.11989459815547, "perc_ident": 46, "strand": "+", "locus_tag": "WP_021728797.1", "evalue": 0.0, "annotation": "non-ribosomal_peptide_synthetase"}], ["input|c6|2584650-2589207|+|ctg1_2569|", 20, {"blastscore": 650, "name": "BT4G5_RS13405", "end": 2578774, "genecluster": "NZ_CP010089_c5", "start": 2572305, "perc_coverage": 77.93148880105402, "perc_ident": 35, "strand": "+", "locus_tag": "BT4G5_RS13405", "evalue": 3.9e-184, "annotation": "non-ribosomal_peptide_synthetase"}], ["input|c6|2589209-2595680|+|ctg1_2570|", 21, {"blastscore": 2456, "name": "BT4G5_RS13405", "end": 2578774, "genecluster": "NZ_CP010089_c5", "start": 2572305, "perc_coverage": 57.7922077922078, "perc_ident": 97, "strand": "+", "locus_tag": "BT4G5_RS13405", "evalue": 0.0, "annotation": "non-ribosomal_peptide_synthetase"}], ["input|c6|2589209-2595680|+|ctg1_2570|", 21, {"blastscore": 2005, "name": "BT4G5_RS13410", "end": 2593653, "genecluster": "NZ_CP010089_c5", "start": 2578771, "perc_coverage": 97.07792207792207, "perc_ident": 50, "strand": "+", "locus_tag": "WP_021728797.1", "evalue": 0.0, "annotation": "non-ribosomal_peptide_synthetase"}], ["input|c6|2595676-2610559|+|ctg1_2571|", 22, {"blastscore": 9649, "name": "BT4G5_RS13410", "end": 2593653, "genecluster": "NZ_CP010089_c5", "start": 2578771, "perc_coverage": 100.0, "perc_ident": 97, "strand": "+", "locus_tag": "WP_021728797.1", "evalue": 0.0, "annotation": "non-ribosomal_peptide_synthetase"}], ["input|c6|2610999-2611626|+|ctg1_2572|", 23, {"blastscore": 393, "name": "BT4G5_RS13415", "end": 2594720, "genecluster": "NZ_CP010089_c5", "start": 2594016, "perc_coverage": 100.0, "perc_ident": 92, "strand": "+", "locus_tag": "WP_000701218.1", "evalue": 2e-107, "annotation": "4'-phosphopantetheinyl_transferase"}], ["input|c6|2611612-2612335|+|ctg1_2573|", 24, {"blastscore": 435, "name": "BT4G5_RS13420", "end": 2595429, "genecluster": "NZ_CP010089_c5", "start": 2594707, "perc_coverage": 100.0, "perc_ident": 88, "strand": "+", "locus_tag": "WP_001172935.1", "evalue": 4.1e-120, "annotation": "thioesterase"}], ["input|c6|2612721-2613486|+|ctg1_2574|", 25, {"blastscore": 201, "name": "BT4G5_RS13425", "end": 2596193, "genecluster": "NZ_CP010089_c5", "start": 2595813, "perc_coverage": 44.881889763779526, "perc_ident": 93, "strand": "+", "locus_tag": "WP_002101011.1", "evalue": 8.1e-50, "annotation": "short-chain_dehydrogenase"}], ["input|c6|2614729-2616691|+|ctg1_2576|", 27, {"blastscore": 189, "name": "BT4G5_RS13430", "end": 2596717, "genecluster": "NZ_CP010089_c5", "start": 2596421, "perc_coverage": 15.007656967840735, "perc_ident": 97, "strand": "+", "locus_tag": "BT4G5_RS13430", "evalue": 1.1e-45, "annotation": "chitin-binding_protein"}], ["input|c6|2617050-2617461|+|ctg1_2577|", 28, {"blastscore": 259, "name": "BT4G5_RS13435", "end": 2597486, "genecluster": "NZ_CP010089_c5", "start": 2597076, "perc_coverage": 100.0, "perc_ident": 95, "strand": "+", "locus_tag": "WP_000592188.1", "evalue": 2.3e-67, "annotation": "hypothetical_protein"}], ["input|c6|2619449-2620058|+|ctg1_2580|", 31, {"blastscore": 82, "name": "BT4G5_RS35125", "end": 2599179, "genecluster": "NZ_CP010089_c5", "start": 2598618, "perc_coverage": 22.277227722772277, "perc_ident": 89, "strand": "+", "locus_tag": "BT4G5_RS35125", "evalue": 5.7e-14, "annotation": "2'-5'_RNA_ligase"}], ["input|c6|2620175-2621120|-|ctg1_2581|", 32, {"blastscore": 554, "name": "BT4G5_RS13440", "end": 2600260, "genecluster": "NZ_CP010089_c5", "start": 2599298, "perc_coverage": 101.91082802547771, "perc_ident": 95, "strand": "-", "locus_tag": "WP_000289422.1", "evalue": 6.1e-156, "annotation": "class_A_beta-lactamase"}], ["input|c6|2622497-2623079|+|ctg1_2582|", 33, {"blastscore": 374, "name": "BT4G5_RS13455", "end": 2602717, "genecluster": "NZ_CP010089_c5", "start": 2602070, "perc_coverage": 98.44559585492227, "perc_ident": 98, "strand": "+", "locus_tag": "WP_000655717.1", "evalue": 9.1e-102, "annotation": "hypothetical_protein"}], ["input|c6|2625979-2626486|+|ctg1_2585|", 35, {"blastscore": 344, "name": "BT4G5_RS13460", "end": 2603528, "genecluster": "NZ_CP010089_c5", "start": 2603022, "perc_coverage": 100.0, "perc_ident": 95, "strand": "+", "locus_tag": "WP_000470142.1", "evalue": 5.1e-93, "annotation": "N-acetyltransferase"}]], "hits": 31, "core_gene_hits": 3, "blast_score": 30396.0, "core_bonus": 3}], [{"proteins": ["WP_000631355.1", "WP_000482317.1", "WP_002101013.1", "WP_000656647.1", "WP_000470142.1", "WP_001149935.1", "WP_000655718.1", "WP_047225398.1", "WP_000289422.1", "XI92_RS34855", "WP_000592188.1", "XI92_RS00625", "WP_002101011.1", "WP_001172935.1", "WP_000701218.1", "WP_001255746.1", "WP_000503035.1", "WP_000180429.1", "WP_000848289.1", "WP_074629064.1", "WP_000677704.1", "WP_000682538.1", "WP_000347987.1", "WP_001032363.1", "XI92_RS34860", "WP_000842216.1", "WP_000393603.1", "WP_000827560.1", "WP_000517260.1", "WP_000678509.1", "WP_000287515.1", "WP_000713866.1", "WP_000852629.1", "WP_001999836.1", "WP_000624977.1", "WP_074047530.1", "WP_000594152.1", "WP_000191888.1"], "tags": ["XI92_RS00565", "XI92_RS00570", "XI92_RS00575", "XI92_RS00585", "XI92_RS00590", "XI92_RS00595", "XI92_RS00600", "XI92_RS00605", "XI92_RS00615", "XI92_RS34855", "XI92_RS00620", "XI92_RS00625", "XI92_RS00630", "XI92_RS00635", "XI92_RS00640", "XI92_RS00645", "XI92_RS00650", "XI92_RS00655", "XI92_RS00660", "XI92_RS00665", "XI92_RS00670", "XI92_RS00675", "XI92_RS00680", "XI92_RS00685", "XI92_RS34860", "XI92_RS00700", "XI92_RS00705", "XI92_RS00710", "XI92_RS00715", "XI92_RS00720", "XI92_RS00725", "XI92_RS00730", "XI92_RS00735", "XI92_RS00740", "XI92_RS00745", "XI92_RS34865", "XI92_RS00750", "XI92_RS00755"], "cluster_label": "c1", "description": "Bacillus thuringiensis strain YC-10, complete genome", "accession": "NZ_CP011349", "cluster_type": "nrps"}, {"synteny_score": 21, "pairings": [["input|c6|2565760-2566243|+|ctg1_2550|", 1, {"blastscore": 315, "name": "XI92_RS00755", "end": 189926, "genecluster": "NZ_CP011349_c1", "start": 189444, "perc_coverage": 100.0, "perc_ident": 98, "strand": "-", "locus_tag": "WP_000191888.1", "evalue": 3.2e-84, "annotation": "MarR_family_transcriptional_regulator"}], ["input|c6|2566408-2567146|+|ctg1_2551|", 2, {"blastscore": 498, "name": "XI92_RS00750", "end": 189277, "genecluster": "NZ_CP011349_c1", "start": 188540, "perc_coverage": 100.0, "perc_ident": 98, "strand": "-", "locus_tag": "WP_000594152.1", "evalue": 5.3e-139, "annotation": "2,3-bisphosphoglycerate-dependent_phosphoglycerate_mutase"}], ["input|c6|2567384-2568122|+|ctg1_2552|", 3, {"blastscore": 473, "name": "XI92_RS00745", "end": 188302, "genecluster": "NZ_CP011349_c1", "start": 187565, "perc_coverage": 100.0, "perc_ident": 99, "strand": "-", "locus_tag": "WP_000624977.1", "evalue": 1.4e-131, "annotation": "stage_II_sporulation_protein_SA"}], ["input|c6|2568234-2568363|+|ctg1_2553|", 4, {"blastscore": 81, "name": "XI92_RS00740", "end": 187461, "genecluster": "NZ_CP011349_c1", "start": 187324, "perc_coverage": 100.0, "perc_ident": 98, "strand": "-", "locus_tag": "WP_001999836.1", "evalue": 2.6e-14, "annotation": "hypothetical_protein"}], ["input|c6|2568435-2568612|+|ctg1_2554|", 5, {"blastscore": 109, "name": "XI92_RS00735", "end": 187251, "genecluster": "NZ_CP011349_c1", "start": 187075, "perc_coverage": 100.0, "perc_ident": 100, "strand": "-", "locus_tag": "WP_000852629.1", "evalue": 1.3e-22, "annotation": "stage_II_sporulation_protein_SB"}], ["input|c6|2568630-2569020|-|ctg1_2555|", 6, {"blastscore": 237, "name": "XI92_RS00730", "end": 187056, "genecluster": "NZ_CP011349_c1", "start": 186667, "perc_coverage": 100.0, "perc_ident": 94, "strand": "+", "locus_tag": "WP_000713866.1", "evalue": 8.9e-61, "annotation": "hypothetical_protein"}], ["input|c6|2568630-2569020|-|ctg1_2555|", 6, {"blastscore": 61, "name": "XI92_RS00605", "end": 137643, "genecluster": "NZ_CP011349_c1", "start": 137296, "perc_coverage": 96.12403100775194, "perc_ident": 33, "strand": "-", "locus_tag": "WP_047225398.1", "evalue": 1.1e-07, "annotation": "DUF1093_domain-containing_protein"}], ["input|c6|2569231-2570701|+|ctg1_2556|", 7, {"blastscore": 947, "name": "XI92_RS00725", "end": 186455, "genecluster": "NZ_CP011349_c1", "start": 184986, "perc_coverage": 100.0, "perc_ident": 98, "strand": "-", "locus_tag": "WP_000287515.1", "evalue": 5e-274, "annotation": "aminoacyl-histidine_dipeptidase"}], ["input|c6|2571013-2571823|+|ctg1_2557|", 8, {"blastscore": 557, "name": "XI92_RS00720", "end": 184740, "genecluster": "NZ_CP011349_c1", "start": 183931, "perc_coverage": 100.0, "perc_ident": 99, "strand": "-", "locus_tag": "WP_000678509.1", "evalue": 6.2e-157, "annotation": "hypothetical_protein"}], ["input|c6|2571848-2572454|+|ctg1_2558|", 9, {"blastscore": 371, "name": "XI92_RS00715", "end": 183905, "genecluster": "NZ_CP011349_c1", "start": 183303, "perc_coverage": 99.50248756218906, "perc_ident": 97, "strand": "-", "locus_tag": "WP_000517260.1", "evalue": 6.1e-101, "annotation": "hypothetical_protein"}], ["input|c6|2572594-2572846|-|ctg1_2559|", 10, {"blastscore": 165, "name": "XI92_RS00710", "end": 183063, "genecluster": "NZ_CP011349_c1", "start": 182812, "perc_coverage": 100.0, "perc_ident": 96, "strand": "+", "locus_tag": "WP_000827560.1", "evalue": 2.8e-39, "annotation": "DNA-binding_response_regulator"}], ["input|c6|2573223-2574102|+|ctg1_2560|", 11, {"blastscore": 544, "name": "XI92_RS00705", "end": 182435, "genecluster": "NZ_CP011349_c1", "start": 181557, "perc_coverage": 100.0, "perc_ident": 97, "strand": "-", "locus_tag": "WP_000393603.1", "evalue": 5.9e-153, "annotation": "transcriptional_regulator"}], ["input|c6|2574242-2574521|+|ctg1_2561|", 12, {"blastscore": 173, "name": "XI92_RS00700", "end": 181416, "genecluster": "NZ_CP011349_c1", "start": 181138, "perc_coverage": 100.0, "perc_ident": 98, "strand": "-", "locus_tag": "WP_000842216.1", "evalue": 1.1e-41, "annotation": "AbrB/MazE/SpoVT_family_DNA-binding_domain-containing_protein"}], ["input|c6|2575132-2576383|+|ctg1_2562|", 13, {"blastscore": 809, "name": "XI92_RS00685", "end": 179182, "genecluster": "NZ_CP011349_c1", "start": 177932, "perc_coverage": 100.0, "perc_ident": 95, "strand": "-", "locus_tag": "WP_001032363.1", "evalue": 1.8e-232, "annotation": "hypothetical_protein"}], ["input|c6|2576450-2577209|+|ctg1_2563|", 14, {"blastscore": 459, "name": "XI92_RS00680", "end": 177864, "genecluster": "NZ_CP011349_c1", "start": 177106, "perc_coverage": 100.0, "perc_ident": 98, "strand": "-", "locus_tag": "WP_000347987.1", "evalue": 2.8e-127, "annotation": "membrane_protein"}], ["input|c6|2577461-2578121|+|ctg1_2564|", 15, {"blastscore": 458, "name": "XI92_RS00675", "end": 176852, "genecluster": "NZ_CP011349_c1", "start": 176193, "perc_coverage": 100.0, "perc_ident": 99, "strand": "-", "locus_tag": "WP_000682538.1", "evalue": 4.1e-127, "annotation": "antibiotic_acetyltransferase"}], ["input|c6|2578602-2579916|+|ctg1_2565|", 16, {"blastscore": 811, "name": "XI92_RS00670", "end": 175863, "genecluster": "NZ_CP011349_c1", "start": 174550, "perc_coverage": 100.0, "perc_ident": 95, "strand": "-", "locus_tag": "WP_000677704.1", "evalue": 5e-233, "annotation": "D-alanyl-D-alanine_carboxypeptidase"}], ["input|c6|2581724-2582315|+|ctg1_2567|", 18, {"blastscore": 380, "name": "XI92_RS00665", "end": 174171, "genecluster": "NZ_CP011349_c1", "start": 173539, "perc_coverage": 100.0, "perc_ident": 94, "strand": "-", "locus_tag": "WP_074629064.1", "evalue": 9.8e-104, "annotation": "SGNH/GDSL_hydrolase_family_protein"}], ["input|c6|2583383-2584637|+|ctg1_2568|", 19, {"blastscore": 795, "name": "XI92_RS00660", "end": 172472, "genecluster": "NZ_CP011349_c1", "start": 171219, "perc_coverage": 100.0, "perc_ident": 100, "strand": "-", "locus_tag": "WP_000848289.1", "evalue": 3.6e-228, "annotation": "MFS_transporter"}], ["input|c6|2584650-2589207|+|ctg1_2569|", 20, {"blastscore": 2940, "name": "XI92_RS00655", "end": 171205, "genecluster": "NZ_CP011349_c1", "start": 166649, "perc_coverage": 100.0, "perc_ident": 96, "strand": "-", "locus_tag": "WP_000180429.1", "evalue": 0.0, "annotation": "non-ribosomal_peptide_synthetase"}], ["input|c6|2584650-2589207|+|ctg1_2569|", 20, {"blastscore": 1217, "name": "XI92_RS00645", "end": 160179, "genecluster": "NZ_CP011349_c1", "start": 145297, "perc_coverage": 101.11989459815547, "perc_ident": 46, "strand": "-", "locus_tag": "WP_001255746.1", "evalue": 0.0, "annotation": "non-ribosomal_peptide_synthetase"}], ["input|c6|2584650-2589207|+|ctg1_2569|", 20, {"blastscore": 659, "name": "XI92_RS00650", "end": 166646, "genecluster": "NZ_CP011349_c1", "start": 160176, "perc_coverage": 95.12516469038208, "perc_ident": 31, "strand": "-", "locus_tag": "WP_000503035.1", "evalue": 6.5e-187, "annotation": "non-ribosomal_peptide_synthetase"}], ["input|c6|2589209-2595680|+|ctg1_2570|", 21, {"blastscore": 4174, "name": "XI92_RS00650", "end": 166646, "genecluster": "NZ_CP011349_c1", "start": 160176, "perc_coverage": 100.0, "perc_ident": 97, "strand": "-", "locus_tag": "WP_000503035.1", "evalue": 0.0, "annotation": "non-ribosomal_peptide_synthetase"}], ["input|c6|2589209-2595680|+|ctg1_2570|", 21, {"blastscore": 2006, "name": "XI92_RS00645", "end": 160179, "genecluster": "NZ_CP011349_c1", "start": 145297, "perc_coverage": 97.07792207792207, "perc_ident": 50, "strand": "-", "locus_tag": "WP_001255746.1", "evalue": 0.0, "annotation": "non-ribosomal_peptide_synthetase"}], ["input|c6|2595676-2610559|+|ctg1_2571|", 22, {"blastscore": 9645, "name": "XI92_RS00645", "end": 160179, "genecluster": "NZ_CP011349_c1", "start": 145297, "perc_coverage": 100.0, "perc_ident": 97, "strand": "-", "locus_tag": "WP_001255746.1", "evalue": 0.0, "annotation": "non-ribosomal_peptide_synthetase"}], ["input|c6|2595676-2610559|+|ctg1_2571|", 22, {"blastscore": 2035, "name": "XI92_RS00650", "end": 166646, "genecluster": "NZ_CP011349_c1", "start": 160176, "perc_coverage": 42.197580645161295, "perc_ident": 51, "strand": "-", "locus_tag": "WP_000503035.1", "evalue": 0.0, "annotation": "non-ribosomal_peptide_synthetase"}], ["input|c6|2610999-2611626|+|ctg1_2572|", 23, {"blastscore": 393, "name": "XI92_RS00640", "end": 144933, "genecluster": "NZ_CP011349_c1", "start": 144229, "perc_coverage": 100.0, "perc_ident": 92, "strand": "-", "locus_tag": "WP_000701218.1", "evalue": 2e-107, "annotation": "4'-phosphopantetheinyl_transferase"}], ["input|c6|2611612-2612335|+|ctg1_2573|", 24, {"blastscore": 435, "name": "XI92_RS00635", "end": 144242, "genecluster": "NZ_CP011349_c1", "start": 143520, "perc_coverage": 100.0, "perc_ident": 88, "strand": "-", "locus_tag": "WP_001172935.1", "evalue": 4.1e-120, "annotation": "thioesterase"}], ["input|c6|2612721-2613486|+|ctg1_2574|", 25, {"blastscore": 201, "name": "XI92_RS00630", "end": 143136, "genecluster": "NZ_CP011349_c1", "start": 142756, "perc_coverage": 44.881889763779526, "perc_ident": 93, "strand": "-", "locus_tag": "WP_002101011.1", "evalue": 8.1e-50, "annotation": "short-chain_dehydrogenase"}], ["input|c6|2614729-2616691|+|ctg1_2576|", 27, {"blastscore": 189, "name": "XI92_RS00625", "end": 142528, "genecluster": "NZ_CP011349_c1", "start": 142232, "perc_coverage": 15.007656967840735, "perc_ident": 97, "strand": "-", "locus_tag": "XI92_RS00625", "evalue": 1.1e-45, "annotation": "chitin-binding_protein"}], ["input|c6|2617050-2617461|+|ctg1_2577|", 28, {"blastscore": 259, "name": "XI92_RS00620", "end": 141873, "genecluster": "NZ_CP011349_c1", "start": 141463, "perc_coverage": 100.0, "perc_ident": 95, "strand": "-", "locus_tag": "WP_000592188.1", "evalue": 2.3e-67, "annotation": "hypothetical_protein"}], ["input|c6|2619449-2620058|+|ctg1_2580|", 31, {"blastscore": 82, "name": "XI92_RS34855", "end": 140331, "genecluster": "NZ_CP011349_c1", "start": 139770, "perc_coverage": 22.277227722772277, "perc_ident": 89, "strand": "-", "locus_tag": "XI92_RS34855", "evalue": 5.7e-14, "annotation": "2'-5'_RNA_ligase"}], ["input|c6|2620175-2621120|-|ctg1_2581|", 32, {"blastscore": 554, "name": "XI92_RS00615", "end": 139651, "genecluster": "NZ_CP011349_c1", "start": 138689, "perc_coverage": 101.91082802547771, "perc_ident": 95, "strand": "+", "locus_tag": "WP_000289422.1", "evalue": 6.1e-156, "annotation": "class_A_beta-lactamase"}], ["input|c6|2622497-2623079|+|ctg1_2582|", 33, {"blastscore": 381, "name": "XI92_RS00600", "end": 136880, "genecluster": "NZ_CP011349_c1", "start": 136299, "perc_coverage": 100.0, "perc_ident": 98, "strand": "-", "locus_tag": "WP_000655718.1", "evalue": 7.4e-104, "annotation": "hypothetical_protein"}], ["input|c6|2623654-2625478|+|ctg1_2583|", 34, {"blastscore": 933, "name": "XI92_RS00595", "end": 135723, "genecluster": "NZ_CP011349_c1", "start": 133900, "perc_coverage": 100.0, "perc_ident": 76, "strand": "-", "locus_tag": "WP_001149935.1", "evalue": 9.3e-270, "annotation": "maturase"}], ["input|c6|2625979-2626486|+|ctg1_2585|", 35, {"blastscore": 344, "name": "XI92_RS00590", "end": 133403, "genecluster": "NZ_CP011349_c1", "start": 132897, "perc_coverage": 100.0, "perc_ident": 95, "strand": "-", "locus_tag": "WP_000470142.1", "evalue": 5.1e-93, "annotation": "N-acetyltransferase"}]], "hits": 31, "core_gene_hits": 3, "blast_score": 34690.0, "core_bonus": 3}], [{"proteins": ["WP_048568167.1", "WP_048568137.1", "WP_048568138.1", "WP_048568139.1", "WP_000833545.1", "WP_002063312.1", "WP_048568140.1", "WP_000653345.1", "WP_001987408.1", "WP_048568141.1", "WP_048568142.1", "TU54_RS29705", "WP_048568143.1", "WP_095209577.1", "WP_000592188.1", "TU54_RS14920", "TU54_RS14925", "WP_001172935.1", "WP_000701216.1", "WP_048568144.1", "WP_048568145.1", "WP_048568146.1", "WP_048568147.1", "WP_074629064.1", "TU54_RS29715", "WP_048568148.1", "WP_000682538.1", "WP_000347986.1", "WP_048568149.1", "WP_000842216.1", "WP_000397984.1", "WP_000827560.1", "WP_000517260.1", "WP_000678509.1", "WP_000287515.1", "WP_000713866.1", "WP_000852629.1", "WP_001999836.1", "WP_000624977.1", "WP_074047530.1", "WP_000594152.1", "WP_000191888.1", "WP_095209578.1"], "tags": ["TU54_RS14855", "TU54_RS14860", "TU54_RS14865", "TU54_RS14870", "TU54_RS14875", "TU54_RS14880", "TU54_RS14885", "TU54_RS14890", "TU54_RS14895", "TU54_RS14900", "TU54_RS14905", "TU54_RS29705", "TU54_RS14910", "TU54_RS29710", "TU54_RS14915", "TU54_RS14920", "TU54_RS14925", "TU54_RS14930", "TU54_RS14935", "TU54_RS14940", "TU54_RS14945", "TU54_RS14950", "TU54_RS14955", "TU54_RS14960", "TU54_RS29715", "TU54_RS14965", "TU54_RS14970", "TU54_RS14975", "TU54_RS14980", "TU54_RS14985", "TU54_RS14990", "TU54_RS14995", "TU54_RS15000", "TU54_RS15005", "TU54_RS15010", "TU54_RS15015", "TU54_RS15020", "TU54_RS15025", "TU54_RS15030", "TU54_RS29720", "TU54_RS15035", "TU54_RS15040", "TU54_RS15045"], "cluster_label": "c5", "description": "Bacillus cereus strain F3175-03 contig660, whole genome shotgun sequence", "accession": "NZ_JYPI01000034", "cluster_type": "nrps"}, {"synteny_score": 22, "pairings": [["input|c6|2564663-2565488|-|ctg1_2549|", 0, {"blastscore": 512, "name": "TU54_RS15045", "end": 191719, "genecluster": "NZ_JYPI01000034_c5", "start": 190034, "perc_coverage": 100.0, "perc_ident": 92, "strand": "+", "locus_tag": "WP_095209578.1", "evalue": 3e-143, "annotation": "indolepyruvate_decarboxylase"}], ["input|c6|2565760-2566243|+|ctg1_2550|", 1, {"blastscore": 315, "name": "TU54_RS15040", "end": 189926, "genecluster": "NZ_JYPI01000034_c5", "start": 189444, "perc_coverage": 100.0, "perc_ident": 98, "strand": "-", "locus_tag": "WP_000191888.1", "evalue": 3.2e-84, "annotation": "MarR_family_transcriptional_regulator"}], ["input|c6|2566408-2567146|+|ctg1_2551|", 2, {"blastscore": 498, "name": "TU54_RS15035", "end": 189277, "genecluster": "NZ_JYPI01000034_c5", "start": 188540, "perc_coverage": 100.0, "perc_ident": 98, "strand": "-", "locus_tag": "WP_000594152.1", "evalue": 5.3e-139, "annotation": "2,3-bisphosphoglycerate-dependent_phosphoglycerate_mutase"}], ["input|c6|2567384-2568122|+|ctg1_2552|", 3, {"blastscore": 473, "name": "TU54_RS15030", "end": 188302, "genecluster": "NZ_JYPI01000034_c5", "start": 187565, "perc_coverage": 100.0, "perc_ident": 99, "strand": "-", "locus_tag": "WP_000624977.1", "evalue": 1.4e-131, "annotation": "stage_II_sporulation_protein_SA"}], ["input|c6|2568234-2568363|+|ctg1_2553|", 4, {"blastscore": 81, "name": "TU54_RS15025", "end": 187461, "genecluster": "NZ_JYPI01000034_c5", "start": 187324, "perc_coverage": 100.0, "perc_ident": 98, "strand": "-", "locus_tag": "WP_001999836.1", "evalue": 2.6e-14, "annotation": "hypothetical_protein"}], ["input|c6|2568435-2568612|+|ctg1_2554|", 5, {"blastscore": 109, "name": "TU54_RS15020", "end": 187251, "genecluster": "NZ_JYPI01000034_c5", "start": 187075, "perc_coverage": 100.0, "perc_ident": 100, "strand": "-", "locus_tag": "WP_000852629.1", "evalue": 1.3e-22, "annotation": "stage_II_sporulation_protein_SB"}], ["input|c6|2568630-2569020|-|ctg1_2555|", 6, {"blastscore": 237, "name": "TU54_RS15015", "end": 187056, "genecluster": "NZ_JYPI01000034_c5", "start": 186667, "perc_coverage": 100.0, "perc_ident": 94, "strand": "+", "locus_tag": "WP_000713866.1", "evalue": 8.9e-61, "annotation": "hypothetical_protein"}], ["input|c6|2569231-2570701|+|ctg1_2556|", 7, {"blastscore": 947, "name": "TU54_RS15010", "end": 186455, "genecluster": "NZ_JYPI01000034_c5", "start": 184986, "perc_coverage": 100.0, "perc_ident": 98, "strand": "-", "locus_tag": "WP_000287515.1", "evalue": 5e-274, "annotation": "aminoacyl-histidine_dipeptidase"}], ["input|c6|2571013-2571823|+|ctg1_2557|", 8, {"blastscore": 557, "name": "TU54_RS15005", "end": 184740, "genecluster": "NZ_JYPI01000034_c5", "start": 183931, "perc_coverage": 100.0, "perc_ident": 99, "strand": "-", "locus_tag": "WP_000678509.1", "evalue": 6.2e-157, "annotation": "hypothetical_protein"}], ["input|c6|2571848-2572454|+|ctg1_2558|", 9, {"blastscore": 371, "name": "TU54_RS15000", "end": 183905, "genecluster": "NZ_JYPI01000034_c5", "start": 183303, "perc_coverage": 99.50248756218906, "perc_ident": 97, "strand": "-", "locus_tag": "WP_000517260.1", "evalue": 6.1e-101, "annotation": "hypothetical_protein"}], ["input|c6|2572594-2572846|-|ctg1_2559|", 10, {"blastscore": 165, "name": "TU54_RS14995", "end": 183063, "genecluster": "NZ_JYPI01000034_c5", "start": 182812, "perc_coverage": 100.0, "perc_ident": 96, "strand": "+", "locus_tag": "WP_000827560.1", "evalue": 2.8e-39, "annotation": "DNA-binding_response_regulator"}], ["input|c6|2573223-2574102|+|ctg1_2560|", 11, {"blastscore": 549, "name": "TU54_RS14990", "end": 182435, "genecluster": "NZ_JYPI01000034_c5", "start": 181557, "perc_coverage": 100.0, "perc_ident": 98, "strand": "-", "locus_tag": "WP_000397984.1", "evalue": 1.8e-154, "annotation": "transcriptional_regulator"}], ["input|c6|2574242-2574521|+|ctg1_2561|", 12, {"blastscore": 173, "name": "TU54_RS14985", "end": 181416, "genecluster": "NZ_JYPI01000034_c5", "start": 181138, "perc_coverage": 100.0, "perc_ident": 98, "strand": "-", "locus_tag": "WP_000842216.1", "evalue": 1.1e-41, "annotation": "AbrB/MazE/SpoVT_family_DNA-binding_domain-containing_protein"}], ["input|c6|2575132-2576383|+|ctg1_2562|", 13, {"blastscore": 810, "name": "TU54_RS14980", "end": 180616, "genecluster": "NZ_JYPI01000034_c5", "start": 179366, "perc_coverage": 100.0, "perc_ident": 95, "strand": "-", "locus_tag": "WP_048568149.1", "evalue": 8.2e-233, "annotation": "hypothetical_protein"}], ["input|c6|2576450-2577209|+|ctg1_2563|", 14, {"blastscore": 459, "name": "TU54_RS14975", "end": 179298, "genecluster": "NZ_JYPI01000034_c5", "start": 178540, "perc_coverage": 100.0, "perc_ident": 98, "strand": "-", "locus_tag": "WP_000347986.1", "evalue": 2.1e-127, "annotation": "membrane_protein"}], ["input|c6|2577461-2578121|+|ctg1_2564|", 15, {"blastscore": 458, "name": "TU54_RS14970", "end": 178286, "genecluster": "NZ_JYPI01000034_c5", "start": 177627, "perc_coverage": 100.0, "perc_ident": 99, "strand": "-", "locus_tag": "WP_000682538.1", "evalue": 4.1e-127, "annotation": "antibiotic_acetyltransferase"}], ["input|c6|2578602-2579916|+|ctg1_2565|", 16, {"blastscore": 803, "name": "TU54_RS14965", "end": 177295, "genecluster": "NZ_JYPI01000034_c5", "start": 175982, "perc_coverage": 100.0, "perc_ident": 94, "strand": "-", "locus_tag": "WP_048568148.1", "evalue": 1e-230, "annotation": "D-alanyl-D-alanine_carboxypeptidase"}], ["input|c6|2580412-2581522|+|ctg1_2566|", 17, {"blastscore": 82, "name": "TU54_RS29715", "end": 175889, "genecluster": "NZ_JYPI01000034_c5", "start": 175764, "perc_coverage": 11.11111111111111, "perc_ident": 100, "strand": "-", "locus_tag": "TU54_RS29715", "evalue": 1.4e-13, "annotation": "acyltransferase"}], ["input|c6|2581724-2582315|+|ctg1_2567|", 18, {"blastscore": 380, "name": "TU54_RS14960", "end": 175603, "genecluster": "NZ_JYPI01000034_c5", "start": 174971, "perc_coverage": 100.0, "perc_ident": 94, "strand": "-", "locus_tag": "WP_074629064.1", "evalue": 9.8e-104, "annotation": "SGNH/GDSL_hydrolase_family_protein"}], ["input|c6|2583383-2584637|+|ctg1_2568|", 19, {"blastscore": 796, "name": "TU54_RS14955", "end": 173904, "genecluster": "NZ_JYPI01000034_c5", "start": 172651, "perc_coverage": 100.0, "perc_ident": 100, "strand": "-", "locus_tag": "WP_048568147.1", "evalue": 1.6e-228, "annotation": "MFS_transporter"}], ["input|c6|2584650-2589207|+|ctg1_2569|", 20, {"blastscore": 2938, "name": "TU54_RS14950", "end": 172637, "genecluster": "NZ_JYPI01000034_c5", "start": 168081, "perc_coverage": 100.0, "perc_ident": 96, "strand": "-", "locus_tag": "WP_048568146.1", "evalue": 0.0, "annotation": "non-ribosomal_peptide_synthetase"}], ["input|c6|2584650-2589207|+|ctg1_2569|", 20, {"blastscore": 1216, "name": "TU54_RS14940", "end": 161611, "genecluster": "NZ_JYPI01000034_c5", "start": 146729, "perc_coverage": 101.11989459815547, "perc_ident": 45, "strand": "-", "locus_tag": "WP_048568144.1", "evalue": 0.0, "annotation": "non-ribosomal_peptide_synthetase"}], ["input|c6|2584650-2589207|+|ctg1_2569|", 20, {"blastscore": 659, "name": "TU54_RS14945", "end": 168078, "genecluster": "NZ_JYPI01000034_c5", "start": 161608, "perc_coverage": 95.12516469038208, "perc_ident": 31, "strand": "-", "locus_tag": "WP_048568145.1", "evalue": 6.5e-187, "annotation": "non-ribosomal_peptide_synthetase"}], ["input|c6|2589209-2595680|+|ctg1_2570|", 21, {"blastscore": 4177, "name": "TU54_RS14945", "end": 168078, "genecluster": "NZ_JYPI01000034_c5", "start": 161608, "perc_coverage": 100.0, "perc_ident": 97, "strand": "-", "locus_tag": "WP_048568145.1", "evalue": 0.0, "annotation": "non-ribosomal_peptide_synthetase"}], ["input|c6|2589209-2595680|+|ctg1_2570|", 21, {"blastscore": 2010, "name": "TU54_RS14940", "end": 161611, "genecluster": "NZ_JYPI01000034_c5", "start": 146729, "perc_coverage": 97.07792207792207, "perc_ident": 51, "strand": "-", "locus_tag": "WP_048568144.1", "evalue": 0.0, "annotation": "non-ribosomal_peptide_synthetase"}], ["input|c6|2595676-2610559|+|ctg1_2571|", 22, {"blastscore": 9649, "name": "TU54_RS14940", "end": 161611, "genecluster": "NZ_JYPI01000034_c5", "start": 146729, "perc_coverage": 100.0, "perc_ident": 97, "strand": "-", "locus_tag": "WP_048568144.1", "evalue": 0.0, "annotation": "non-ribosomal_peptide_synthetase"}], ["input|c6|2595676-2610559|+|ctg1_2571|", 22, {"blastscore": 2038, "name": "TU54_RS14945", "end": 168078, "genecluster": "NZ_JYPI01000034_c5", "start": 161608, "perc_coverage": 42.197580645161295, "perc_ident": 51, "strand": "-", "locus_tag": "WP_048568145.1", "evalue": 0.0, "annotation": "non-ribosomal_peptide_synthetase"}], ["input|c6|2610999-2611626|+|ctg1_2572|", 23, {"blastscore": 394, "name": "TU54_RS14935", "end": 146366, "genecluster": "NZ_JYPI01000034_c5", "start": 145662, "perc_coverage": 100.0, "perc_ident": 92, "strand": "-", "locus_tag": "WP_000701216.1", "evalue": 9.1e-108, "annotation": "4'-phosphopantetheinyl_transferase"}], ["input|c6|2611612-2612335|+|ctg1_2573|", 24, {"blastscore": 435, "name": "TU54_RS14930", "end": 145675, "genecluster": "NZ_JYPI01000034_c5", "start": 144953, "perc_coverage": 100.0, "perc_ident": 88, "strand": "-", "locus_tag": "WP_001172935.1", "evalue": 4.1e-120, "annotation": "thioesterase"}], ["input|c6|2612721-2613486|+|ctg1_2574|", 25, {"blastscore": 201, "name": "TU54_RS14925", "end": 144569, "genecluster": "NZ_JYPI01000034_c5", "start": 144240, "perc_coverage": 43.30708661417323, "perc_ident": 96, "strand": "-", "locus_tag": "TU54_RS14925", "evalue": 8.1e-50, "annotation": "short-chain_dehydrogenase"}], ["input|c6|2617050-2617461|+|ctg1_2577|", 28, {"blastscore": 259, "name": "TU54_RS14915", "end": 143306, "genecluster": "NZ_JYPI01000034_c5", "start": 142896, "perc_coverage": 100.0, "perc_ident": 95, "strand": "-", "locus_tag": "WP_000592188.1", "evalue": 2.3e-67, "annotation": "hypothetical_protein"}], ["input|c6|2622497-2623079|+|ctg1_2582|", 33, {"blastscore": 373, "name": "TU54_RS14905", "end": 140069, "genecluster": "NZ_JYPI01000034_c5", "start": 139422, "perc_coverage": 98.44559585492227, "perc_ident": 98, "strand": "-", "locus_tag": "WP_048568142.1", "evalue": 2e-101, "annotation": "antigen"}], ["input|c6|2625979-2626486|+|ctg1_2585|", 35, {"blastscore": 349, "name": "TU54_RS14900", "end": 139116, "genecluster": "NZ_JYPI01000034_c5", "start": 138610, "perc_coverage": 100.0, "perc_ident": 97, "strand": "-", "locus_tag": "WP_048568141.1", "evalue": 2.7e-94, "annotation": "N-acetyltransferase"}]], "hits": 29, "core_gene_hits": 3, "blast_score": 33473.0, "core_bonus": 3}], [{"proteins": ["WP_000590674.1", "WP_033667522.1", "WP_061139282.1", "WP_000593070.1", "WP_000694605.1", "WP_000833545.1", "WP_002063312.1", "WP_000997924.1", "WP_016090209.1", "WP_001987408.1", "WP_000470144.1", "WP_048568142.1", "AU379_RS29020", "WP_048568143.1", "WP_002164541.1", "WP_000592189.1", "AU379_RS11640", "AU379_RS11645", "WP_061139283.1", "WP_000701216.1", "WP_061139284.1", "WP_000503043.1", "WP_061139285.1", "WP_000858613.1", "WP_080000444.1", "WP_061139286.1", "WP_000682538.1", "WP_000347986.1", "WP_061139287.1", "WP_000842216.1", "WP_000397983.1", "WP_000827561.1", "WP_000517260.1", "WP_000664542.1", "WP_000287533.1", "WP_000713864.1", "WP_000852627.1", "WP_001999836.1", "WP_000624979.1", "WP_074047530.1", "WP_000594151.1", "WP_000191888.1", "WP_061139288.1"], "tags": ["AU379_RS11570", "AU379_RS11575", "AU379_RS11580", "AU379_RS11585", "AU379_RS11590", "AU379_RS11595", "AU379_RS11600", "AU379_RS11605", "AU379_RS11610", "AU379_RS11615", "AU379_RS11620", "AU379_RS11625", "AU379_RS29020", "AU379_RS11630", "AU379_RS29025", "AU379_RS11635", "AU379_RS11640", "AU379_RS11645", "AU379_RS11650", "AU379_RS11655", "AU379_RS11660", "AU379_RS11665", "AU379_RS11670", "AU379_RS11675", "AU379_RS11680", "AU379_RS11685", "AU379_RS11690", "AU379_RS11695", "AU379_RS11700", "AU379_RS11705", "AU379_RS11710", "AU379_RS11715", "AU379_RS11720", "AU379_RS11725", "AU379_RS11730", "AU379_RS11735", "AU379_RS11740", "AU379_RS11745", "AU379_RS11750", "AU379_RS29030", "AU379_RS11755", "AU379_RS11760", "AU379_RS11765"], "cluster_label": "c5", "description": "Bacillus sp. JH7 scaffold_1, whole genome shotgun sequence", "accession": "NZ_LPUS01000001", "cluster_type": "nrps"}, {"synteny_score": 21, "pairings": [["input|c6|2564663-2565488|-|ctg1_2549|", 0, {"blastscore": 522, "name": "AU379_RS11765", "end": 2357101, "genecluster": "NZ_LPUS01000001_c5", "start": 2355416, "perc_coverage": 100.0, "perc_ident": 93, "strand": "+", "locus_tag": "WP_061139288.1", "evalue": 2.2e-146, "annotation": "indolepyruvate_decarboxylase"}], ["input|c6|2565760-2566243|+|ctg1_2550|", 1, {"blastscore": 315, "name": "AU379_RS11760", "end": 2355308, "genecluster": "NZ_LPUS01000001_c5", "start": 2354826, "perc_coverage": 100.0, "perc_ident": 98, "strand": "-", "locus_tag": "WP_000191888.1", "evalue": 3.2e-84, "annotation": "MarR_family_transcriptional_regulator"}], ["input|c6|2566408-2567146|+|ctg1_2551|", 2, {"blastscore": 495, "name": "AU379_RS11755", "end": 2354659, "genecluster": "NZ_LPUS01000001_c5", "start": 2353922, "perc_coverage": 100.0, "perc_ident": 98, "strand": "-", "locus_tag": "WP_000594151.1", "evalue": 3.4e-138, "annotation": "2,3-diphosphoglycerate-dependent_phosphoglycerate_mutase"}], ["input|c6|2567384-2568122|+|ctg1_2552|", 3, {"blastscore": 472, "name": "AU379_RS11750", "end": 2353684, "genecluster": "NZ_LPUS01000001_c5", "start": 2352947, "perc_coverage": 100.0, "perc_ident": 98, "strand": "-", "locus_tag": "WP_000624979.1", "evalue": 4.1e-131, "annotation": "stage_II_sporulation_protein_SA"}], ["input|c6|2568234-2568363|+|ctg1_2553|", 4, {"blastscore": 81, "name": "AU379_RS11745", "end": 2352843, "genecluster": "NZ_LPUS01000001_c5", "start": 2352706, "perc_coverage": 100.0, "perc_ident": 98, "strand": "-", "locus_tag": "WP_001999836.1", "evalue": 2.6e-14, "annotation": "hypothetical_protein"}], ["input|c6|2568435-2568612|+|ctg1_2554|", 5, {"blastscore": 108, "name": "AU379_RS11740", "end": 2352633, "genecluster": "NZ_LPUS01000001_c5", "start": 2352457, "perc_coverage": 100.0, "perc_ident": 98, "strand": "-", "locus_tag": "WP_000852627.1", "evalue": 2.8e-22, "annotation": "stage_II_sporulation_protein_SB"}], ["input|c6|2568630-2569020|-|ctg1_2555|", 6, {"blastscore": 242, "name": "AU379_RS11735", "end": 2352437, "genecluster": "NZ_LPUS01000001_c5", "start": 2352048, "perc_coverage": 100.0, "perc_ident": 95, "strand": "+", "locus_tag": "WP_000713864.1", "evalue": 3.6e-62, "annotation": "hypothetical_protein"}], ["input|c6|2569231-2570701|+|ctg1_2556|", 7, {"blastscore": 946, "name": "AU379_RS11730", "end": 2351836, "genecluster": "NZ_LPUS01000001_c5", "start": 2350367, "perc_coverage": 100.0, "perc_ident": 98, "strand": "-", "locus_tag": "WP_000287533.1", "evalue": 1.5e-273, "annotation": "aminoacyl-histidine_dipeptidase"}], ["input|c6|2571013-2571823|+|ctg1_2557|", 8, {"blastscore": 554, "name": "AU379_RS11725", "end": 2350122, "genecluster": "NZ_LPUS01000001_c5", "start": 2349313, "perc_coverage": 100.0, "perc_ident": 98, "strand": "-", "locus_tag": "WP_000664542.1", "evalue": 6.8e-156, "annotation": "hypothetical_protein"}], ["input|c6|2571848-2572454|+|ctg1_2558|", 9, {"blastscore": 371, "name": "AU379_RS11720", "end": 2349287, "genecluster": "NZ_LPUS01000001_c5", "start": 2348685, "perc_coverage": 99.50248756218906, "perc_ident": 97, "strand": "-", "locus_tag": "WP_000517260.1", "evalue": 6.1e-101, "annotation": "hypothetical_protein"}], ["input|c6|2572594-2572846|-|ctg1_2559|", 10, {"blastscore": 163, "name": "AU379_RS11715", "end": 2348444, "genecluster": "NZ_LPUS01000001_c5", "start": 2348193, "perc_coverage": 100.0, "perc_ident": 95, "strand": "+", "locus_tag": "WP_000827561.1", "evalue": 1.4e-38, "annotation": "DNA-binding_response_regulator"}], ["input|c6|2573223-2574102|+|ctg1_2560|", 11, {"blastscore": 547, "name": "AU379_RS11710", "end": 2347816, "genecluster": "NZ_LPUS01000001_c5", "start": 2346938, "perc_coverage": 100.0, "perc_ident": 97, "strand": "-", "locus_tag": "WP_000397983.1", "evalue": 6.9e-154, "annotation": "transcriptional_regulator"}], ["input|c6|2574242-2574521|+|ctg1_2561|", 12, {"blastscore": 173, "name": "AU379_RS11705", "end": 2346797, "genecluster": "NZ_LPUS01000001_c5", "start": 2346519, "perc_coverage": 100.0, "perc_ident": 98, "strand": "-", "locus_tag": "WP_000842216.1", "evalue": 1.1e-41, "annotation": "AbrB/MazE/SpoVT_family_DNA-binding_domain-containing_protein"}], ["input|c6|2575132-2576383|+|ctg1_2562|", 13, {"blastscore": 808, "name": "AU379_RS11700", "end": 2345997, "genecluster": "NZ_LPUS01000001_c5", "start": 2344747, "perc_coverage": 100.0, "perc_ident": 95, "strand": "-", "locus_tag": "WP_061139287.1", "evalue": 4.1e-232, "annotation": "hypothetical_protein"}], ["input|c6|2576450-2577209|+|ctg1_2563|", 14, {"blastscore": 459, "name": "AU379_RS11695", "end": 2344679, "genecluster": "NZ_LPUS01000001_c5", "start": 2343921, "perc_coverage": 100.0, "perc_ident": 98, "strand": "-", "locus_tag": "WP_000347986.1", "evalue": 2.1e-127, "annotation": "membrane_protein"}], ["input|c6|2577461-2578121|+|ctg1_2564|", 15, {"blastscore": 458, "name": "AU379_RS11690", "end": 2343667, "genecluster": "NZ_LPUS01000001_c5", "start": 2343008, "perc_coverage": 100.0, "perc_ident": 99, "strand": "-", "locus_tag": "WP_000682538.1", "evalue": 4.1e-127, "annotation": "antibiotic_acetyltransferase"}], ["input|c6|2578602-2579916|+|ctg1_2565|", 16, {"blastscore": 803, "name": "AU379_RS11685", "end": 2342676, "genecluster": "NZ_LPUS01000001_c5", "start": 2341363, "perc_coverage": 100.0, "perc_ident": 94, "strand": "-", "locus_tag": "WP_061139286.1", "evalue": 1.4e-230, "annotation": "D-alanyl-D-alanine_carboxypeptidase"}], ["input|c6|2581724-2582315|+|ctg1_2567|", 18, {"blastscore": 385, "name": "AU379_RS11680", "end": 2340983, "genecluster": "NZ_LPUS01000001_c5", "start": 2340351, "perc_coverage": 100.0, "perc_ident": 95, "strand": "-", "locus_tag": "WP_080000444.1", "evalue": 4e-105, "annotation": "SGNH/GDSL_hydrolase_family_protein"}], ["input|c6|2583383-2584637|+|ctg1_2568|", 19, {"blastscore": 797, "name": "AU379_RS11675", "end": 2339290, "genecluster": "NZ_LPUS01000001_c5", "start": 2338037, "perc_coverage": 100.0, "perc_ident": 100, "strand": "-", "locus_tag": "WP_000858613.1", "evalue": 7.2e-229, "annotation": "MFS_transporter"}], ["input|c6|2584650-2589207|+|ctg1_2569|", 20, {"blastscore": 2936, "name": "AU379_RS11670", "end": 2338023, "genecluster": "NZ_LPUS01000001_c5", "start": 2333467, "perc_coverage": 100.0, "perc_ident": 96, "strand": "-", "locus_tag": "WP_061139285.1", "evalue": 0.0, "annotation": "non-ribosomal_peptide_synthetase"}], ["input|c6|2584650-2589207|+|ctg1_2569|", 20, {"blastscore": 1208, "name": "AU379_RS11660", "end": 2326997, "genecluster": "NZ_LPUS01000001_c5", "start": 2312115, "perc_coverage": 101.11989459815547, "perc_ident": 45, "strand": "-", "locus_tag": "WP_061139284.1", "evalue": 0.0, "annotation": "non-ribosomal_peptide_synthetase"}], ["input|c6|2584650-2589207|+|ctg1_2569|", 20, {"blastscore": 668, "name": "AU379_RS11665", "end": 2333464, "genecluster": "NZ_LPUS01000001_c5", "start": 2326994, "perc_coverage": 95.12516469038208, "perc_ident": 32, "strand": "-", "locus_tag": "WP_000503043.1", "evalue": 2.4e-189, "annotation": "non-ribosomal_peptide_synthetase"}], ["input|c6|2589209-2595680|+|ctg1_2570|", 21, {"blastscore": 4175, "name": "AU379_RS11665", "end": 2333464, "genecluster": "NZ_LPUS01000001_c5", "start": 2326994, "perc_coverage": 100.0, "perc_ident": 97, "strand": "-", "locus_tag": "WP_000503043.1", "evalue": 0.0, "annotation": "non-ribosomal_peptide_synthetase"}], ["input|c6|2589209-2595680|+|ctg1_2570|", 21, {"blastscore": 2010, "name": "AU379_RS11660", "end": 2326997, "genecluster": "NZ_LPUS01000001_c5", "start": 2312115, "perc_coverage": 97.07792207792207, "perc_ident": 51, "strand": "-", "locus_tag": "WP_061139284.1", "evalue": 0.0, "annotation": "non-ribosomal_peptide_synthetase"}], ["input|c6|2595676-2610559|+|ctg1_2571|", 22, {"blastscore": 9652, "name": "AU379_RS11660", "end": 2326997, "genecluster": "NZ_LPUS01000001_c5", "start": 2312115, "perc_coverage": 100.0, "perc_ident": 97, "strand": "-", "locus_tag": "WP_061139284.1", "evalue": 0.0, "annotation": "non-ribosomal_peptide_synthetase"}], ["input|c6|2595676-2610559|+|ctg1_2571|", 22, {"blastscore": 2045, "name": "AU379_RS11665", "end": 2333464, "genecluster": "NZ_LPUS01000001_c5", "start": 2326994, "perc_coverage": 42.197580645161295, "perc_ident": 51, "strand": "-", "locus_tag": "WP_000503043.1", "evalue": 0.0, "annotation": "non-ribosomal_peptide_synthetase"}], ["input|c6|2610999-2611626|+|ctg1_2572|", 23, {"blastscore": 394, "name": "AU379_RS11655", "end": 2311793, "genecluster": "NZ_LPUS01000001_c5", "start": 2311089, "perc_coverage": 100.0, "perc_ident": 92, "strand": "-", "locus_tag": "WP_000701216.1", "evalue": 9.1e-108, "annotation": "4'-phosphopantetheinyl_transferase"}], ["input|c6|2611612-2612335|+|ctg1_2573|", 24, {"blastscore": 433, "name": "AU379_RS11650", "end": 2311102, "genecluster": "NZ_LPUS01000001_c5", "start": 2310380, "perc_coverage": 100.0, "perc_ident": 88, "strand": "-", "locus_tag": "WP_061139283.1", "evalue": 2e-119, "annotation": "thioesterase"}], ["input|c6|2612721-2613486|+|ctg1_2574|", 25, {"blastscore": 201, "name": "AU379_RS11645", "end": 2309996, "genecluster": "NZ_LPUS01000001_c5", "start": 2309661, "perc_coverage": 44.09448818897638, "perc_ident": 94, "strand": "-", "locus_tag": "AU379_RS11645", "evalue": 8.1e-50, "annotation": "short-chain_dehydrogenase"}], ["input|c6|2614729-2616691|+|ctg1_2576|", 27, {"blastscore": 183, "name": "AU379_RS11640", "end": 2309403, "genecluster": "NZ_LPUS01000001_c5", "start": 2309095, "perc_coverage": 15.620214395099541, "perc_ident": 92, "strand": "-", "locus_tag": "AU379_RS11640", "evalue": 5.9e-44, "annotation": "chitin-binding_protein"}], ["input|c6|2617050-2617461|+|ctg1_2577|", 28, {"blastscore": 259, "name": "AU379_RS11635", "end": 2308735, "genecluster": "NZ_LPUS01000001_c5", "start": 2308325, "perc_coverage": 100.0, "perc_ident": 95, "strand": "-", "locus_tag": "WP_000592189.1", "evalue": 2.3e-67, "annotation": "hypothetical_protein"}], ["input|c6|2622497-2623079|+|ctg1_2582|", 33, {"blastscore": 373, "name": "AU379_RS11625", "end": 2305498, "genecluster": "NZ_LPUS01000001_c5", "start": 2304851, "perc_coverage": 98.44559585492227, "perc_ident": 98, "strand": "-", "locus_tag": "WP_048568142.1", "evalue": 2e-101, "annotation": "antigen"}], ["input|c6|2625979-2626486|+|ctg1_2585|", 35, {"blastscore": 350, "name": "AU379_RS11620", "end": 2304546, "genecluster": "NZ_LPUS01000001_c5", "start": 2304040, "perc_coverage": 100.0, "perc_ident": 98, "strand": "-", "locus_tag": "WP_000470144.1", "evalue": 9.3e-95, "annotation": "N-acetyltransferase"}]], "hits": 29, "core_gene_hits": 3, "blast_score": 33586.0, "core_bonus": 3}], [{"proteins": ["WP_000497670.1", "WP_050552233.1", "WP_000191888.1", "WP_000594148.1", "WP_074047530.1", "WP_000624971.1", "WP_080000386.1", "WP_000852629.1", "WP_000713867.1", "WP_000287515.1", "WP_000678512.1", "WP_000517260.1", "WP_000827560.1", "WP_000397985.1", "WP_000842216.1", "WP_001032367.1", "WP_000347986.1", "WP_000682540.1", "WP_000677709.1", "WP_074629064.1", "WP_000858613.1", "WP_000180431.1", "WP_000503036.1", "WP_001255747.1", "WP_000701220.1", "WP_001172949.1", "IE9_RS10990", "IE9_RS10995", "WP_000592189.1", "WP_002103104.1", "WP_002103105.1", "IE9_RS29975", "WP_000655727.1", "WP_000470144.1", "WP_001987408.1", "WP_000653345.1", "WP_000997924.1", "WP_002063312.1", "WP_000833545.1", "WP_000694605.1", "WP_000593070.1", "WP_000334324.1", "WP_002103112.1", "WP_000590674.1"], "tags": ["IE9_RS10865", "IE9_RS10870", "IE9_RS10875", "IE9_RS10880", "IE9_RS29965", "IE9_RS10885", "IE9_RS10890", "IE9_RS10895", "IE9_RS10900", "IE9_RS10905", "IE9_RS10910", "IE9_RS10915", "IE9_RS10920", "IE9_RS10925", "IE9_RS10930", "IE9_RS10935", "IE9_RS10940", "IE9_RS10945", "IE9_RS10950", "IE9_RS10955", "IE9_RS10960", "IE9_RS10965", "IE9_RS10970", "IE9_RS10975", "IE9_RS10980", "IE9_RS10985", "IE9_RS10990", "IE9_RS10995", "IE9_RS11000", "IE9_RS29970", "IE9_RS11005", "IE9_RS29975", "IE9_RS11010", "IE9_RS11015", "IE9_RS11020", "IE9_RS11025", "IE9_RS11030", "IE9_RS11035", "IE9_RS11040", "IE9_RS11045", "IE9_RS11050", "IE9_RS11055", "IE9_RS11060", "IE9_RS11065"], "cluster_label": "c5", "description": "Bacillus cereus BAG4X12-1 supercont1.1, whole genome shotgun sequence", "accession": "NZ_JH791951", "cluster_type": "nrps"}, {"synteny_score": 21, "pairings": [["input|c6|2564663-2565488|-|ctg1_2549|", 0, {"blastscore": 523, "name": "IE9_RS10870", "end": 2099207, "genecluster": "NZ_JH791951_c5", "start": 2097522, "perc_coverage": 100.0, "perc_ident": 94, "strand": "-", "locus_tag": "WP_050552233.1", "evalue": 1.7e-146, "annotation": "indolepyruvate_decarboxylase"}], ["input|c6|2565760-2566243|+|ctg1_2550|", 1, {"blastscore": 315, "name": "IE9_RS10875", "end": 2099797, "genecluster": "NZ_JH791951_c5", "start": 2099315, "perc_coverage": 100.0, "perc_ident": 98, "strand": "+", "locus_tag": "WP_000191888.1", "evalue": 3.2e-84, "annotation": "MarR_family_transcriptional_regulator"}], ["input|c6|2566408-2567146|+|ctg1_2551|", 2, {"blastscore": 492, "name": "IE9_RS10880", "end": 2100701, "genecluster": "NZ_JH791951_c5", "start": 2099964, "perc_coverage": 100.0, "perc_ident": 98, "strand": "+", "locus_tag": "WP_000594148.1", "evalue": 3.8e-137, "annotation": "2,3-diphosphoglycerate-dependent_phosphoglycerate_mutase"}], ["input|c6|2567384-2568122|+|ctg1_2552|", 3, {"blastscore": 471, "name": "IE9_RS10885", "end": 2101676, "genecluster": "NZ_JH791951_c5", "start": 2100939, "perc_coverage": 100.0, "perc_ident": 99, "strand": "+", "locus_tag": "WP_000624971.1", "evalue": 5.3e-131, "annotation": "stage_II_sporulation_protein_SB"}], ["input|c6|2568234-2568363|+|ctg1_2553|", 4, {"blastscore": 79, "name": "IE9_RS10890", "end": 2101917, "genecluster": "NZ_JH791951_c5", "start": 2101780, "perc_coverage": 100.0, "perc_ident": 95, "strand": "+", "locus_tag": "WP_080000386.1", "evalue": 1e-13, "annotation": "D-alanyl-D-alanine_carboxypeptidase"}], ["input|c6|2568435-2568612|+|ctg1_2554|", 5, {"blastscore": 109, "name": "IE9_RS10895", "end": 2102166, "genecluster": "NZ_JH791951_c5", "start": 2101990, "perc_coverage": 100.0, "perc_ident": 100, "strand": "+", "locus_tag": "WP_000852629.1", "evalue": 1.3e-22, "annotation": "stage_II_sporulation_protein_SB"}], ["input|c6|2568630-2569020|-|ctg1_2555|", 6, {"blastscore": 235, "name": "IE9_RS10900", "end": 2102574, "genecluster": "NZ_JH791951_c5", "start": 2102185, "perc_coverage": 100.0, "perc_ident": 93, "strand": "-", "locus_tag": "WP_000713867.1", "evalue": 2.6e-60, "annotation": "DUF1093_domain-containing_protein"}], ["input|c6|2569231-2570701|+|ctg1_2556|", 7, {"blastscore": 947, "name": "IE9_RS10905", "end": 2104255, "genecluster": "NZ_JH791951_c5", "start": 2102786, "perc_coverage": 100.0, "perc_ident": 98, "strand": "+", "locus_tag": "WP_000287515.1", "evalue": 5e-274, "annotation": "aminoacyl-histidine_dipeptidase"}], ["input|c6|2571013-2571823|+|ctg1_2557|", 8, {"blastscore": 550, "name": "IE9_RS10910", "end": 2105319, "genecluster": "NZ_JH791951_c5", "start": 2104501, "perc_coverage": 101.11524163568772, "perc_ident": 97, "strand": "+", "locus_tag": "WP_000678512.1", "evalue": 9.9e-155, "annotation": "hypothetical_protein"}], ["input|c6|2571848-2572454|+|ctg1_2558|", 9, {"blastscore": 371, "name": "IE9_RS10915", "end": 2105947, "genecluster": "NZ_JH791951_c5", "start": 2105345, "perc_coverage": 99.50248756218906, "perc_ident": 97, "strand": "+", "locus_tag": "WP_000517260.1", "evalue": 6.1e-101, "annotation": "hypothetical_protein"}], ["input|c6|2572594-2572846|-|ctg1_2559|", 10, {"blastscore": 165, "name": "IE9_RS10920", "end": 2106439, "genecluster": "NZ_JH791951_c5", "start": 2106188, "perc_coverage": 100.0, "perc_ident": 96, "strand": "-", "locus_tag": "WP_000827560.1", "evalue": 2.8e-39, "annotation": "DNA-binding_response_regulator"}], ["input|c6|2573223-2574102|+|ctg1_2560|", 11, {"blastscore": 548, "name": "IE9_RS10925", "end": 2107694, "genecluster": "NZ_JH791951_c5", "start": 2106816, "perc_coverage": 100.0, "perc_ident": 97, "strand": "+", "locus_tag": "WP_000397985.1", "evalue": 5.3e-154, "annotation": "transcriptional_regulator"}], ["input|c6|2574242-2574521|+|ctg1_2561|", 12, {"blastscore": 173, "name": "IE9_RS10930", "end": 2108113, "genecluster": "NZ_JH791951_c5", "start": 2107835, "perc_coverage": 100.0, "perc_ident": 98, "strand": "+", "locus_tag": "WP_000842216.1", "evalue": 1.1e-41, "annotation": "AbrB/MazE/SpoVT_family_DNA-binding_domain-containing_protein"}], ["input|c6|2575132-2576383|+|ctg1_2562|", 13, {"blastscore": 811, "name": "IE9_RS10935", "end": 2109885, "genecluster": "NZ_JH791951_c5", "start": 2108635, "perc_coverage": 100.0, "perc_ident": 95, "strand": "+", "locus_tag": "WP_001032367.1", "evalue": 4.8e-233, "annotation": "hypothetical_protein"}], ["input|c6|2576450-2577209|+|ctg1_2563|", 14, {"blastscore": 459, "name": "IE9_RS10940", "end": 2110711, "genecluster": "NZ_JH791951_c5", "start": 2109953, "perc_coverage": 100.0, "perc_ident": 98, "strand": "+", "locus_tag": "WP_000347986.1", "evalue": 2.1e-127, "annotation": "membrane_protein"}], ["input|c6|2577461-2578121|+|ctg1_2564|", 15, {"blastscore": 456, "name": "IE9_RS10945", "end": 2111624, "genecluster": "NZ_JH791951_c5", "start": 2110965, "perc_coverage": 100.0, "perc_ident": 98, "strand": "+", "locus_tag": "WP_000682540.1", "evalue": 2.1e-126, "annotation": "antibiotic_acetyltransferase"}], ["input|c6|2578602-2579916|+|ctg1_2565|", 16, {"blastscore": 803, "name": "IE9_RS10950", "end": 2113269, "genecluster": "NZ_JH791951_c5", "start": 2111956, "perc_coverage": 100.0, "perc_ident": 94, "strand": "+", "locus_tag": "WP_000677709.1", "evalue": 1e-230, "annotation": "D-alanyl-D-alanine_carboxypeptidase"}], ["input|c6|2581724-2582315|+|ctg1_2567|", 18, {"blastscore": 380, "name": "IE9_RS10955", "end": 2114280, "genecluster": "NZ_JH791951_c5", "start": 2113648, "perc_coverage": 100.0, "perc_ident": 94, "strand": "+", "locus_tag": "WP_074629064.1", "evalue": 9.8e-104, "annotation": "SGNH/GDSL_hydrolase_family_protein"}], ["input|c6|2583383-2584637|+|ctg1_2568|", 19, {"blastscore": 797, "name": "IE9_RS10960", "end": 2116601, "genecluster": "NZ_JH791951_c5", "start": 2115348, "perc_coverage": 100.0, "perc_ident": 100, "strand": "+", "locus_tag": "WP_000858613.1", "evalue": 7.2e-229, "annotation": "MFS_transporter"}], ["input|c6|2584650-2589207|+|ctg1_2569|", 20, {"blastscore": 2939, "name": "IE9_RS10965", "end": 2121171, "genecluster": "NZ_JH791951_c5", "start": 2116615, "perc_coverage": 100.0, "perc_ident": 96, "strand": "+", "locus_tag": "WP_000180431.1", "evalue": 0.0, "annotation": "non-ribosomal_peptide_synthetase"}], ["input|c6|2584650-2589207|+|ctg1_2569|", 20, {"blastscore": 1216, "name": "IE9_RS10975", "end": 2142523, "genecluster": "NZ_JH791951_c5", "start": 2127641, "perc_coverage": 101.11989459815547, "perc_ident": 46, "strand": "+", "locus_tag": "WP_001255747.1", "evalue": 0.0, "annotation": "non-ribosomal_peptide_synthetase"}], ["input|c6|2584650-2589207|+|ctg1_2569|", 20, {"blastscore": 660, "name": "IE9_RS10970", "end": 2127644, "genecluster": "NZ_JH791951_c5", "start": 2121174, "perc_coverage": 95.12516469038208, "perc_ident": 31, "strand": "+", "locus_tag": "WP_000503036.1", "evalue": 5e-187, "annotation": "non-ribosomal_peptide_synthetase"}], ["input|c6|2589209-2595680|+|ctg1_2570|", 21, {"blastscore": 4172, "name": "IE9_RS10970", "end": 2127644, "genecluster": "NZ_JH791951_c5", "start": 2121174, "perc_coverage": 100.0, "perc_ident": 97, "strand": "+", "locus_tag": "WP_000503036.1", "evalue": 0.0, "annotation": "non-ribosomal_peptide_synthetase"}], ["input|c6|2589209-2595680|+|ctg1_2570|", 21, {"blastscore": 2008, "name": "IE9_RS10975", "end": 2142523, "genecluster": "NZ_JH791951_c5", "start": 2127641, "perc_coverage": 97.07792207792207, "perc_ident": 51, "strand": "+", "locus_tag": "WP_001255747.1", "evalue": 0.0, "annotation": "non-ribosomal_peptide_synthetase"}], ["input|c6|2595676-2610559|+|ctg1_2571|", 22, {"blastscore": 9653, "name": "IE9_RS10975", "end": 2142523, "genecluster": "NZ_JH791951_c5", "start": 2127641, "perc_coverage": 100.0, "perc_ident": 97, "strand": "+", "locus_tag": "WP_001255747.1", "evalue": 0.0, "annotation": "non-ribosomal_peptide_synthetase"}], ["input|c6|2595676-2610559|+|ctg1_2571|", 22, {"blastscore": 2037, "name": "IE9_RS10970", "end": 2127644, "genecluster": "NZ_JH791951_c5", "start": 2121174, "perc_coverage": 42.197580645161295, "perc_ident": 51, "strand": "+", "locus_tag": "WP_000503036.1", "evalue": 0.0, "annotation": "non-ribosomal_peptide_synthetase"}], ["input|c6|2610999-2611626|+|ctg1_2572|", 23, {"blastscore": 387, "name": "IE9_RS10980", "end": 2143591, "genecluster": "NZ_JH791951_c5", "start": 2142887, "perc_coverage": 100.0, "perc_ident": 91, "strand": "+", "locus_tag": "WP_000701220.1", "evalue": 8.5e-106, "annotation": "4'-phosphopantetheinyl_transferase"}], ["input|c6|2611612-2612335|+|ctg1_2573|", 24, {"blastscore": 438, "name": "IE9_RS10985", "end": 2144300, "genecluster": "NZ_JH791951_c5", "start": 2143578, "perc_coverage": 100.0, "perc_ident": 89, "strand": "+", "locus_tag": "WP_001172949.1", "evalue": 4.9e-121, "annotation": "thioesterase"}], ["input|c6|2612721-2613486|+|ctg1_2574|", 25, {"blastscore": 201, "name": "IE9_RS10990", "end": 2145013, "genecluster": "NZ_JH791951_c5", "start": 2144684, "perc_coverage": 43.30708661417323, "perc_ident": 95, "strand": "+", "locus_tag": "IE9_RS10990", "evalue": 1.4e-49, "annotation": "short-chain_dehydrogenase"}], ["input|c6|2614729-2616691|+|ctg1_2576|", 27, {"blastscore": 182, "name": "IE9_RS10995", "end": 2145585, "genecluster": "NZ_JH791951_c5", "start": 2145289, "perc_coverage": 15.007656967840735, "perc_ident": 94, "strand": "+", "locus_tag": "IE9_RS10995", "evalue": 1.3e-43, "annotation": "chitin-binding_protein"}], ["input|c6|2617050-2617461|+|ctg1_2577|", 28, {"blastscore": 259, "name": "IE9_RS11000", "end": 2146355, "genecluster": "NZ_JH791951_c5", "start": 2145945, "perc_coverage": 100.0, "perc_ident": 95, "strand": "+", "locus_tag": "WP_000592189.1", "evalue": 2.3e-67, "annotation": "hypothetical_protein"}], ["input|c6|2622497-2623079|+|ctg1_2582|", 33, {"blastscore": 372, "name": "IE9_RS11010", "end": 2149830, "genecluster": "NZ_JH791951_c5", "start": 2149183, "perc_coverage": 98.44559585492227, "perc_ident": 97, "strand": "+", "locus_tag": "WP_000655727.1", "evalue": 3.4e-101, "annotation": "hypothetical_protein"}], ["input|c6|2625979-2626486|+|ctg1_2585|", 35, {"blastscore": 350, "name": "IE9_RS11015", "end": 2150642, "genecluster": "NZ_JH791951_c5", "start": 2150136, "perc_coverage": 100.0, "perc_ident": 98, "strand": "+", "locus_tag": "WP_000470144.1", "evalue": 9.3e-95, "annotation": "N-acetyltransferase"}]], "hits": 29, "core_gene_hits": 3, "blast_score": 33558.0, "core_bonus": 3}], [{"proteins": ["WP_000520479.1", "WP_000532037.1", "WP_000286905.1", "BCERE0011_RS27490", "WP_000331135.1", "WP_006920378.1", "BCERE0011_RS27500", "WP_000844534.1", "WP_074619017.1", "BCERE0011_RS27510", "BCERE0011_RS27515", "WP_000680971.1", "WP_001987408.1", "WP_000470145.1", "WP_000655733.1", "BCERE0011_RS28340", "WP_016122531.1", "WP_000230685.1", "WP_079998239.1", "WP_000592187.1", "BCERE0011_RS11460", "BCERE0011_RS11465", "WP_001172930.1", "WP_000701212.1", "WP_001255765.1", "WP_000503050.1", "WP_000180434.1", "WP_000858614.1", "WP_074629064.1", "WP_000677707.1", "WP_000682538.1", "WP_000347988.1", "WP_001032364.1", "WP_000842216.1", "WP_000397977.1", "WP_000827560.1", "WP_000517269.1", "WP_000664546.1", "WP_000287554.1", "WP_000713859.1", "WP_000852629.1", "WP_001999836.1", "WP_000624984.1", "WP_078421183.1", "WP_000594152.1", "WP_000191888.1", "WP_002024112.1"], "tags": ["BCERE0011_RS11390", "BCERE0011_RS11395", "BCERE0011_RS11400", "BCERE0011_RS27490", "BCERE0011_RS11405", "BCERE0011_RS27495", "BCERE0011_RS27500", "BCERE0011_RS11410", "BCERE0011_RS27505", "BCERE0011_RS27510", "BCERE0011_RS27515", "BCERE0011_RS11420", "BCERE0011_RS11425", "BCERE0011_RS11430", "BCERE0011_RS11435", "BCERE0011_RS28340", "BCERE0011_RS11445", "BCERE0011_RS11450", "BCERE0011_RS27525", "BCERE0011_RS11455", "BCERE0011_RS11460", "BCERE0011_RS11465", "BCERE0011_RS11470", "BCERE0011_RS11475", "BCERE0011_RS11480", "BCERE0011_RS11485", "BCERE0011_RS11490", "BCERE0011_RS11495", "BCERE0011_RS11500", "BCERE0011_RS11505", "BCERE0011_RS11510", "BCERE0011_RS11515", "BCERE0011_RS11520", "BCERE0011_RS11525", "BCERE0011_RS11530", "BCERE0011_RS11535", "BCERE0011_RS11540", "BCERE0011_RS11545", "BCERE0011_RS11550", "BCERE0011_RS11555", "BCERE0011_RS11560", "BCERE0011_RS11565", "BCERE0011_RS11570", "BCERE0011_RS27530", "BCERE0011_RS11575", "BCERE0011_RS11580", "BCERE0011_RS11585"], "cluster_label": "c5", "description": "Bacillus cereus m1550 chromosome, whole genome shotgun sequence", "accession": "NZ_CM000722", "cluster_type": "nrps"}, {"synteny_score": 21, "pairings": [["input|c6|2564663-2565488|-|ctg1_2549|", 0, {"blastscore": 519, "name": "BCERE0011_RS11585", "end": 2275564, "genecluster": "NZ_CM000722_c5", "start": 2273879, "perc_coverage": 100.0, "perc_ident": 93, "strand": "+", "locus_tag": "WP_002024112.1", "evalue": 3.2e-145, "annotation": "indolepyruvate_decarboxylase"}], ["input|c6|2565760-2566243|+|ctg1_2550|", 1, {"blastscore": 315, "name": "BCERE0011_RS11580", "end": 2273771, "genecluster": "NZ_CM000722_c5", "start": 2273289, "perc_coverage": 100.0, "perc_ident": 98, "strand": "-", "locus_tag": "WP_000191888.1", "evalue": 3.2e-84, "annotation": "MarR_family_transcriptional_regulator"}], ["input|c6|2566408-2567146|+|ctg1_2551|", 2, {"blastscore": 498, "name": "BCERE0011_RS11575", "end": 2273122, "genecluster": "NZ_CM000722_c5", "start": 2272385, "perc_coverage": 100.0, "perc_ident": 98, "strand": "-", "locus_tag": "WP_000594152.1", "evalue": 5.3e-139, "annotation": "2,3-bisphosphoglycerate-dependent_phosphoglycerate_mutase"}], ["input|c6|2567384-2568122|+|ctg1_2552|", 3, {"blastscore": 472, "name": "BCERE0011_RS11570", "end": 2272146, "genecluster": "NZ_CM000722_c5", "start": 2271409, "perc_coverage": 100.0, "perc_ident": 99, "strand": "-", "locus_tag": "WP_000624984.1", "evalue": 2.4e-131, "annotation": "stage_II_sporulation_protein_SA"}], ["input|c6|2568234-2568363|+|ctg1_2553|", 4, {"blastscore": 81, "name": "BCERE0011_RS11565", "end": 2271305, "genecluster": "NZ_CM000722_c5", "start": 2271168, "perc_coverage": 100.0, "perc_ident": 98, "strand": "-", "locus_tag": "WP_001999836.1", "evalue": 2.6e-14, "annotation": "hypothetical_protein"}], ["input|c6|2568435-2568612|+|ctg1_2554|", 5, {"blastscore": 109, "name": "BCERE0011_RS11560", "end": 2271095, "genecluster": "NZ_CM000722_c5", "start": 2270919, "perc_coverage": 100.0, "perc_ident": 100, "strand": "-", "locus_tag": "WP_000852629.1", "evalue": 1.3e-22, "annotation": "stage_II_sporulation_protein_SB"}], ["input|c6|2568630-2569020|-|ctg1_2555|", 6, {"blastscore": 239, "name": "BCERE0011_RS11555", "end": 2270899, "genecluster": "NZ_CM000722_c5", "start": 2270510, "perc_coverage": 100.0, "perc_ident": 94, "strand": "+", "locus_tag": "WP_000713859.1", "evalue": 2.3e-61, "annotation": "DUF1093_domain-containing_protein"}], ["input|c6|2569231-2570701|+|ctg1_2556|", 7, {"blastscore": 953, "name": "BCERE0011_RS11550", "end": 2270298, "genecluster": "NZ_CM000722_c5", "start": 2268829, "perc_coverage": 100.0, "perc_ident": 99, "strand": "-", "locus_tag": "WP_000287554.1", "evalue": 1.2e-275, "annotation": "aminoacyl-histidine_dipeptidase"}], ["input|c6|2571013-2571823|+|ctg1_2557|", 8, {"blastscore": 550, "name": "BCERE0011_RS11545", "end": 2268583, "genecluster": "NZ_CM000722_c5", "start": 2267774, "perc_coverage": 100.0, "perc_ident": 97, "strand": "-", "locus_tag": "WP_000664546.1", "evalue": 1.3e-154, "annotation": "hypothetical_protein"}], ["input|c6|2571848-2572454|+|ctg1_2558|", 9, {"blastscore": 377, "name": "BCERE0011_RS11540", "end": 2267748, "genecluster": "NZ_CM000722_c5", "start": 2267146, "perc_coverage": 99.50248756218906, "perc_ident": 98, "strand": "-", "locus_tag": "WP_000517269.1", "evalue": 1.1e-102, "annotation": "hypothetical_protein"}], ["input|c6|2572594-2572846|-|ctg1_2559|", 10, {"blastscore": 165, "name": "BCERE0011_RS11535", "end": 2266906, "genecluster": "NZ_CM000722_c5", "start": 2266655, "perc_coverage": 100.0, "perc_ident": 96, "strand": "+", "locus_tag": "WP_000827560.1", "evalue": 2.8e-39, "annotation": "DNA-binding_response_regulator"}], ["input|c6|2573223-2574102|+|ctg1_2560|", 11, {"blastscore": 546, "name": "BCERE0011_RS11530", "end": 2266278, "genecluster": "NZ_CM000722_c5", "start": 2265400, "perc_coverage": 100.0, "perc_ident": 97, "strand": "-", "locus_tag": "WP_000397977.1", "evalue": 1.5e-153, "annotation": "XRE_family_transcriptional_regulator"}], ["input|c6|2574242-2574521|+|ctg1_2561|", 12, {"blastscore": 173, "name": "BCERE0011_RS11525", "end": 2265260, "genecluster": "NZ_CM000722_c5", "start": 2264982, "perc_coverage": 100.0, "perc_ident": 98, "strand": "-", "locus_tag": "WP_000842216.1", "evalue": 1.1e-41, "annotation": "AbrB/MazE/SpoVT_family_DNA-binding_domain-containing_protein"}], ["input|c6|2575132-2576383|+|ctg1_2562|", 13, {"blastscore": 816, "name": "BCERE0011_RS11520", "end": 2264462, "genecluster": "NZ_CM000722_c5", "start": 2263212, "perc_coverage": 100.0, "perc_ident": 95, "strand": "-", "locus_tag": "WP_001032364.1", "evalue": 1.9e-234, "annotation": "hypothetical_protein"}], ["input|c6|2576450-2577209|+|ctg1_2563|", 14, {"blastscore": 459, "name": "BCERE0011_RS11515", "end": 2263144, "genecluster": "NZ_CM000722_c5", "start": 2262386, "perc_coverage": 100.0, "perc_ident": 97, "strand": "-", "locus_tag": "WP_000347988.1", "evalue": 2.8e-127, "annotation": "membrane_protein"}], ["input|c6|2577461-2578121|+|ctg1_2564|", 15, {"blastscore": 458, "name": "BCERE0011_RS11510", "end": 2262132, "genecluster": "NZ_CM000722_c5", "start": 2261473, "perc_coverage": 100.0, "perc_ident": 99, "strand": "-", "locus_tag": "WP_000682538.1", "evalue": 4.1e-127, "annotation": "antibiotic_acetyltransferase"}], ["input|c6|2578602-2579916|+|ctg1_2565|", 16, {"blastscore": 804, "name": "BCERE0011_RS11505", "end": 2261142, "genecluster": "NZ_CM000722_c5", "start": 2259829, "perc_coverage": 100.0, "perc_ident": 94, "strand": "-", "locus_tag": "WP_000677707.1", "evalue": 6.1e-231, "annotation": "D-alanyl-D-alanine_carboxypeptidase"}], ["input|c6|2581724-2582315|+|ctg1_2567|", 18, {"blastscore": 380, "name": "BCERE0011_RS11500", "end": 2259450, "genecluster": "NZ_CM000722_c5", "start": 2258818, "perc_coverage": 100.0, "perc_ident": 94, "strand": "-", "locus_tag": "WP_074629064.1", "evalue": 9.8e-104, "annotation": "SGNH/GDSL_hydrolase_family_protein"}], ["input|c6|2583383-2584637|+|ctg1_2568|", 19, {"blastscore": 795, "name": "BCERE0011_RS11495", "end": 2257749, "genecluster": "NZ_CM000722_c5", "start": 2256496, "perc_coverage": 100.0, "perc_ident": 100, "strand": "-", "locus_tag": "WP_000858614.1", "evalue": 2.1e-228, "annotation": "MFS_transporter"}], ["input|c6|2584650-2589207|+|ctg1_2569|", 20, {"blastscore": 2928, "name": "BCERE0011_RS11490", "end": 2256482, "genecluster": "NZ_CM000722_c5", "start": 2251926, "perc_coverage": 100.0, "perc_ident": 96, "strand": "-", "locus_tag": "WP_000180434.1", "evalue": 0.0, "annotation": "non-ribosomal_peptide_synthetase"}], ["input|c6|2584650-2589207|+|ctg1_2569|", 20, {"blastscore": 1208, "name": "BCERE0011_RS11480", "end": 2245456, "genecluster": "NZ_CM000722_c5", "start": 2230574, "perc_coverage": 101.11989459815547, "perc_ident": 45, "strand": "-", "locus_tag": "WP_001255765.1", "evalue": 0.0, "annotation": "non-ribosomal_peptide_synthetase"}], ["input|c6|2584650-2589207|+|ctg1_2569|", 20, {"blastscore": 656, "name": "BCERE0011_RS11485", "end": 2251923, "genecluster": "NZ_CM000722_c5", "start": 2245453, "perc_coverage": 95.32279314888011, "perc_ident": 31, "strand": "-", "locus_tag": "WP_000503050.1", "evalue": 5.5e-186, "annotation": "non-ribosomal_peptide_synthetase"}], ["input|c6|2589209-2595680|+|ctg1_2570|", 21, {"blastscore": 4144, "name": "BCERE0011_RS11485", "end": 2251923, "genecluster": "NZ_CM000722_c5", "start": 2245453, "perc_coverage": 100.0, "perc_ident": 96, "strand": "-", "locus_tag": "WP_000503050.1", "evalue": 0.0, "annotation": "non-ribosomal_peptide_synthetase"}], ["input|c6|2589209-2595680|+|ctg1_2570|", 21, {"blastscore": 2008, "name": "BCERE0011_RS11480", "end": 2245456, "genecluster": "NZ_CM000722_c5", "start": 2230574, "perc_coverage": 97.07792207792207, "perc_ident": 51, "strand": "-", "locus_tag": "WP_001255765.1", "evalue": 0.0, "annotation": "non-ribosomal_peptide_synthetase"}], ["input|c6|2595676-2610559|+|ctg1_2571|", 22, {"blastscore": 9620, "name": "BCERE0011_RS11480", "end": 2245456, "genecluster": "NZ_CM000722_c5", "start": 2230574, "perc_coverage": 100.0, "perc_ident": 97, "strand": "-", "locus_tag": "WP_001255765.1", "evalue": 0.0, "annotation": "non-ribosomal_peptide_synthetase"}], ["input|c6|2595676-2610559|+|ctg1_2571|", 22, {"blastscore": 2020, "name": "BCERE0011_RS11485", "end": 2251923, "genecluster": "NZ_CM000722_c5", "start": 2245453, "perc_coverage": 42.15725806451613, "perc_ident": 50, "strand": "-", "locus_tag": "WP_000503050.1", "evalue": 0.0, "annotation": "non-ribosomal_peptide_synthetase"}], ["input|c6|2610999-2611626|+|ctg1_2572|", 23, {"blastscore": 392, "name": "BCERE0011_RS11475", "end": 2230252, "genecluster": "NZ_CM000722_c5", "start": 2229548, "perc_coverage": 100.0, "perc_ident": 91, "strand": "-", "locus_tag": "WP_000701212.1", "evalue": 3.5e-107, "annotation": "4'-phosphopantetheinyl_transferase"}], ["input|c6|2611612-2612335|+|ctg1_2573|", 24, {"blastscore": 435, "name": "BCERE0011_RS11470", "end": 2229561, "genecluster": "NZ_CM000722_c5", "start": 2228839, "perc_coverage": 100.0, "perc_ident": 88, "strand": "-", "locus_tag": "WP_001172930.1", "evalue": 4.1e-120, "annotation": "thioesterase"}], ["input|c6|2612721-2613486|+|ctg1_2574|", 25, {"blastscore": 140, "name": "BCERE0011_RS11465", "end": 2228455, "genecluster": "NZ_CM000722_c5", "start": 2228118, "perc_coverage": 30.708661417322837, "perc_ident": 94, "strand": "-", "locus_tag": "BCERE0011_RS11465", "evalue": 2.9e-31, "annotation": "short-chain_dehydrogenase"}], ["input|c6|2614729-2616691|+|ctg1_2576|", 27, {"blastscore": 162, "name": "BCERE0011_RS11460", "end": 2227867, "genecluster": "NZ_CM000722_c5", "start": 2227578, "perc_coverage": 13.32312404287902, "perc_ident": 92, "strand": "-", "locus_tag": "BCERE0011_RS11460", "evalue": 1.8e-37, "annotation": "chitin-binding_protein"}], ["input|c6|2617050-2617461|+|ctg1_2577|", 28, {"blastscore": 254, "name": "BCERE0011_RS11455", "end": 2227248, "genecluster": "NZ_CM000722_c5", "start": 2226838, "perc_coverage": 100.0, "perc_ident": 95, "strand": "-", "locus_tag": "WP_000592187.1", "evalue": 5.6e-66, "annotation": "hypothetical_protein"}], ["input|c6|2622497-2623079|+|ctg1_2582|", 33, {"blastscore": 369, "name": "BCERE0011_RS11435", "end": 2223714, "genecluster": "NZ_CM000722_c5", "start": 2223067, "perc_coverage": 98.44559585492227, "perc_ident": 97, "strand": "-", "locus_tag": "WP_000655733.1", "evalue": 2.2e-100, "annotation": "hypothetical_protein"}], ["input|c6|2625979-2626486|+|ctg1_2585|", 35, {"blastscore": 350, "name": "BCERE0011_RS11430", "end": 2222814, "genecluster": "NZ_CM000722_c5", "start": 2222308, "perc_coverage": 100.0, "perc_ident": 98, "strand": "-", "locus_tag": "WP_000470145.1", "evalue": 9.3e-95, "annotation": "N-acetyltransferase"}]], "hits": 29, "core_gene_hits": 3, "blast_score": 33395.0, "core_bonus": 3}], [{"proteins": ["WP_000497668.1", "WP_061684617.1", "WP_000191886.1", "WP_000594152.1", "WP_074047530.1", "WP_000624977.1", "WP_001999836.1", "WP_000852629.1", "WP_049107768.1", "WP_049107769.1", "WP_000664544.1", "WP_049107770.1", "ADJ26_RS16350", "WP_000397977.1", "WP_000842216.1", "WP_049107771.1", "WP_000347986.1", "WP_000682539.1", "WP_049107782.1", "ADJ26_RS28770", "WP_080120255.1", "WP_006918049.1", "WP_049107772.1", "WP_049107774.1", "WP_049107775.1", "WP_033695151.1", "WP_049107777.1", "WP_002024104.1", "WP_080353290.1", "WP_049107779.1", "WP_079998239.1", "WP_000230685.1", "ADJ26_RS28780", "ADJ26_RS16440", "WP_049107780.1", "WP_000470146.1", "WP_001987408.1", "ADJ26_RS16460"], "tags": ["ADJ26_RS16295", "ADJ26_RS16300", "ADJ26_RS16305", "ADJ26_RS16310", "ADJ26_RS28765", "ADJ26_RS16315", "ADJ26_RS16320", "ADJ26_RS16325", "ADJ26_RS16330", "ADJ26_RS16335", "ADJ26_RS16340", "ADJ26_RS16345", "ADJ26_RS16350", "ADJ26_RS16355", "ADJ26_RS16360", "ADJ26_RS16365", "ADJ26_RS16370", "ADJ26_RS16375", "ADJ26_RS16380", "ADJ26_RS28770", "ADJ26_RS16385", "ADJ26_RS16390", "ADJ26_RS16395", "ADJ26_RS16400", "ADJ26_RS16405", "ADJ26_RS16410", "ADJ26_RS16415", "ADJ26_RS16420", "ADJ26_RS16425", "ADJ26_RS16430", "ADJ26_RS28775", "ADJ26_RS16435", "ADJ26_RS28780", "ADJ26_RS16440", "ADJ26_RS16445", "ADJ26_RS16450", "ADJ26_RS16455", "ADJ26_RS16460"], "cluster_label": "c6", "description": "Bacillus cereus strain 823_BTHU 618_61666_1247305_393__20_, whole genome shotgun sequence", "accession": "NZ_JURK01000044", "cluster_type": "nrps"}, {"synteny_score": 21, "pairings": [["input|c6|2564663-2565488|-|ctg1_2549|", 0, {"blastscore": 519, "name": "ADJ26_RS16300", "end": 7854, "genecluster": "NZ_JURK01000044_c6", "start": 6169, "perc_coverage": 100.0, "perc_ident": 93, "strand": "-", "locus_tag": "WP_061684617.1", "evalue": 2.5e-145, "annotation": "indolepyruvate_decarboxylase"}], ["input|c6|2565760-2566243|+|ctg1_2550|", 1, {"blastscore": 317, "name": "ADJ26_RS16305", "end": 8444, "genecluster": "NZ_JURK01000044_c6", "start": 7962, "perc_coverage": 100.0, "perc_ident": 99, "strand": "+", "locus_tag": "WP_000191886.1", "evalue": 1.1e-84, "annotation": "MarR_family_transcriptional_regulator"}], ["input|c6|2566408-2567146|+|ctg1_2551|", 2, {"blastscore": 498, "name": "ADJ26_RS16310", "end": 9348, "genecluster": "NZ_JURK01000044_c6", "start": 8611, "perc_coverage": 100.0, "perc_ident": 98, "strand": "+", "locus_tag": "WP_000594152.1", "evalue": 5.3e-139, "annotation": "2,3-bisphosphoglycerate-dependent_phosphoglycerate_mutase"}], ["input|c6|2567384-2568122|+|ctg1_2552|", 3, {"blastscore": 473, "name": "ADJ26_RS16315", "end": 10324, "genecluster": "NZ_JURK01000044_c6", "start": 9587, "perc_coverage": 100.0, "perc_ident": 99, "strand": "+", "locus_tag": "WP_000624977.1", "evalue": 1.4e-131, "annotation": "stage_II_sporulation_protein_SA"}], ["input|c6|2568234-2568363|+|ctg1_2553|", 4, {"blastscore": 81, "name": "ADJ26_RS16320", "end": 10565, "genecluster": "NZ_JURK01000044_c6", "start": 10428, "perc_coverage": 100.0, "perc_ident": 98, "strand": "+", "locus_tag": "WP_001999836.1", "evalue": 2.6e-14, "annotation": "hypothetical_protein"}], ["input|c6|2568435-2568612|+|ctg1_2554|", 5, {"blastscore": 109, "name": "ADJ26_RS16325", "end": 10814, "genecluster": "NZ_JURK01000044_c6", "start": 10638, "perc_coverage": 100.0, "perc_ident": 100, "strand": "+", "locus_tag": "WP_000852629.1", "evalue": 1.3e-22, "annotation": "stage_II_sporulation_protein_SB"}], ["input|c6|2568630-2569020|-|ctg1_2555|", 6, {"blastscore": 233, "name": "ADJ26_RS16330", "end": 11222, "genecluster": "NZ_JURK01000044_c6", "start": 10833, "perc_coverage": 100.0, "perc_ident": 92, "strand": "-", "locus_tag": "WP_049107768.1", "evalue": 1.3e-59, "annotation": "DUF1093_domain-containing_protein"}], ["input|c6|2569231-2570701|+|ctg1_2556|", 7, {"blastscore": 947, "name": "ADJ26_RS16335", "end": 12902, "genecluster": "NZ_JURK01000044_c6", "start": 11433, "perc_coverage": 100.0, "perc_ident": 98, "strand": "+", "locus_tag": "WP_049107769.1", "evalue": 5e-274, "annotation": "aminoacyl-histidine_dipeptidase"}], ["input|c6|2571013-2571823|+|ctg1_2557|", 8, {"blastscore": 550, "name": "ADJ26_RS16340", "end": 13957, "genecluster": "NZ_JURK01000044_c6", "start": 13148, "perc_coverage": 100.0, "perc_ident": 97, "strand": "+", "locus_tag": "WP_000664544.1", "evalue": 9.9e-155, "annotation": "hypothetical_protein"}], ["input|c6|2571848-2572454|+|ctg1_2558|", 9, {"blastscore": 365, "name": "ADJ26_RS16345", "end": 14585, "genecluster": "NZ_JURK01000044_c6", "start": 13983, "perc_coverage": 99.50248756218906, "perc_ident": 95, "strand": "+", "locus_tag": "WP_049107770.1", "evalue": 3.4e-99, "annotation": "hypothetical_protein"}], ["input|c6|2572594-2572846|-|ctg1_2559|", 10, {"blastscore": 85, "name": "ADJ26_RS16350", "end": 15077, "genecluster": "NZ_JURK01000044_c6", "start": 14825, "perc_coverage": 55.42168674698795, "perc_ident": 91, "strand": "-", "locus_tag": "ADJ26_RS16350", "evalue": 2.8e-15, "annotation": "LuxR_family_transcriptional_regulator"}], ["input|c6|2573223-2574102|+|ctg1_2560|", 11, {"blastscore": 546, "name": "ADJ26_RS16355", "end": 16332, "genecluster": "NZ_JURK01000044_c6", "start": 15454, "perc_coverage": 100.0, "perc_ident": 97, "strand": "+", "locus_tag": "WP_000397977.1", "evalue": 1.5e-153, "annotation": "XRE_family_transcriptional_regulator"}], ["input|c6|2574242-2574521|+|ctg1_2561|", 12, {"blastscore": 173, "name": "ADJ26_RS16360", "end": 16751, "genecluster": "NZ_JURK01000044_c6", "start": 16473, "perc_coverage": 100.0, "perc_ident": 98, "strand": "+", "locus_tag": "WP_000842216.1", "evalue": 1.1e-41, "annotation": "AbrB/MazE/SpoVT_family_DNA-binding_domain-containing_protein"}], ["input|c6|2575132-2576383|+|ctg1_2562|", 13, {"blastscore": 812, "name": "ADJ26_RS16365", "end": 18522, "genecluster": "NZ_JURK01000044_c6", "start": 17272, "perc_coverage": 100.0, "perc_ident": 95, "strand": "+", "locus_tag": "WP_049107771.1", "evalue": 2.8e-233, "annotation": "hypothetical_protein"}], ["input|c6|2576450-2577209|+|ctg1_2563|", 14, {"blastscore": 459, "name": "ADJ26_RS16370", "end": 19348, "genecluster": "NZ_JURK01000044_c6", "start": 18590, "perc_coverage": 100.0, "perc_ident": 98, "strand": "+", "locus_tag": "WP_000347986.1", "evalue": 2.1e-127, "annotation": "membrane_protein"}], ["input|c6|2577461-2578121|+|ctg1_2564|", 15, {"blastscore": 456, "name": "ADJ26_RS16375", "end": 20261, "genecluster": "NZ_JURK01000044_c6", "start": 19602, "perc_coverage": 100.0, "perc_ident": 98, "strand": "+", "locus_tag": "WP_000682539.1", "evalue": 2.1e-126, "annotation": "antibiotic_acetyltransferase"}], ["input|c6|2578602-2579916|+|ctg1_2565|", 16, {"blastscore": 798, "name": "ADJ26_RS16380", "end": 21904, "genecluster": "NZ_JURK01000044_c6", "start": 20591, "perc_coverage": 100.0, "perc_ident": 93, "strand": "+", "locus_tag": "WP_049107782.1", "evalue": 4.4e-229, "annotation": "D-alanyl-D-alanine_carboxypeptidase"}], ["input|c6|2581724-2582315|+|ctg1_2567|", 18, {"blastscore": 385, "name": "ADJ26_RS16385", "end": 22880, "genecluster": "NZ_JURK01000044_c6", "start": 22248, "perc_coverage": 100.0, "perc_ident": 95, "strand": "+", "locus_tag": "WP_080120255.1", "evalue": 4e-105, "annotation": "SGNH/GDSL_hydrolase_family_protein"}], ["input|c6|2583383-2584637|+|ctg1_2568|", 19, {"blastscore": 792, "name": "ADJ26_RS16390", "end": 25191, "genecluster": "NZ_JURK01000044_c6", "start": 23938, "perc_coverage": 100.0, "perc_ident": 99, "strand": "+", "locus_tag": "WP_006918049.1", "evalue": 3e-227, "annotation": "MFS_transporter"}], ["input|c6|2584650-2589207|+|ctg1_2569|", 20, {"blastscore": 2952, "name": "ADJ26_RS16395", "end": 29761, "genecluster": "NZ_JURK01000044_c6", "start": 25205, "perc_coverage": 100.0, "perc_ident": 97, "strand": "+", "locus_tag": "WP_049107772.1", "evalue": 0.0, "annotation": "peptide_synthetase"}], ["input|c6|2584650-2589207|+|ctg1_2569|", 20, {"blastscore": 1194, "name": "ADJ26_RS16405", "end": 51113, "genecluster": "NZ_JURK01000044_c6", "start": 36231, "perc_coverage": 101.11989459815547, "perc_ident": 45, "strand": "+", "locus_tag": "WP_049107775.1", "evalue": 0.0, "annotation": "non-ribosomal_peptide_synthetase"}], ["input|c6|2584650-2589207|+|ctg1_2569|", 20, {"blastscore": 656, "name": "ADJ26_RS16400", "end": 36234, "genecluster": "NZ_JURK01000044_c6", "start": 29764, "perc_coverage": 95.32279314888011, "perc_ident": 31, "strand": "+", "locus_tag": "WP_049107774.1", "evalue": 9.4e-186, "annotation": "peptide_synthetase"}], ["input|c6|2589209-2595680|+|ctg1_2570|", 21, {"blastscore": 4139, "name": "ADJ26_RS16400", "end": 36234, "genecluster": "NZ_JURK01000044_c6", "start": 29764, "perc_coverage": 100.0, "perc_ident": 96, "strand": "+", "locus_tag": "WP_049107774.1", "evalue": 0.0, "annotation": "peptide_synthetase"}], ["input|c6|2589209-2595680|+|ctg1_2570|", 21, {"blastscore": 2023, "name": "ADJ26_RS16405", "end": 51113, "genecluster": "NZ_JURK01000044_c6", "start": 36231, "perc_coverage": 97.03153988868274, "perc_ident": 51, "strand": "+", "locus_tag": "WP_049107775.1", "evalue": 0.0, "annotation": "non-ribosomal_peptide_synthetase"}], ["input|c6|2595676-2610559|+|ctg1_2571|", 22, {"blastscore": 9623, "name": "ADJ26_RS16405", "end": 51113, "genecluster": "NZ_JURK01000044_c6", "start": 36231, "perc_coverage": 100.0, "perc_ident": 96, "strand": "+", "locus_tag": "WP_049107775.1", "evalue": 0.0, "annotation": "non-ribosomal_peptide_synthetase"}], ["input|c6|2595676-2610559|+|ctg1_2571|", 22, {"blastscore": 2033, "name": "ADJ26_RS16400", "end": 36234, "genecluster": "NZ_JURK01000044_c6", "start": 29764, "perc_coverage": 42.15725806451613, "perc_ident": 51, "strand": "+", "locus_tag": "WP_049107774.1", "evalue": 0.0, "annotation": "peptide_synthetase"}], ["input|c6|2610999-2611626|+|ctg1_2572|", 23, {"blastscore": 397, "name": "ADJ26_RS16410", "end": 52139, "genecluster": "NZ_JURK01000044_c6", "start": 51435, "perc_coverage": 100.0, "perc_ident": 93, "strand": "+", "locus_tag": "WP_033695151.1", "evalue": 1.1e-108, "annotation": "4'-phosphopantetheinyl_transferase"}], ["input|c6|2611612-2612335|+|ctg1_2573|", 24, {"blastscore": 443, "name": "ADJ26_RS16415", "end": 52848, "genecluster": "NZ_JURK01000044_c6", "start": 52126, "perc_coverage": 100.0, "perc_ident": 89, "strand": "+", "locus_tag": "WP_049107777.1", "evalue": 1.2e-122, "annotation": "thioesterase"}], ["input|c6|2612721-2613486|+|ctg1_2574|", 25, {"blastscore": 140, "name": "ADJ26_RS16420", "end": 53470, "genecluster": "NZ_JURK01000044_c6", "start": 53213, "perc_coverage": 30.708661417322837, "perc_ident": 94, "strand": "+", "locus_tag": "WP_002024104.1", "evalue": 2.9e-31, "annotation": "short-chain_dehydrogenase"}], ["input|c6|2614729-2616691|+|ctg1_2576|", 27, {"blastscore": 133, "name": "ADJ26_RS16425", "end": 54128, "genecluster": "NZ_JURK01000044_c6", "start": 53913, "perc_coverage": 10.872894333843798, "perc_ident": 92, "strand": "+", "locus_tag": "WP_080353290.1", "evalue": 7e-29, "annotation": "S-layer_protein"}], ["input|c6|2617050-2617461|+|ctg1_2577|", 28, {"blastscore": 259, "name": "ADJ26_RS16430", "end": 54900, "genecluster": "NZ_JURK01000044_c6", "start": 54490, "perc_coverage": 100.0, "perc_ident": 95, "strand": "+", "locus_tag": "WP_049107779.1", "evalue": 2.3e-67, "annotation": "hypothetical_protein"}], ["input|c6|2622497-2623079|+|ctg1_2582|", 33, {"blastscore": 367, "name": "ADJ26_RS16445", "end": 58837, "genecluster": "NZ_JURK01000044_c6", "start": 58190, "perc_coverage": 98.44559585492227, "perc_ident": 96, "strand": "+", "locus_tag": "WP_049107780.1", "evalue": 1.1e-99, "annotation": "antigen"}], ["input|c6|2625979-2626486|+|ctg1_2585|", 35, {"blastscore": 352, "name": "ADJ26_RS16450", "end": 59597, "genecluster": "NZ_JURK01000044_c6", "start": 59091, "perc_coverage": 100.0, "perc_ident": 98, "strand": "+", "locus_tag": "WP_000470146.1", "evalue": 3.2e-95, "annotation": "N-acetyltransferase"}]], "hits": 29, "core_gene_hits": 3, "blast_score": 33309.0, "core_bonus": 3}], [{"proteins": ["WP_000590674.1", "WP_033667522.1", "WP_061139282.1", "WP_000593070.1", "WP_000694605.1", "WP_000833545.1", "WP_002063312.1", "WP_000997924.1", "WP_016090209.1", "WP_001987408.1", "WP_000470144.1", "WP_048568142.1", "CCX84_RS13360", "WP_048568143.1", "WP_002164541.1", "WP_000592189.1", "CCX84_RS13380", "CCX84_RS13385", "WP_061139283.1", "WP_000701216.1", "WP_089455261.1", "CCX84_RS13405", "WP_000503043.1", "WP_061139285.1", "WP_000858613.1", "WP_080000444.1", "WP_061139286.1", "WP_000682538.1", "WP_000347986.1", "WP_061139287.1", "WP_000842216.1", "WP_000397983.1", "WP_000827561.1", "WP_000517260.1", "WP_000664542.1", "WP_000287533.1", "WP_000713864.1", "WP_000852627.1", "WP_001999836.1", "WP_000624979.1", "WP_074047530.1", "WP_000594151.1", "WP_000191888.1", "WP_061139288.1"], "tags": ["CCX84_RS13300", "CCX84_RS13305", "CCX84_RS13310", "CCX84_RS13315", "CCX84_RS13320", "CCX84_RS13325", "CCX84_RS13330", "CCX84_RS13335", "CCX84_RS13340", "CCX84_RS13345", "CCX84_RS13350", "CCX84_RS13355", "CCX84_RS13360", "CCX84_RS13365", "CCX84_RS13370", "CCX84_RS13375", "CCX84_RS13380", "CCX84_RS13385", "CCX84_RS13390", "CCX84_RS13395", "CCX84_RS13400", "CCX84_RS13405", "CCX84_RS13410", "CCX84_RS13415", "CCX84_RS13420", "CCX84_RS13425", "CCX84_RS13430", "CCX84_RS13435", "CCX84_RS13440", "CCX84_RS13445", "CCX84_RS13450", "CCX84_RS13455", "CCX84_RS13460", "CCX84_RS13465", "CCX84_RS13470", "CCX84_RS13475", "CCX84_RS13480", "CCX84_RS13485", "CCX84_RS13490", "CCX84_RS13495", "CCX84_RS13500", "CCX84_RS13505", "CCX84_RS13510", "CCX84_RS13515"], "cluster_label": "c5", "description": "Bacillus thuringiensis strain c25 chromosome, complete genome", "accession": "NZ_CP022345", "cluster_type": "nrps"}, {"synteny_score": 21, "pairings": [["input|c6|2564663-2565488|-|ctg1_2549|", 0, {"blastscore": 522, "name": "CCX84_RS13515", "end": 2538803, "genecluster": "NZ_CP022345_c5", "start": 2537118, "perc_coverage": 100.0, "perc_ident": 93, "strand": "+", "locus_tag": "WP_061139288.1", "evalue": 2.2e-146, "annotation": "indolepyruvate_decarboxylase"}], ["input|c6|2565760-2566243|+|ctg1_2550|", 1, {"blastscore": 315, "name": "CCX84_RS13510", "end": 2537010, "genecluster": "NZ_CP022345_c5", "start": 2536528, "perc_coverage": 100.0, "perc_ident": 98, "strand": "-", "locus_tag": "WP_000191888.1", "evalue": 3.2e-84, "annotation": "MarR_family_transcriptional_regulator"}], ["input|c6|2566408-2567146|+|ctg1_2551|", 2, {"blastscore": 495, "name": "CCX84_RS13505", "end": 2536361, "genecluster": "NZ_CP022345_c5", "start": 2535624, "perc_coverage": 100.0, "perc_ident": 98, "strand": "-", "locus_tag": "WP_000594151.1", "evalue": 3.4e-138, "annotation": "2,3-diphosphoglycerate-dependent_phosphoglycerate_mutase"}], ["input|c6|2567384-2568122|+|ctg1_2552|", 3, {"blastscore": 472, "name": "CCX84_RS13495", "end": 2535386, "genecluster": "NZ_CP022345_c5", "start": 2534649, "perc_coverage": 100.0, "perc_ident": 98, "strand": "-", "locus_tag": "WP_000624979.1", "evalue": 4.1e-131, "annotation": "stage_II_sporulation_protein_SA"}], ["input|c6|2568234-2568363|+|ctg1_2553|", 4, {"blastscore": 81, "name": "CCX84_RS13490", "end": 2534545, "genecluster": "NZ_CP022345_c5", "start": 2534408, "perc_coverage": 100.0, "perc_ident": 98, "strand": "-", "locus_tag": "WP_001999836.1", "evalue": 2.6e-14, "annotation": "hypothetical_protein"}], ["input|c6|2568435-2568612|+|ctg1_2554|", 5, {"blastscore": 108, "name": "CCX84_RS13485", "end": 2534335, "genecluster": "NZ_CP022345_c5", "start": 2534159, "perc_coverage": 100.0, "perc_ident": 98, "strand": "-", "locus_tag": "WP_000852627.1", "evalue": 2.8e-22, "annotation": "stage_II_sporulation_protein_SB"}], ["input|c6|2568630-2569020|-|ctg1_2555|", 6, {"blastscore": 242, "name": "CCX84_RS13480", "end": 2534139, "genecluster": "NZ_CP022345_c5", "start": 2533750, "perc_coverage": 100.0, "perc_ident": 95, "strand": "+", "locus_tag": "WP_000713864.1", "evalue": 3.6e-62, "annotation": "DUF1093_domain-containing_protein"}], ["input|c6|2569231-2570701|+|ctg1_2556|", 7, {"blastscore": 946, "name": "CCX84_RS13475", "end": 2533538, "genecluster": "NZ_CP022345_c5", "start": 2532069, "perc_coverage": 100.0, "perc_ident": 98, "strand": "-", "locus_tag": "WP_000287533.1", "evalue": 1.5e-273, "annotation": "aminoacyl-histidine_dipeptidase"}], ["input|c6|2571013-2571823|+|ctg1_2557|", 8, {"blastscore": 554, "name": "CCX84_RS13470", "end": 2531824, "genecluster": "NZ_CP022345_c5", "start": 2531015, "perc_coverage": 100.0, "perc_ident": 98, "strand": "-", "locus_tag": "WP_000664542.1", "evalue": 6.8e-156, "annotation": "hypothetical_protein"}], ["input|c6|2571848-2572454|+|ctg1_2558|", 9, {"blastscore": 371, "name": "CCX84_RS13465", "end": 2530989, "genecluster": "NZ_CP022345_c5", "start": 2530387, "perc_coverage": 99.50248756218906, "perc_ident": 97, "strand": "-", "locus_tag": "WP_000517260.1", "evalue": 6.1e-101, "annotation": "hypothetical_protein"}], ["input|c6|2572594-2572846|-|ctg1_2559|", 10, {"blastscore": 163, "name": "CCX84_RS13460", "end": 2530146, "genecluster": "NZ_CP022345_c5", "start": 2529895, "perc_coverage": 100.0, "perc_ident": 95, "strand": "+", "locus_tag": "WP_000827561.1", "evalue": 1.4e-38, "annotation": "DNA-binding_response_regulator"}], ["input|c6|2573223-2574102|+|ctg1_2560|", 11, {"blastscore": 547, "name": "CCX84_RS13455", "end": 2529518, "genecluster": "NZ_CP022345_c5", "start": 2528640, "perc_coverage": 100.0, "perc_ident": 97, "strand": "-", "locus_tag": "WP_000397983.1", "evalue": 6.9e-154, "annotation": "transcriptional_regulator"}], ["input|c6|2574242-2574521|+|ctg1_2561|", 12, {"blastscore": 173, "name": "CCX84_RS13450", "end": 2528499, "genecluster": "NZ_CP022345_c5", "start": 2528221, "perc_coverage": 100.0, "perc_ident": 98, "strand": "-", "locus_tag": "WP_000842216.1", "evalue": 1.1e-41, "annotation": "AbrB/MazE/SpoVT_family_DNA-binding_domain-containing_protein"}], ["input|c6|2575132-2576383|+|ctg1_2562|", 13, {"blastscore": 808, "name": "CCX84_RS13445", "end": 2527699, "genecluster": "NZ_CP022345_c5", "start": 2526449, "perc_coverage": 100.0, "perc_ident": 95, "strand": "-", "locus_tag": "WP_061139287.1", "evalue": 4.1e-232, "annotation": "hypothetical_protein"}], ["input|c6|2576450-2577209|+|ctg1_2563|", 14, {"blastscore": 459, "name": "CCX84_RS13440", "end": 2526381, "genecluster": "NZ_CP022345_c5", "start": 2525623, "perc_coverage": 100.0, "perc_ident": 98, "strand": "-", "locus_tag": "WP_000347986.1", "evalue": 2.1e-127, "annotation": "membrane_protein"}], ["input|c6|2577461-2578121|+|ctg1_2564|", 15, {"blastscore": 458, "name": "CCX84_RS13435", "end": 2525369, "genecluster": "NZ_CP022345_c5", "start": 2524710, "perc_coverage": 100.0, "perc_ident": 99, "strand": "-", "locus_tag": "WP_000682538.1", "evalue": 4.1e-127, "annotation": "antibiotic_acetyltransferase"}], ["input|c6|2578602-2579916|+|ctg1_2565|", 16, {"blastscore": 803, "name": "CCX84_RS13430", "end": 2524378, "genecluster": "NZ_CP022345_c5", "start": 2523065, "perc_coverage": 100.0, "perc_ident": 94, "strand": "-", "locus_tag": "WP_061139286.1", "evalue": 1.4e-230, "annotation": "D-alanyl-D-alanine_carboxypeptidase"}], ["input|c6|2581724-2582315|+|ctg1_2567|", 18, {"blastscore": 385, "name": "CCX84_RS13425", "end": 2522685, "genecluster": "NZ_CP022345_c5", "start": 2522053, "perc_coverage": 100.0, "perc_ident": 95, "strand": "-", "locus_tag": "WP_080000444.1", "evalue": 4e-105, "annotation": "SGNH/GDSL_hydrolase_family_protein"}], ["input|c6|2583383-2584637|+|ctg1_2568|", 19, {"blastscore": 797, "name": "CCX84_RS13420", "end": 2520992, "genecluster": "NZ_CP022345_c5", "start": 2519739, "perc_coverage": 100.0, "perc_ident": 100, "strand": "-", "locus_tag": "WP_000858613.1", "evalue": 7.2e-229, "annotation": "MFS_transporter"}], ["input|c6|2584650-2589207|+|ctg1_2569|", 20, {"blastscore": 2936, "name": "CCX84_RS13415", "end": 2519725, "genecluster": "NZ_CP022345_c5", "start": 2515169, "perc_coverage": 100.0, "perc_ident": 96, "strand": "-", "locus_tag": "WP_061139285.1", "evalue": 0.0, "annotation": "non-ribosomal_peptide_synthetase"}], ["input|c6|2584650-2589207|+|ctg1_2569|", 20, {"blastscore": 1207, "name": "CCX84_RS13400", "end": 2506500, "genecluster": "NZ_CP022345_c5", "start": 2493817, "perc_coverage": 101.11989459815547, "perc_ident": 45, "strand": "-", "locus_tag": "WP_089455261.1", "evalue": 0.0, "annotation": "D-alanine--poly(phosphoribitol)_ligase_subunit_DltA"}], ["input|c6|2584650-2589207|+|ctg1_2569|", 20, {"blastscore": 668, "name": "CCX84_RS13410", "end": 2515166, "genecluster": "NZ_CP022345_c5", "start": 2508696, "perc_coverage": 95.12516469038208, "perc_ident": 32, "strand": "-", "locus_tag": "WP_000503043.1", "evalue": 2.4e-189, "annotation": "non-ribosomal_peptide_synthetase"}], ["input|c6|2589209-2595680|+|ctg1_2570|", 21, {"blastscore": 4175, "name": "CCX84_RS13410", "end": 2515166, "genecluster": "NZ_CP022345_c5", "start": 2508696, "perc_coverage": 100.0, "perc_ident": 97, "strand": "-", "locus_tag": "WP_000503043.1", "evalue": 0.0, "annotation": "non-ribosomal_peptide_synthetase"}], ["input|c6|2589209-2595680|+|ctg1_2570|", 21, {"blastscore": 1841, "name": "CCX84_RS13400", "end": 2506500, "genecluster": "NZ_CP022345_c5", "start": 2493817, "perc_coverage": 97.63450834879406, "perc_ident": 48, "strand": "-", "locus_tag": "WP_089455261.1", "evalue": 0.0, "annotation": "D-alanine--poly(phosphoribitol)_ligase_subunit_DltA"}], ["input|c6|2595676-2610559|+|ctg1_2571|", 22, {"blastscore": 8196, "name": "CCX84_RS13400", "end": 2506500, "genecluster": "NZ_CP022345_c5", "start": 2493817, "perc_coverage": 85.22177419354838, "perc_ident": 97, "strand": "-", "locus_tag": "WP_089455261.1", "evalue": 0.0, "annotation": "D-alanine--poly(phosphoribitol)_ligase_subunit_DltA"}], ["input|c6|2595676-2610559|+|ctg1_2571|", 22, {"blastscore": 2045, "name": "CCX84_RS13410", "end": 2515166, "genecluster": "NZ_CP022345_c5", "start": 2508696, "perc_coverage": 42.197580645161295, "perc_ident": 51, "strand": "-", "locus_tag": "WP_000503043.1", "evalue": 0.0, "annotation": "non-ribosomal_peptide_synthetase"}], ["input|c6|2610999-2611626|+|ctg1_2572|", 23, {"blastscore": 394, "name": "CCX84_RS13395", "end": 2493495, "genecluster": "NZ_CP022345_c5", "start": 2492791, "perc_coverage": 100.0, "perc_ident": 92, "strand": "-", "locus_tag": "WP_000701216.1", "evalue": 9.1e-108, "annotation": "4'-phosphopantetheinyl_transferase"}], ["input|c6|2611612-2612335|+|ctg1_2573|", 24, {"blastscore": 433, "name": "CCX84_RS13390", "end": 2492804, "genecluster": "NZ_CP022345_c5", "start": 2492082, "perc_coverage": 100.0, "perc_ident": 88, "strand": "-", "locus_tag": "WP_061139283.1", "evalue": 2e-119, "annotation": "thioesterase"}], ["input|c6|2612721-2613486|+|ctg1_2574|", 25, {"blastscore": 201, "name": "CCX84_RS13385", "end": 2491698, "genecluster": "NZ_CP022345_c5", "start": 2491369, "perc_coverage": 43.30708661417323, "perc_ident": 95, "strand": "-", "locus_tag": "CCX84_RS13385", "evalue": 1.4e-49, "annotation": "short-chain_dehydrogenase"}], ["input|c6|2614729-2616691|+|ctg1_2576|", 27, {"blastscore": 182, "name": "CCX84_RS13380", "end": 2491093, "genecluster": "NZ_CP022345_c5", "start": 2490797, "perc_coverage": 15.007656967840735, "perc_ident": 94, "strand": "-", "locus_tag": "CCX84_RS13380", "evalue": 1.3e-43, "annotation": "chitin-binding_protein"}], ["input|c6|2617050-2617461|+|ctg1_2577|", 28, {"blastscore": 259, "name": "CCX84_RS13375", "end": 2490437, "genecluster": "NZ_CP022345_c5", "start": 2490027, "perc_coverage": 100.0, "perc_ident": 95, "strand": "-", "locus_tag": "WP_000592189.1", "evalue": 2.3e-67, "annotation": "hypothetical_protein"}], ["input|c6|2622497-2623079|+|ctg1_2582|", 33, {"blastscore": 373, "name": "CCX84_RS13355", "end": 2487200, "genecluster": "NZ_CP022345_c5", "start": 2486553, "perc_coverage": 98.44559585492227, "perc_ident": 98, "strand": "-", "locus_tag": "WP_048568142.1", "evalue": 2e-101, "annotation": "antigen"}], ["input|c6|2625979-2626486|+|ctg1_2585|", 35, {"blastscore": 350, "name": "CCX84_RS13350", "end": 2486248, "genecluster": "NZ_CP022345_c5", "start": 2485742, "perc_coverage": 100.0, "perc_ident": 98, "strand": "-", "locus_tag": "WP_000470144.1", "evalue": 9.3e-95, "annotation": "N-acetyltransferase"}]], "hits": 29, "core_gene_hits": 3, "blast_score": 31959.0, "core_bonus": 3}], [{"proteins": ["WP_000594152.1", "WP_074047530.1", "WP_000624977.1", "WP_001999836.1", "WP_000852629.1", "B4081_RS10010", "WP_048656315.1", "WP_063245740.1", "WP_048656314.1", "WP_080348368.1", "WP_029442321.1", "WP_000397973.1", "WP_048656312.1", "WP_063245741.1", "WP_000347994.1", "WP_063245742.1", "WP_063245743.1", "WP_071740208.1", "WP_080465811.1", "WP_000858613.1", "WP_063245746.1", "WP_063245747.1", "WP_063245748.1", "WP_002042141.1", "WP_001172937.1", "WP_080348365.1", "B4081_RS10115", "WP_000592189.1", "WP_048656301.1", "WP_080348364.1", "WP_048656300.1", "B4081_RS28465", "WP_063245749.1", "WP_048656298.1", "WP_001987408.1", "WP_048656297.1", "B4081_RS28470", "B4081_RS28475", "WP_011110106.1", "WP_000844534.1", "B4081_RS28485", "WP_048656296.1", "B4081_RS28490", "WP_000557537.1", "WP_001056999.1", "WP_000281777.1"], "tags": ["B4081_RS09990", "B4081_RS28455", "B4081_RS09995", "B4081_RS10000", "B4081_RS10005", "B4081_RS10010", "B4081_RS10015", "B4081_RS10020", "B4081_RS10025", "B4081_RS10030", "B4081_RS10035", "B4081_RS10040", "B4081_RS10045", "B4081_RS10050", "B4081_RS10055", "B4081_RS10060", "B4081_RS10065", "B4081_RS10070", "B4081_RS10075", "B4081_RS10080", "B4081_RS10085", "B4081_RS10090", "B4081_RS10095", "B4081_RS10100", "B4081_RS10105", "B4081_RS10110", "B4081_RS10115", "B4081_RS10120", "B4081_RS10125", "B4081_RS28460", "B4081_RS10130", "B4081_RS28465", "B4081_RS10135", "B4081_RS10140", "B4081_RS10145", "B4081_RS10150", "B4081_RS28470", "B4081_RS28475", "B4081_RS28480", "B4081_RS10160", "B4081_RS28485", "B4081_RS10165", "B4081_RS28490", "B4081_RS10170", "B4081_RS10175", "B4081_RS10180"], "cluster_label": "c4", "description": "Bacillus cereus strain B4081 scaffold15, whole genome shotgun sequence", "accession": "NZ_LJJZ01000036", "cluster_type": "nrps"}, {"synteny_score": 20, "pairings": [["input|c6|2566408-2567146|+|ctg1_2551|", 2, {"blastscore": 498, "name": "B4081_RS09990", "end": 34554, "genecluster": "NZ_LJJZ01000036_c4", "start": 33817, "perc_coverage": 100.0, "perc_ident": 98, "strand": "+", "locus_tag": "WP_000594152.1", "evalue": 5.3e-139, "annotation": "2,3-bisphosphoglycerate-dependent_phosphoglycerate_mutase"}], ["input|c6|2567384-2568122|+|ctg1_2552|", 3, {"blastscore": 473, "name": "B4081_RS09995", "end": 35530, "genecluster": "NZ_LJJZ01000036_c4", "start": 34793, "perc_coverage": 100.0, "perc_ident": 99, "strand": "+", "locus_tag": "WP_000624977.1", "evalue": 1.4e-131, "annotation": "stage_II_sporulation_protein_SA"}], ["input|c6|2568234-2568363|+|ctg1_2553|", 4, {"blastscore": 81, "name": "B4081_RS10000", "end": 35771, "genecluster": "NZ_LJJZ01000036_c4", "start": 35634, "perc_coverage": 100.0, "perc_ident": 98, "strand": "+", "locus_tag": "WP_001999836.1", "evalue": 2.6e-14, "annotation": "hypothetical_protein"}], ["input|c6|2568435-2568612|+|ctg1_2554|", 5, {"blastscore": 109, "name": "B4081_RS10005", "end": 36020, "genecluster": "NZ_LJJZ01000036_c4", "start": 35844, "perc_coverage": 100.0, "perc_ident": 100, "strand": "+", "locus_tag": "WP_000852629.1", "evalue": 1.3e-22, "annotation": "stage_II_sporulation_protein_SB"}], ["input|c6|2568630-2569020|-|ctg1_2555|", 6, {"blastscore": 144, "name": "B4081_RS10010", "end": 36425, "genecluster": "NZ_LJJZ01000036_c4", "start": 36037, "perc_coverage": 59.68992248062015, "perc_ident": 91, "strand": "-", "locus_tag": "B4081_RS10010", "evalue": 6e-33, "annotation": "cytoplasmic_protein"}], ["input|c6|2569231-2570701|+|ctg1_2556|", 7, {"blastscore": 953, "name": "B4081_RS10015", "end": 38106, "genecluster": "NZ_LJJZ01000036_c4", "start": 36637, "perc_coverage": 100.0, "perc_ident": 99, "strand": "+", "locus_tag": "WP_048656315.1", "evalue": 7e-276, "annotation": "aminoacyl-histidine_dipeptidase"}], ["input|c6|2571013-2571823|+|ctg1_2557|", 8, {"blastscore": 554, "name": "B4081_RS10020", "end": 39161, "genecluster": "NZ_LJJZ01000036_c4", "start": 38352, "perc_coverage": 100.0, "perc_ident": 98, "strand": "+", "locus_tag": "WP_063245740.1", "evalue": 6.8e-156, "annotation": "hypothetical_protein"}], ["input|c6|2571848-2572454|+|ctg1_2558|", 9, {"blastscore": 372, "name": "B4081_RS10025", "end": 39789, "genecluster": "NZ_LJJZ01000036_c4", "start": 39187, "perc_coverage": 99.50248756218906, "perc_ident": 97, "strand": "+", "locus_tag": "WP_048656314.1", "evalue": 3.6e-101, "annotation": "hypothetical_protein"}], ["input|c6|2572594-2572846|-|ctg1_2559|", 10, {"blastscore": 150, "name": "B4081_RS10035", "end": 41946, "genecluster": "NZ_LJJZ01000036_c4", "start": 41695, "perc_coverage": 100.0, "perc_ident": 88, "strand": "-", "locus_tag": "WP_029442321.1", "evalue": 9.2e-35, "annotation": "DNA-binding_response_regulator"}], ["input|c6|2573223-2574102|+|ctg1_2560|", 11, {"blastscore": 557, "name": "B4081_RS10040", "end": 43204, "genecluster": "NZ_LJJZ01000036_c4", "start": 42326, "perc_coverage": 100.0, "perc_ident": 99, "strand": "+", "locus_tag": "WP_000397973.1", "evalue": 8.7e-157, "annotation": "transcriptional_regulator"}], ["input|c6|2574242-2574521|+|ctg1_2561|", 12, {"blastscore": 170, "name": "B4081_RS10045", "end": 43623, "genecluster": "NZ_LJJZ01000036_c4", "start": 43345, "perc_coverage": 100.0, "perc_ident": 96, "strand": "+", "locus_tag": "WP_048656312.1", "evalue": 7.3e-41, "annotation": "AbrB/MazE/SpoVT_family_DNA-binding_domain-containing_protein"}], ["input|c6|2575132-2576383|+|ctg1_2562|", 13, {"blastscore": 817, "name": "B4081_RS10050", "end": 45400, "genecluster": "NZ_LJJZ01000036_c4", "start": 44150, "perc_coverage": 100.0, "perc_ident": 95, "strand": "+", "locus_tag": "WP_063245741.1", "evalue": 5.1e-235, "annotation": "hypothetical_protein"}], ["input|c6|2576450-2577209|+|ctg1_2563|", 14, {"blastscore": 463, "name": "B4081_RS10055", "end": 46226, "genecluster": "NZ_LJJZ01000036_c4", "start": 45468, "perc_coverage": 100.0, "perc_ident": 99, "strand": "+", "locus_tag": "WP_000347994.1", "evalue": 1.5e-128, "annotation": "membrane_protein"}], ["input|c6|2577461-2578121|+|ctg1_2564|", 15, {"blastscore": 452, "name": "B4081_RS10060", "end": 47138, "genecluster": "NZ_LJJZ01000036_c4", "start": 46479, "perc_coverage": 100.0, "perc_ident": 98, "strand": "+", "locus_tag": "WP_063245742.1", "evalue": 3e-125, "annotation": "antibiotic_acetyltransferase"}], ["input|c6|2578602-2579916|+|ctg1_2565|", 16, {"blastscore": 822, "name": "B4081_RS10065", "end": 48925, "genecluster": "NZ_LJJZ01000036_c4", "start": 47612, "perc_coverage": 100.0, "perc_ident": 96, "strand": "+", "locus_tag": "WP_063245743.1", "evalue": 1.7e-236, "annotation": "D-alanyl-D-alanine_carboxypeptidase"}], ["input|c6|2580412-2581522|+|ctg1_2566|", 17, {"blastscore": 703, "name": "B4081_RS10070", "end": 50261, "genecluster": "NZ_LJJZ01000036_c4", "start": 49113, "perc_coverage": 100.0, "perc_ident": 98, "strand": "+", "locus_tag": "WP_071740208.1", "evalue": 1.2e-200, "annotation": "acyltransferase"}], ["input|c6|2581724-2582315|+|ctg1_2567|", 18, {"blastscore": 383, "name": "B4081_RS10075", "end": 51054, "genecluster": "NZ_LJJZ01000036_c4", "start": 50422, "perc_coverage": 100.0, "perc_ident": 94, "strand": "+", "locus_tag": "WP_080465811.1", "evalue": 1.5e-104, "annotation": "SGNH/GDSL_hydrolase_family_protein"}], ["input|c6|2583383-2584637|+|ctg1_2568|", 19, {"blastscore": 797, "name": "B4081_RS10080", "end": 53367, "genecluster": "NZ_LJJZ01000036_c4", "start": 52114, "perc_coverage": 100.0, "perc_ident": 100, "strand": "+", "locus_tag": "WP_000858613.1", "evalue": 7.2e-229, "annotation": "MFS_transporter"}], ["input|c6|2584650-2589207|+|ctg1_2569|", 20, {"blastscore": 2934, "name": "B4081_RS10085", "end": 57937, "genecluster": "NZ_LJJZ01000036_c4", "start": 53381, "perc_coverage": 100.0, "perc_ident": 96, "strand": "+", "locus_tag": "WP_063245746.1", "evalue": 0.0, "annotation": "non-ribosomal_peptide_synthetase"}], ["input|c6|2584650-2589207|+|ctg1_2569|", 20, {"blastscore": 1223, "name": "B4081_RS10095", "end": 79289, "genecluster": "NZ_LJJZ01000036_c4", "start": 64407, "perc_coverage": 101.11989459815547, "perc_ident": 46, "strand": "+", "locus_tag": "WP_063245748.1", "evalue": 0.0, "annotation": "non-ribosomal_peptide_synthetase"}], ["input|c6|2584650-2589207|+|ctg1_2569|", 20, {"blastscore": 658, "name": "B4081_RS10090", "end": 64410, "genecluster": "NZ_LJJZ01000036_c4", "start": 57940, "perc_coverage": 95.32279314888011, "perc_ident": 31, "strand": "+", "locus_tag": "WP_063245747.1", "evalue": 2.5e-186, "annotation": "non-ribosomal_peptide_synthetase"}], ["input|c6|2589209-2595680|+|ctg1_2570|", 21, {"blastscore": 4140, "name": "B4081_RS10090", "end": 64410, "genecluster": "NZ_LJJZ01000036_c4", "start": 57940, "perc_coverage": 100.0, "perc_ident": 96, "strand": "+", "locus_tag": "WP_063245747.1", "evalue": 0.0, "annotation": "non-ribosomal_peptide_synthetase"}], ["input|c6|2589209-2595680|+|ctg1_2570|", 21, {"blastscore": 2008, "name": "B4081_RS10095", "end": 79289, "genecluster": "NZ_LJJZ01000036_c4", "start": 64407, "perc_coverage": 97.03153988868274, "perc_ident": 51, "strand": "+", "locus_tag": "WP_063245748.1", "evalue": 0.0, "annotation": "non-ribosomal_peptide_synthetase"}], ["input|c6|2595676-2610559|+|ctg1_2571|", 22, {"blastscore": 9656, "name": "B4081_RS10095", "end": 79289, "genecluster": "NZ_LJJZ01000036_c4", "start": 64407, "perc_coverage": 100.0, "perc_ident": 97, "strand": "+", "locus_tag": "WP_063245748.1", "evalue": 0.0, "annotation": "non-ribosomal_peptide_synthetase"}], ["input|c6|2595676-2610559|+|ctg1_2571|", 22, {"blastscore": 2034, "name": "B4081_RS10090", "end": 64410, "genecluster": "NZ_LJJZ01000036_c4", "start": 57940, "perc_coverage": 42.15725806451613, "perc_ident": 51, "strand": "+", "locus_tag": "WP_063245747.1", "evalue": 0.0, "annotation": "non-ribosomal_peptide_synthetase"}], ["input|c6|2610999-2611626|+|ctg1_2572|", 23, {"blastscore": 411, "name": "B4081_RS10100", "end": 80315, "genecluster": "NZ_LJJZ01000036_c4", "start": 79611, "perc_coverage": 100.0, "perc_ident": 97, "strand": "+", "locus_tag": "WP_002042141.1", "evalue": 5.5e-113, "annotation": "4'-phosphopantetheinyl_transferase"}], ["input|c6|2611612-2612335|+|ctg1_2573|", 24, {"blastscore": 436, "name": "B4081_RS10105", "end": 81024, "genecluster": "NZ_LJJZ01000036_c4", "start": 80302, "perc_coverage": 100.0, "perc_ident": 88, "strand": "+", "locus_tag": "WP_001172937.1", "evalue": 1.9e-120, "annotation": "thioesterase"}], ["input|c6|2612721-2613486|+|ctg1_2574|", 25, {"blastscore": 201, "name": "B4081_RS10110", "end": 81788, "genecluster": "NZ_LJJZ01000036_c4", "start": 81408, "perc_coverage": 44.881889763779526, "perc_ident": 92, "strand": "+", "locus_tag": "WP_080348365.1", "evalue": 1.1e-49, "annotation": "short-chain_dehydrogenase"}], ["input|c6|2614729-2616691|+|ctg1_2576|", 27, {"blastscore": 182, "name": "B4081_RS10115", "end": 82311, "genecluster": "NZ_LJJZ01000036_c4", "start": 82015, "perc_coverage": 15.007656967840735, "perc_ident": 94, "strand": "+", "locus_tag": "B4081_RS10115", "evalue": 1.3e-43, "annotation": "chitin-binding_protein"}], ["input|c6|2617050-2617461|+|ctg1_2577|", 28, {"blastscore": 259, "name": "B4081_RS10120", "end": 83081, "genecluster": "NZ_LJJZ01000036_c4", "start": 82671, "perc_coverage": 100.0, "perc_ident": 95, "strand": "+", "locus_tag": "WP_000592189.1", "evalue": 2.3e-67, "annotation": "hypothetical_protein"}], ["input|c6|2622497-2623079|+|ctg1_2582|", 33, {"blastscore": 371, "name": "B4081_RS10135", "end": 87322, "genecluster": "NZ_LJJZ01000036_c4", "start": 86675, "perc_coverage": 98.44559585492227, "perc_ident": 97, "strand": "+", "locus_tag": "WP_063245749.1", "evalue": 7.7e-101, "annotation": "hypothetical_protein"}], ["input|c6|2625979-2626486|+|ctg1_2585|", 35, {"blastscore": 349, "name": "B4081_RS10140", "end": 88141, "genecluster": "NZ_LJJZ01000036_c4", "start": 87635, "perc_coverage": 100.0, "perc_ident": 97, "strand": "+", "locus_tag": "WP_048656298.1", "evalue": 2.1e-94, "annotation": "N-acetyltransferase"}]], "hits": 28, "core_gene_hits": 3, "blast_score": 33360.0, "core_bonus": 3}], [{"proteins": ["WP_000396090.1", "WP_000354585.1", "WP_000682215.1", "WP_000348960.1", "WP_000281780.1", "WP_001056999.1", "WP_000557537.1", "WP_000205120.1", "WP_000331129.1", "BCAH1134_RS31100", "BCAH1134_RS31105", "WP_033689675.1", "WP_000433524.1", "BCAH1134_RS31115", "WP_100070370.1", "WP_001987408.1", "WP_000470155.1", "WP_000655731.1", "WP_080009014.1", "WP_002098397.1", "WP_001172931.1", "WP_000701217.1", "WP_001255740.1", "WP_000503039.1", "WP_000180432.1", "WP_000858613.1", "WP_074629064.1", "BCAH1134_RS32300", "WP_000677705.1", "WP_000682539.1", "WP_000347986.1", "WP_001032365.1", "WP_000842216.1", "WP_000397984.1", "WP_000827563.1", "WP_000517260.1", "WP_000678511.1", "WP_000287515.1", "WP_000713866.1", "WP_000852629.1", "WP_001999836.1", "WP_000624973.1", "WP_074047530.1", "WP_000594150.1", "WP_000191888.1", "WP_033689678.1", "WP_000497670.1"], "tags": ["BCAH1134_RS20325", "BCAH1134_RS20330", "BCAH1134_RS20335", "BCAH1134_RS20340", "BCAH1134_RS20345", "BCAH1134_RS20350", "BCAH1134_RS20355", "BCAH1134_RS20360", "BCAH1134_RS20365", "BCAH1134_RS31100", "BCAH1134_RS31105", "BCAH1134_RS20370", "BCAH1134_RS32295", "BCAH1134_RS31115", "BCAH1134_RS20380", "BCAH1134_RS20385", "BCAH1134_RS20390", "BCAH1134_RS20395", "BCAH1134_RS20400", "BCAH1134_RS31125", "BCAH1134_RS20415", "BCAH1134_RS20420", "BCAH1134_RS20425", "BCAH1134_RS20430", "BCAH1134_RS20435", "BCAH1134_RS20440", "BCAH1134_RS20445", "BCAH1134_RS32300", "BCAH1134_RS20450", "BCAH1134_RS20455", "BCAH1134_RS20460", "BCAH1134_RS20465", "BCAH1134_RS20470", "BCAH1134_RS20475", "BCAH1134_RS20480", "BCAH1134_RS20485", "BCAH1134_RS20490", "BCAH1134_RS20495", "BCAH1134_RS20500", "BCAH1134_RS20505", "BCAH1134_RS20510", "BCAH1134_RS20515", "BCAH1134_RS31130", "BCAH1134_RS20520", "BCAH1134_RS20525", "BCAH1134_RS20530", "BCAH1134_RS20535"], "cluster_label": "c6", "description": "Bacillus cereus AH1134 gcontig_1113129653778, whole genome shotgun sequence", "accession": "NZ_ABDA02000007", "cluster_type": "nrps"}, {"synteny_score": 21, "pairings": [["input|c6|2564663-2565488|-|ctg1_2549|", 0, {"blastscore": 522, "name": "BCAH1134_RS20530", "end": 111935, "genecluster": "NZ_ABDA02000007_c6", "start": 110250, "perc_coverage": 100.0, "perc_ident": 94, "strand": "+", "locus_tag": "WP_033689678.1", "evalue": 2.2e-146, "annotation": "indolepyruvate_decarboxylase"}], ["input|c6|2565760-2566243|+|ctg1_2550|", 1, {"blastscore": 315, "name": "BCAH1134_RS20525", "end": 110142, "genecluster": "NZ_ABDA02000007_c6", "start": 109660, "perc_coverage": 100.0, "perc_ident": 98, "strand": "-", "locus_tag": "WP_000191888.1", "evalue": 3.2e-84, "annotation": "MarR_family_transcriptional_regulator"}], ["input|c6|2566408-2567146|+|ctg1_2551|", 2, {"blastscore": 496, "name": "BCAH1134_RS20520", "end": 109493, "genecluster": "NZ_ABDA02000007_c6", "start": 108756, "perc_coverage": 100.0, "perc_ident": 98, "strand": "-", "locus_tag": "WP_000594150.1", "evalue": 1.5e-138, "annotation": "2,3-diphosphoglycerate-dependent_phosphoglycerate_mutase"}], ["input|c6|2567384-2568122|+|ctg1_2552|", 3, {"blastscore": 472, "name": "BCAH1134_RS20515", "end": 108518, "genecluster": "NZ_ABDA02000007_c6", "start": 107781, "perc_coverage": 100.0, "perc_ident": 99, "strand": "-", "locus_tag": "WP_000624973.1", "evalue": 4.1e-131, "annotation": "stage_II_sporulation_protein_SA"}], ["input|c6|2568234-2568363|+|ctg1_2553|", 4, {"blastscore": 81, "name": "BCAH1134_RS20510", "end": 107677, "genecluster": "NZ_ABDA02000007_c6", "start": 107540, "perc_coverage": 100.0, "perc_ident": 98, "strand": "-", "locus_tag": "WP_001999836.1", "evalue": 2.6e-14, "annotation": "hypothetical_protein"}], ["input|c6|2568435-2568612|+|ctg1_2554|", 5, {"blastscore": 109, "name": "BCAH1134_RS20505", "end": 107467, "genecluster": "NZ_ABDA02000007_c6", "start": 107291, "perc_coverage": 100.0, "perc_ident": 100, "strand": "-", "locus_tag": "WP_000852629.1", "evalue": 1.3e-22, "annotation": "stage_II_sporulation_protein_SB"}], ["input|c6|2568630-2569020|-|ctg1_2555|", 6, {"blastscore": 237, "name": "BCAH1134_RS20500", "end": 107272, "genecluster": "NZ_ABDA02000007_c6", "start": 106883, "perc_coverage": 100.0, "perc_ident": 94, "strand": "+", "locus_tag": "WP_000713866.1", "evalue": 8.9e-61, "annotation": "DUF1093_domain-containing_protein"}], ["input|c6|2569231-2570701|+|ctg1_2556|", 7, {"blastscore": 947, "name": "BCAH1134_RS20495", "end": 106671, "genecluster": "NZ_ABDA02000007_c6", "start": 105202, "perc_coverage": 100.0, "perc_ident": 98, "strand": "-", "locus_tag": "WP_000287515.1", "evalue": 5e-274, "annotation": "aminoacyl-histidine_dipeptidase"}], ["input|c6|2571013-2571823|+|ctg1_2557|", 8, {"blastscore": 551, "name": "BCAH1134_RS20490", "end": 104956, "genecluster": "NZ_ABDA02000007_c6", "start": 104147, "perc_coverage": 100.0, "perc_ident": 98, "strand": "-", "locus_tag": "WP_000678511.1", "evalue": 4.4e-155, "annotation": "hypothetical_protein"}], ["input|c6|2571848-2572454|+|ctg1_2558|", 9, {"blastscore": 371, "name": "BCAH1134_RS20485", "end": 104121, "genecluster": "NZ_ABDA02000007_c6", "start": 103519, "perc_coverage": 99.50248756218906, "perc_ident": 97, "strand": "-", "locus_tag": "WP_000517260.1", "evalue": 6.1e-101, "annotation": "hypothetical_protein"}], ["input|c6|2572594-2572846|-|ctg1_2559|", 10, {"blastscore": 163, "name": "BCAH1134_RS20480", "end": 103278, "genecluster": "NZ_ABDA02000007_c6", "start": 103027, "perc_coverage": 100.0, "perc_ident": 95, "strand": "+", "locus_tag": "WP_000827563.1", "evalue": 8e-39, "annotation": "DNA-binding_response_regulator"}], ["input|c6|2573223-2574102|+|ctg1_2560|", 11, {"blastscore": 549, "name": "BCAH1134_RS20475", "end": 102650, "genecluster": "NZ_ABDA02000007_c6", "start": 101772, "perc_coverage": 100.0, "perc_ident": 98, "strand": "-", "locus_tag": "WP_000397984.1", "evalue": 1.8e-154, "annotation": "transcriptional_regulator"}], ["input|c6|2574242-2574521|+|ctg1_2561|", 12, {"blastscore": 173, "name": "BCAH1134_RS20470", "end": 101631, "genecluster": "NZ_ABDA02000007_c6", "start": 101353, "perc_coverage": 100.0, "perc_ident": 98, "strand": "-", "locus_tag": "WP_000842216.1", "evalue": 1.1e-41, "annotation": "AbrB/MazE/SpoVT_family_DNA-binding_domain-containing_protein"}], ["input|c6|2575132-2576383|+|ctg1_2562|", 13, {"blastscore": 810, "name": "BCAH1134_RS20465", "end": 100833, "genecluster": "NZ_ABDA02000007_c6", "start": 99583, "perc_coverage": 100.0, "perc_ident": 95, "strand": "-", "locus_tag": "WP_001032365.1", "evalue": 1.1e-232, "annotation": "hypothetical_protein"}], ["input|c6|2576450-2577209|+|ctg1_2563|", 14, {"blastscore": 459, "name": "BCAH1134_RS20460", "end": 99515, "genecluster": "NZ_ABDA02000007_c6", "start": 98757, "perc_coverage": 100.0, "perc_ident": 98, "strand": "-", "locus_tag": "WP_000347986.1", "evalue": 2.1e-127, "annotation": "membrane_protein"}], ["input|c6|2577461-2578121|+|ctg1_2564|", 15, {"blastscore": 456, "name": "BCAH1134_RS20455", "end": 98503, "genecluster": "NZ_ABDA02000007_c6", "start": 97844, "perc_coverage": 100.0, "perc_ident": 98, "strand": "-", "locus_tag": "WP_000682539.1", "evalue": 2.1e-126, "annotation": "antibiotic_acetyltransferase"}], ["input|c6|2578602-2579916|+|ctg1_2565|", 16, {"blastscore": 805, "name": "BCAH1134_RS20450", "end": 97512, "genecluster": "NZ_ABDA02000007_c6", "start": 96199, "perc_coverage": 100.0, "perc_ident": 94, "strand": "-", "locus_tag": "WP_000677705.1", "evalue": 2.1e-231, "annotation": "D-alanyl-D-alanine_carboxypeptidase"}], ["input|c6|2580412-2581522|+|ctg1_2566|", 17, {"blastscore": 81, "name": "BCAH1134_RS32300", "end": 96106, "genecluster": "NZ_ABDA02000007_c6", "start": 95981, "perc_coverage": 11.11111111111111, "perc_ident": 98, "strand": "-", "locus_tag": "BCAH1134_RS32300", "evalue": 3e-13, "annotation": "acyltransferase"}], ["input|c6|2581724-2582315|+|ctg1_2567|", 18, {"blastscore": 380, "name": "BCAH1134_RS20445", "end": 95820, "genecluster": "NZ_ABDA02000007_c6", "start": 95188, "perc_coverage": 100.0, "perc_ident": 94, "strand": "-", "locus_tag": "WP_074629064.1", "evalue": 9.8e-104, "annotation": "SGNH/GDSL_hydrolase_family_protein"}], ["input|c6|2583383-2584637|+|ctg1_2568|", 19, {"blastscore": 797, "name": "BCAH1134_RS20440", "end": 94120, "genecluster": "NZ_ABDA02000007_c6", "start": 92867, "perc_coverage": 100.0, "perc_ident": 100, "strand": "-", "locus_tag": "WP_000858613.1", "evalue": 7.2e-229, "annotation": "MFS_transporter"}], ["input|c6|2584650-2589207|+|ctg1_2569|", 20, {"blastscore": 2944, "name": "BCAH1134_RS20435", "end": 92853, "genecluster": "NZ_ABDA02000007_c6", "start": 88297, "perc_coverage": 100.0, "perc_ident": 96, "strand": "-", "locus_tag": "WP_000180432.1", "evalue": 0.0, "annotation": "non-ribosomal_peptide_synthetase"}], ["input|c6|2584650-2589207|+|ctg1_2569|", 20, {"blastscore": 1205, "name": "BCAH1134_RS20425", "end": 81827, "genecluster": "NZ_ABDA02000007_c6", "start": 66945, "perc_coverage": 101.11989459815547, "perc_ident": 45, "strand": "-", "locus_tag": "WP_001255740.1", "evalue": 0.0, "annotation": "non-ribosomal_peptide_synthetase"}], ["input|c6|2584650-2589207|+|ctg1_2569|", 20, {"blastscore": 659, "name": "BCAH1134_RS20430", "end": 88294, "genecluster": "NZ_ABDA02000007_c6", "start": 81824, "perc_coverage": 95.12516469038208, "perc_ident": 31, "strand": "-", "locus_tag": "WP_000503039.1", "evalue": 8.5e-187, "annotation": "non-ribosomal_peptide_synthetase"}], ["input|c6|2589209-2595680|+|ctg1_2570|", 21, {"blastscore": 4179, "name": "BCAH1134_RS20430", "end": 88294, "genecluster": "NZ_ABDA02000007_c6", "start": 81824, "perc_coverage": 100.0, "perc_ident": 97, "strand": "-", "locus_tag": "WP_000503039.1", "evalue": 0.0, "annotation": "non-ribosomal_peptide_synthetase"}], ["input|c6|2589209-2595680|+|ctg1_2570|", 21, {"blastscore": 2007, "name": "BCAH1134_RS20425", "end": 81827, "genecluster": "NZ_ABDA02000007_c6", "start": 66945, "perc_coverage": 97.07792207792207, "perc_ident": 51, "strand": "-", "locus_tag": "WP_001255740.1", "evalue": 0.0, "annotation": "non-ribosomal_peptide_synthetase"}], ["input|c6|2595676-2610559|+|ctg1_2571|", 22, {"blastscore": 9659, "name": "BCAH1134_RS20425", "end": 81827, "genecluster": "NZ_ABDA02000007_c6", "start": 66945, "perc_coverage": 100.0, "perc_ident": 97, "strand": "-", "locus_tag": "WP_001255740.1", "evalue": 0.0, "annotation": "non-ribosomal_peptide_synthetase"}], ["input|c6|2595676-2610559|+|ctg1_2571|", 22, {"blastscore": 2042, "name": "BCAH1134_RS20430", "end": 88294, "genecluster": "NZ_ABDA02000007_c6", "start": 81824, "perc_coverage": 42.197580645161295, "perc_ident": 51, "strand": "-", "locus_tag": "WP_000503039.1", "evalue": 0.0, "annotation": "non-ribosomal_peptide_synthetase"}], ["input|c6|2610999-2611626|+|ctg1_2572|", 23, {"blastscore": 393, "name": "BCAH1134_RS20420", "end": 66623, "genecluster": "NZ_ABDA02000007_c6", "start": 65919, "perc_coverage": 100.0, "perc_ident": 92, "strand": "-", "locus_tag": "WP_000701217.1", "evalue": 2e-107, "annotation": "4'-phosphopantetheinyl_transferase"}], ["input|c6|2611612-2612335|+|ctg1_2573|", 24, {"blastscore": 433, "name": "BCAH1134_RS20415", "end": 65932, "genecluster": "NZ_ABDA02000007_c6", "start": 65210, "perc_coverage": 100.0, "perc_ident": 88, "strand": "-", "locus_tag": "WP_001172931.1", "evalue": 2e-119, "annotation": "thioesterase"}], ["input|c6|2622497-2623079|+|ctg1_2582|", 33, {"blastscore": 370, "name": "BCAH1134_RS20395", "end": 62264, "genecluster": "NZ_ABDA02000007_c6", "start": 61617, "perc_coverage": 98.44559585492227, "perc_ident": 97, "strand": "-", "locus_tag": "WP_000655731.1", "evalue": 1.3e-100, "annotation": "hypothetical_protein"}], ["input|c6|2625979-2626486|+|ctg1_2585|", 35, {"blastscore": 349, "name": "BCAH1134_RS20390", "end": 61314, "genecluster": "NZ_ABDA02000007_c6", "start": 60808, "perc_coverage": 100.0, "perc_ident": 97, "strand": "-", "locus_tag": "WP_000470155.1", "evalue": 1.6e-94, "annotation": "N-acetyltransferase"}]], "hits": 27, "core_gene_hits": 3, "blast_score": 33014.0, "core_bonus": 3}], [{"proteins": ["WP_000281777.1", "WP_001056999.1", "WP_000557537.1", "VK96_RS27160", "WP_048656296.1", "VK96_RS12785", "WP_000844534.1", "WP_011110106.1", "VK96_RS27170", "VK96_RS27175", "WP_048656297.1", "WP_001987408.1", "WP_048656298.1", "WP_048656299.1", "VK96_RS27180", "WP_048656300.1", "WP_080348364.1", "WP_048656301.1", "WP_000592189.1", "VK96_RS12840", "WP_080348365.1", "WP_048656303.1", "WP_002042141.1", "WP_048656304.1", "WP_048656305.1", "WP_048656306.1", "WP_048656307.1", "WP_080348366.1", "WP_048656309.1", "WP_048656310.1", "WP_048656311.1", "WP_000347994.1", "WP_001032358.1", "WP_048656312.1", "VK96_RS12915", "WP_029442321.1", "WP_080348368.1", "WP_048656314.1", "WP_000678369.1", "WP_048656315.1", "WP_048656316.1", "WP_000852629.1", "WP_001999836.1", "WP_000624977.1", "WP_074047530.1", "WP_000594152.1"], "tags": ["VK96_RS12765", "VK96_RS12770", "VK96_RS12775", "VK96_RS27160", "VK96_RS12780", "VK96_RS12785", "VK96_RS12790", "VK96_RS27165", "VK96_RS27170", "VK96_RS27175", "VK96_RS12800", "VK96_RS12805", "VK96_RS12810", "VK96_RS12815", "VK96_RS27180", "VK96_RS12825", "VK96_RS27185", "VK96_RS12830", "VK96_RS12835", "VK96_RS12840", "VK96_RS12845", "VK96_RS12850", "VK96_RS12855", "VK96_RS12860", "VK96_RS12865", "VK96_RS12870", "VK96_RS12875", "VK96_RS12880", "VK96_RS12885", "VK96_RS12890", "VK96_RS12895", "VK96_RS12900", "VK96_RS12905", "VK96_RS12910", "VK96_RS12915", "VK96_RS12920", "VK96_RS12925", "VK96_RS12930", "VK96_RS12935", "VK96_RS12940", "VK96_RS12945", "VK96_RS12950", "VK96_RS12955", "VK96_RS12960", "VK96_RS27190", "VK96_RS12965"], "cluster_label": "c2", "description": "Bacillus cereus strain LK9 19, whole genome shotgun sequence", "accession": "NZ_LDUP01000019", "cluster_type": "nrps"}, {"synteny_score": 20, "pairings": [["input|c6|2566408-2567146|+|ctg1_2551|", 2, {"blastscore": 498, "name": "VK96_RS12965", "end": 91845, "genecluster": "NZ_LDUP01000019_c2", "start": 91108, "perc_coverage": 100.0, "perc_ident": 98, "strand": "-", "locus_tag": "WP_000594152.1", "evalue": 5.3e-139, "annotation": "2,3-bisphosphoglycerate-dependent_phosphoglycerate_mutase"}], ["input|c6|2567384-2568122|+|ctg1_2552|", 3, {"blastscore": 473, "name": "VK96_RS12960", "end": 90869, "genecluster": "NZ_LDUP01000019_c2", "start": 90132, "perc_coverage": 100.0, "perc_ident": 99, "strand": "-", "locus_tag": "WP_000624977.1", "evalue": 1.4e-131, "annotation": "stage_II_sporulation_protein_SA"}], ["input|c6|2568234-2568363|+|ctg1_2553|", 4, {"blastscore": 81, "name": "VK96_RS12955", "end": 90028, "genecluster": "NZ_LDUP01000019_c2", "start": 89891, "perc_coverage": 100.0, "perc_ident": 98, "strand": "-", "locus_tag": "WP_001999836.1", "evalue": 2.6e-14, "annotation": "hypothetical_protein"}], ["input|c6|2568435-2568612|+|ctg1_2554|", 5, {"blastscore": 109, "name": "VK96_RS12950", "end": 89818, "genecluster": "NZ_LDUP01000019_c2", "start": 89642, "perc_coverage": 100.0, "perc_ident": 100, "strand": "-", "locus_tag": "WP_000852629.1", "evalue": 1.3e-22, "annotation": "stage_II_sporulation_protein_SB"}], ["input|c6|2568630-2569020|-|ctg1_2555|", 6, {"blastscore": 231, "name": "VK96_RS12945", "end": 89624, "genecluster": "NZ_LDUP01000019_c2", "start": 89235, "perc_coverage": 100.0, "perc_ident": 89, "strand": "+", "locus_tag": "WP_048656316.1", "evalue": 6.3e-59, "annotation": "cytoplasmic_protein"}], ["input|c6|2569231-2570701|+|ctg1_2556|", 7, {"blastscore": 953, "name": "VK96_RS12940", "end": 89023, "genecluster": "NZ_LDUP01000019_c2", "start": 87554, "perc_coverage": 100.0, "perc_ident": 99, "strand": "-", "locus_tag": "WP_048656315.1", "evalue": 7e-276, "annotation": "aminoacyl-histidine_dipeptidase"}], ["input|c6|2571013-2571823|+|ctg1_2557|", 8, {"blastscore": 552, "name": "VK96_RS12935", "end": 87308, "genecluster": "NZ_LDUP01000019_c2", "start": 86499, "perc_coverage": 100.0, "perc_ident": 97, "strand": "-", "locus_tag": "WP_000678369.1", "evalue": 3.4e-155, "annotation": "hypothetical_protein"}], ["input|c6|2571848-2572454|+|ctg1_2558|", 9, {"blastscore": 372, "name": "VK96_RS12930", "end": 86473, "genecluster": "NZ_LDUP01000019_c2", "start": 85871, "perc_coverage": 99.50248756218906, "perc_ident": 97, "strand": "-", "locus_tag": "WP_048656314.1", "evalue": 3.6e-101, "annotation": "hypothetical_protein"}], ["input|c6|2572594-2572846|-|ctg1_2559|", 10, {"blastscore": 150, "name": "VK96_RS12920", "end": 83930, "genecluster": "NZ_LDUP01000019_c2", "start": 83679, "perc_coverage": 100.0, "perc_ident": 88, "strand": "+", "locus_tag": "WP_029442321.1", "evalue": 9.2e-35, "annotation": "DNA-binding_response_regulator"}], ["input|c6|2573223-2574102|+|ctg1_2560|", 11, {"blastscore": 149, "name": "VK96_RS12915", "end": 83300, "genecluster": "NZ_LDUP01000019_c2", "start": 82429, "perc_coverage": 25.684931506849317, "perc_ident": 99, "strand": "-", "locus_tag": "VK96_RS12915", "evalue": 4.2e-34, "annotation": "transcriptional_regulator"}], ["input|c6|2574242-2574521|+|ctg1_2561|", 12, {"blastscore": 170, "name": "VK96_RS12910", "end": 82288, "genecluster": "NZ_LDUP01000019_c2", "start": 82010, "perc_coverage": 100.0, "perc_ident": 96, "strand": "-", "locus_tag": "WP_048656312.1", "evalue": 7.3e-41, "annotation": "AbrB/MazE/SpoVT_family_DNA-binding_domain-containing_protein"}], ["input|c6|2575132-2576383|+|ctg1_2562|", 13, {"blastscore": 818, "name": "VK96_RS12905", "end": 81483, "genecluster": "NZ_LDUP01000019_c2", "start": 80233, "perc_coverage": 100.0, "perc_ident": 95, "strand": "-", "locus_tag": "WP_001032358.1", "evalue": 3e-235, "annotation": "hypothetical_protein"}], ["input|c6|2576450-2577209|+|ctg1_2563|", 14, {"blastscore": 463, "name": "VK96_RS12900", "end": 80165, "genecluster": "NZ_LDUP01000019_c2", "start": 79407, "perc_coverage": 100.0, "perc_ident": 99, "strand": "-", "locus_tag": "WP_000347994.1", "evalue": 1.5e-128, "annotation": "membrane_protein"}], ["input|c6|2577461-2578121|+|ctg1_2564|", 15, {"blastscore": 449, "name": "VK96_RS12895", "end": 79154, "genecluster": "NZ_LDUP01000019_c2", "start": 78495, "perc_coverage": 100.0, "perc_ident": 97, "strand": "-", "locus_tag": "WP_048656311.1", "evalue": 1.9e-124, "annotation": "antibiotic_acetyltransferase"}], ["input|c6|2578602-2579916|+|ctg1_2565|", 16, {"blastscore": 819, "name": "VK96_RS12890", "end": 78021, "genecluster": "NZ_LDUP01000019_c2", "start": 76708, "perc_coverage": 100.0, "perc_ident": 96, "strand": "-", "locus_tag": "WP_048656310.1", "evalue": 1.4e-235, "annotation": "D-alanyl-D-alanine_carboxypeptidase"}], ["input|c6|2580412-2581522|+|ctg1_2566|", 17, {"blastscore": 701, "name": "VK96_RS12885", "end": 76520, "genecluster": "NZ_LDUP01000019_c2", "start": 75372, "perc_coverage": 100.0, "perc_ident": 98, "strand": "-", "locus_tag": "WP_048656309.1", "evalue": 4.7e-200, "annotation": "acyltransferase"}], ["input|c6|2581724-2582315|+|ctg1_2567|", 18, {"blastscore": 385, "name": "VK96_RS12880", "end": 75211, "genecluster": "NZ_LDUP01000019_c2", "start": 74579, "perc_coverage": 100.0, "perc_ident": 95, "strand": "-", "locus_tag": "WP_080348366.1", "evalue": 4e-105, "annotation": "SGNH/GDSL_hydrolase_family_protein"}], ["input|c6|2583383-2584637|+|ctg1_2568|", 19, {"blastscore": 795, "name": "VK96_RS12875", "end": 73518, "genecluster": "NZ_LDUP01000019_c2", "start": 72265, "perc_coverage": 100.0, "perc_ident": 100, "strand": "-", "locus_tag": "WP_048656307.1", "evalue": 2.7e-228, "annotation": "MFS_transporter"}], ["input|c6|2584650-2589207|+|ctg1_2569|", 20, {"blastscore": 2931, "name": "VK96_RS12870", "end": 72251, "genecluster": "NZ_LDUP01000019_c2", "start": 67695, "perc_coverage": 100.0, "perc_ident": 96, "strand": "-", "locus_tag": "WP_048656306.1", "evalue": 0.0, "annotation": "non-ribosomal_peptide_synthetase"}], ["input|c6|2584650-2589207|+|ctg1_2569|", 20, {"blastscore": 1219, "name": "VK96_RS12860", "end": 61225, "genecluster": "NZ_LDUP01000019_c2", "start": 46343, "perc_coverage": 101.11989459815547, "perc_ident": 46, "strand": "-", "locus_tag": "WP_048656304.1", "evalue": 0.0, "annotation": "non-ribosomal_peptide_synthetase"}], ["input|c6|2584650-2589207|+|ctg1_2569|", 20, {"blastscore": 656, "name": "VK96_RS12865", "end": 67692, "genecluster": "NZ_LDUP01000019_c2", "start": 61222, "perc_coverage": 95.32279314888011, "perc_ident": 31, "strand": "-", "locus_tag": "WP_048656305.1", "evalue": 7.2e-186, "annotation": "non-ribosomal_peptide_synthetase"}], ["input|c6|2589209-2595680|+|ctg1_2570|", 21, {"blastscore": 4138, "name": "VK96_RS12865", "end": 67692, "genecluster": "NZ_LDUP01000019_c2", "start": 61222, "perc_coverage": 100.0, "perc_ident": 96, "strand": "-", "locus_tag": "WP_048656305.1", "evalue": 0.0, "annotation": "non-ribosomal_peptide_synthetase"}], ["input|c6|2589209-2595680|+|ctg1_2570|", 21, {"blastscore": 2004, "name": "VK96_RS12860", "end": 61225, "genecluster": "NZ_LDUP01000019_c2", "start": 46343, "perc_coverage": 97.03153988868274, "perc_ident": 51, "strand": "-", "locus_tag": "WP_048656304.1", "evalue": 0.0, "annotation": "non-ribosomal_peptide_synthetase"}], ["input|c6|2595676-2610559|+|ctg1_2571|", 22, {"blastscore": 9655, "name": "VK96_RS12860", "end": 61225, "genecluster": "NZ_LDUP01000019_c2", "start": 46343, "perc_coverage": 100.0, "perc_ident": 97, "strand": "-", "locus_tag": "WP_048656304.1", "evalue": 0.0, "annotation": "non-ribosomal_peptide_synthetase"}], ["input|c6|2595676-2610559|+|ctg1_2571|", 22, {"blastscore": 2034, "name": "VK96_RS12865", "end": 67692, "genecluster": "NZ_LDUP01000019_c2", "start": 61222, "perc_coverage": 42.177419354838705, "perc_ident": 51, "strand": "-", "locus_tag": "WP_048656305.1", "evalue": 0.0, "annotation": "non-ribosomal_peptide_synthetase"}], ["input|c6|2610999-2611626|+|ctg1_2572|", 23, {"blastscore": 411, "name": "VK96_RS12855", "end": 46021, "genecluster": "NZ_LDUP01000019_c2", "start": 45317, "perc_coverage": 100.0, "perc_ident": 97, "strand": "-", "locus_tag": "WP_002042141.1", "evalue": 5.5e-113, "annotation": "4'-phosphopantetheinyl_transferase"}], ["input|c6|2611612-2612335|+|ctg1_2573|", 24, {"blastscore": 431, "name": "VK96_RS12850", "end": 45330, "genecluster": "NZ_LDUP01000019_c2", "start": 44608, "perc_coverage": 100.0, "perc_ident": 87, "strand": "-", "locus_tag": "WP_048656303.1", "evalue": 7.8e-119, "annotation": "thioesterase"}], ["input|c6|2612721-2613486|+|ctg1_2574|", 25, {"blastscore": 201, "name": "VK96_RS12845", "end": 44224, "genecluster": "NZ_LDUP01000019_c2", "start": 43844, "perc_coverage": 44.881889763779526, "perc_ident": 92, "strand": "-", "locus_tag": "WP_080348365.1", "evalue": 1.1e-49, "annotation": "short-chain_dehydrogenase"}], ["input|c6|2614729-2616691|+|ctg1_2576|", 27, {"blastscore": 182, "name": "VK96_RS12840", "end": 43617, "genecluster": "NZ_LDUP01000019_c2", "start": 43321, "perc_coverage": 15.007656967840735, "perc_ident": 94, "strand": "-", "locus_tag": "VK96_RS12840", "evalue": 1.3e-43, "annotation": "chitin-binding_protein"}], ["input|c6|2617050-2617461|+|ctg1_2577|", 28, {"blastscore": 259, "name": "VK96_RS12835", "end": 42962, "genecluster": "NZ_LDUP01000019_c2", "start": 42552, "perc_coverage": 100.0, "perc_ident": 95, "strand": "-", "locus_tag": "WP_000592189.1", "evalue": 2.3e-67, "annotation": "hypothetical_protein"}], ["input|c6|2622497-2623079|+|ctg1_2582|", 33, {"blastscore": 371, "name": "VK96_RS12815", "end": 38958, "genecluster": "NZ_LDUP01000019_c2", "start": 38311, "perc_coverage": 98.44559585492227, "perc_ident": 97, "strand": "-", "locus_tag": "WP_048656299.1", "evalue": 7.7e-101, "annotation": "antigen"}], ["input|c6|2625979-2626486|+|ctg1_2585|", 35, {"blastscore": 349, "name": "VK96_RS12810", "end": 37998, "genecluster": "NZ_LDUP01000019_c2", "start": 37492, "perc_coverage": 100.0, "perc_ident": 97, "strand": "-", "locus_tag": "WP_048656298.1", "evalue": 2.1e-94, "annotation": "N-acetyltransferase"}]], "hits": 28, "core_gene_hits": 3, "blast_score": 33009.0, "core_bonus": 3}], [{"proteins": ["WP_000191886.1", "WP_000594136.1", "WP_074047530.1", "WP_000624977.1", "WP_001999836.1", "WP_000852629.1", "WP_000713865.1", "WP_000287543.1", "WP_000664543.1", "WP_000517265.1", "WP_074619261.1", "WP_000827555.1", "WP_016512835.1", "WP_000857360.1", "WP_001032364.1", "WP_000347984.1", "WP_025709614.1", "WP_025709613.1", "WP_074619252.1", "WP_025709611.1", "WP_046392696.1", "WP_046392697.1", "WP_046392698.1", "WP_046392699.1", "WP_006918054.1", "FORC5_RS12405", "FORC5_RS12410", "WP_006929303.1", "WP_016122531.1", "WP_006929295.1", "FORC5_RS27820", "WP_000655733.1", "WP_000470145.1", "WP_001987408.1", "WP_000680975.1", "FORC5_RS27825", "FORC5_RS27830", "WP_074619017.1", "WP_046392700.1", "WP_073339616.1", "WP_046392701.1", "FORC5_RS27845", "WP_076876245.1", "WP_000532037.1", "WP_000520479.1"], "tags": ["FORC5_RS12285", "FORC5_RS12290", "FORC5_RS27815", "FORC5_RS12295", "FORC5_RS12300", "FORC5_RS12305", "FORC5_RS12310", "FORC5_RS12315", "FORC5_RS12320", "FORC5_RS12325", "FORC5_RS12330", "FORC5_RS12335", "FORC5_RS12340", "FORC5_RS12345", "FORC5_RS12350", "FORC5_RS12355", "FORC5_RS12360", "FORC5_RS12365", "FORC5_RS12370", "FORC5_RS12375", "FORC5_RS12380", "FORC5_RS12385", "FORC5_RS12390", "FORC5_RS12395", "FORC5_RS12400", "FORC5_RS12405", "FORC5_RS12410", "FORC5_RS12415", "FORC5_RS12420", "FORC5_RS12425", "FORC5_RS27820", "FORC5_RS12430", "FORC5_RS12435", "FORC5_RS12440", "FORC5_RS12445", "FORC5_RS27825", "FORC5_RS27830", "FORC5_RS27835", "FORC5_RS12455", "FORC5_RS27840", "FORC5_RS12460", "FORC5_RS27845", "FORC5_RS12465", "FORC5_RS12470", "FORC5_RS12475"], "cluster_label": "c5", "description": "Bacillus cereus strain FORC_005, complete genome", "accession": "NZ_CP009686", "cluster_type": "nrps"}, {"synteny_score": 19, "pairings": [["input|c6|2565760-2566243|+|ctg1_2550|", 1, {"blastscore": 317, "name": "FORC5_RS12285", "end": 2386929, "genecluster": "NZ_CP009686_c5", "start": 2386447, "perc_coverage": 100.0, "perc_ident": 99, "strand": "+", "locus_tag": "WP_000191886.1", "evalue": 1.1e-84, "annotation": "MarR_family_transcriptional_regulator"}], ["input|c6|2566408-2567146|+|ctg1_2551|", 2, {"blastscore": 497, "name": "FORC5_RS12290", "end": 2387833, "genecluster": "NZ_CP009686_c5", "start": 2387096, "perc_coverage": 100.0, "perc_ident": 98, "strand": "+", "locus_tag": "WP_000594136.1", "evalue": 1.2e-138, "annotation": "2,3-bisphosphoglycerate-dependent_phosphoglycerate_mutase"}], ["input|c6|2567384-2568122|+|ctg1_2552|", 3, {"blastscore": 473, "name": "FORC5_RS12295", "end": 2388808, "genecluster": "NZ_CP009686_c5", "start": 2388071, "perc_coverage": 100.0, "perc_ident": 99, "strand": "+", "locus_tag": "WP_000624977.1", "evalue": 1.4e-131, "annotation": "stage_II_sporulation_protein_SA"}], ["input|c6|2568234-2568363|+|ctg1_2553|", 4, {"blastscore": 81, "name": "FORC5_RS12300", "end": 2389049, "genecluster": "NZ_CP009686_c5", "start": 2388912, "perc_coverage": 100.0, "perc_ident": 98, "strand": "+", "locus_tag": "WP_001999836.1", "evalue": 2.6e-14, "annotation": "hypothetical_protein"}], ["input|c6|2568435-2568612|+|ctg1_2554|", 5, {"blastscore": 109, "name": "FORC5_RS12305", "end": 2389298, "genecluster": "NZ_CP009686_c5", "start": 2389122, "perc_coverage": 100.0, "perc_ident": 100, "strand": "+", "locus_tag": "WP_000852629.1", "evalue": 1.3e-22, "annotation": "stage_II_sporulation_protein_SB"}], ["input|c6|2568630-2569020|-|ctg1_2555|", 6, {"blastscore": 235, "name": "FORC5_RS12310", "end": 2389706, "genecluster": "NZ_CP009686_c5", "start": 2389317, "perc_coverage": 100.0, "perc_ident": 93, "strand": "-", "locus_tag": "WP_000713865.1", "evalue": 2.6e-60, "annotation": "hypothetical_protein"}], ["input|c6|2569231-2570701|+|ctg1_2556|", 7, {"blastscore": 955, "name": "FORC5_RS12315", "end": 2391387, "genecluster": "NZ_CP009686_c5", "start": 2389918, "perc_coverage": 100.0, "perc_ident": 99, "strand": "+", "locus_tag": "WP_000287543.1", "evalue": 2.4e-276, "annotation": "aminoacyl-histidine_dipeptidase"}], ["input|c6|2571013-2571823|+|ctg1_2557|", 8, {"blastscore": 554, "name": "FORC5_RS12320", "end": 2392442, "genecluster": "NZ_CP009686_c5", "start": 2391633, "perc_coverage": 100.0, "perc_ident": 98, "strand": "+", "locus_tag": "WP_000664543.1", "evalue": 6.8e-156, "annotation": "hypothetical_protein"}], ["input|c6|2571848-2572454|+|ctg1_2558|", 9, {"blastscore": 365, "name": "FORC5_RS12325", "end": 2393070, "genecluster": "NZ_CP009686_c5", "start": 2392468, "perc_coverage": 99.50248756218906, "perc_ident": 95, "strand": "+", "locus_tag": "WP_000517265.1", "evalue": 3.4e-99, "annotation": "hypothetical_protein"}], ["input|c6|2572594-2572846|-|ctg1_2559|", 10, {"blastscore": 151, "name": "FORC5_RS12335", "end": 2395251, "genecluster": "NZ_CP009686_c5", "start": 2395000, "perc_coverage": 100.0, "perc_ident": 89, "strand": "-", "locus_tag": "WP_000827555.1", "evalue": 3.1e-35, "annotation": "DNA-binding_response_regulator"}], ["input|c6|2573223-2574102|+|ctg1_2560|", 11, {"blastscore": 554, "name": "FORC5_RS12340", "end": 2396510, "genecluster": "NZ_CP009686_c5", "start": 2395632, "perc_coverage": 100.0, "perc_ident": 99, "strand": "+", "locus_tag": "WP_016512835.1", "evalue": 9.7e-156, "annotation": "transcriptional_regulator"}], ["input|c6|2574242-2574521|+|ctg1_2561|", 12, {"blastscore": 172, "name": "FORC5_RS12345", "end": 2396929, "genecluster": "NZ_CP009686_c5", "start": 2396651, "perc_coverage": 100.0, "perc_ident": 97, "strand": "+", "locus_tag": "WP_000857360.1", "evalue": 2.5e-41, "annotation": "AbrB/MazE/SpoVT_family_DNA-binding_domain-containing_protein"}], ["input|c6|2575132-2576383|+|ctg1_2562|", 13, {"blastscore": 816, "name": "FORC5_RS12350", "end": 2398703, "genecluster": "NZ_CP009686_c5", "start": 2397453, "perc_coverage": 100.0, "perc_ident": 95, "strand": "+", "locus_tag": "WP_001032364.1", "evalue": 1.9e-234, "annotation": "hypothetical_protein"}], ["input|c6|2576450-2577209|+|ctg1_2563|", 14, {"blastscore": 458, "name": "FORC5_RS12355", "end": 2399529, "genecluster": "NZ_CP009686_c5", "start": 2398771, "perc_coverage": 100.0, "perc_ident": 98, "strand": "+", "locus_tag": "WP_000347984.1", "evalue": 3.7e-127, "annotation": "membrane_protein"}], ["input|c6|2577461-2578121|+|ctg1_2564|", 15, {"blastscore": 451, "name": "FORC5_RS12360", "end": 2400441, "genecluster": "NZ_CP009686_c5", "start": 2399782, "perc_coverage": 100.0, "perc_ident": 97, "strand": "+", "locus_tag": "WP_025709614.1", "evalue": 3.9e-125, "annotation": "antibiotic_acetyltransferase"}], ["input|c6|2578602-2579916|+|ctg1_2565|", 16, {"blastscore": 808, "name": "FORC5_RS12365", "end": 2402083, "genecluster": "NZ_CP009686_c5", "start": 2400770, "perc_coverage": 100.0, "perc_ident": 95, "strand": "+", "locus_tag": "WP_025709613.1", "evalue": 3.3e-232, "annotation": "D-alanyl-D-alanine_carboxypeptidase"}], ["input|c6|2581724-2582315|+|ctg1_2567|", 18, {"blastscore": 386, "name": "FORC5_RS12370", "end": 2403090, "genecluster": "NZ_CP009686_c5", "start": 2402458, "perc_coverage": 100.0, "perc_ident": 95, "strand": "+", "locus_tag": "WP_074619252.1", "evalue": 1.4e-105, "annotation": "SGNH/GDSL_hydrolase_family_protein"}], ["input|c6|2583383-2584637|+|ctg1_2568|", 19, {"blastscore": 797, "name": "FORC5_RS12375", "end": 2405402, "genecluster": "NZ_CP009686_c5", "start": 2404149, "perc_coverage": 100.0, "perc_ident": 100, "strand": "+", "locus_tag": "WP_025709611.1", "evalue": 9.4e-229, "annotation": "MFS_transporter"}], ["input|c6|2584650-2589207|+|ctg1_2569|", 20, {"blastscore": 2935, "name": "FORC5_RS12380", "end": 2409978, "genecluster": "NZ_CP009686_c5", "start": 2405416, "perc_coverage": 100.13175230566536, "perc_ident": 96, "strand": "+", "locus_tag": "WP_046392696.1", "evalue": 0.0, "annotation": "non-ribosomal_peptide_synthetase"}], ["input|c6|2584650-2589207|+|ctg1_2569|", 20, {"blastscore": 1210, "name": "FORC5_RS12390", "end": 2431330, "genecluster": "NZ_CP009686_c5", "start": 2416448, "perc_coverage": 101.11989459815547, "perc_ident": 45, "strand": "+", "locus_tag": "WP_046392698.1", "evalue": 0.0, "annotation": "non-ribosomal_peptide_synthetase"}], ["input|c6|2584650-2589207|+|ctg1_2569|", 20, {"blastscore": 657, "name": "FORC5_RS12385", "end": 2416451, "genecluster": "NZ_CP009686_c5", "start": 2409981, "perc_coverage": 95.12516469038208, "perc_ident": 31, "strand": "+", "locus_tag": "WP_046392697.1", "evalue": 3.2e-186, "annotation": "non-ribosomal_peptide_synthetase"}], ["input|c6|2589209-2595680|+|ctg1_2570|", 21, {"blastscore": 4167, "name": "FORC5_RS12385", "end": 2416451, "genecluster": "NZ_CP009686_c5", "start": 2409981, "perc_coverage": 100.0, "perc_ident": 97, "strand": "+", "locus_tag": "WP_046392697.1", "evalue": 0.0, "annotation": "non-ribosomal_peptide_synthetase"}], ["input|c6|2589209-2595680|+|ctg1_2570|", 21, {"blastscore": 2014, "name": "FORC5_RS12390", "end": 2431330, "genecluster": "NZ_CP009686_c5", "start": 2416448, "perc_coverage": 97.07792207792207, "perc_ident": 51, "strand": "+", "locus_tag": "WP_046392698.1", "evalue": 0.0, "annotation": "non-ribosomal_peptide_synthetase"}], ["input|c6|2595676-2610559|+|ctg1_2571|", 22, {"blastscore": 9629, "name": "FORC5_RS12390", "end": 2431330, "genecluster": "NZ_CP009686_c5", "start": 2416448, "perc_coverage": 100.0, "perc_ident": 97, "strand": "+", "locus_tag": "WP_046392698.1", "evalue": 0.0, "annotation": "non-ribosomal_peptide_synthetase"}], ["input|c6|2595676-2610559|+|ctg1_2571|", 22, {"blastscore": 2037, "name": "FORC5_RS12385", "end": 2416451, "genecluster": "NZ_CP009686_c5", "start": 2409981, "perc_coverage": 42.197580645161295, "perc_ident": 51, "strand": "+", "locus_tag": "WP_046392697.1", "evalue": 0.0, "annotation": "non-ribosomal_peptide_synthetase"}], ["input|c6|2610999-2611626|+|ctg1_2572|", 23, {"blastscore": 397, "name": "FORC5_RS12395", "end": 2432356, "genecluster": "NZ_CP009686_c5", "start": 2431652, "perc_coverage": 100.0, "perc_ident": 92, "strand": "+", "locus_tag": "WP_046392699.1", "evalue": 1.1e-108, "annotation": "4'-phosphopantetheinyl_transferase"}], ["input|c6|2611612-2612335|+|ctg1_2573|", 24, {"blastscore": 445, "name": "FORC5_RS12400", "end": 2433065, "genecluster": "NZ_CP009686_c5", "start": 2432343, "perc_coverage": 100.0, "perc_ident": 90, "strand": "+", "locus_tag": "WP_006918054.1", "evalue": 3e-123, "annotation": "thioesterase"}], ["input|c6|2612721-2613486|+|ctg1_2574|", 25, {"blastscore": 137, "name": "FORC5_RS12405", "end": 2433767, "genecluster": "NZ_CP009686_c5", "start": 2433430, "perc_coverage": 30.708661417322837, "perc_ident": 92, "strand": "+", "locus_tag": "FORC5_RS12405", "evalue": 1.9e-30, "annotation": "short-chain_dehydrogenase"}], ["input|c6|2614729-2616691|+|ctg1_2576|", 27, {"blastscore": 162, "name": "FORC5_RS12410", "end": 2434332, "genecluster": "NZ_CP009686_c5", "start": 2434043, "perc_coverage": 13.32312404287902, "perc_ident": 92, "strand": "+", "locus_tag": "FORC5_RS12410", "evalue": 1.8e-37, "annotation": "chitin-binding_protein"}], ["input|c6|2617050-2617461|+|ctg1_2577|", 28, {"blastscore": 260, "name": "FORC5_RS12415", "end": 2435070, "genecluster": "NZ_CP009686_c5", "start": 2434660, "perc_coverage": 100.0, "perc_ident": 96, "strand": "+", "locus_tag": "WP_006929303.1", "evalue": 1.3e-67, "annotation": "hypothetical_protein"}], ["input|c6|2622497-2623079|+|ctg1_2582|", 33, {"blastscore": 369, "name": "FORC5_RS12430", "end": 2438803, "genecluster": "NZ_CP009686_c5", "start": 2438156, "perc_coverage": 98.44559585492227, "perc_ident": 97, "strand": "+", "locus_tag": "WP_000655733.1", "evalue": 2.2e-100, "annotation": "hypothetical_protein"}], ["input|c6|2625979-2626486|+|ctg1_2585|", 35, {"blastscore": 350, "name": "FORC5_RS12435", "end": 2439562, "genecluster": "NZ_CP009686_c5", "start": 2439056, "perc_coverage": 100.0, "perc_ident": 98, "strand": "+", "locus_tag": "WP_000470145.1", "evalue": 9.3e-95, "annotation": "N-acetyltransferase"}]], "hits": 28, "core_gene_hits": 3, "blast_score": 32948.0, "core_bonus": 3}], [{"proteins": ["WP_000520479.1", "WP_071732535.1", "WP_080480401.1", "A9488_RS12210", "WP_000331135.1", "WP_006920378.1", "WP_000844534.1", "WP_074619017.1", "A9488_RS28730", "A9488_RS28735", "WP_000680975.1", "WP_071732536.1", "WP_000470145.1", "WP_000655733.1", "A9488_RS12255", "WP_016122531.1", "WP_006929303.1", "A9488_RS12270", "A9488_RS12275", "WP_006918054.1", "WP_033695151.1", "WP_071732537.1", "WP_069604431.1", "WP_069604430.1", "WP_000858613.1", "WP_074619252.1", "WP_025709613.1", "WP_025709614.1", "WP_000347984.1", "WP_001032364.1", "WP_000857360.1", "WP_016512835.1", "WP_000827555.1", "WP_074619261.1", "WP_000517265.1", "WP_000664543.1", "WP_000287543.1", "WP_000713865.1", "WP_000852629.1", "WP_001999836.1", "WP_000624977.1", "WP_074047530.1", "WP_000594136.1", "WP_000191886.1"], "tags": ["A9488_RS12195", "A9488_RS12200", "A9488_RS12205", "A9488_RS12210", "A9488_RS12215", "A9488_RS12220", "A9488_RS12225", "A9488_RS28725", "A9488_RS28730", "A9488_RS28735", "A9488_RS12235", "A9488_RS12240", "A9488_RS12245", "A9488_RS12250", "A9488_RS12255", "A9488_RS12260", "A9488_RS12265", "A9488_RS12270", "A9488_RS12275", "A9488_RS12280", "A9488_RS12285", "A9488_RS12290", "A9488_RS12295", "A9488_RS12300", "A9488_RS12305", "A9488_RS12310", "A9488_RS12315", "A9488_RS12320", "A9488_RS12325", "A9488_RS12330", "A9488_RS12335", "A9488_RS12340", "A9488_RS12345", "A9488_RS12355", "A9488_RS12360", "A9488_RS12365", "A9488_RS12370", "A9488_RS12375", "A9488_RS12380", "A9488_RS12385", "A9488_RS12390", "A9488_RS28740", "A9488_RS12395", "A9488_RS12400"], "cluster_label": "c8", "description": "Bacillus cereus strain N31 contig4, whole genome shotgun sequence", "accession": "NZ_LZRB01000034", "cluster_type": "nrps"}, {"synteny_score": 19, "pairings": [["input|c6|2565760-2566243|+|ctg1_2550|", 1, {"blastscore": 317, "name": "A9488_RS12400", "end": 554912, "genecluster": "NZ_LZRB01000034_c8", "start": 554430, "perc_coverage": 100.0, "perc_ident": 99, "strand": "-", "locus_tag": "WP_000191886.1", "evalue": 1.1e-84, "annotation": "MarR_family_transcriptional_regulator"}], ["input|c6|2566408-2567146|+|ctg1_2551|", 2, {"blastscore": 497, "name": "A9488_RS12395", "end": 554263, "genecluster": "NZ_LZRB01000034_c8", "start": 553526, "perc_coverage": 100.0, "perc_ident": 98, "strand": "-", "locus_tag": "WP_000594136.1", "evalue": 1.2e-138, "annotation": "2,3-bisphosphoglycerate-dependent_phosphoglycerate_mutase"}], ["input|c6|2567384-2568122|+|ctg1_2552|", 3, {"blastscore": 473, "name": "A9488_RS12390", "end": 553288, "genecluster": "NZ_LZRB01000034_c8", "start": 552551, "perc_coverage": 100.0, "perc_ident": 99, "strand": "-", "locus_tag": "WP_000624977.1", "evalue": 1.4e-131, "annotation": "stage_II_sporulation_protein_SA"}], ["input|c6|2568234-2568363|+|ctg1_2553|", 4, {"blastscore": 81, "name": "A9488_RS12385", "end": 552447, "genecluster": "NZ_LZRB01000034_c8", "start": 552310, "perc_coverage": 100.0, "perc_ident": 98, "strand": "-", "locus_tag": "WP_001999836.1", "evalue": 2.6e-14, "annotation": "hypothetical_protein"}], ["input|c6|2568435-2568612|+|ctg1_2554|", 5, {"blastscore": 109, "name": "A9488_RS12380", "end": 552237, "genecluster": "NZ_LZRB01000034_c8", "start": 552061, "perc_coverage": 100.0, "perc_ident": 100, "strand": "-", "locus_tag": "WP_000852629.1", "evalue": 1.3e-22, "annotation": "stage_II_sporulation_protein_SB"}], ["input|c6|2568630-2569020|-|ctg1_2555|", 6, {"blastscore": 235, "name": "A9488_RS12375", "end": 552042, "genecluster": "NZ_LZRB01000034_c8", "start": 551653, "perc_coverage": 100.0, "perc_ident": 93, "strand": "+", "locus_tag": "WP_000713865.1", "evalue": 2.6e-60, "annotation": "DUF1093_domain-containing_protein"}], ["input|c6|2569231-2570701|+|ctg1_2556|", 7, {"blastscore": 955, "name": "A9488_RS12370", "end": 551441, "genecluster": "NZ_LZRB01000034_c8", "start": 549972, "perc_coverage": 100.0, "perc_ident": 99, "strand": "-", "locus_tag": "WP_000287543.1", "evalue": 2.4e-276, "annotation": "aminoacyl-histidine_dipeptidase"}], ["input|c6|2571013-2571823|+|ctg1_2557|", 8, {"blastscore": 554, "name": "A9488_RS12365", "end": 549726, "genecluster": "NZ_LZRB01000034_c8", "start": 548917, "perc_coverage": 100.0, "perc_ident": 98, "strand": "-", "locus_tag": "WP_000664543.1", "evalue": 6.8e-156, "annotation": "hypothetical_protein"}], ["input|c6|2571848-2572454|+|ctg1_2558|", 9, {"blastscore": 365, "name": "A9488_RS12360", "end": 548891, "genecluster": "NZ_LZRB01000034_c8", "start": 548289, "perc_coverage": 99.50248756218906, "perc_ident": 95, "strand": "-", "locus_tag": "WP_000517265.1", "evalue": 3.4e-99, "annotation": "hypothetical_protein"}], ["input|c6|2572594-2572846|-|ctg1_2559|", 10, {"blastscore": 151, "name": "A9488_RS12345", "end": 546359, "genecluster": "NZ_LZRB01000034_c8", "start": 546108, "perc_coverage": 100.0, "perc_ident": 89, "strand": "+", "locus_tag": "WP_000827555.1", "evalue": 3.1e-35, "annotation": "DNA-binding_response_regulator"}], ["input|c6|2573223-2574102|+|ctg1_2560|", 11, {"blastscore": 554, "name": "A9488_RS12340", "end": 545727, "genecluster": "NZ_LZRB01000034_c8", "start": 544849, "perc_coverage": 100.0, "perc_ident": 99, "strand": "-", "locus_tag": "WP_016512835.1", "evalue": 9.7e-156, "annotation": "transcriptional_regulator"}], ["input|c6|2574242-2574521|+|ctg1_2561|", 12, {"blastscore": 172, "name": "A9488_RS12335", "end": 544708, "genecluster": "NZ_LZRB01000034_c8", "start": 544430, "perc_coverage": 100.0, "perc_ident": 97, "strand": "-", "locus_tag": "WP_000857360.1", "evalue": 2.5e-41, "annotation": "AbrB/MazE/SpoVT_family_DNA-binding_domain-containing_protein"}], ["input|c6|2575132-2576383|+|ctg1_2562|", 13, {"blastscore": 816, "name": "A9488_RS12330", "end": 543906, "genecluster": "NZ_LZRB01000034_c8", "start": 542656, "perc_coverage": 100.0, "perc_ident": 95, "strand": "-", "locus_tag": "WP_001032364.1", "evalue": 1.9e-234, "annotation": "hypothetical_protein"}], ["input|c6|2576450-2577209|+|ctg1_2563|", 14, {"blastscore": 458, "name": "A9488_RS12325", "end": 542588, "genecluster": "NZ_LZRB01000034_c8", "start": 541830, "perc_coverage": 100.0, "perc_ident": 98, "strand": "-", "locus_tag": "WP_000347984.1", "evalue": 3.7e-127, "annotation": "membrane_protein"}], ["input|c6|2577461-2578121|+|ctg1_2564|", 15, {"blastscore": 451, "name": "A9488_RS12320", "end": 541577, "genecluster": "NZ_LZRB01000034_c8", "start": 540918, "perc_coverage": 100.0, "perc_ident": 97, "strand": "-", "locus_tag": "WP_025709614.1", "evalue": 3.9e-125, "annotation": "antibiotic_acetyltransferase"}], ["input|c6|2578602-2579916|+|ctg1_2565|", 16, {"blastscore": 808, "name": "A9488_RS12315", "end": 540589, "genecluster": "NZ_LZRB01000034_c8", "start": 539276, "perc_coverage": 100.0, "perc_ident": 95, "strand": "-", "locus_tag": "WP_025709613.1", "evalue": 3.3e-232, "annotation": "D-alanyl-D-alanine_carboxypeptidase"}], ["input|c6|2581724-2582315|+|ctg1_2567|", 18, {"blastscore": 386, "name": "A9488_RS12310", "end": 538901, "genecluster": "NZ_LZRB01000034_c8", "start": 538269, "perc_coverage": 100.0, "perc_ident": 95, "strand": "-", "locus_tag": "WP_074619252.1", "evalue": 1.4e-105, "annotation": "SGNH/GDSL_hydrolase_family_protein"}], ["input|c6|2583383-2584637|+|ctg1_2568|", 19, {"blastscore": 797, "name": "A9488_RS12305", "end": 537210, "genecluster": "NZ_LZRB01000034_c8", "start": 535957, "perc_coverage": 100.0, "perc_ident": 100, "strand": "-", "locus_tag": "WP_000858613.1", "evalue": 7.2e-229, "annotation": "MFS_transporter"}], ["input|c6|2584650-2589207|+|ctg1_2569|", 20, {"blastscore": 2938, "name": "A9488_RS12300", "end": 535943, "genecluster": "NZ_LZRB01000034_c8", "start": 531387, "perc_coverage": 100.0, "perc_ident": 96, "strand": "-", "locus_tag": "WP_069604430.1", "evalue": 0.0, "annotation": "non-ribosomal_peptide_synthetase"}], ["input|c6|2584650-2589207|+|ctg1_2569|", 20, {"blastscore": 1202, "name": "A9488_RS12290", "end": 524917, "genecluster": "NZ_LZRB01000034_c8", "start": 510038, "perc_coverage": 101.11989459815547, "perc_ident": 45, "strand": "-", "locus_tag": "WP_071732537.1", "evalue": 0.0, "annotation": "non-ribosomal_peptide_synthetase"}], ["input|c6|2584650-2589207|+|ctg1_2569|", 20, {"blastscore": 660, "name": "A9488_RS12295", "end": 531384, "genecluster": "NZ_LZRB01000034_c8", "start": 524914, "perc_coverage": 95.32279314888011, "perc_ident": 31, "strand": "-", "locus_tag": "WP_069604431.1", "evalue": 3.8e-187, "annotation": "D-alanine--poly(phosphoribitol)_ligase_subunit_DltA"}], ["input|c6|2589209-2595680|+|ctg1_2570|", 21, {"blastscore": 4138, "name": "A9488_RS12295", "end": 531384, "genecluster": "NZ_LZRB01000034_c8", "start": 524914, "perc_coverage": 100.0, "perc_ident": 96, "strand": "-", "locus_tag": "WP_069604431.1", "evalue": 0.0, "annotation": "D-alanine--poly(phosphoribitol)_ligase_subunit_DltA"}], ["input|c6|2589209-2595680|+|ctg1_2570|", 21, {"blastscore": 2003, "name": "A9488_RS12290", "end": 524917, "genecluster": "NZ_LZRB01000034_c8", "start": 510038, "perc_coverage": 97.03153988868274, "perc_ident": 51, "strand": "-", "locus_tag": "WP_071732537.1", "evalue": 0.0, "annotation": "non-ribosomal_peptide_synthetase"}], ["input|c6|2595676-2610559|+|ctg1_2571|", 22, {"blastscore": 9639, "name": "A9488_RS12290", "end": 524917, "genecluster": "NZ_LZRB01000034_c8", "start": 510038, "perc_coverage": 100.0, "perc_ident": 97, "strand": "-", "locus_tag": "WP_071732537.1", "evalue": 0.0, "annotation": "non-ribosomal_peptide_synthetase"}], ["input|c6|2595676-2610559|+|ctg1_2571|", 22, {"blastscore": 2044, "name": "A9488_RS12295", "end": 531384, "genecluster": "NZ_LZRB01000034_c8", "start": 524914, "perc_coverage": 42.25806451612903, "perc_ident": 51, "strand": "-", "locus_tag": "WP_069604431.1", "evalue": 0.0, "annotation": "D-alanine--poly(phosphoribitol)_ligase_subunit_DltA"}], ["input|c6|2610999-2611626|+|ctg1_2572|", 23, {"blastscore": 397, "name": "A9488_RS12285", "end": 509716, "genecluster": "NZ_LZRB01000034_c8", "start": 509012, "perc_coverage": 100.0, "perc_ident": 93, "strand": "-", "locus_tag": "WP_033695151.1", "evalue": 1.1e-108, "annotation": "4'-phosphopantetheinyl_transferase"}], ["input|c6|2611612-2612335|+|ctg1_2573|", 24, {"blastscore": 445, "name": "A9488_RS12280", "end": 509025, "genecluster": "NZ_LZRB01000034_c8", "start": 508303, "perc_coverage": 100.0, "perc_ident": 90, "strand": "-", "locus_tag": "WP_006918054.1", "evalue": 3e-123, "annotation": "thioesterase"}], ["input|c6|2612721-2613486|+|ctg1_2574|", 25, {"blastscore": 137, "name": "A9488_RS12275", "end": 507938, "genecluster": "NZ_LZRB01000034_c8", "start": 507601, "perc_coverage": 30.708661417322837, "perc_ident": 92, "strand": "-", "locus_tag": "A9488_RS12275", "evalue": 1.9e-30, "annotation": "short-chain_dehydrogenase"}], ["input|c6|2614729-2616691|+|ctg1_2576|", 27, {"blastscore": 162, "name": "A9488_RS12270", "end": 507325, "genecluster": "NZ_LZRB01000034_c8", "start": 507036, "perc_coverage": 13.32312404287902, "perc_ident": 92, "strand": "-", "locus_tag": "A9488_RS12270", "evalue": 1.8e-37, "annotation": "chitin-binding_protein"}], ["input|c6|2617050-2617461|+|ctg1_2577|", 28, {"blastscore": 260, "name": "A9488_RS12265", "end": 506677, "genecluster": "NZ_LZRB01000034_c8", "start": 506267, "perc_coverage": 100.0, "perc_ident": 96, "strand": "-", "locus_tag": "WP_006929303.1", "evalue": 1.3e-67, "annotation": "hypothetical_protein"}], ["input|c6|2622497-2623079|+|ctg1_2582|", 33, {"blastscore": 369, "name": "A9488_RS12250", "end": 503180, "genecluster": "NZ_LZRB01000034_c8", "start": 502533, "perc_coverage": 98.44559585492227, "perc_ident": 97, "strand": "-", "locus_tag": "WP_000655733.1", "evalue": 2.2e-100, "annotation": "hypothetical_protein"}], ["input|c6|2625979-2626486|+|ctg1_2585|", 35, {"blastscore": 350, "name": "A9488_RS12245", "end": 502280, "genecluster": "NZ_LZRB01000034_c8", "start": 501774, "perc_coverage": 100.0, "perc_ident": 98, "strand": "-", "locus_tag": "WP_000470145.1", "evalue": 9.3e-95, "annotation": "N-acetyltransferase"}]], "hits": 28, "core_gene_hits": 3, "blast_score": 32923.0, "core_bonus": 3}], [{"proteins": ["WP_000191888.1", "WP_000594152.1", "WP_074047530.1", "WP_000624982.1", "WP_001999836.1", "WP_044306585.1", "WP_044306586.1", "WP_000287544.1", "WP_000664543.1", "WP_016512837.1", "WP_080339893.1", "WP_071714843.1", "WP_044306588.1", "WP_000397972.1", "WP_000842216.1", "WP_044306589.1", "WP_044306590.1", "WP_044306591.1", "WP_044306592.1", "SK30_RS07350", "WP_000858616.1", "WP_044306593.1", "WP_044306594.1", "WP_044306595.1", "WP_044306596.1", "WP_006918054.1", "SK30_RS07385", "SK30_RS07390", "WP_006929303.1", "WP_016122531.1", "WP_006929295.1", "SK30_RS28830", "WP_000655733.1", "WP_000470145.1", "WP_001987408.1", "WP_000680975.1", "SK30_RS28835", "SK30_RS28840", "WP_074619017.1", "WP_025709604.1", "WP_073339616.1", "WP_025709603.1", "SK30_RS28855", "WP_076876245.1", "SK30_RS07450"], "tags": ["SK30_RS07265", "SK30_RS07270", "SK30_RS28820", "SK30_RS07275", "SK30_RS07280", "SK30_RS07285", "SK30_RS07290", "SK30_RS07295", "SK30_RS07300", "SK30_RS07305", "SK30_RS07310", "SK30_RS28825", "SK30_RS07315", "SK30_RS07320", "SK30_RS07325", "SK30_RS07330", "SK30_RS07335", "SK30_RS07340", "SK30_RS07345", "SK30_RS07350", "SK30_RS07355", "SK30_RS07360", "SK30_RS07365", "SK30_RS07370", "SK30_RS07375", "SK30_RS07380", "SK30_RS07385", "SK30_RS07390", "SK30_RS07395", "SK30_RS07400", "SK30_RS07405", "SK30_RS28830", "SK30_RS07410", "SK30_RS07415", "SK30_RS07420", "SK30_RS07425", "SK30_RS28835", "SK30_RS28840", "SK30_RS28845", "SK30_RS07435", "SK30_RS28850", "SK30_RS07440", "SK30_RS28855", "SK30_RS07445", "SK30_RS07450"], "cluster_label": "c10", "description": "Bacillus cereus strain MIT0214 GAAGTAT_seq1_contig_34, whole genome shotgun sequence", "accession": "NZ_JXDH01000033", "cluster_type": "nrps"}, {"synteny_score": 19, "pairings": [["input|c6|2565760-2566243|+|ctg1_2550|", 1, {"blastscore": 315, "name": "SK30_RS07265", "end": 6904, "genecluster": "NZ_JXDH01000033_c10", "start": 6422, "perc_coverage": 100.0, "perc_ident": 98, "strand": "+", "locus_tag": "WP_000191888.1", "evalue": 3.2e-84, "annotation": "MarR_family_transcriptional_regulator"}], ["input|c6|2566408-2567146|+|ctg1_2551|", 2, {"blastscore": 498, "name": "SK30_RS07270", "end": 7808, "genecluster": "NZ_JXDH01000033_c10", "start": 7071, "perc_coverage": 100.0, "perc_ident": 98, "strand": "+", "locus_tag": "WP_000594152.1", "evalue": 5.3e-139, "annotation": "2,3-bisphosphoglycerate-dependent_phosphoglycerate_mutase"}], ["input|c6|2567384-2568122|+|ctg1_2552|", 3, {"blastscore": 472, "name": "SK30_RS07275", "end": 8784, "genecluster": "NZ_JXDH01000033_c10", "start": 8047, "perc_coverage": 100.0, "perc_ident": 99, "strand": "+", "locus_tag": "WP_000624982.1", "evalue": 3.1e-131, "annotation": "stage_II_sporulation_protein_SA"}], ["input|c6|2568234-2568363|+|ctg1_2553|", 4, {"blastscore": 81, "name": "SK30_RS07280", "end": 9025, "genecluster": "NZ_JXDH01000033_c10", "start": 8888, "perc_coverage": 100.0, "perc_ident": 98, "strand": "+", "locus_tag": "WP_001999836.1", "evalue": 2.6e-14, "annotation": "hypothetical_protein"}], ["input|c6|2568435-2568612|+|ctg1_2554|", 5, {"blastscore": 105, "name": "SK30_RS07285", "end": 9274, "genecluster": "NZ_JXDH01000033_c10", "start": 9098, "perc_coverage": 100.0, "perc_ident": 95, "strand": "+", "locus_tag": "WP_044306585.1", "evalue": 2.4e-21, "annotation": "hypothetical_protein"}], ["input|c6|2568630-2569020|-|ctg1_2555|", 6, {"blastscore": 236, "name": "SK30_RS07290", "end": 9683, "genecluster": "NZ_JXDH01000033_c10", "start": 9294, "perc_coverage": 100.0, "perc_ident": 92, "strand": "-", "locus_tag": "WP_044306586.1", "evalue": 1.5e-60, "annotation": "hypothetical_protein"}], ["input|c6|2569231-2570701|+|ctg1_2556|", 7, {"blastscore": 953, "name": "SK30_RS07295", "end": 11364, "genecluster": "NZ_JXDH01000033_c10", "start": 9895, "perc_coverage": 100.0, "perc_ident": 99, "strand": "+", "locus_tag": "WP_000287544.1", "evalue": 9.2e-276, "annotation": "aminoacyl-histidine_dipeptidase"}], ["input|c6|2571013-2571823|+|ctg1_2557|", 8, {"blastscore": 554, "name": "SK30_RS07300", "end": 12419, "genecluster": "NZ_JXDH01000033_c10", "start": 11610, "perc_coverage": 100.0, "perc_ident": 98, "strand": "+", "locus_tag": "WP_000664543.1", "evalue": 6.8e-156, "annotation": "hypothetical_protein"}], ["input|c6|2571848-2572454|+|ctg1_2558|", 9, {"blastscore": 366, "name": "SK30_RS07305", "end": 13047, "genecluster": "NZ_JXDH01000033_c10", "start": 12445, "perc_coverage": 99.50248756218906, "perc_ident": 95, "strand": "+", "locus_tag": "WP_016512837.1", "evalue": 2e-99, "annotation": "hypothetical_protein"}], ["input|c6|2572594-2572846|-|ctg1_2559|", 10, {"blastscore": 153, "name": "SK30_RS07315", "end": 15233, "genecluster": "NZ_JXDH01000033_c10", "start": 14982, "perc_coverage": 100.0, "perc_ident": 90, "strand": "-", "locus_tag": "WP_044306588.1", "evalue": 1.4e-35, "annotation": "DNA-binding_response_regulator"}], ["input|c6|2573223-2574102|+|ctg1_2560|", 11, {"blastscore": 558, "name": "SK30_RS07320", "end": 16488, "genecluster": "NZ_JXDH01000033_c10", "start": 15610, "perc_coverage": 100.0, "perc_ident": 99, "strand": "+", "locus_tag": "WP_000397972.1", "evalue": 3.9e-157, "annotation": "transcriptional_regulator"}], ["input|c6|2574242-2574521|+|ctg1_2561|", 12, {"blastscore": 173, "name": "SK30_RS07325", "end": 16907, "genecluster": "NZ_JXDH01000033_c10", "start": 16629, "perc_coverage": 100.0, "perc_ident": 98, "strand": "+", "locus_tag": "WP_000842216.1", "evalue": 1.1e-41, "annotation": "AbrB/MazE/SpoVT_family_DNA-binding_domain-containing_protein"}], ["input|c6|2575132-2576383|+|ctg1_2562|", 13, {"blastscore": 836, "name": "SK30_RS07330", "end": 18683, "genecluster": "NZ_JXDH01000033_c10", "start": 17433, "perc_coverage": 100.0, "perc_ident": 98, "strand": "+", "locus_tag": "WP_044306589.1", "evalue": 1.8e-240, "annotation": "hypothetical_protein"}], ["input|c6|2576450-2577209|+|ctg1_2563|", 14, {"blastscore": 462, "name": "SK30_RS07335", "end": 19509, "genecluster": "NZ_JXDH01000033_c10", "start": 18751, "perc_coverage": 100.0, "perc_ident": 99, "strand": "+", "locus_tag": "WP_044306590.1", "evalue": 4.3e-128, "annotation": "hypothetical_protein"}], ["input|c6|2577461-2578121|+|ctg1_2564|", 15, {"blastscore": 453, "name": "SK30_RS07340", "end": 20422, "genecluster": "NZ_JXDH01000033_c10", "start": 19763, "perc_coverage": 100.0, "perc_ident": 98, "strand": "+", "locus_tag": "WP_044306591.1", "evalue": 1.7e-125, "annotation": "antibiotic_acetyltransferase"}], ["input|c6|2578602-2579916|+|ctg1_2565|", 16, {"blastscore": 772, "name": "SK30_RS07345", "end": 22066, "genecluster": "NZ_JXDH01000033_c10", "start": 20753, "perc_coverage": 100.0, "perc_ident": 91, "strand": "+", "locus_tag": "WP_044306592.1", "evalue": 3.4e-221, "annotation": "D-alanyl-D-alanine_carboxypeptidase"}], ["input|c6|2581724-2582315|+|ctg1_2567|", 18, {"blastscore": 252, "name": "SK30_RS07350", "end": 23071, "genecluster": "NZ_JXDH01000033_c10", "start": 22440, "perc_coverage": 65.3061224489796, "perc_ident": 93, "strand": "+", "locus_tag": "SK30_RS07350", "evalue": 4e-65, "annotation": "lipase"}], ["input|c6|2583383-2584637|+|ctg1_2568|", 19, {"blastscore": 795, "name": "SK30_RS07355", "end": 25388, "genecluster": "NZ_JXDH01000033_c10", "start": 24135, "perc_coverage": 100.0, "perc_ident": 99, "strand": "+", "locus_tag": "WP_000858616.1", "evalue": 3.6e-228, "annotation": "MFS_transporter"}], ["input|c6|2584650-2589207|+|ctg1_2569|", 20, {"blastscore": 2945, "name": "SK30_RS07360", "end": 29958, "genecluster": "NZ_JXDH01000033_c10", "start": 25402, "perc_coverage": 100.0, "perc_ident": 96, "strand": "+", "locus_tag": "WP_044306593.1", "evalue": 0.0, "annotation": "non-ribosomal_peptide_synthetase"}], ["input|c6|2584650-2589207|+|ctg1_2569|", 20, {"blastscore": 1194, "name": "SK30_RS07370", "end": 51280, "genecluster": "NZ_JXDH01000033_c10", "start": 36428, "perc_coverage": 101.11989459815547, "perc_ident": 45, "strand": "+", "locus_tag": "WP_044306595.1", "evalue": 0.0, "annotation": "non-ribosomal_peptide_synthetase"}], ["input|c6|2584650-2589207|+|ctg1_2569|", 20, {"blastscore": 659, "name": "SK30_RS07365", "end": 36431, "genecluster": "NZ_JXDH01000033_c10", "start": 29961, "perc_coverage": 95.32279314888011, "perc_ident": 31, "strand": "+", "locus_tag": "WP_044306594.1", "evalue": 8.5e-187, "annotation": "non-ribosomal_peptide_synthetase"}], ["input|c6|2589209-2595680|+|ctg1_2570|", 21, {"blastscore": 4135, "name": "SK30_RS07365", "end": 36431, "genecluster": "NZ_JXDH01000033_c10", "start": 29961, "perc_coverage": 100.0, "perc_ident": 96, "strand": "+", "locus_tag": "WP_044306594.1", "evalue": 0.0, "annotation": "non-ribosomal_peptide_synthetase"}], ["input|c6|2589209-2595680|+|ctg1_2570|", 21, {"blastscore": 2009, "name": "SK30_RS07370", "end": 51280, "genecluster": "NZ_JXDH01000033_c10", "start": 36428, "perc_coverage": 97.03153988868274, "perc_ident": 50, "strand": "+", "locus_tag": "WP_044306595.1", "evalue": 0.0, "annotation": "non-ribosomal_peptide_synthetase"}], ["input|c6|2595676-2610559|+|ctg1_2571|", 22, {"blastscore": 9590, "name": "SK30_RS07370", "end": 51280, "genecluster": "NZ_JXDH01000033_c10", "start": 36428, "perc_coverage": 100.0, "perc_ident": 96, "strand": "+", "locus_tag": "WP_044306595.1", "evalue": 0.0, "annotation": "non-ribosomal_peptide_synthetase"}], ["input|c6|2595676-2610559|+|ctg1_2571|", 22, {"blastscore": 2034, "name": "SK30_RS07365", "end": 36431, "genecluster": "NZ_JXDH01000033_c10", "start": 29961, "perc_coverage": 42.15725806451613, "perc_ident": 51, "strand": "+", "locus_tag": "WP_044306594.1", "evalue": 0.0, "annotation": "non-ribosomal_peptide_synthetase"}], ["input|c6|2610999-2611626|+|ctg1_2572|", 23, {"blastscore": 394, "name": "SK30_RS07375", "end": 52306, "genecluster": "NZ_JXDH01000033_c10", "start": 51602, "perc_coverage": 100.0, "perc_ident": 92, "strand": "+", "locus_tag": "WP_044306596.1", "evalue": 5.3e-108, "annotation": "4'-phosphopantetheinyl_transferase"}], ["input|c6|2611612-2612335|+|ctg1_2573|", 24, {"blastscore": 445, "name": "SK30_RS07380", "end": 53015, "genecluster": "NZ_JXDH01000033_c10", "start": 52293, "perc_coverage": 100.0, "perc_ident": 90, "strand": "+", "locus_tag": "WP_006918054.1", "evalue": 3e-123, "annotation": "thioesterase"}], ["input|c6|2612721-2613486|+|ctg1_2574|", 25, {"blastscore": 137, "name": "SK30_RS07385", "end": 53717, "genecluster": "NZ_JXDH01000033_c10", "start": 53380, "perc_coverage": 30.708661417322837, "perc_ident": 92, "strand": "+", "locus_tag": "SK30_RS07385", "evalue": 1.9e-30, "annotation": "short-chain_dehydrogenase"}], ["input|c6|2614729-2616691|+|ctg1_2576|", 27, {"blastscore": 162, "name": "SK30_RS07390", "end": 54282, "genecluster": "NZ_JXDH01000033_c10", "start": 53993, "perc_coverage": 13.32312404287902, "perc_ident": 92, "strand": "+", "locus_tag": "SK30_RS07390", "evalue": 1.8e-37, "annotation": "chitin-binding_protein"}], ["input|c6|2617050-2617461|+|ctg1_2577|", 28, {"blastscore": 260, "name": "SK30_RS07395", "end": 55051, "genecluster": "NZ_JXDH01000033_c10", "start": 54641, "perc_coverage": 100.0, "perc_ident": 96, "strand": "+", "locus_tag": "WP_006929303.1", "evalue": 1.3e-67, "annotation": "hypothetical_protein"}], ["input|c6|2622497-2623079|+|ctg1_2582|", 33, {"blastscore": 369, "name": "SK30_RS07410", "end": 58784, "genecluster": "NZ_JXDH01000033_c10", "start": 58137, "perc_coverage": 98.44559585492227, "perc_ident": 97, "strand": "+", "locus_tag": "WP_000655733.1", "evalue": 2.2e-100, "annotation": "hypothetical_protein"}], ["input|c6|2625979-2626486|+|ctg1_2585|", 35, {"blastscore": 350, "name": "SK30_RS07415", "end": 59543, "genecluster": "NZ_JXDH01000033_c10", "start": 59037, "perc_coverage": 100.0, "perc_ident": 98, "strand": "+", "locus_tag": "WP_000470145.1", "evalue": 9.3e-95, "annotation": "N-acetyltransferase"}]], "hits": 28, "core_gene_hits": 3, "blast_score": 32717.0, "core_bonus": 3}], [{"proteins": ["WP_000191886.1", "WP_000594136.1", "WP_074047530.1", "WP_000624977.1", "WP_001999836.1", "WP_000852629.1", "WP_000713865.1", "WP_000287543.1", "WP_000664543.1", "WP_000517265.1", "WP_074619261.1", "WP_000827555.1", "WP_016512835.1", "WP_000857360.1", "WP_001032364.1", "WP_000347984.1", "FORC48_RS12475", "WP_025709613.1", "WP_080017590.1", "WP_000858616.1", "WP_061113402.1", "WP_061113403.1", "WP_088867740.1", "WP_046392699.1", "WP_006918054.1", "FORC48_RS12520", "FORC48_RS12525", "WP_006929303.1", "WP_016122531.1", "FORC48_RS12540", "FORC48_RS12545", "WP_000655733.1", "WP_088867741.1", "WP_001987408.1", "WP_000680975.1", "FORC48_RS12570", "WP_074619017.1", "WP_025709604.1", "WP_073339616.1", "WP_025709603.1", "FORC48_RS12595", "WP_076876245.1", "WP_000532037.1", "WP_000520479.1"], "tags": ["FORC48_RS12395", "FORC48_RS12400", "FORC48_RS12405", "FORC48_RS12410", "FORC48_RS12415", "FORC48_RS12420", "FORC48_RS12425", "FORC48_RS12430", "FORC48_RS12435", "FORC48_RS12440", "FORC48_RS12445", "FORC48_RS12450", "FORC48_RS12455", "FORC48_RS12460", "FORC48_RS12465", "FORC48_RS12470", "FORC48_RS12475", "FORC48_RS12480", "FORC48_RS12485", "FORC48_RS12490", "FORC48_RS12495", "FORC48_RS12500", "FORC48_RS12505", "FORC48_RS12510", "FORC48_RS12515", "FORC48_RS12520", "FORC48_RS12525", "FORC48_RS12530", "FORC48_RS12535", "FORC48_RS12540", "FORC48_RS12545", "FORC48_RS12550", "FORC48_RS12555", "FORC48_RS12560", "FORC48_RS12565", "FORC48_RS12570", "FORC48_RS12575", "FORC48_RS12580", "FORC48_RS12585", "FORC48_RS12590", "FORC48_RS12595", "FORC48_RS12600", "FORC48_RS12605", "FORC48_RS12610"], "cluster_label": "c6", "description": "Bacillus cereus strain FORC_048, complete genome", "accession": "NZ_CP017234", "cluster_type": "nrps"}, {"synteny_score": 19, "pairings": [["input|c6|2565760-2566243|+|ctg1_2550|", 1, {"blastscore": 317, "name": "FORC48_RS12395", "end": 2351239, "genecluster": "NZ_CP017234_c6", "start": 2350757, "perc_coverage": 100.0, "perc_ident": 99, "strand": "+", "locus_tag": "WP_000191886.1", "evalue": 1.1e-84, "annotation": "MarR_family_transcriptional_regulator"}], ["input|c6|2566408-2567146|+|ctg1_2551|", 2, {"blastscore": 497, "name": "FORC48_RS12400", "end": 2352143, "genecluster": "NZ_CP017234_c6", "start": 2351406, "perc_coverage": 100.0, "perc_ident": 98, "strand": "+", "locus_tag": "WP_000594136.1", "evalue": 1.2e-138, "annotation": "2,3-bisphosphoglycerate-dependent_phosphoglycerate_mutase"}], ["input|c6|2567384-2568122|+|ctg1_2552|", 3, {"blastscore": 473, "name": "FORC48_RS12410", "end": 2353118, "genecluster": "NZ_CP017234_c6", "start": 2352381, "perc_coverage": 100.0, "perc_ident": 99, "strand": "+", "locus_tag": "WP_000624977.1", "evalue": 1.4e-131, "annotation": "stage_II_sporulation_protein_SA"}], ["input|c6|2568234-2568363|+|ctg1_2553|", 4, {"blastscore": 81, "name": "FORC48_RS12415", "end": 2353359, "genecluster": "NZ_CP017234_c6", "start": 2353222, "perc_coverage": 100.0, "perc_ident": 98, "strand": "+", "locus_tag": "WP_001999836.1", "evalue": 2.6e-14, "annotation": "hypothetical_protein"}], ["input|c6|2568435-2568612|+|ctg1_2554|", 5, {"blastscore": 109, "name": "FORC48_RS12420", "end": 2353608, "genecluster": "NZ_CP017234_c6", "start": 2353432, "perc_coverage": 100.0, "perc_ident": 100, "strand": "+", "locus_tag": "WP_000852629.1", "evalue": 1.3e-22, "annotation": "stage_II_sporulation_protein_SB"}], ["input|c6|2568630-2569020|-|ctg1_2555|", 6, {"blastscore": 235, "name": "FORC48_RS12425", "end": 2354016, "genecluster": "NZ_CP017234_c6", "start": 2353627, "perc_coverage": 100.0, "perc_ident": 93, "strand": "-", "locus_tag": "WP_000713865.1", "evalue": 2.6e-60, "annotation": "DUF1093_domain-containing_protein"}], ["input|c6|2569231-2570701|+|ctg1_2556|", 7, {"blastscore": 955, "name": "FORC48_RS12430", "end": 2355697, "genecluster": "NZ_CP017234_c6", "start": 2354228, "perc_coverage": 100.0, "perc_ident": 99, "strand": "+", "locus_tag": "WP_000287543.1", "evalue": 2.4e-276, "annotation": "aminoacyl-histidine_dipeptidase"}], ["input|c6|2571013-2571823|+|ctg1_2557|", 8, {"blastscore": 554, "name": "FORC48_RS12435", "end": 2356752, "genecluster": "NZ_CP017234_c6", "start": 2355943, "perc_coverage": 100.0, "perc_ident": 98, "strand": "+", "locus_tag": "WP_000664543.1", "evalue": 6.8e-156, "annotation": "hypothetical_protein"}], ["input|c6|2571848-2572454|+|ctg1_2558|", 9, {"blastscore": 365, "name": "FORC48_RS12440", "end": 2357380, "genecluster": "NZ_CP017234_c6", "start": 2356778, "perc_coverage": 99.50248756218906, "perc_ident": 95, "strand": "+", "locus_tag": "WP_000517265.1", "evalue": 3.4e-99, "annotation": "hypothetical_protein"}], ["input|c6|2572594-2572846|-|ctg1_2559|", 10, {"blastscore": 151, "name": "FORC48_RS12450", "end": 2359561, "genecluster": "NZ_CP017234_c6", "start": 2359310, "perc_coverage": 100.0, "perc_ident": 89, "strand": "-", "locus_tag": "WP_000827555.1", "evalue": 3.1e-35, "annotation": "DNA-binding_response_regulator"}], ["input|c6|2573223-2574102|+|ctg1_2560|", 11, {"blastscore": 554, "name": "FORC48_RS12455", "end": 2360820, "genecluster": "NZ_CP017234_c6", "start": 2359942, "perc_coverage": 100.0, "perc_ident": 99, "strand": "+", "locus_tag": "WP_016512835.1", "evalue": 9.7e-156, "annotation": "transcriptional_regulator"}], ["input|c6|2574242-2574521|+|ctg1_2561|", 12, {"blastscore": 172, "name": "FORC48_RS12460", "end": 2361239, "genecluster": "NZ_CP017234_c6", "start": 2360961, "perc_coverage": 100.0, "perc_ident": 97, "strand": "+", "locus_tag": "WP_000857360.1", "evalue": 2.5e-41, "annotation": "AbrB/MazE/SpoVT_family_DNA-binding_domain-containing_protein"}], ["input|c6|2575132-2576383|+|ctg1_2562|", 13, {"blastscore": 816, "name": "FORC48_RS12465", "end": 2363013, "genecluster": "NZ_CP017234_c6", "start": 2361763, "perc_coverage": 100.0, "perc_ident": 95, "strand": "+", "locus_tag": "WP_001032364.1", "evalue": 1.9e-234, "annotation": "hypothetical_protein"}], ["input|c6|2576450-2577209|+|ctg1_2563|", 14, {"blastscore": 458, "name": "FORC48_RS12470", "end": 2363839, "genecluster": "NZ_CP017234_c6", "start": 2363081, "perc_coverage": 100.0, "perc_ident": 98, "strand": "+", "locus_tag": "WP_000347984.1", "evalue": 3.7e-127, "annotation": "membrane_protein"}], ["input|c6|2577461-2578121|+|ctg1_2564|", 15, {"blastscore": 113, "name": "FORC48_RS12475", "end": 2364750, "genecluster": "NZ_CP017234_c6", "start": 2364092, "perc_coverage": 23.28767123287671, "perc_ident": 94, "strand": "+", "locus_tag": "FORC48_RS12475", "evalue": 2.5e-23, "annotation": "type_B_chloramphenicol_O-acetyltransferase"}], ["input|c6|2578602-2579916|+|ctg1_2565|", 16, {"blastscore": 808, "name": "FORC48_RS12480", "end": 2366392, "genecluster": "NZ_CP017234_c6", "start": 2365079, "perc_coverage": 100.0, "perc_ident": 95, "strand": "+", "locus_tag": "WP_025709613.1", "evalue": 3.3e-232, "annotation": "D-alanyl-D-alanine_carboxypeptidase"}], ["input|c6|2581724-2582315|+|ctg1_2567|", 18, {"blastscore": 386, "name": "FORC48_RS12485", "end": 2367403, "genecluster": "NZ_CP017234_c6", "start": 2366771, "perc_coverage": 100.0, "perc_ident": 95, "strand": "+", "locus_tag": "WP_080017590.1", "evalue": 1.4e-105, "annotation": "SGNH/GDSL_hydrolase_family_protein"}], ["input|c6|2583383-2584637|+|ctg1_2568|", 19, {"blastscore": 795, "name": "FORC48_RS12490", "end": 2369720, "genecluster": "NZ_CP017234_c6", "start": 2368467, "perc_coverage": 100.0, "perc_ident": 99, "strand": "+", "locus_tag": "WP_000858616.1", "evalue": 3.6e-228, "annotation": "MFS_transporter"}], ["input|c6|2584650-2589207|+|ctg1_2569|", 20, {"blastscore": 2939, "name": "FORC48_RS12495", "end": 2374296, "genecluster": "NZ_CP017234_c6", "start": 2369734, "perc_coverage": 100.13175230566536, "perc_ident": 96, "strand": "+", "locus_tag": "WP_061113402.1", "evalue": 0.0, "annotation": "non-ribosomal_peptide_synthetase"}], ["input|c6|2584650-2589207|+|ctg1_2569|", 20, {"blastscore": 1210, "name": "FORC48_RS12505", "end": 2395648, "genecluster": "NZ_CP017234_c6", "start": 2380766, "perc_coverage": 101.11989459815547, "perc_ident": 45, "strand": "+", "locus_tag": "WP_088867740.1", "evalue": 0.0, "annotation": "non-ribosomal_peptide_synthetase"}], ["input|c6|2584650-2589207|+|ctg1_2569|", 20, {"blastscore": 668, "name": "FORC48_RS12500", "end": 2380769, "genecluster": "NZ_CP017234_c6", "start": 2374299, "perc_coverage": 95.52042160737813, "perc_ident": 32, "strand": "+", "locus_tag": "WP_061113403.1", "evalue": 1.8e-189, "annotation": "D-alanine--poly(phosphoribitol)_ligase_subunit_DltA"}], ["input|c6|2589209-2595680|+|ctg1_2570|", 21, {"blastscore": 4156, "name": "FORC48_RS12500", "end": 2380769, "genecluster": "NZ_CP017234_c6", "start": 2374299, "perc_coverage": 100.0, "perc_ident": 97, "strand": "+", "locus_tag": "WP_061113403.1", "evalue": 0.0, "annotation": "D-alanine--poly(phosphoribitol)_ligase_subunit_DltA"}], ["input|c6|2589209-2595680|+|ctg1_2570|", 21, {"blastscore": 2012, "name": "FORC48_RS12505", "end": 2395648, "genecluster": "NZ_CP017234_c6", "start": 2380766, "perc_coverage": 97.03153988868274, "perc_ident": 50, "strand": "+", "locus_tag": "WP_088867740.1", "evalue": 0.0, "annotation": "non-ribosomal_peptide_synthetase"}], ["input|c6|2595676-2610559|+|ctg1_2571|", 22, {"blastscore": 9645, "name": "FORC48_RS12505", "end": 2395648, "genecluster": "NZ_CP017234_c6", "start": 2380766, "perc_coverage": 100.0, "perc_ident": 97, "strand": "+", "locus_tag": "WP_088867740.1", "evalue": 0.0, "annotation": "non-ribosomal_peptide_synthetase"}], ["input|c6|2595676-2610559|+|ctg1_2571|", 22, {"blastscore": 2037, "name": "FORC48_RS12500", "end": 2380769, "genecluster": "NZ_CP017234_c6", "start": 2374299, "perc_coverage": 42.25806451612903, "perc_ident": 51, "strand": "+", "locus_tag": "WP_061113403.1", "evalue": 0.0, "annotation": "D-alanine--poly(phosphoribitol)_ligase_subunit_DltA"}], ["input|c6|2610999-2611626|+|ctg1_2572|", 23, {"blastscore": 397, "name": "FORC48_RS12510", "end": 2396674, "genecluster": "NZ_CP017234_c6", "start": 2395970, "perc_coverage": 100.0, "perc_ident": 92, "strand": "+", "locus_tag": "WP_046392699.1", "evalue": 1.1e-108, "annotation": "4'-phosphopantetheinyl_transferase"}], ["input|c6|2611612-2612335|+|ctg1_2573|", 24, {"blastscore": 445, "name": "FORC48_RS12515", "end": 2397383, "genecluster": "NZ_CP017234_c6", "start": 2396661, "perc_coverage": 100.0, "perc_ident": 90, "strand": "+", "locus_tag": "WP_006918054.1", "evalue": 3e-123, "annotation": "thioesterase"}], ["input|c6|2612721-2613486|+|ctg1_2574|", 25, {"blastscore": 137, "name": "FORC48_RS12520", "end": 2398085, "genecluster": "NZ_CP017234_c6", "start": 2397748, "perc_coverage": 30.708661417322837, "perc_ident": 92, "strand": "+", "locus_tag": "FORC48_RS12520", "evalue": 1.9e-30, "annotation": "short-chain_dehydrogenase"}], ["input|c6|2614729-2616691|+|ctg1_2576|", 27, {"blastscore": 162, "name": "FORC48_RS12525", "end": 2398650, "genecluster": "NZ_CP017234_c6", "start": 2398361, "perc_coverage": 13.32312404287902, "perc_ident": 92, "strand": "+", "locus_tag": "FORC48_RS12525", "evalue": 1.8e-37, "annotation": "chitin-binding_protein"}], ["input|c6|2617050-2617461|+|ctg1_2577|", 28, {"blastscore": 260, "name": "FORC48_RS12530", "end": 2399419, "genecluster": "NZ_CP017234_c6", "start": 2399009, "perc_coverage": 100.0, "perc_ident": 96, "strand": "+", "locus_tag": "WP_006929303.1", "evalue": 1.3e-67, "annotation": "hypothetical_protein"}], ["input|c6|2622497-2623079|+|ctg1_2582|", 33, {"blastscore": 369, "name": "FORC48_RS12550", "end": 2403152, "genecluster": "NZ_CP017234_c6", "start": 2402505, "perc_coverage": 98.44559585492227, "perc_ident": 97, "strand": "+", "locus_tag": "WP_000655733.1", "evalue": 2.2e-100, "annotation": "hypothetical_protein"}], ["input|c6|2625979-2626486|+|ctg1_2585|", 35, {"blastscore": 347, "name": "FORC48_RS12555", "end": 2403911, "genecluster": "NZ_CP017234_c6", "start": 2403405, "perc_coverage": 100.0, "perc_ident": 97, "strand": "+", "locus_tag": "WP_088867741.1", "evalue": 1e-93, "annotation": "N-acetyltransferase"}]], "hits": 28, "core_gene_hits": 3, "blast_score": 32623.0, "core_bonus": 3}], [{"proteins": ["WP_000191887.1", "WP_048558852.1", "WP_080017681.1", "WP_000624974.1", "WP_080017589.1", "WP_000852629.1", "WP_048558853.1", "WP_000287547.1", "WP_070179292.1", "WP_000517268.1", "WP_048558854.1", "FORC60_RS12395", "WP_070179293.1", "WP_016512834.1", "FORC60_RS12410", "WP_012593227.1", "WP_070179295.1", "WP_070179296.1", "FORC60_RS12430", "FORC60_RS12435", "FORC60_RS12440", "WP_048535304.1", "FORC60_RS12450", "FORC60_RS12455", "WP_033695151.1", "WP_006918054.1", "FORC60_RS12470", "FORC60_RS12475", "WP_006929303.1", "WP_106918929.1", "WP_000655733.1", "WP_000470145.1", "WP_001987408.1", "WP_011110105.1", "FORC60_RS12510", "FORC60_RS12515", "WP_000433518.1", "WP_025709604.1", "FORC60_RS12530", "WP_073339616.1", "FORC60_RS12540", "FORC60_RS12545", "WP_076876245.1", "WP_048558516.1", "WP_000520479.1"], "tags": ["FORC60_RS12340", "FORC60_RS12345", "FORC60_RS12350", "FORC60_RS12355", "FORC60_RS12360", "FORC60_RS12365", "FORC60_RS12370", "FORC60_RS12375", "FORC60_RS12380", "FORC60_RS12385", "FORC60_RS12390", "FORC60_RS12395", "FORC60_RS12400", "FORC60_RS12405", "FORC60_RS12410", "FORC60_RS12415", "FORC60_RS12420", "FORC60_RS12425", "FORC60_RS12430", "FORC60_RS12435", "FORC60_RS12440", "FORC60_RS12445", "FORC60_RS12450", "FORC60_RS12455", "FORC60_RS12460", "FORC60_RS12465", "FORC60_RS12470", "FORC60_RS12475", "FORC60_RS12480", "FORC60_RS12485", "FORC60_RS12490", "FORC60_RS12495", "FORC60_RS12500", "FORC60_RS12505", "FORC60_RS12510", "FORC60_RS12515", "FORC60_RS12520", "FORC60_RS12525", "FORC60_RS12530", "FORC60_RS12535", "FORC60_RS12540", "FORC60_RS12545", "FORC60_RS12550", "FORC60_RS12555", "FORC60_RS12560"], "cluster_label": "c5", "description": "Bacillus cereus strain FORC60 chromosome, complete genome", "accession": "NZ_CP020383", "cluster_type": "nrps"}, {"synteny_score": 20, "pairings": [["input|c6|2565760-2566243|+|ctg1_2550|", 1, {"blastscore": 315, "name": "FORC60_RS12340", "end": 2314620, "genecluster": "NZ_CP020383_c5", "start": 2314138, "perc_coverage": 100.0, "perc_ident": 98, "strand": "+", "locus_tag": "WP_000191887.1", "evalue": 4.1e-84, "annotation": "MarR_family_transcriptional_regulator"}], ["input|c6|2566408-2567146|+|ctg1_2551|", 2, {"blastscore": 489, "name": "FORC60_RS12345", "end": 2315524, "genecluster": "NZ_CP020383_c5", "start": 2314787, "perc_coverage": 100.0, "perc_ident": 97, "strand": "+", "locus_tag": "WP_048558852.1", "evalue": 2.5e-136, "annotation": "2,3-diphosphoglycerate-dependent_phosphoglycerate_mutase"}], ["input|c6|2567384-2568122|+|ctg1_2552|", 3, {"blastscore": 468, "name": "FORC60_RS12355", "end": 2316500, "genecluster": "NZ_CP020383_c5", "start": 2315763, "perc_coverage": 100.0, "perc_ident": 98, "strand": "+", "locus_tag": "WP_000624974.1", "evalue": 5.9e-130, "annotation": "stage_II_sporulation_protein_SB"}], ["input|c6|2568234-2568363|+|ctg1_2553|", 4, {"blastscore": 81, "name": "FORC60_RS12360", "end": 2316741, "genecluster": "NZ_CP020383_c5", "start": 2316604, "perc_coverage": 100.0, "perc_ident": 98, "strand": "+", "locus_tag": "WP_080017589.1", "evalue": 2.6e-14, "annotation": "D-alanyl-D-alanine_carboxypeptidase"}], ["input|c6|2568435-2568612|+|ctg1_2554|", 5, {"blastscore": 109, "name": "FORC60_RS12365", "end": 2316990, "genecluster": "NZ_CP020383_c5", "start": 2316814, "perc_coverage": 100.0, "perc_ident": 100, "strand": "+", "locus_tag": "WP_000852629.1", "evalue": 1.3e-22, "annotation": "stage_II_sporulation_protein_SB"}], ["input|c6|2568630-2569020|-|ctg1_2555|", 6, {"blastscore": 232, "name": "FORC60_RS12370", "end": 2317399, "genecluster": "NZ_CP020383_c5", "start": 2317010, "perc_coverage": 100.0, "perc_ident": 92, "strand": "-", "locus_tag": "WP_048558853.1", "evalue": 2.2e-59, "annotation": "DUF1093_domain-containing_protein"}], ["input|c6|2569231-2570701|+|ctg1_2556|", 7, {"blastscore": 954, "name": "FORC60_RS12375", "end": 2319080, "genecluster": "NZ_CP020383_c5", "start": 2317611, "perc_coverage": 100.0, "perc_ident": 99, "strand": "+", "locus_tag": "WP_000287547.1", "evalue": 4.1e-276, "annotation": "aminoacyl-histidine_dipeptidase"}], ["input|c6|2571013-2571823|+|ctg1_2557|", 8, {"blastscore": 552, "name": "FORC60_RS12380", "end": 2320135, "genecluster": "NZ_CP020383_c5", "start": 2319326, "perc_coverage": 100.0, "perc_ident": 98, "strand": "+", "locus_tag": "WP_070179292.1", "evalue": 3.4e-155, "annotation": "hypothetical_protein"}], ["input|c6|2571848-2572454|+|ctg1_2558|", 9, {"blastscore": 367, "name": "FORC60_RS12385", "end": 2320763, "genecluster": "NZ_CP020383_c5", "start": 2320161, "perc_coverage": 99.50248756218906, "perc_ident": 96, "strand": "+", "locus_tag": "WP_000517268.1", "evalue": 8.8e-100, "annotation": "hypothetical_protein"}], ["input|c6|2573223-2574102|+|ctg1_2560|", 11, {"blastscore": 552, "name": "FORC60_RS12400", "end": 2324207, "genecluster": "NZ_CP020383_c5", "start": 2323329, "perc_coverage": 100.0, "perc_ident": 98, "strand": "+", "locus_tag": "WP_070179293.1", "evalue": 2.8e-155, "annotation": "helix-turn-helix_domain-containing_protein"}], ["input|c6|2574242-2574521|+|ctg1_2561|", 12, {"blastscore": 172, "name": "FORC60_RS12405", "end": 2324626, "genecluster": "NZ_CP020383_c5", "start": 2324348, "perc_coverage": 100.0, "perc_ident": 97, "strand": "+", "locus_tag": "WP_016512834.1", "evalue": 2.5e-41, "annotation": "AbrB_family_transcriptional_regulator"}], ["input|c6|2575132-2576383|+|ctg1_2562|", 13, {"blastscore": 183, "name": "FORC60_RS12410", "end": 2326400, "genecluster": "NZ_CP020383_c5", "start": 2325151, "perc_coverage": 21.634615384615387, "perc_ident": 98, "strand": "+", "locus_tag": "FORC60_RS12410", "evalue": 3.7e-44, "annotation": "hypothetical_protein"}], ["input|c6|2576450-2577209|+|ctg1_2563|", 14, {"blastscore": 406, "name": "FORC60_RS12415", "end": 2327225, "genecluster": "NZ_CP020383_c5", "start": 2326554, "perc_coverage": 88.4920634920635, "perc_ident": 98, "strand": "+", "locus_tag": "WP_012593227.1", "evalue": 1.6e-111, "annotation": "membrane_protein"}], ["input|c6|2577461-2578121|+|ctg1_2564|", 15, {"blastscore": 450, "name": "FORC60_RS12420", "end": 2328137, "genecluster": "NZ_CP020383_c5", "start": 2327478, "perc_coverage": 100.0, "perc_ident": 97, "strand": "+", "locus_tag": "WP_070179295.1", "evalue": 8.7e-125, "annotation": "antibiotic_acetyltransferase"}], ["input|c6|2578602-2579916|+|ctg1_2565|", 16, {"blastscore": 810, "name": "FORC60_RS12425", "end": 2329782, "genecluster": "NZ_CP020383_c5", "start": 2328469, "perc_coverage": 100.0, "perc_ident": 95, "strand": "+", "locus_tag": "WP_070179296.1", "evalue": 1.1e-232, "annotation": "D-alanyl-D-alanine_carboxypeptidase"}], ["input|c6|2581724-2582315|+|ctg1_2567|", 18, {"blastscore": 254, "name": "FORC60_RS12435", "end": 2330788, "genecluster": "NZ_CP020383_c5", "start": 2330157, "perc_coverage": 65.3061224489796, "perc_ident": 95, "strand": "+", "locus_tag": "FORC60_RS12435", "evalue": 1.1e-65, "annotation": "lipase"}], ["input|c6|2583383-2584637|+|ctg1_2568|", 19, {"blastscore": 301, "name": "FORC60_RS12440", "end": 2333098, "genecluster": "NZ_CP020383_c5", "start": 2331847, "perc_coverage": 37.88968824940048, "perc_ident": 100, "strand": "+", "locus_tag": "FORC60_RS12440", "evalue": 1.6e-79, "annotation": "MFS_transporter"}], ["input|c6|2584650-2589207|+|ctg1_2569|", 20, {"blastscore": 2939, "name": "FORC60_RS12445", "end": 2337668, "genecluster": "NZ_CP020383_c5", "start": 2333112, "perc_coverage": 100.0, "perc_ident": 96, "strand": "+", "locus_tag": "WP_048535304.1", "evalue": 0.0, "annotation": "non-ribosomal_peptide_synthetase"}], ["input|c6|2584650-2589207|+|ctg1_2569|", 20, {"blastscore": 1206, "name": "FORC60_RS12455", "end": 2359017, "genecluster": "NZ_CP020383_c5", "start": 2344136, "perc_coverage": 101.11989459815547, "perc_ident": 45, "strand": "+", "locus_tag": "FORC60_RS12455", "evalue": 0.0, "annotation": "non-ribosomal_peptide_synthetase"}], ["input|c6|2589209-2595680|+|ctg1_2570|", 21, {"blastscore": 2008, "name": "FORC60_RS12455", "end": 2359017, "genecluster": "NZ_CP020383_c5", "start": 2344136, "perc_coverage": 97.03153988868274, "perc_ident": 51, "strand": "+", "locus_tag": "FORC60_RS12455", "evalue": 0.0, "annotation": "non-ribosomal_peptide_synthetase"}], ["input|c6|2595676-2610559|+|ctg1_2571|", 22, {"blastscore": 7177, "name": "FORC60_RS12455", "end": 2359017, "genecluster": "NZ_CP020383_c5", "start": 2344136, "perc_coverage": 74.13306451612904, "perc_ident": 97, "strand": "+", "locus_tag": "FORC60_RS12455", "evalue": 0.0, "annotation": "non-ribosomal_peptide_synthetase"}], ["input|c6|2610999-2611626|+|ctg1_2572|", 23, {"blastscore": 397, "name": "FORC60_RS12460", "end": 2360043, "genecluster": "NZ_CP020383_c5", "start": 2359339, "perc_coverage": 100.0, "perc_ident": 93, "strand": "+", "locus_tag": "WP_033695151.1", "evalue": 1.1e-108, "annotation": "4'-phosphopantetheinyl_transferase"}], ["input|c6|2611612-2612335|+|ctg1_2573|", 24, {"blastscore": 445, "name": "FORC60_RS12465", "end": 2360752, "genecluster": "NZ_CP020383_c5", "start": 2360030, "perc_coverage": 100.0, "perc_ident": 90, "strand": "+", "locus_tag": "WP_006918054.1", "evalue": 3e-123, "annotation": "thioesterase"}], ["input|c6|2612721-2613486|+|ctg1_2574|", 25, {"blastscore": 137, "name": "FORC60_RS12470", "end": 2361445, "genecluster": "NZ_CP020383_c5", "start": 2361117, "perc_coverage": 30.708661417322837, "perc_ident": 92, "strand": "+", "locus_tag": "FORC60_RS12470", "evalue": 1.9e-30, "annotation": "short-chain_dehydrogenase"}], ["input|c6|2614729-2616691|+|ctg1_2576|", 27, {"blastscore": 162, "name": "FORC60_RS12475", "end": 2362020, "genecluster": "NZ_CP020383_c5", "start": 2361731, "perc_coverage": 13.32312404287902, "perc_ident": 92, "strand": "+", "locus_tag": "FORC60_RS12475", "evalue": 1.8e-37, "annotation": "chitin-binding_protein"}], ["input|c6|2617050-2617461|+|ctg1_2577|", 28, {"blastscore": 260, "name": "FORC60_RS12480", "end": 2362789, "genecluster": "NZ_CP020383_c5", "start": 2362379, "perc_coverage": 100.0, "perc_ident": 96, "strand": "+", "locus_tag": "WP_006929303.1", "evalue": 1.3e-67, "annotation": "hypothetical_protein"}], ["input|c6|2622497-2623079|+|ctg1_2582|", 33, {"blastscore": 369, "name": "FORC60_RS12490", "end": 2366519, "genecluster": "NZ_CP020383_c5", "start": 2365872, "perc_coverage": 98.44559585492227, "perc_ident": 97, "strand": "+", "locus_tag": "WP_000655733.1", "evalue": 2.2e-100, "annotation": "hypothetical_protein"}], ["input|c6|2625979-2626486|+|ctg1_2585|", 35, {"blastscore": 350, "name": "FORC60_RS12495", "end": 2367278, "genecluster": "NZ_CP020383_c5", "start": 2366772, "perc_coverage": 100.0, "perc_ident": 98, "strand": "+", "locus_tag": "WP_000470145.1", "evalue": 9.3e-95, "annotation": "N-acetyltransferase"}]], "hits": 27, "core_gene_hits": 3, "blast_score": 22145.0, "core_bonus": 3}], [{"proteins": ["WP_001060762.1", "WP_002197777.1", "WP_000737757.1", "WP_001066665.1", "WP_080016382.1", "WP_000844535.1", "WP_011110106.1", "IIE_RS33450", "IIE_RS33455", "WP_001987408.1", "WP_000470150.1", "WP_000655735.1", "IIE_RS33460", "WP_002164540.1", "WP_002164541.1", "WP_001172944.1", "WP_042883489.1", "WP_001255752.1", "WP_000503023.1", "WP_000180444.1", "WP_000858626.1", "WP_080016384.1", "WP_025687556.1", "WP_000677651.1", "WP_000876937.1", "WP_000347994.1", "WP_001032358.1", "WP_000842216.1", "WP_000397979.1", "WP_000827560.1", "WP_000517271.1", "WP_000678373.1", "WP_000287556.1", "WP_000713863.1", "WP_000852629.1", "WP_003275385.1", "WP_000624977.1", "WP_074047530.1", "WP_000594152.1", "WP_000191888.1"], "tags": ["IIE_RS12475", "IIE_RS12480", "IIE_RS12485", "IIE_RS12490", "IIE_RS12495", "IIE_RS12500", "IIE_RS33440", "IIE_RS33450", "IIE_RS33455", "IIE_RS12510", "IIE_RS12515", "IIE_RS12520", "IIE_RS33460", "IIE_RS12525", "IIE_RS33465", "IIE_RS12530", "IIE_RS12535", "IIE_RS12540", "IIE_RS12545", "IIE_RS12550", "IIE_RS12555", "IIE_RS12560", "IIE_RS12565", "IIE_RS12570", "IIE_RS12575", "IIE_RS12580", "IIE_RS12585", "IIE_RS12590", "IIE_RS12595", "IIE_RS12600", "IIE_RS12605", "IIE_RS12610", "IIE_RS12615", "IIE_RS12620", "IIE_RS12625", "IIE_RS12630", "IIE_RS12635", "IIE_RS33470", "IIE_RS12640", "IIE_RS12645"], "cluster_label": "c5", "description": "Bacillus cereus VD045 supercont1.1, whole genome shotgun sequence", "accession": "NZ_JH792080", "cluster_type": "nrps"}, {"synteny_score": 20, "pairings": [["input|c6|2565760-2566243|+|ctg1_2550|", 1, {"blastscore": 315, "name": "IIE_RS12645", "end": 2412233, "genecluster": "NZ_JH792080_c5", "start": 2411751, "perc_coverage": 100.0, "perc_ident": 98, "strand": "-", "locus_tag": "WP_000191888.1", "evalue": 3.2e-84, "annotation": "MarR_family_transcriptional_regulator"}], ["input|c6|2566408-2567146|+|ctg1_2551|", 2, {"blastscore": 498, "name": "IIE_RS12640", "end": 2411584, "genecluster": "NZ_JH792080_c5", "start": 2410847, "perc_coverage": 100.0, "perc_ident": 98, "strand": "-", "locus_tag": "WP_000594152.1", "evalue": 5.3e-139, "annotation": "2,3-bisphosphoglycerate-dependent_phosphoglycerate_mutase"}], ["input|c6|2567384-2568122|+|ctg1_2552|", 3, {"blastscore": 473, "name": "IIE_RS12635", "end": 2410608, "genecluster": "NZ_JH792080_c5", "start": 2409871, "perc_coverage": 100.0, "perc_ident": 99, "strand": "-", "locus_tag": "WP_000624977.1", "evalue": 1.4e-131, "annotation": "stage_II_sporulation_protein_SA"}], ["input|c6|2568234-2568363|+|ctg1_2553|", 4, {"blastscore": 78, "name": "IIE_RS12630", "end": 2409767, "genecluster": "NZ_JH792080_c5", "start": 2409630, "perc_coverage": 100.0, "perc_ident": 95, "strand": "-", "locus_tag": "WP_003275385.1", "evalue": 1.7e-13, "annotation": "hypothetical_protein"}], ["input|c6|2568435-2568612|+|ctg1_2554|", 5, {"blastscore": 109, "name": "IIE_RS12625", "end": 2409557, "genecluster": "NZ_JH792080_c5", "start": 2409381, "perc_coverage": 100.0, "perc_ident": 100, "strand": "-", "locus_tag": "WP_000852629.1", "evalue": 1.3e-22, "annotation": "stage_II_sporulation_protein_SB"}], ["input|c6|2568630-2569020|-|ctg1_2555|", 6, {"blastscore": 238, "name": "IIE_RS12620", "end": 2409358, "genecluster": "NZ_JH792080_c5", "start": 2408969, "perc_coverage": 100.0, "perc_ident": 94, "strand": "+", "locus_tag": "WP_000713863.1", "evalue": 3e-61, "annotation": "DUF1093_domain-containing_protein"}], ["input|c6|2569231-2570701|+|ctg1_2556|", 7, {"blastscore": 956, "name": "IIE_RS12615", "end": 2408757, "genecluster": "NZ_JH792080_c5", "start": 2407288, "perc_coverage": 100.0, "perc_ident": 99, "strand": "-", "locus_tag": "WP_000287556.1", "evalue": 1.4e-276, "annotation": "aminoacyl-histidine_dipeptidase"}], ["input|c6|2571013-2571823|+|ctg1_2557|", 8, {"blastscore": 550, "name": "IIE_RS12610", "end": 2407042, "genecluster": "NZ_JH792080_c5", "start": 2406233, "perc_coverage": 100.0, "perc_ident": 97, "strand": "-", "locus_tag": "WP_000678373.1", "evalue": 7.5e-155, "annotation": "hypothetical_protein"}], ["input|c6|2571848-2572454|+|ctg1_2558|", 9, {"blastscore": 370, "name": "IIE_RS12605", "end": 2406207, "genecluster": "NZ_JH792080_c5", "start": 2405605, "perc_coverage": 99.50248756218906, "perc_ident": 96, "strand": "-", "locus_tag": "WP_000517271.1", "evalue": 1.4e-100, "annotation": "hypothetical_protein"}], ["input|c6|2572594-2572846|-|ctg1_2559|", 10, {"blastscore": 165, "name": "IIE_RS12600", "end": 2405361, "genecluster": "NZ_JH792080_c5", "start": 2405110, "perc_coverage": 100.0, "perc_ident": 96, "strand": "+", "locus_tag": "WP_000827560.1", "evalue": 2.8e-39, "annotation": "DNA-binding_response_regulator"}], ["input|c6|2573223-2574102|+|ctg1_2560|", 11, {"blastscore": 550, "name": "IIE_RS12595", "end": 2404735, "genecluster": "NZ_JH792080_c5", "start": 2403857, "perc_coverage": 100.0, "perc_ident": 98, "strand": "-", "locus_tag": "WP_000397979.1", "evalue": 1.4e-154, "annotation": "transcriptional_regulator"}], ["input|c6|2574242-2574521|+|ctg1_2561|", 12, {"blastscore": 173, "name": "IIE_RS12590", "end": 2403716, "genecluster": "NZ_JH792080_c5", "start": 2403438, "perc_coverage": 100.0, "perc_ident": 98, "strand": "-", "locus_tag": "WP_000842216.1", "evalue": 1.1e-41, "annotation": "AbrB/MazE/SpoVT_family_DNA-binding_domain-containing_protein"}], ["input|c6|2575132-2576383|+|ctg1_2562|", 13, {"blastscore": 818, "name": "IIE_RS12585", "end": 2402822, "genecluster": "NZ_JH792080_c5", "start": 2401572, "perc_coverage": 100.0, "perc_ident": 95, "strand": "-", "locus_tag": "WP_001032358.1", "evalue": 3e-235, "annotation": "hypothetical_protein"}], ["input|c6|2576450-2577209|+|ctg1_2563|", 14, {"blastscore": 463, "name": "IIE_RS12580", "end": 2401504, "genecluster": "NZ_JH792080_c5", "start": 2400746, "perc_coverage": 100.0, "perc_ident": 99, "strand": "-", "locus_tag": "WP_000347994.1", "evalue": 1.5e-128, "annotation": "membrane_protein"}], ["input|c6|2577461-2578121|+|ctg1_2564|", 15, {"blastscore": 452, "name": "IIE_RS12575", "end": 2400493, "genecluster": "NZ_JH792080_c5", "start": 2399834, "perc_coverage": 100.0, "perc_ident": 97, "strand": "-", "locus_tag": "WP_000876937.1", "evalue": 3e-125, "annotation": "antibiotic_acetyltransferase"}], ["input|c6|2578602-2579916|+|ctg1_2565|", 16, {"blastscore": 821, "name": "IIE_RS12570", "end": 2399360, "genecluster": "NZ_JH792080_c5", "start": 2398047, "perc_coverage": 100.0, "perc_ident": 96, "strand": "-", "locus_tag": "WP_000677651.1", "evalue": 3.7e-236, "annotation": "D-alanyl-D-alanine_carboxypeptidase"}], ["input|c6|2580412-2581522|+|ctg1_2566|", 17, {"blastscore": 705, "name": "IIE_RS12565", "end": 2397860, "genecluster": "NZ_JH792080_c5", "start": 2396712, "perc_coverage": 100.0, "perc_ident": 98, "strand": "-", "locus_tag": "WP_025687556.1", "evalue": 4.3e-201, "annotation": "acyltransferase"}], ["input|c6|2581724-2582315|+|ctg1_2567|", 18, {"blastscore": 386, "name": "IIE_RS12560", "end": 2396551, "genecluster": "NZ_JH792080_c5", "start": 2395919, "perc_coverage": 100.0, "perc_ident": 95, "strand": "-", "locus_tag": "WP_080016384.1", "evalue": 2.3e-105, "annotation": "SGNH/GDSL_hydrolase_family_protein"}], ["input|c6|2583383-2584637|+|ctg1_2568|", 19, {"blastscore": 796, "name": "IIE_RS12555", "end": 2394859, "genecluster": "NZ_JH792080_c5", "start": 2393606, "perc_coverage": 100.0, "perc_ident": 100, "strand": "-", "locus_tag": "WP_000858626.1", "evalue": 1.2e-228, "annotation": "MFS_transporter"}], ["input|c6|2584650-2589207|+|ctg1_2569|", 20, {"blastscore": 2932, "name": "IIE_RS12550", "end": 2393592, "genecluster": "NZ_JH792080_c5", "start": 2389036, "perc_coverage": 100.0, "perc_ident": 96, "strand": "-", "locus_tag": "WP_000180444.1", "evalue": 0.0, "annotation": "non-ribosomal_peptide_synthetase"}], ["input|c6|2584650-2589207|+|ctg1_2569|", 20, {"blastscore": 1224, "name": "IIE_RS12540", "end": 2382566, "genecluster": "NZ_JH792080_c5", "start": 2367684, "perc_coverage": 100.92226613965745, "perc_ident": 46, "strand": "-", "locus_tag": "WP_001255752.1", "evalue": 0.0, "annotation": "non-ribosomal_peptide_synthetase"}], ["input|c6|2584650-2589207|+|ctg1_2569|", 20, {"blastscore": 655, "name": "IIE_RS12545", "end": 2389033, "genecluster": "NZ_JH792080_c5", "start": 2382563, "perc_coverage": 95.98155467720684, "perc_ident": 31, "strand": "-", "locus_tag": "WP_000503023.1", "evalue": 1.6e-185, "annotation": "non-ribosomal_peptide_synthetase"}], ["input|c6|2589209-2595680|+|ctg1_2570|", 21, {"blastscore": 4162, "name": "IIE_RS12545", "end": 2389033, "genecluster": "NZ_JH792080_c5", "start": 2382563, "perc_coverage": 100.0, "perc_ident": 97, "strand": "-", "locus_tag": "WP_000503023.1", "evalue": 0.0, "annotation": "non-ribosomal_peptide_synthetase"}], ["input|c6|2589209-2595680|+|ctg1_2570|", 21, {"blastscore": 2015, "name": "IIE_RS12540", "end": 2382566, "genecluster": "NZ_JH792080_c5", "start": 2367684, "perc_coverage": 97.07792207792207, "perc_ident": 51, "strand": "-", "locus_tag": "WP_001255752.1", "evalue": 0.0, "annotation": "non-ribosomal_peptide_synthetase"}], ["input|c6|2595676-2610559|+|ctg1_2571|", 22, {"blastscore": 9663, "name": "IIE_RS12540", "end": 2382566, "genecluster": "NZ_JH792080_c5", "start": 2367684, "perc_coverage": 100.0, "perc_ident": 97, "strand": "-", "locus_tag": "WP_001255752.1", "evalue": 0.0, "annotation": "non-ribosomal_peptide_synthetase"}], ["input|c6|2595676-2610559|+|ctg1_2571|", 22, {"blastscore": 2026, "name": "IIE_RS12545", "end": 2389033, "genecluster": "NZ_JH792080_c5", "start": 2382563, "perc_coverage": 42.15725806451613, "perc_ident": 51, "strand": "-", "locus_tag": "WP_000503023.1", "evalue": 0.0, "annotation": "non-ribosomal_peptide_synthetase"}], ["input|c6|2610999-2611626|+|ctg1_2572|", 23, {"blastscore": 406, "name": "IIE_RS12535", "end": 2367362, "genecluster": "NZ_JH792080_c5", "start": 2366658, "perc_coverage": 100.0, "perc_ident": 95, "strand": "-", "locus_tag": "WP_042883489.1", "evalue": 2.3e-111, "annotation": "4'-phosphopantetheinyl_transferase"}], ["input|c6|2611612-2612335|+|ctg1_2573|", 24, {"blastscore": 436, "name": "IIE_RS12530", "end": 2366671, "genecluster": "NZ_JH792080_c5", "start": 2365949, "perc_coverage": 100.0, "perc_ident": 88, "strand": "-", "locus_tag": "WP_001172944.1", "evalue": 2.4e-120, "annotation": "thioesterase"}], ["input|c6|2622497-2623079|+|ctg1_2582|", 33, {"blastscore": 367, "name": "IIE_RS12520", "end": 2363157, "genecluster": "NZ_JH792080_c5", "start": 2362510, "perc_coverage": 98.44559585492227, "perc_ident": 96, "strand": "-", "locus_tag": "WP_000655735.1", "evalue": 8.5e-100, "annotation": "hypothetical_protein"}], ["input|c6|2625979-2626486|+|ctg1_2585|", 35, {"blastscore": 350, "name": "IIE_RS12515", "end": 2362198, "genecluster": "NZ_JH792080_c5", "start": 2361692, "perc_coverage": 100.0, "perc_ident": 98, "strand": "-", "locus_tag": "WP_000470150.1", "evalue": 9.3e-95, "annotation": "N-acetyltransferase"}]], "hits": 26, "core_gene_hits": 3, "blast_score": 33152.0, "core_bonus": 3}], [{"proteins": ["WP_000191888.1", "WP_000594152.1", "WP_074047530.1", "WP_000624977.1", "WP_003275385.1", "WP_000852629.1", "WP_000713869.1", "WP_000287548.1", "WP_000678369.1", "WP_000517271.1", "WP_000827560.1", "WP_000397979.1", "WP_000842216.1", "WP_001032358.1", "WP_000347994.1", "WP_000876933.1", "WP_000677650.1", "WP_002198407.1", "WP_080001401.1", "WP_000858613.1", "WP_069358052.1", "WP_000503025.1", "WP_069358053.1", "WP_002042141.1", "WP_001172947.1", "WP_002164541.1", "WP_002042143.1", "FORC24_RS27940", "WP_000655739.1", "WP_000470146.1", "WP_001987408.1", "WP_000680978.1", "FORC24_RS27945", "FORC24_RS27950", "WP_011110106.1", "WP_000844534.1", "WP_000720016.1", "WP_001066666.1", "WP_000737758.1", "WP_002197777.1", "WP_001060762.1"], "tags": ["FORC24_RS12220", "FORC24_RS12225", "FORC24_RS27935", "FORC24_RS12230", "FORC24_RS12235", "FORC24_RS12240", "FORC24_RS12245", "FORC24_RS12250", "FORC24_RS12255", "FORC24_RS12260", "FORC24_RS12265", "FORC24_RS12270", "FORC24_RS12275", "FORC24_RS12280", "FORC24_RS12285", "FORC24_RS12290", "FORC24_RS12295", "FORC24_RS12300", "FORC24_RS12305", "FORC24_RS12310", "FORC24_RS12315", "FORC24_RS12320", "FORC24_RS12325", "FORC24_RS12330", "FORC24_RS12335", "FORC24_RS12340", "FORC24_RS12345", "FORC24_RS27940", "FORC24_RS12350", "FORC24_RS12355", "FORC24_RS12360", "FORC24_RS12365", "FORC24_RS27945", "FORC24_RS27950", "FORC24_RS27955", "FORC24_RS12375", "FORC24_RS12380", "FORC24_RS12385", "FORC24_RS12390", "FORC24_RS12395", "FORC24_RS12400"], "cluster_label": "c6", "description": "Bacillus cereus strain FORC_024, complete genome", "accession": "NZ_CP012691", "cluster_type": "nrps"}, {"synteny_score": 20, "pairings": [["input|c6|2565760-2566243|+|ctg1_2550|", 1, {"blastscore": 315, "name": "FORC24_RS12220", "end": 2421682, "genecluster": "NZ_CP012691_c6", "start": 2421200, "perc_coverage": 100.0, "perc_ident": 98, "strand": "+", "locus_tag": "WP_000191888.1", "evalue": 3.2e-84, "annotation": "MarR_family_transcriptional_regulator"}], ["input|c6|2566408-2567146|+|ctg1_2551|", 2, {"blastscore": 498, "name": "FORC24_RS12225", "end": 2422586, "genecluster": "NZ_CP012691_c6", "start": 2421849, "perc_coverage": 100.0, "perc_ident": 98, "strand": "+", "locus_tag": "WP_000594152.1", "evalue": 5.3e-139, "annotation": "2,3-bisphosphoglycerate-dependent_phosphoglycerate_mutase"}], ["input|c6|2567384-2568122|+|ctg1_2552|", 3, {"blastscore": 473, "name": "FORC24_RS12230", "end": 2423562, "genecluster": "NZ_CP012691_c6", "start": 2422825, "perc_coverage": 100.0, "perc_ident": 99, "strand": "+", "locus_tag": "WP_000624977.1", "evalue": 1.4e-131, "annotation": "stage_II_sporulation_protein_SA"}], ["input|c6|2568234-2568363|+|ctg1_2553|", 4, {"blastscore": 78, "name": "FORC24_RS12235", "end": 2423803, "genecluster": "NZ_CP012691_c6", "start": 2423666, "perc_coverage": 100.0, "perc_ident": 95, "strand": "+", "locus_tag": "WP_003275385.1", "evalue": 1.7e-13, "annotation": "hypothetical_protein"}], ["input|c6|2568435-2568612|+|ctg1_2554|", 5, {"blastscore": 109, "name": "FORC24_RS12240", "end": 2424052, "genecluster": "NZ_CP012691_c6", "start": 2423876, "perc_coverage": 100.0, "perc_ident": 100, "strand": "+", "locus_tag": "WP_000852629.1", "evalue": 1.3e-22, "annotation": "stage_II_sporulation_protein_SB"}], ["input|c6|2568630-2569020|-|ctg1_2555|", 6, {"blastscore": 232, "name": "FORC24_RS12245", "end": 2424460, "genecluster": "NZ_CP012691_c6", "start": 2424071, "perc_coverage": 100.0, "perc_ident": 90, "strand": "-", "locus_tag": "WP_000713869.1", "evalue": 2.8e-59, "annotation": "DUF1093_domain-containing_protein"}], ["input|c6|2569231-2570701|+|ctg1_2556|", 7, {"blastscore": 956, "name": "FORC24_RS12250", "end": 2426141, "genecluster": "NZ_CP012691_c6", "start": 2424672, "perc_coverage": 100.0, "perc_ident": 99, "strand": "+", "locus_tag": "WP_000287548.1", "evalue": 8.3e-277, "annotation": "aminoacyl-histidine_dipeptidase"}], ["input|c6|2571013-2571823|+|ctg1_2557|", 8, {"blastscore": 552, "name": "FORC24_RS12255", "end": 2427196, "genecluster": "NZ_CP012691_c6", "start": 2426387, "perc_coverage": 100.0, "perc_ident": 97, "strand": "+", "locus_tag": "WP_000678369.1", "evalue": 3.4e-155, "annotation": "hypothetical_protein"}], ["input|c6|2571848-2572454|+|ctg1_2558|", 9, {"blastscore": 370, "name": "FORC24_RS12260", "end": 2427824, "genecluster": "NZ_CP012691_c6", "start": 2427222, "perc_coverage": 99.50248756218906, "perc_ident": 96, "strand": "+", "locus_tag": "WP_000517271.1", "evalue": 1.4e-100, "annotation": "hypothetical_protein"}], ["input|c6|2572594-2572846|-|ctg1_2559|", 10, {"blastscore": 165, "name": "FORC24_RS12265", "end": 2428319, "genecluster": "NZ_CP012691_c6", "start": 2428068, "perc_coverage": 100.0, "perc_ident": 96, "strand": "-", "locus_tag": "WP_000827560.1", "evalue": 2.8e-39, "annotation": "DNA-binding_response_regulator"}], ["input|c6|2573223-2574102|+|ctg1_2560|", 11, {"blastscore": 550, "name": "FORC24_RS12270", "end": 2429572, "genecluster": "NZ_CP012691_c6", "start": 2428694, "perc_coverage": 100.0, "perc_ident": 98, "strand": "+", "locus_tag": "WP_000397979.1", "evalue": 1.4e-154, "annotation": "transcriptional_regulator"}], ["input|c6|2574242-2574521|+|ctg1_2561|", 12, {"blastscore": 173, "name": "FORC24_RS12275", "end": 2429991, "genecluster": "NZ_CP012691_c6", "start": 2429713, "perc_coverage": 100.0, "perc_ident": 98, "strand": "+", "locus_tag": "WP_000842216.1", "evalue": 1.1e-41, "annotation": "AbrB/MazE/SpoVT_family_DNA-binding_domain-containing_protein"}], ["input|c6|2575132-2576383|+|ctg1_2562|", 13, {"blastscore": 818, "name": "FORC24_RS12280", "end": 2431858, "genecluster": "NZ_CP012691_c6", "start": 2430608, "perc_coverage": 100.0, "perc_ident": 95, "strand": "+", "locus_tag": "WP_001032358.1", "evalue": 3e-235, "annotation": "hypothetical_protein"}], ["input|c6|2576450-2577209|+|ctg1_2563|", 14, {"blastscore": 463, "name": "FORC24_RS12285", "end": 2432684, "genecluster": "NZ_CP012691_c6", "start": 2431926, "perc_coverage": 100.0, "perc_ident": 99, "strand": "+", "locus_tag": "WP_000347994.1", "evalue": 1.5e-128, "annotation": "membrane_protein"}], ["input|c6|2577461-2578121|+|ctg1_2564|", 15, {"blastscore": 455, "name": "FORC24_RS12290", "end": 2433596, "genecluster": "NZ_CP012691_c6", "start": 2432937, "perc_coverage": 100.0, "perc_ident": 98, "strand": "+", "locus_tag": "WP_000876933.1", "evalue": 3.5e-126, "annotation": "antibiotic_acetyltransferase"}], ["input|c6|2578602-2579916|+|ctg1_2565|", 16, {"blastscore": 821, "name": "FORC24_RS12295", "end": 2435383, "genecluster": "NZ_CP012691_c6", "start": 2434070, "perc_coverage": 100.0, "perc_ident": 96, "strand": "+", "locus_tag": "WP_000677650.1", "evalue": 4.9e-236, "annotation": "D-alanyl-D-alanine_carboxypeptidase"}], ["input|c6|2580412-2581522|+|ctg1_2566|", 17, {"blastscore": 698, "name": "FORC24_RS12300", "end": 2436718, "genecluster": "NZ_CP012691_c6", "start": 2435570, "perc_coverage": 100.0, "perc_ident": 97, "strand": "+", "locus_tag": "WP_002198407.1", "evalue": 3.1e-199, "annotation": "acyltransferase"}], ["input|c6|2581724-2582315|+|ctg1_2567|", 18, {"blastscore": 384, "name": "FORC24_RS12305", "end": 2437511, "genecluster": "NZ_CP012691_c6", "start": 2436879, "perc_coverage": 100.0, "perc_ident": 95, "strand": "+", "locus_tag": "WP_080001401.1", "evalue": 5.2e-105, "annotation": "SGNH/GDSL_hydrolase_family_protein"}], ["input|c6|2583383-2584637|+|ctg1_2568|", 19, {"blastscore": 797, "name": "FORC24_RS12310", "end": 2439824, "genecluster": "NZ_CP012691_c6", "start": 2438571, "perc_coverage": 100.0, "perc_ident": 100, "strand": "+", "locus_tag": "WP_000858613.1", "evalue": 7.2e-229, "annotation": "MFS_transporter"}], ["input|c6|2584650-2589207|+|ctg1_2569|", 20, {"blastscore": 2932, "name": "FORC24_RS12315", "end": 2444394, "genecluster": "NZ_CP012691_c6", "start": 2439838, "perc_coverage": 100.0, "perc_ident": 96, "strand": "+", "locus_tag": "WP_069358052.1", "evalue": 0.0, "annotation": "non-ribosomal_peptide_synthetase"}], ["input|c6|2584650-2589207|+|ctg1_2569|", 20, {"blastscore": 1202, "name": "FORC24_RS12325", "end": 2465746, "genecluster": "NZ_CP012691_c6", "start": 2450864, "perc_coverage": 101.11989459815547, "perc_ident": 45, "strand": "+", "locus_tag": "WP_069358053.1", "evalue": 0.0, "annotation": "non-ribosomal_peptide_synthase/polyketide_synthase"}], ["input|c6|2584650-2589207|+|ctg1_2569|", 20, {"blastscore": 659, "name": "FORC24_RS12320", "end": 2450867, "genecluster": "NZ_CP012691_c6", "start": 2444397, "perc_coverage": 96.24505928853755, "perc_ident": 31, "strand": "+", "locus_tag": "WP_000503025.1", "evalue": 6.5e-187, "annotation": "non-ribosomal_peptide_synthetase"}], ["input|c6|2589209-2595680|+|ctg1_2570|", 21, {"blastscore": 4173, "name": "FORC24_RS12320", "end": 2450867, "genecluster": "NZ_CP012691_c6", "start": 2444397, "perc_coverage": 100.0, "perc_ident": 97, "strand": "+", "locus_tag": "WP_000503025.1", "evalue": 0.0, "annotation": "non-ribosomal_peptide_synthetase"}], ["input|c6|2589209-2595680|+|ctg1_2570|", 21, {"blastscore": 2014, "name": "FORC24_RS12325", "end": 2465746, "genecluster": "NZ_CP012691_c6", "start": 2450864, "perc_coverage": 97.07792207792207, "perc_ident": 51, "strand": "+", "locus_tag": "WP_069358053.1", "evalue": 0.0, "annotation": "non-ribosomal_peptide_synthase/polyketide_synthase"}], ["input|c6|2595676-2610559|+|ctg1_2571|", 22, {"blastscore": 9633, "name": "FORC24_RS12325", "end": 2465746, "genecluster": "NZ_CP012691_c6", "start": 2450864, "perc_coverage": 100.0, "perc_ident": 97, "strand": "+", "locus_tag": "WP_069358053.1", "evalue": 0.0, "annotation": "non-ribosomal_peptide_synthase/polyketide_synthase"}], ["input|c6|2595676-2610559|+|ctg1_2571|", 22, {"blastscore": 2032, "name": "FORC24_RS12320", "end": 2450867, "genecluster": "NZ_CP012691_c6", "start": 2444397, "perc_coverage": 42.15725806451613, "perc_ident": 51, "strand": "+", "locus_tag": "WP_000503025.1", "evalue": 0.0, "annotation": "non-ribosomal_peptide_synthetase"}], ["input|c6|2610999-2611626|+|ctg1_2572|", 23, {"blastscore": 411, "name": "FORC24_RS12330", "end": 2466772, "genecluster": "NZ_CP012691_c6", "start": 2466068, "perc_coverage": 100.0, "perc_ident": 97, "strand": "+", "locus_tag": "WP_002042141.1", "evalue": 5.5e-113, "annotation": "4'-phosphopantetheinyl_transferase"}], ["input|c6|2611612-2612335|+|ctg1_2573|", 24, {"blastscore": 435, "name": "FORC24_RS12335", "end": 2467481, "genecluster": "NZ_CP012691_c6", "start": 2466759, "perc_coverage": 100.0, "perc_ident": 88, "strand": "+", "locus_tag": "WP_001172947.1", "evalue": 5.4e-120, "annotation": "thioesterase"}], ["input|c6|2622497-2623079|+|ctg1_2582|", 33, {"blastscore": 365, "name": "FORC24_RS12350", "end": 2470936, "genecluster": "NZ_CP012691_c6", "start": 2470289, "perc_coverage": 98.44559585492227, "perc_ident": 96, "strand": "+", "locus_tag": "WP_000655739.1", "evalue": 4.2e-99, "annotation": "hypothetical_protein"}], ["input|c6|2625979-2626486|+|ctg1_2585|", 35, {"blastscore": 352, "name": "FORC24_RS12355", "end": 2471748, "genecluster": "NZ_CP012691_c6", "start": 2471242, "perc_coverage": 100.0, "perc_ident": 98, "strand": "+", "locus_tag": "WP_000470146.1", "evalue": 3.2e-95, "annotation": "N-acetyltransferase"}]], "hits": 26, "core_gene_hits": 3, "blast_score": 33115.0, "core_bonus": 3}], [{"proteins": ["WP_073340109.1", "WP_059303789.1", "WP_000520480.1", "WP_000532026.1", "WP_082188959.1", "WP_059303791.1", "WP_073339616.1", "WP_000844534.1", "WP_011110106.1", "FORC13_RS29710", "FORC13_RS29715", "WP_059303793.1", "WP_059303794.1", "WP_000470146.1", "WP_000655735.1", "FORC13_RS29720", "WP_059303795.1", "WP_002164541.1", "WP_059303796.1", "WP_059303797.1", "WP_059303798.1", "WP_059303799.1", "WP_059303800.1", "WP_000858622.1", "WP_011110100.1", "WP_069461648.1", "WP_000677695.1", "WP_000876937.1", "WP_000347994.1", "WP_001032358.1", "WP_000842216.1", "WP_000397979.1", "WP_000827560.1", "WP_000517271.1", "WP_059303802.1", "WP_059303803.1", "WP_059303804.1", "WP_059303805.1", "WP_003275385.1", "WP_000624977.1", "WP_074047530.1", "WP_000594152.1", "WP_000191888.1"], "tags": ["FORC13_RS29695", "FORC13_RS14015", "FORC13_RS14020", "FORC13_RS14025", "FORC13_RS14030", "FORC13_RS14035", "FORC13_RS29700", "FORC13_RS14040", "FORC13_RS29705", "FORC13_RS29710", "FORC13_RS29715", "FORC13_RS14050", "FORC13_RS14055", "FORC13_RS14060", "FORC13_RS14065", "FORC13_RS29720", "FORC13_RS14070", "FORC13_RS14075", "FORC13_RS14080", "FORC13_RS14085", "FORC13_RS14090", "FORC13_RS14095", "FORC13_RS14100", "FORC13_RS14105", "FORC13_RS14110", "FORC13_RS14115", "FORC13_RS14120", "FORC13_RS14125", "FORC13_RS14130", "FORC13_RS14135", "FORC13_RS14140", "FORC13_RS14145", "FORC13_RS14150", "FORC13_RS14155", "FORC13_RS14160", "FORC13_RS14165", "FORC13_RS14170", "FORC13_RS14175", "FORC13_RS14180", "FORC13_RS14185", "FORC13_RS29725", "FORC13_RS14190", "FORC13_RS14195"], "cluster_label": "c6", "description": "Bacillus cereus strain FORC_013, complete sequence", "accession": "NZ_CP011145", "cluster_type": "nrps"}, {"synteny_score": 20, "pairings": [["input|c6|2565760-2566243|+|ctg1_2550|", 1, {"blastscore": 315, "name": "FORC13_RS14195", "end": 2728615, "genecluster": "NZ_CP011145_c6", "start": 2728133, "perc_coverage": 100.0, "perc_ident": 98, "strand": "-", "locus_tag": "WP_000191888.1", "evalue": 3.2e-84, "annotation": "MarR_family_transcriptional_regulator"}], ["input|c6|2566408-2567146|+|ctg1_2551|", 2, {"blastscore": 498, "name": "FORC13_RS14190", "end": 2727966, "genecluster": "NZ_CP011145_c6", "start": 2727229, "perc_coverage": 100.0, "perc_ident": 98, "strand": "-", "locus_tag": "WP_000594152.1", "evalue": 5.3e-139, "annotation": "2,3-bisphosphoglycerate-dependent_phosphoglycerate_mutase"}], ["input|c6|2567384-2568122|+|ctg1_2552|", 3, {"blastscore": 473, "name": "FORC13_RS14185", "end": 2726990, "genecluster": "NZ_CP011145_c6", "start": 2726253, "perc_coverage": 100.0, "perc_ident": 99, "strand": "-", "locus_tag": "WP_000624977.1", "evalue": 1.4e-131, "annotation": "stage_II_sporulation_protein_SA"}], ["input|c6|2568234-2568363|+|ctg1_2553|", 4, {"blastscore": 78, "name": "FORC13_RS14180", "end": 2726149, "genecluster": "NZ_CP011145_c6", "start": 2726012, "perc_coverage": 100.0, "perc_ident": 95, "strand": "-", "locus_tag": "WP_003275385.1", "evalue": 1.7e-13, "annotation": "hypothetical_protein"}], ["input|c6|2568435-2568612|+|ctg1_2554|", 5, {"blastscore": 107, "name": "FORC13_RS14175", "end": 2725939, "genecluster": "NZ_CP011145_c6", "start": 2725763, "perc_coverage": 100.0, "perc_ident": 98, "strand": "-", "locus_tag": "WP_059303805.1", "evalue": 4.8e-22, "annotation": "hypothetical_protein"}], ["input|c6|2568630-2569020|-|ctg1_2555|", 6, {"blastscore": 238, "name": "FORC13_RS14170", "end": 2725743, "genecluster": "NZ_CP011145_c6", "start": 2725354, "perc_coverage": 100.0, "perc_ident": 93, "strand": "+", "locus_tag": "WP_059303804.1", "evalue": 5.2e-61, "annotation": "cytoplasmic_protein"}], ["input|c6|2569231-2570701|+|ctg1_2556|", 7, {"blastscore": 958, "name": "FORC13_RS14165", "end": 2725142, "genecluster": "NZ_CP011145_c6", "start": 2723673, "perc_coverage": 100.0, "perc_ident": 99, "strand": "-", "locus_tag": "WP_059303803.1", "evalue": 3.7e-277, "annotation": "aminoacyl-histidine_dipeptidase"}], ["input|c6|2571013-2571823|+|ctg1_2557|", 8, {"blastscore": 549, "name": "FORC13_RS14160", "end": 2723427, "genecluster": "NZ_CP011145_c6", "start": 2722618, "perc_coverage": 100.0, "perc_ident": 97, "strand": "-", "locus_tag": "WP_059303802.1", "evalue": 1.7e-154, "annotation": "hypothetical_protein"}], ["input|c6|2571848-2572454|+|ctg1_2558|", 9, {"blastscore": 370, "name": "FORC13_RS14155", "end": 2722592, "genecluster": "NZ_CP011145_c6", "start": 2721990, "perc_coverage": 99.50248756218906, "perc_ident": 96, "strand": "-", "locus_tag": "WP_000517271.1", "evalue": 1.4e-100, "annotation": "hypothetical_protein"}], ["input|c6|2572594-2572846|-|ctg1_2559|", 10, {"blastscore": 165, "name": "FORC13_RS14150", "end": 2721746, "genecluster": "NZ_CP011145_c6", "start": 2721495, "perc_coverage": 100.0, "perc_ident": 96, "strand": "+", "locus_tag": "WP_000827560.1", "evalue": 2.8e-39, "annotation": "DNA-binding_response_regulator"}], ["input|c6|2573223-2574102|+|ctg1_2560|", 11, {"blastscore": 550, "name": "FORC13_RS14145", "end": 2721120, "genecluster": "NZ_CP011145_c6", "start": 2720242, "perc_coverage": 100.0, "perc_ident": 98, "strand": "-", "locus_tag": "WP_000397979.1", "evalue": 1.4e-154, "annotation": "transcriptional_regulator"}], ["input|c6|2574242-2574521|+|ctg1_2561|", 12, {"blastscore": 173, "name": "FORC13_RS14140", "end": 2720101, "genecluster": "NZ_CP011145_c6", "start": 2719823, "perc_coverage": 100.0, "perc_ident": 98, "strand": "-", "locus_tag": "WP_000842216.1", "evalue": 1.1e-41, "annotation": "AbrB/MazE/SpoVT_family_DNA-binding_domain-containing_protein"}], ["input|c6|2575132-2576383|+|ctg1_2562|", 13, {"blastscore": 818, "name": "FORC13_RS14135", "end": 2719207, "genecluster": "NZ_CP011145_c6", "start": 2717957, "perc_coverage": 100.0, "perc_ident": 95, "strand": "-", "locus_tag": "WP_001032358.1", "evalue": 3e-235, "annotation": "hypothetical_protein"}], ["input|c6|2576450-2577209|+|ctg1_2563|", 14, {"blastscore": 463, "name": "FORC13_RS14130", "end": 2717889, "genecluster": "NZ_CP011145_c6", "start": 2717131, "perc_coverage": 100.0, "perc_ident": 99, "strand": "-", "locus_tag": "WP_000347994.1", "evalue": 1.5e-128, "annotation": "membrane_protein"}], ["input|c6|2577461-2578121|+|ctg1_2564|", 15, {"blastscore": 452, "name": "FORC13_RS14125", "end": 2716877, "genecluster": "NZ_CP011145_c6", "start": 2716218, "perc_coverage": 100.0, "perc_ident": 97, "strand": "-", "locus_tag": "WP_000876937.1", "evalue": 3e-125, "annotation": "antibiotic_acetyltransferase"}], ["input|c6|2578602-2579916|+|ctg1_2565|", 16, {"blastscore": 816, "name": "FORC13_RS14120", "end": 2715743, "genecluster": "NZ_CP011145_c6", "start": 2714430, "perc_coverage": 100.0, "perc_ident": 95, "strand": "-", "locus_tag": "WP_000677695.1", "evalue": 1.6e-234, "annotation": "D-alanyl-D-alanine_carboxypeptidase"}], ["input|c6|2580412-2581522|+|ctg1_2566|", 17, {"blastscore": 694, "name": "FORC13_RS14115", "end": 2714243, "genecluster": "NZ_CP011145_c6", "start": 2713095, "perc_coverage": 100.0, "perc_ident": 97, "strand": "-", "locus_tag": "WP_069461648.1", "evalue": 5.8e-198, "annotation": "acyltransferase"}], ["input|c6|2581724-2582315|+|ctg1_2567|", 18, {"blastscore": 387, "name": "FORC13_RS14110", "end": 2712934, "genecluster": "NZ_CP011145_c6", "start": 2712302, "perc_coverage": 100.0, "perc_ident": 95, "strand": "-", "locus_tag": "WP_011110100.1", "evalue": 8e-106, "annotation": "SGNH/GDSL_hydrolase_family_protein"}], ["input|c6|2583383-2584637|+|ctg1_2568|", 19, {"blastscore": 794, "name": "FORC13_RS14105", "end": 2711243, "genecluster": "NZ_CP011145_c6", "start": 2709990, "perc_coverage": 100.0, "perc_ident": 99, "strand": "-", "locus_tag": "WP_000858622.1", "evalue": 4.6e-228, "annotation": "MFS_transporter"}], ["input|c6|2584650-2589207|+|ctg1_2569|", 20, {"blastscore": 2938, "name": "FORC13_RS14100", "end": 2709976, "genecluster": "NZ_CP011145_c6", "start": 2705420, "perc_coverage": 100.0, "perc_ident": 96, "strand": "-", "locus_tag": "WP_059303800.1", "evalue": 0.0, "annotation": "non-ribosomal_peptide_synthetase"}], ["input|c6|2584650-2589207|+|ctg1_2569|", 20, {"blastscore": 1230, "name": "FORC13_RS14090", "end": 2698950, "genecluster": "NZ_CP011145_c6", "start": 2684068, "perc_coverage": 101.11989459815547, "perc_ident": 46, "strand": "-", "locus_tag": "WP_059303798.1", "evalue": 0.0, "annotation": "non-ribosomal_peptide_synthetase"}], ["input|c6|2584650-2589207|+|ctg1_2569|", 20, {"blastscore": 657, "name": "FORC13_RS14095", "end": 2705417, "genecluster": "NZ_CP011145_c6", "start": 2698947, "perc_coverage": 96.24505928853755, "perc_ident": 31, "strand": "-", "locus_tag": "WP_059303799.1", "evalue": 4.2e-186, "annotation": "non-ribosomal_peptide_synthetase"}], ["input|c6|2589209-2595680|+|ctg1_2570|", 21, {"blastscore": 4165, "name": "FORC13_RS14095", "end": 2705417, "genecluster": "NZ_CP011145_c6", "start": 2698947, "perc_coverage": 100.0, "perc_ident": 97, "strand": "-", "locus_tag": "WP_059303799.1", "evalue": 0.0, "annotation": "non-ribosomal_peptide_synthetase"}], ["input|c6|2589209-2595680|+|ctg1_2570|", 21, {"blastscore": 2012, "name": "FORC13_RS14090", "end": 2698950, "genecluster": "NZ_CP011145_c6", "start": 2684068, "perc_coverage": 97.07792207792207, "perc_ident": 51, "strand": "-", "locus_tag": "WP_059303798.1", "evalue": 0.0, "annotation": "non-ribosomal_peptide_synthetase"}], ["input|c6|2595676-2610559|+|ctg1_2571|", 22, {"blastscore": 9629, "name": "FORC13_RS14090", "end": 2698950, "genecluster": "NZ_CP011145_c6", "start": 2684068, "perc_coverage": 100.0, "perc_ident": 97, "strand": "-", "locus_tag": "WP_059303798.1", "evalue": 0.0, "annotation": "non-ribosomal_peptide_synthetase"}], ["input|c6|2595676-2610559|+|ctg1_2571|", 22, {"blastscore": 2034, "name": "FORC13_RS14095", "end": 2705417, "genecluster": "NZ_CP011145_c6", "start": 2698947, "perc_coverage": 42.15725806451613, "perc_ident": 51, "strand": "-", "locus_tag": "WP_059303799.1", "evalue": 0.0, "annotation": "non-ribosomal_peptide_synthetase"}], ["input|c6|2610999-2611626|+|ctg1_2572|", 23, {"blastscore": 393, "name": "FORC13_RS14085", "end": 2683746, "genecluster": "NZ_CP011145_c6", "start": 2683042, "perc_coverage": 100.0, "perc_ident": 92, "strand": "-", "locus_tag": "WP_059303797.1", "evalue": 1.6e-107, "annotation": "4'-phosphopantetheinyl_transferase"}], ["input|c6|2611612-2612335|+|ctg1_2573|", 24, {"blastscore": 438, "name": "FORC13_RS14080", "end": 2683055, "genecluster": "NZ_CP011145_c6", "start": 2682333, "perc_coverage": 100.0, "perc_ident": 88, "strand": "-", "locus_tag": "WP_059303796.1", "evalue": 6.4e-121, "annotation": "thioesterase"}], ["input|c6|2622497-2623079|+|ctg1_2582|", 33, {"blastscore": 367, "name": "FORC13_RS14065", "end": 2679525, "genecluster": "NZ_CP011145_c6", "start": 2678878, "perc_coverage": 98.44559585492227, "perc_ident": 96, "strand": "-", "locus_tag": "WP_000655735.1", "evalue": 8.5e-100, "annotation": "hypothetical_protein"}], ["input|c6|2625979-2626486|+|ctg1_2585|", 35, {"blastscore": 352, "name": "FORC13_RS14060", "end": 2678572, "genecluster": "NZ_CP011145_c6", "start": 2678066, "perc_coverage": 100.0, "perc_ident": 98, "strand": "-", "locus_tag": "WP_000470146.1", "evalue": 3.2e-95, "annotation": "N-acetyltransferase"}]], "hits": 26, "core_gene_hits": 3, "blast_score": 33113.0, "core_bonus": 3}], [{"proteins": ["WP_070758101.1", "WP_000191888.1", "WP_000594152.1", "WP_074047530.1", "WP_000624977.1", "WP_001999836.1", "WP_000852629.1", "WP_000713866.1", "WP_000287515.1", "WP_000678509.1", "WP_000517260.1", "WP_000827560.1", "WP_000397984.1", "WP_000842216.1", "WP_048568149.1", "WP_000347986.1", "WP_000682538.1", "WP_048568148.1", "WP_074629064.1", "WP_048568147.1", "WP_070758103.1", "WP_070758105.1", "WP_070758107.1", "WP_000701216.1", "WP_001172937.1", "WP_070758109.1", "BHV55_RS25130", "WP_070758111.1", "WP_002164541.1", "WP_048568143.1", "BHV55_RS28720", "WP_048568142.1", "BHV55_RS25155", "WP_001987408.1", "WP_070758113.1", "WP_070758115.1", "BHV55_RS25175", "WP_070758118.1", "WP_083320239.1", "WP_070758120.1", "WP_083320240.1", "BHV55_RS25195", "BHV55_RS28730", "WP_074596005.1", "WP_070758122.1", "BHV55_RS28740", "WP_000331137.1", "WP_070758124.1"], "tags": ["BHV55_RS25005", "BHV55_RS25010", "BHV55_RS25015", "BHV55_RS28715", "BHV55_RS25020", "BHV55_RS25025", "BHV55_RS25030", "BHV55_RS25035", "BHV55_RS25040", "BHV55_RS25045", "BHV55_RS25050", "BHV55_RS25055", "BHV55_RS25060", "BHV55_RS25065", "BHV55_RS25070", "BHV55_RS25075", "BHV55_RS25080", "BHV55_RS25085", "BHV55_RS25090", "BHV55_RS25095", "BHV55_RS25100", "BHV55_RS25105", "BHV55_RS25110", "BHV55_RS25115", "BHV55_RS25120", "BHV55_RS25125", "BHV55_RS25130", "BHV55_RS25135", "BHV55_RS25140", "BHV55_RS25145", "BHV55_RS28720", "BHV55_RS25150", "BHV55_RS25155", "BHV55_RS25160", "BHV55_RS25165", "BHV55_RS25170", "BHV55_RS25175", "BHV55_RS25180", "BHV55_RS28725", "BHV55_RS25185", "BHV55_RS25190", "BHV55_RS25195", "BHV55_RS28730", "BHV55_RS28735", "BHV55_RS25205", "BHV55_RS28740", "BHV55_RS25210", "BHV55_RS25215"], "cluster_label": "c9", "description": "Bacillus sp. RZ2MS9 RZ2M29_7, whole genome shotgun sequence", "accession": "NZ_MJBF01000031", "cluster_type": "nrps"}, {"synteny_score": 19, "pairings": [["input|c6|2564663-2565488|-|ctg1_2549|", 0, {"blastscore": 515, "name": "BHV55_RS25005", "end": 42270, "genecluster": "NZ_MJBF01000031_c9", "start": 40585, "perc_coverage": 100.0, "perc_ident": 92, "strand": "-", "locus_tag": "WP_070758101.1", "evalue": 4.7e-144, "annotation": "indolepyruvate_decarboxylase"}], ["input|c6|2565760-2566243|+|ctg1_2550|", 1, {"blastscore": 315, "name": "BHV55_RS25010", "end": 42860, "genecluster": "NZ_MJBF01000031_c9", "start": 42378, "perc_coverage": 100.0, "perc_ident": 98, "strand": "+", "locus_tag": "WP_000191888.1", "evalue": 3.2e-84, "annotation": "MarR_family_transcriptional_regulator"}], ["input|c6|2566408-2567146|+|ctg1_2551|", 2, {"blastscore": 498, "name": "BHV55_RS25015", "end": 43764, "genecluster": "NZ_MJBF01000031_c9", "start": 43027, "perc_coverage": 100.0, "perc_ident": 98, "strand": "+", "locus_tag": "WP_000594152.1", "evalue": 5.3e-139, "annotation": "2,3-bisphosphoglycerate-dependent_phosphoglycerate_mutase"}], ["input|c6|2567384-2568122|+|ctg1_2552|", 3, {"blastscore": 473, "name": "BHV55_RS25020", "end": 44739, "genecluster": "NZ_MJBF01000031_c9", "start": 44002, "perc_coverage": 100.0, "perc_ident": 99, "strand": "+", "locus_tag": "WP_000624977.1", "evalue": 1.4e-131, "annotation": "stage_II_sporulation_protein_SA"}], ["input|c6|2568234-2568363|+|ctg1_2553|", 4, {"blastscore": 81, "name": "BHV55_RS25025", "end": 44980, "genecluster": "NZ_MJBF01000031_c9", "start": 44843, "perc_coverage": 100.0, "perc_ident": 98, "strand": "+", "locus_tag": "WP_001999836.1", "evalue": 2.6e-14, "annotation": "hypothetical_protein"}], ["input|c6|2568435-2568612|+|ctg1_2554|", 5, {"blastscore": 109, "name": "BHV55_RS25030", "end": 45229, "genecluster": "NZ_MJBF01000031_c9", "start": 45053, "perc_coverage": 100.0, "perc_ident": 100, "strand": "+", "locus_tag": "WP_000852629.1", "evalue": 1.3e-22, "annotation": "stage_II_sporulation_protein_SB"}], ["input|c6|2568630-2569020|-|ctg1_2555|", 6, {"blastscore": 237, "name": "BHV55_RS25035", "end": 45637, "genecluster": "NZ_MJBF01000031_c9", "start": 45248, "perc_coverage": 100.0, "perc_ident": 94, "strand": "-", "locus_tag": "WP_000713866.1", "evalue": 8.9e-61, "annotation": "DUF1093_domain-containing_protein"}], ["input|c6|2569231-2570701|+|ctg1_2556|", 7, {"blastscore": 947, "name": "BHV55_RS25040", "end": 47318, "genecluster": "NZ_MJBF01000031_c9", "start": 45849, "perc_coverage": 100.0, "perc_ident": 98, "strand": "+", "locus_tag": "WP_000287515.1", "evalue": 5e-274, "annotation": "aminoacyl-histidine_dipeptidase"}], ["input|c6|2571013-2571823|+|ctg1_2557|", 8, {"blastscore": 557, "name": "BHV55_RS25045", "end": 48373, "genecluster": "NZ_MJBF01000031_c9", "start": 47564, "perc_coverage": 100.0, "perc_ident": 99, "strand": "+", "locus_tag": "WP_000678509.1", "evalue": 6.2e-157, "annotation": "hypothetical_protein"}], ["input|c6|2571848-2572454|+|ctg1_2558|", 9, {"blastscore": 371, "name": "BHV55_RS25050", "end": 49001, "genecluster": "NZ_MJBF01000031_c9", "start": 48399, "perc_coverage": 99.50248756218906, "perc_ident": 97, "strand": "+", "locus_tag": "WP_000517260.1", "evalue": 6.1e-101, "annotation": "hypothetical_protein"}], ["input|c6|2572594-2572846|-|ctg1_2559|", 10, {"blastscore": 165, "name": "BHV55_RS25055", "end": 49492, "genecluster": "NZ_MJBF01000031_c9", "start": 49241, "perc_coverage": 100.0, "perc_ident": 96, "strand": "-", "locus_tag": "WP_000827560.1", "evalue": 2.8e-39, "annotation": "DNA-binding_response_regulator"}], ["input|c6|2573223-2574102|+|ctg1_2560|", 11, {"blastscore": 549, "name": "BHV55_RS25060", "end": 50747, "genecluster": "NZ_MJBF01000031_c9", "start": 49869, "perc_coverage": 100.0, "perc_ident": 98, "strand": "+", "locus_tag": "WP_000397984.1", "evalue": 1.8e-154, "annotation": "transcriptional_regulator"}], ["input|c6|2574242-2574521|+|ctg1_2561|", 12, {"blastscore": 173, "name": "BHV55_RS25065", "end": 51166, "genecluster": "NZ_MJBF01000031_c9", "start": 50888, "perc_coverage": 100.0, "perc_ident": 98, "strand": "+", "locus_tag": "WP_000842216.1", "evalue": 1.1e-41, "annotation": "AbrB/MazE/SpoVT_family_DNA-binding_domain-containing_protein"}], ["input|c6|2575132-2576383|+|ctg1_2562|", 13, {"blastscore": 810, "name": "BHV55_RS25070", "end": 52938, "genecluster": "NZ_MJBF01000031_c9", "start": 51688, "perc_coverage": 100.0, "perc_ident": 95, "strand": "+", "locus_tag": "WP_048568149.1", "evalue": 8.2e-233, "annotation": "hypothetical_protein"}], ["input|c6|2576450-2577209|+|ctg1_2563|", 14, {"blastscore": 459, "name": "BHV55_RS25075", "end": 53764, "genecluster": "NZ_MJBF01000031_c9", "start": 53006, "perc_coverage": 100.0, "perc_ident": 98, "strand": "+", "locus_tag": "WP_000347986.1", "evalue": 2.1e-127, "annotation": "membrane_protein"}], ["input|c6|2577461-2578121|+|ctg1_2564|", 15, {"blastscore": 458, "name": "BHV55_RS25080", "end": 54677, "genecluster": "NZ_MJBF01000031_c9", "start": 54018, "perc_coverage": 100.0, "perc_ident": 99, "strand": "+", "locus_tag": "WP_000682538.1", "evalue": 4.1e-127, "annotation": "antibiotic_acetyltransferase"}], ["input|c6|2578602-2579916|+|ctg1_2565|", 16, {"blastscore": 803, "name": "BHV55_RS25085", "end": 56322, "genecluster": "NZ_MJBF01000031_c9", "start": 55009, "perc_coverage": 100.0, "perc_ident": 94, "strand": "+", "locus_tag": "WP_048568148.1", "evalue": 1e-230, "annotation": "D-alanyl-D-alanine_carboxypeptidase"}], ["input|c6|2581724-2582315|+|ctg1_2567|", 18, {"blastscore": 380, "name": "BHV55_RS25090", "end": 57333, "genecluster": "NZ_MJBF01000031_c9", "start": 56701, "perc_coverage": 100.0, "perc_ident": 94, "strand": "+", "locus_tag": "WP_074629064.1", "evalue": 9.8e-104, "annotation": "SGNH/GDSL_hydrolase_family_protein"}], ["input|c6|2583383-2584637|+|ctg1_2568|", 19, {"blastscore": 796, "name": "BHV55_RS25095", "end": 59653, "genecluster": "NZ_MJBF01000031_c9", "start": 58400, "perc_coverage": 100.0, "perc_ident": 100, "strand": "+", "locus_tag": "WP_048568147.1", "evalue": 1.6e-228, "annotation": "MFS_transporter"}], ["input|c6|2584650-2589207|+|ctg1_2569|", 20, {"blastscore": 2934, "name": "BHV55_RS25100", "end": 64223, "genecluster": "NZ_MJBF01000031_c9", "start": 59667, "perc_coverage": 100.0, "perc_ident": 96, "strand": "+", "locus_tag": "WP_070758103.1", "evalue": 0.0, "annotation": "non-ribosomal_peptide_synthetase"}], ["input|c6|2584650-2589207|+|ctg1_2569|", 20, {"blastscore": 1211, "name": "BHV55_RS25110", "end": 85575, "genecluster": "NZ_MJBF01000031_c9", "start": 70693, "perc_coverage": 101.11989459815547, "perc_ident": 45, "strand": "+", "locus_tag": "WP_070758107.1", "evalue": 0.0, "annotation": "non-ribosomal_peptide_synthetase"}], ["input|c6|2584650-2589207|+|ctg1_2569|", 20, {"blastscore": 661, "name": "BHV55_RS25105", "end": 70696, "genecluster": "NZ_MJBF01000031_c9", "start": 64226, "perc_coverage": 95.12516469038208, "perc_ident": 31, "strand": "+", "locus_tag": "WP_070758105.1", "evalue": 1.7e-187, "annotation": "D-alanine--poly(phosphoribitol)_ligase_subunit_DltA"}], ["input|c6|2589209-2595680|+|ctg1_2570|", 21, {"blastscore": 4178, "name": "BHV55_RS25105", "end": 70696, "genecluster": "NZ_MJBF01000031_c9", "start": 64226, "perc_coverage": 100.0, "perc_ident": 97, "strand": "+", "locus_tag": "WP_070758105.1", "evalue": 0.0, "annotation": "D-alanine--poly(phosphoribitol)_ligase_subunit_DltA"}], ["input|c6|2589209-2595680|+|ctg1_2570|", 21, {"blastscore": 2008, "name": "BHV55_RS25110", "end": 85575, "genecluster": "NZ_MJBF01000031_c9", "start": 70693, "perc_coverage": 97.07792207792207, "perc_ident": 51, "strand": "+", "locus_tag": "WP_070758107.1", "evalue": 0.0, "annotation": "non-ribosomal_peptide_synthetase"}], ["input|c6|2595676-2610559|+|ctg1_2571|", 22, {"blastscore": 9640, "name": "BHV55_RS25110", "end": 85575, "genecluster": "NZ_MJBF01000031_c9", "start": 70693, "perc_coverage": 100.0, "perc_ident": 97, "strand": "+", "locus_tag": "WP_070758107.1", "evalue": 0.0, "annotation": "non-ribosomal_peptide_synthetase"}], ["input|c6|2595676-2610559|+|ctg1_2571|", 22, {"blastscore": 2039, "name": "BHV55_RS25105", "end": 70696, "genecluster": "NZ_MJBF01000031_c9", "start": 64226, "perc_coverage": 42.197580645161295, "perc_ident": 51, "strand": "+", "locus_tag": "WP_070758105.1", "evalue": 0.0, "annotation": "D-alanine--poly(phosphoribitol)_ligase_subunit_DltA"}], ["input|c6|2610999-2611626|+|ctg1_2572|", 23, {"blastscore": 394, "name": "BHV55_RS25115", "end": 86601, "genecluster": "NZ_MJBF01000031_c9", "start": 85897, "perc_coverage": 100.0, "perc_ident": 92, "strand": "+", "locus_tag": "WP_000701216.1", "evalue": 9.1e-108, "annotation": "4'-phosphopantetheinyl_transferase"}], ["input|c6|2611612-2612335|+|ctg1_2573|", 24, {"blastscore": 436, "name": "BHV55_RS25120", "end": 87310, "genecluster": "NZ_MJBF01000031_c9", "start": 86588, "perc_coverage": 100.0, "perc_ident": 88, "strand": "+", "locus_tag": "WP_001172937.1", "evalue": 1.9e-120, "annotation": "thioesterase"}], ["input|c6|2617050-2617461|+|ctg1_2577|", 28, {"blastscore": 256, "name": "BHV55_RS25135", "end": 89368, "genecluster": "NZ_MJBF01000031_c9", "start": 88958, "perc_coverage": 100.0, "perc_ident": 94, "strand": "+", "locus_tag": "WP_070758111.1", "evalue": 1.9e-66, "annotation": "hypothetical_protein"}], ["input|c6|2622497-2623079|+|ctg1_2582|", 33, {"blastscore": 373, "name": "BHV55_RS25150", "end": 92844, "genecluster": "NZ_MJBF01000031_c9", "start": 92197, "perc_coverage": 98.44559585492227, "perc_ident": 98, "strand": "+", "locus_tag": "WP_048568142.1", "evalue": 2e-101, "annotation": "antigen"}], ["input|c6|2625979-2626486|+|ctg1_2585|", 35, {"blastscore": 279, "name": "BHV55_RS25155", "end": 93655, "genecluster": "NZ_MJBF01000031_c9", "start": 93149, "perc_coverage": 82.14285714285714, "perc_ident": 96, "strand": "+", "locus_tag": "BHV55_RS25155", "evalue": 2.6e-73, "annotation": "GNAT_family_N-acetyltransferase"}]], "hits": 27, "core_gene_hits": 3, "blast_score": 33105.0, "core_bonus": 3}], [{"proteins": ["WP_000191888.1", "WP_000594152.1", "WP_074047530.1", "WP_061664880.1", "WP_001999836.1", "WP_000852627.1", "WP_000713864.1", "WP_061664881.1", "WP_000664547.1", "WP_000517260.1", "WP_000827560.1", "WP_000397983.1", "WP_000842216.1", "WP_001032362.1", "WP_000347995.1", "WP_061664162.1", "WP_016117928.1", "WP_001999762.1", "WP_080451666.1", "WP_016117929.1", "WP_061664167.1", "WP_061664169.1", "WP_063264017.1", "WP_033693990.1", "WP_016117934.1", "WP_016117935.1", "B4084_RS16045", "WP_061664172.1", "WP_000470144.1", "WP_001987408.1", "WP_061663294.1", "B4084_RS28060", "B4084_RS16070", "WP_061663295.1", "B4084_RS28065", "WP_000331137.1", "WP_000205120.1", "WP_000557543.1", "WP_001056999.1", "WP_061663513.1", "WP_000348955.1", "WP_000682213.1", "WP_000354585.1", "WP_000396091.1"], "tags": ["B4084_RS15910", "B4084_RS15915", "B4084_RS28055", "B4084_RS15920", "B4084_RS15925", "B4084_RS15930", "B4084_RS15935", "B4084_RS15940", "B4084_RS15945", "B4084_RS15950", "B4084_RS15955", "B4084_RS15960", "B4084_RS15965", "B4084_RS15970", "B4084_RS15975", "B4084_RS15980", "B4084_RS15985", "B4084_RS15990", "B4084_RS15995", "B4084_RS16000", "B4084_RS16005", "B4084_RS16010", "B4084_RS16015", "B4084_RS16020", "B4084_RS16025", "B4084_RS16040", "B4084_RS16045", "B4084_RS16050", "B4084_RS16055", "B4084_RS16060", "B4084_RS16065", "B4084_RS28060", "B4084_RS16070", "B4084_RS16075", "B4084_RS28065", "B4084_RS16080", "B4084_RS16085", "B4084_RS16090", "B4084_RS16095", "B4084_RS16100", "B4084_RS16105", "B4084_RS16110", "B4084_RS16115", "B4084_RS16120"], "cluster_label": "c11", "description": "Bacillus cereus strain B4084 scaffold5, whole genome shotgun sequence", "accession": "NZ_LJKC01000029", "cluster_type": "nrps"}, {"synteny_score": 20, "pairings": [["input|c6|2565760-2566243|+|ctg1_2550|", 1, {"blastscore": 315, "name": "B4084_RS15910", "end": 33342, "genecluster": "NZ_LJKC01000029_c11", "start": 32860, "perc_coverage": 100.0, "perc_ident": 98, "strand": "+", "locus_tag": "WP_000191888.1", "evalue": 3.2e-84, "annotation": "MarR_family_transcriptional_regulator"}], ["input|c6|2566408-2567146|+|ctg1_2551|", 2, {"blastscore": 498, "name": "B4084_RS15915", "end": 34246, "genecluster": "NZ_LJKC01000029_c11", "start": 33509, "perc_coverage": 100.0, "perc_ident": 98, "strand": "+", "locus_tag": "WP_000594152.1", "evalue": 5.3e-139, "annotation": "2,3-bisphosphoglycerate-dependent_phosphoglycerate_mutase"}], ["input|c6|2567384-2568122|+|ctg1_2552|", 3, {"blastscore": 473, "name": "B4084_RS15920", "end": 35221, "genecluster": "NZ_LJKC01000029_c11", "start": 34484, "perc_coverage": 100.0, "perc_ident": 99, "strand": "+", "locus_tag": "WP_061664880.1", "evalue": 1.8e-131, "annotation": "stage_II_sporulation_protein_SB"}], ["input|c6|2568234-2568363|+|ctg1_2553|", 4, {"blastscore": 81, "name": "B4084_RS15925", "end": 35462, "genecluster": "NZ_LJKC01000029_c11", "start": 35325, "perc_coverage": 100.0, "perc_ident": 98, "strand": "+", "locus_tag": "WP_001999836.1", "evalue": 2.6e-14, "annotation": "hypothetical_protein"}], ["input|c6|2568435-2568612|+|ctg1_2554|", 5, {"blastscore": 108, "name": "B4084_RS15930", "end": 35711, "genecluster": "NZ_LJKC01000029_c11", "start": 35535, "perc_coverage": 100.0, "perc_ident": 98, "strand": "+", "locus_tag": "WP_000852627.1", "evalue": 2.8e-22, "annotation": "stage_II_sporulation_protein_SB"}], ["input|c6|2568630-2569020|-|ctg1_2555|", 6, {"blastscore": 242, "name": "B4084_RS15935", "end": 36120, "genecluster": "NZ_LJKC01000029_c11", "start": 35731, "perc_coverage": 100.0, "perc_ident": 95, "strand": "-", "locus_tag": "WP_000713864.1", "evalue": 3.6e-62, "annotation": "hypothetical_protein"}], ["input|c6|2569231-2570701|+|ctg1_2556|", 7, {"blastscore": 951, "name": "B4084_RS15940", "end": 37801, "genecluster": "NZ_LJKC01000029_c11", "start": 36332, "perc_coverage": 100.0, "perc_ident": 99, "strand": "+", "locus_tag": "WP_061664881.1", "evalue": 2.7e-275, "annotation": "aminoacyl-histidine_dipeptidase"}], ["input|c6|2571013-2571823|+|ctg1_2557|", 8, {"blastscore": 549, "name": "B4084_RS15945", "end": 38857, "genecluster": "NZ_LJKC01000029_c11", "start": 38048, "perc_coverage": 100.0, "perc_ident": 97, "strand": "+", "locus_tag": "WP_000664547.1", "evalue": 1.7e-154, "annotation": "hypothetical_protein"}], ["input|c6|2571848-2572454|+|ctg1_2558|", 9, {"blastscore": 371, "name": "B4084_RS15950", "end": 39485, "genecluster": "NZ_LJKC01000029_c11", "start": 38883, "perc_coverage": 99.50248756218906, "perc_ident": 97, "strand": "+", "locus_tag": "WP_000517260.1", "evalue": 6.1e-101, "annotation": "hypothetical_protein"}], ["input|c6|2572594-2572846|-|ctg1_2559|", 10, {"blastscore": 165, "name": "B4084_RS15955", "end": 39978, "genecluster": "NZ_LJKC01000029_c11", "start": 39727, "perc_coverage": 100.0, "perc_ident": 96, "strand": "-", "locus_tag": "WP_000827560.1", "evalue": 2.8e-39, "annotation": "DNA-binding_response_regulator"}], ["input|c6|2573223-2574102|+|ctg1_2560|", 11, {"blastscore": 547, "name": "B4084_RS15960", "end": 41233, "genecluster": "NZ_LJKC01000029_c11", "start": 40355, "perc_coverage": 100.0, "perc_ident": 97, "strand": "+", "locus_tag": "WP_000397983.1", "evalue": 6.9e-154, "annotation": "transcriptional_regulator"}], ["input|c6|2574242-2574521|+|ctg1_2561|", 12, {"blastscore": 173, "name": "B4084_RS15965", "end": 41652, "genecluster": "NZ_LJKC01000029_c11", "start": 41374, "perc_coverage": 100.0, "perc_ident": 98, "strand": "+", "locus_tag": "WP_000842216.1", "evalue": 1.1e-41, "annotation": "AbrB/MazE/SpoVT_family_DNA-binding_domain-containing_protein"}], ["input|c6|2575132-2576383|+|ctg1_2562|", 13, {"blastscore": 810, "name": "B4084_RS15970", "end": 43423, "genecluster": "NZ_LJKC01000029_c11", "start": 42173, "perc_coverage": 100.0, "perc_ident": 95, "strand": "+", "locus_tag": "WP_001032362.1", "evalue": 8.2e-233, "annotation": "hypothetical_protein"}], ["input|c6|2576450-2577209|+|ctg1_2563|", 14, {"blastscore": 460, "name": "B4084_RS15975", "end": 44249, "genecluster": "NZ_LJKC01000029_c11", "start": 43491, "perc_coverage": 100.0, "perc_ident": 98, "strand": "+", "locus_tag": "WP_000347995.1", "evalue": 9.6e-128, "annotation": "membrane_protein"}], ["input|c6|2577461-2578121|+|ctg1_2564|", 15, {"blastscore": 451, "name": "B4084_RS15980", "end": 45161, "genecluster": "NZ_LJKC01000029_c11", "start": 44502, "perc_coverage": 100.0, "perc_ident": 97, "strand": "+", "locus_tag": "WP_061664162.1", "evalue": 6.6e-125, "annotation": "antibiotic_acetyltransferase"}], ["input|c6|2578602-2579916|+|ctg1_2565|", 16, {"blastscore": 809, "name": "B4084_RS15985", "end": 46806, "genecluster": "NZ_LJKC01000029_c11", "start": 45493, "perc_coverage": 100.0, "perc_ident": 95, "strand": "+", "locus_tag": "WP_016117928.1", "evalue": 2.5e-232, "annotation": "D-alanyl-D-alanine_carboxypeptidase"}], ["input|c6|2580412-2581522|+|ctg1_2566|", 17, {"blastscore": 700, "name": "B4084_RS15990", "end": 48169, "genecluster": "NZ_LJKC01000029_c11", "start": 46994, "perc_coverage": 99.7289972899729, "perc_ident": 97, "strand": "+", "locus_tag": "WP_001999762.1", "evalue": 8.1e-200, "annotation": "acyltransferase"}], ["input|c6|2581724-2582315|+|ctg1_2567|", 18, {"blastscore": 381, "name": "B4084_RS15995", "end": 48936, "genecluster": "NZ_LJKC01000029_c11", "start": 48304, "perc_coverage": 100.0, "perc_ident": 94, "strand": "+", "locus_tag": "WP_080451666.1", "evalue": 5.8e-104, "annotation": "SGNH/GDSL_hydrolase_family_protein"}], ["input|c6|2583383-2584637|+|ctg1_2568|", 19, {"blastscore": 795, "name": "B4084_RS16000", "end": 51250, "genecluster": "NZ_LJKC01000029_c11", "start": 49997, "perc_coverage": 100.0, "perc_ident": 100, "strand": "+", "locus_tag": "WP_016117929.1", "evalue": 2.1e-228, "annotation": "MFS_transporter"}], ["input|c6|2584650-2589207|+|ctg1_2569|", 20, {"blastscore": 2946, "name": "B4084_RS16005", "end": 55820, "genecluster": "NZ_LJKC01000029_c11", "start": 51264, "perc_coverage": 100.0, "perc_ident": 96, "strand": "+", "locus_tag": "WP_061664167.1", "evalue": 0.0, "annotation": "non-ribosomal_peptide_synthetase"}], ["input|c6|2584650-2589207|+|ctg1_2569|", 20, {"blastscore": 1209, "name": "B4084_RS16015", "end": 77172, "genecluster": "NZ_LJKC01000029_c11", "start": 62290, "perc_coverage": 100.98814229249011, "perc_ident": 45, "strand": "+", "locus_tag": "WP_063264017.1", "evalue": 0.0, "annotation": "non-ribosomal_peptide_synthetase"}], ["input|c6|2584650-2589207|+|ctg1_2569|", 20, {"blastscore": 659, "name": "B4084_RS16010", "end": 62293, "genecluster": "NZ_LJKC01000029_c11", "start": 55823, "perc_coverage": 94.92753623188406, "perc_ident": 31, "strand": "+", "locus_tag": "WP_061664169.1", "evalue": 1.1e-186, "annotation": "non-ribosomal_peptide_synthetase"}], ["input|c6|2589209-2595680|+|ctg1_2570|", 21, {"blastscore": 4169, "name": "B4084_RS16010", "end": 62293, "genecluster": "NZ_LJKC01000029_c11", "start": 55823, "perc_coverage": 100.0, "perc_ident": 97, "strand": "+", "locus_tag": "WP_061664169.1", "evalue": 0.0, "annotation": "non-ribosomal_peptide_synthetase"}], ["input|c6|2589209-2595680|+|ctg1_2570|", 21, {"blastscore": 2006, "name": "B4084_RS16015", "end": 77172, "genecluster": "NZ_LJKC01000029_c11", "start": 62290, "perc_coverage": 97.07792207792207, "perc_ident": 51, "strand": "+", "locus_tag": "WP_063264017.1", "evalue": 0.0, "annotation": "non-ribosomal_peptide_synthetase"}], ["input|c6|2595676-2610559|+|ctg1_2571|", 22, {"blastscore": 9653, "name": "B4084_RS16015", "end": 77172, "genecluster": "NZ_LJKC01000029_c11", "start": 62290, "perc_coverage": 100.0, "perc_ident": 97, "strand": "+", "locus_tag": "WP_063264017.1", "evalue": 0.0, "annotation": "non-ribosomal_peptide_synthetase"}], ["input|c6|2595676-2610559|+|ctg1_2571|", 22, {"blastscore": 2034, "name": "B4084_RS16010", "end": 62293, "genecluster": "NZ_LJKC01000029_c11", "start": 55823, "perc_coverage": 42.197580645161295, "perc_ident": 51, "strand": "+", "locus_tag": "WP_061664169.1", "evalue": 0.0, "annotation": "non-ribosomal_peptide_synthetase"}], ["input|c6|2610999-2611626|+|ctg1_2572|", 23, {"blastscore": 391, "name": "B4084_RS16020", "end": 78240, "genecluster": "NZ_LJKC01000029_c11", "start": 77536, "perc_coverage": 100.0, "perc_ident": 92, "strand": "+", "locus_tag": "WP_033693990.1", "evalue": 7.7e-107, "annotation": "4'-phosphopantetheinyl_transferase"}], ["input|c6|2611612-2612335|+|ctg1_2573|", 24, {"blastscore": 437, "name": "B4084_RS16025", "end": 78949, "genecluster": "NZ_LJKC01000029_c11", "start": 78227, "perc_coverage": 100.0, "perc_ident": 88, "strand": "+", "locus_tag": "WP_016117934.1", "evalue": 8.3e-121, "annotation": "thioesterase"}], ["input|c6|2622497-2623079|+|ctg1_2582|", 33, {"blastscore": 369, "name": "B4084_RS16050", "end": 82543, "genecluster": "NZ_LJKC01000029_c11", "start": 81896, "perc_coverage": 98.44559585492227, "perc_ident": 96, "strand": "+", "locus_tag": "WP_061664172.1", "evalue": 2.2e-100, "annotation": "hypothetical_protein"}], ["input|c6|2625979-2626486|+|ctg1_2585|", 35, {"blastscore": 350, "name": "B4084_RS16055", "end": 83355, "genecluster": "NZ_LJKC01000029_c11", "start": 82849, "perc_coverage": 100.0, "perc_ident": 98, "strand": "+", "locus_tag": "WP_000470144.1", "evalue": 9.3e-95, "annotation": "N-acetyltransferase"}]], "hits": 26, "core_gene_hits": 3, "blast_score": 33102.0, "core_bonus": 3}], [{"proteins": ["WP_000191888.1", "WP_000594152.1", "WP_078421183.1", "WP_000624977.1", "WP_001999836.1", "WP_000852627.1", "WP_000713864.1", "WP_000287545.1", "WP_000664547.1", "WP_000517260.1", "WP_000827560.1", "WP_000397983.1", "WP_000842216.1", "WP_016117927.1", "WP_000347995.1", "WP_000876939.1", "WP_016117928.1", "WP_001999762.1", "WP_080119229.1", "WP_016117929.1", "WP_016117930.1", "WP_016117931.1", "WP_016117932.1", "WP_033693990.1", "WP_016117934.1", "WP_016117935.1", "IIY_RS12450", "WP_016117937.1", "WP_000470144.1", "WP_001987408.1", "WP_016117938.1", "IIY_RS29840", "IIY_RS29845", "WP_074596005.1", "WP_000844538.1", "IIY_RS29855", "WP_016117939.1", "WP_000205120.1", "WP_033693991.1", "WP_001056999.1", "WP_000281779.1", "WP_000348955.1", "WP_016117941.1", "WP_000354585.1", "WP_000396091.1"], "tags": ["IIY_RS12315", "IIY_RS12320", "IIY_RS29835", "IIY_RS12325", "IIY_RS12330", "IIY_RS12335", "IIY_RS12340", "IIY_RS12345", "IIY_RS12350", "IIY_RS12355", "IIY_RS12360", "IIY_RS12365", "IIY_RS12370", "IIY_RS12375", "IIY_RS12380", "IIY_RS12385", "IIY_RS12390", "IIY_RS12395", "IIY_RS12400", "IIY_RS12405", "IIY_RS12410", "IIY_RS12415", "IIY_RS12420", "IIY_RS12425", "IIY_RS12430", "IIY_RS12445", "IIY_RS12450", "IIY_RS12455", "IIY_RS12460", "IIY_RS12465", "IIY_RS12470", "IIY_RS29840", "IIY_RS29845", "IIY_RS29850", "IIY_RS12480", "IIY_RS29855", "IIY_RS12485", "IIY_RS12490", "IIY_RS12495", "IIY_RS12500", "IIY_RS12505", "IIY_RS12510", "IIY_RS12515", "IIY_RS12520", "IIY_RS12525"], "cluster_label": "c5", "description": "Bacillus cereus VD140 acrGW-supercont1.14, whole genome shotgun sequence", "accession": "NZ_KB976806", "cluster_type": "nrps"}, {"synteny_score": 20, "pairings": [["input|c6|2565760-2566243|+|ctg1_2550|", 1, {"blastscore": 315, "name": "IIY_RS12315", "end": 18832, "genecluster": "NZ_KB976806_c5", "start": 18350, "perc_coverage": 100.0, "perc_ident": 98, "strand": "+", "locus_tag": "WP_000191888.1", "evalue": 3.2e-84, "annotation": "MarR_family_transcriptional_regulator"}], ["input|c6|2566408-2567146|+|ctg1_2551|", 2, {"blastscore": 498, "name": "IIY_RS12320", "end": 19736, "genecluster": "NZ_KB976806_c5", "start": 18999, "perc_coverage": 100.0, "perc_ident": 98, "strand": "+", "locus_tag": "WP_000594152.1", "evalue": 5.3e-139, "annotation": "2,3-bisphosphoglycerate-dependent_phosphoglycerate_mutase"}], ["input|c6|2567384-2568122|+|ctg1_2552|", 3, {"blastscore": 473, "name": "IIY_RS12325", "end": 20711, "genecluster": "NZ_KB976806_c5", "start": 19974, "perc_coverage": 100.0, "perc_ident": 99, "strand": "+", "locus_tag": "WP_000624977.1", "evalue": 1.4e-131, "annotation": "stage_II_sporulation_protein_SA"}], ["input|c6|2568234-2568363|+|ctg1_2553|", 4, {"blastscore": 81, "name": "IIY_RS12330", "end": 20952, "genecluster": "NZ_KB976806_c5", "start": 20815, "perc_coverage": 100.0, "perc_ident": 98, "strand": "+", "locus_tag": "WP_001999836.1", "evalue": 2.6e-14, "annotation": "hypothetical_protein"}], ["input|c6|2568435-2568612|+|ctg1_2554|", 5, {"blastscore": 108, "name": "IIY_RS12335", "end": 21201, "genecluster": "NZ_KB976806_c5", "start": 21025, "perc_coverage": 100.0, "perc_ident": 98, "strand": "+", "locus_tag": "WP_000852627.1", "evalue": 2.8e-22, "annotation": "stage_II_sporulation_protein_SB"}], ["input|c6|2568630-2569020|-|ctg1_2555|", 6, {"blastscore": 242, "name": "IIY_RS12340", "end": 21610, "genecluster": "NZ_KB976806_c5", "start": 21221, "perc_coverage": 100.0, "perc_ident": 95, "strand": "-", "locus_tag": "WP_000713864.1", "evalue": 3.6e-62, "annotation": "DUF1093_domain-containing_protein"}], ["input|c6|2569231-2570701|+|ctg1_2556|", 7, {"blastscore": 953, "name": "IIY_RS12345", "end": 23291, "genecluster": "NZ_KB976806_c5", "start": 21822, "perc_coverage": 100.0, "perc_ident": 99, "strand": "+", "locus_tag": "WP_000287545.1", "evalue": 1.2e-275, "annotation": "aminoacyl-histidine_dipeptidase"}], ["input|c6|2571013-2571823|+|ctg1_2557|", 8, {"blastscore": 549, "name": "IIY_RS12350", "end": 24347, "genecluster": "NZ_KB976806_c5", "start": 23538, "perc_coverage": 100.0, "perc_ident": 97, "strand": "+", "locus_tag": "WP_000664547.1", "evalue": 1.7e-154, "annotation": "hypothetical_protein"}], ["input|c6|2571848-2572454|+|ctg1_2558|", 9, {"blastscore": 371, "name": "IIY_RS12355", "end": 24975, "genecluster": "NZ_KB976806_c5", "start": 24373, "perc_coverage": 99.50248756218906, "perc_ident": 97, "strand": "+", "locus_tag": "WP_000517260.1", "evalue": 6.1e-101, "annotation": "hypothetical_protein"}], ["input|c6|2572594-2572846|-|ctg1_2559|", 10, {"blastscore": 165, "name": "IIY_RS12360", "end": 25468, "genecluster": "NZ_KB976806_c5", "start": 25217, "perc_coverage": 100.0, "perc_ident": 96, "strand": "-", "locus_tag": "WP_000827560.1", "evalue": 2.8e-39, "annotation": "DNA-binding_response_regulator"}], ["input|c6|2573223-2574102|+|ctg1_2560|", 11, {"blastscore": 547, "name": "IIY_RS12365", "end": 26723, "genecluster": "NZ_KB976806_c5", "start": 25845, "perc_coverage": 100.0, "perc_ident": 97, "strand": "+", "locus_tag": "WP_000397983.1", "evalue": 6.9e-154, "annotation": "transcriptional_regulator"}], ["input|c6|2574242-2574521|+|ctg1_2561|", 12, {"blastscore": 173, "name": "IIY_RS12370", "end": 27142, "genecluster": "NZ_KB976806_c5", "start": 26864, "perc_coverage": 100.0, "perc_ident": 98, "strand": "+", "locus_tag": "WP_000842216.1", "evalue": 1.1e-41, "annotation": "AbrB/MazE/SpoVT_family_DNA-binding_domain-containing_protein"}], ["input|c6|2575132-2576383|+|ctg1_2562|", 13, {"blastscore": 807, "name": "IIY_RS12375", "end": 28913, "genecluster": "NZ_KB976806_c5", "start": 27663, "perc_coverage": 100.0, "perc_ident": 94, "strand": "+", "locus_tag": "WP_016117927.1", "evalue": 6.9e-232, "annotation": "hypothetical_protein"}], ["input|c6|2576450-2577209|+|ctg1_2563|", 14, {"blastscore": 460, "name": "IIY_RS12380", "end": 29739, "genecluster": "NZ_KB976806_c5", "start": 28981, "perc_coverage": 100.0, "perc_ident": 98, "strand": "+", "locus_tag": "WP_000347995.1", "evalue": 9.6e-128, "annotation": "membrane_protein"}], ["input|c6|2577461-2578121|+|ctg1_2564|", 15, {"blastscore": 452, "name": "IIY_RS12385", "end": 30651, "genecluster": "NZ_KB976806_c5", "start": 29992, "perc_coverage": 100.0, "perc_ident": 97, "strand": "+", "locus_tag": "WP_000876939.1", "evalue": 2.3e-125, "annotation": "antibiotic_acetyltransferase"}], ["input|c6|2578602-2579916|+|ctg1_2565|", 16, {"blastscore": 809, "name": "IIY_RS12390", "end": 32296, "genecluster": "NZ_KB976806_c5", "start": 30983, "perc_coverage": 100.0, "perc_ident": 95, "strand": "+", "locus_tag": "WP_016117928.1", "evalue": 2.5e-232, "annotation": "D-alanyl-D-alanine_carboxypeptidase"}], ["input|c6|2580412-2581522|+|ctg1_2566|", 17, {"blastscore": 700, "name": "IIY_RS12395", "end": 33659, "genecluster": "NZ_KB976806_c5", "start": 32484, "perc_coverage": 99.7289972899729, "perc_ident": 97, "strand": "+", "locus_tag": "WP_001999762.1", "evalue": 8.1e-200, "annotation": "acyltransferase"}], ["input|c6|2581724-2582315|+|ctg1_2567|", 18, {"blastscore": 389, "name": "IIY_RS12400", "end": 34426, "genecluster": "NZ_KB976806_c5", "start": 33794, "perc_coverage": 100.0, "perc_ident": 96, "strand": "+", "locus_tag": "WP_080119229.1", "evalue": 2.8e-106, "annotation": "SGNH/GDSL_hydrolase_family_protein"}], ["input|c6|2583383-2584637|+|ctg1_2568|", 19, {"blastscore": 795, "name": "IIY_RS12405", "end": 36740, "genecluster": "NZ_KB976806_c5", "start": 35487, "perc_coverage": 100.0, "perc_ident": 100, "strand": "+", "locus_tag": "WP_016117929.1", "evalue": 2.1e-228, "annotation": "MFS_transporter"}], ["input|c6|2584650-2589207|+|ctg1_2569|", 20, {"blastscore": 2943, "name": "IIY_RS12410", "end": 41310, "genecluster": "NZ_KB976806_c5", "start": 36754, "perc_coverage": 100.0, "perc_ident": 96, "strand": "+", "locus_tag": "WP_016117930.1", "evalue": 0.0, "annotation": "non-ribosomal_peptide_synthetase"}], ["input|c6|2584650-2589207|+|ctg1_2569|", 20, {"blastscore": 1209, "name": "IIY_RS12420", "end": 62662, "genecluster": "NZ_KB976806_c5", "start": 47780, "perc_coverage": 100.98814229249011, "perc_ident": 45, "strand": "+", "locus_tag": "WP_016117932.1", "evalue": 0.0, "annotation": "non-ribosomal_peptide_synthetase"}], ["input|c6|2584650-2589207|+|ctg1_2569|", 20, {"blastscore": 658, "name": "IIY_RS12415", "end": 47783, "genecluster": "NZ_KB976806_c5", "start": 41313, "perc_coverage": 94.92753623188406, "perc_ident": 31, "strand": "+", "locus_tag": "WP_016117931.1", "evalue": 1.9e-186, "annotation": "non-ribosomal_peptide_synthetase"}], ["input|c6|2589209-2595680|+|ctg1_2570|", 21, {"blastscore": 4166, "name": "IIY_RS12415", "end": 47783, "genecluster": "NZ_KB976806_c5", "start": 41313, "perc_coverage": 100.0, "perc_ident": 97, "strand": "+", "locus_tag": "WP_016117931.1", "evalue": 0.0, "annotation": "non-ribosomal_peptide_synthetase"}], ["input|c6|2589209-2595680|+|ctg1_2570|", 21, {"blastscore": 2000, "name": "IIY_RS12420", "end": 62662, "genecluster": "NZ_KB976806_c5", "start": 47780, "perc_coverage": 97.07792207792207, "perc_ident": 51, "strand": "+", "locus_tag": "WP_016117932.1", "evalue": 0.0, "annotation": "non-ribosomal_peptide_synthetase"}], ["input|c6|2595676-2610559|+|ctg1_2571|", 22, {"blastscore": 9652, "name": "IIY_RS12420", "end": 62662, "genecluster": "NZ_KB976806_c5", "start": 47780, "perc_coverage": 100.0, "perc_ident": 97, "strand": "+", "locus_tag": "WP_016117932.1", "evalue": 0.0, "annotation": "non-ribosomal_peptide_synthetase"}], ["input|c6|2595676-2610559|+|ctg1_2571|", 22, {"blastscore": 2033, "name": "IIY_RS12415", "end": 47783, "genecluster": "NZ_KB976806_c5", "start": 41313, "perc_coverage": 42.197580645161295, "perc_ident": 51, "strand": "+", "locus_tag": "WP_016117931.1", "evalue": 0.0, "annotation": "non-ribosomal_peptide_synthetase"}], ["input|c6|2610999-2611626|+|ctg1_2572|", 23, {"blastscore": 391, "name": "IIY_RS12425", "end": 63730, "genecluster": "NZ_KB976806_c5", "start": 63026, "perc_coverage": 100.0, "perc_ident": 92, "strand": "+", "locus_tag": "WP_033693990.1", "evalue": 7.7e-107, "annotation": "4'-phosphopantetheinyl_transferase"}], ["input|c6|2611612-2612335|+|ctg1_2573|", 24, {"blastscore": 437, "name": "IIY_RS12430", "end": 64439, "genecluster": "NZ_KB976806_c5", "start": 63717, "perc_coverage": 100.0, "perc_ident": 88, "strand": "+", "locus_tag": "WP_016117934.1", "evalue": 8.3e-121, "annotation": "thioesterase"}], ["input|c6|2622497-2623079|+|ctg1_2582|", 33, {"blastscore": 371, "name": "IIY_RS12455", "end": 68034, "genecluster": "NZ_KB976806_c5", "start": 67387, "perc_coverage": 98.44559585492227, "perc_ident": 97, "strand": "+", "locus_tag": "WP_016117937.1", "evalue": 5.9e-101, "annotation": "antigen"}], ["input|c6|2625979-2626486|+|ctg1_2585|", 35, {"blastscore": 350, "name": "IIY_RS12460", "end": 68846, "genecluster": "NZ_KB976806_c5", "start": 68340, "perc_coverage": 100.0, "perc_ident": 98, "strand": "+", "locus_tag": "WP_000470144.1", "evalue": 9.3e-95, "annotation": "N-acetyltransferase"}]], "hits": 26, "core_gene_hits": 3, "blast_score": 33097.0, "core_bonus": 3}], [{"proteins": ["WP_000191888.1", "WP_000594152.1", "WP_074047530.1", "WP_000624977.1", "WP_003275385.1", "WP_000852629.1", "WP_000713860.1", "WP_016124565.1", "WP_000678368.1", "IKE_RS07085", "WP_000827560.1", "WP_000397979.1", "WP_000842216.1", "WP_001032376.1", "WP_016124567.1", "WP_000876934.1", "WP_000677649.1", "WP_033693154.1", "WP_080117466.1", "WP_000858626.1", "WP_016124570.1", "WP_016124571.1", "WP_016124572.1", "WP_000701202.1", "WP_016124573.1", "WP_002164541.1", "WP_016124574.1", "IKE_RS32630", "WP_016124575.1", "WP_016124576.1", "WP_001987408.1", "WP_000680977.1", "IKE_RS32635", "IKE_RS32640", "IKE_RS32645", "WP_011110106.1", "WP_000844534.1", "WP_080117467.1", "WP_016124577.1", "IKE_RS32660", "WP_000286899.1", "WP_016124578.1", "WP_016124579.1", "WP_016124580.1", "WP_016124581.1"], "tags": ["IKE_RS07045", "IKE_RS07050", "IKE_RS32625", "IKE_RS07055", "IKE_RS07060", "IKE_RS07065", "IKE_RS07070", "IKE_RS07075", "IKE_RS07080", "IKE_RS07085", "IKE_RS07090", "IKE_RS07095", "IKE_RS07100", "IKE_RS07105", "IKE_RS07110", "IKE_RS07115", "IKE_RS07120", "IKE_RS07125", "IKE_RS07130", "IKE_RS07135", "IKE_RS07140", "IKE_RS07145", "IKE_RS07150", "IKE_RS07155", "IKE_RS07160", "IKE_RS07165", "IKE_RS07170", "IKE_RS32630", "IKE_RS07175", "IKE_RS07180", "IKE_RS07185", "IKE_RS07190", "IKE_RS32635", "IKE_RS32640", "IKE_RS32645", "IKE_RS32650", "IKE_RS07200", "IKE_RS32655", "IKE_RS07205", "IKE_RS32660", "IKE_RS07210", "IKE_RS07215", "IKE_RS07220", "IKE_RS07225", "IKE_RS32665"], "cluster_label": "c4", "description": "Bacillus cereus VD196 acqVw-supercont1.1, whole genome shotgun sequence", "accession": "NZ_KB976254", "cluster_type": "nrps"}, {"synteny_score": 20, "pairings": [["input|c6|2565760-2566243|+|ctg1_2550|", 1, {"blastscore": 315, "name": "IKE_RS07045", "end": 1348869, "genecluster": "NZ_KB976254_c4", "start": 1348387, "perc_coverage": 100.0, "perc_ident": 98, "strand": "+", "locus_tag": "WP_000191888.1", "evalue": 3.2e-84, "annotation": "MarR_family_transcriptional_regulator"}], ["input|c6|2566408-2567146|+|ctg1_2551|", 2, {"blastscore": 498, "name": "IKE_RS07050", "end": 1349773, "genecluster": "NZ_KB976254_c4", "start": 1349036, "perc_coverage": 100.0, "perc_ident": 98, "strand": "+", "locus_tag": "WP_000594152.1", "evalue": 5.3e-139, "annotation": "2,3-bisphosphoglycerate-dependent_phosphoglycerate_mutase"}], ["input|c6|2567384-2568122|+|ctg1_2552|", 3, {"blastscore": 473, "name": "IKE_RS07055", "end": 1350749, "genecluster": "NZ_KB976254_c4", "start": 1350012, "perc_coverage": 100.0, "perc_ident": 99, "strand": "+", "locus_tag": "WP_000624977.1", "evalue": 1.4e-131, "annotation": "stage_II_sporulation_protein_SA"}], ["input|c6|2568234-2568363|+|ctg1_2553|", 4, {"blastscore": 78, "name": "IKE_RS07060", "end": 1350990, "genecluster": "NZ_KB976254_c4", "start": 1350853, "perc_coverage": 100.0, "perc_ident": 95, "strand": "+", "locus_tag": "WP_003275385.1", "evalue": 1.7e-13, "annotation": "hypothetical_protein"}], ["input|c6|2568435-2568612|+|ctg1_2554|", 5, {"blastscore": 109, "name": "IKE_RS07065", "end": 1351239, "genecluster": "NZ_KB976254_c4", "start": 1351063, "perc_coverage": 100.0, "perc_ident": 100, "strand": "+", "locus_tag": "WP_000852629.1", "evalue": 1.3e-22, "annotation": "stage_II_sporulation_protein_SB"}], ["input|c6|2568630-2569020|-|ctg1_2555|", 6, {"blastscore": 240, "name": "IKE_RS07070", "end": 1351648, "genecluster": "NZ_KB976254_c4", "start": 1351259, "perc_coverage": 100.0, "perc_ident": 94, "strand": "-", "locus_tag": "WP_000713860.1", "evalue": 1e-61, "annotation": "DUF1093_domain-containing_protein"}], ["input|c6|2569231-2570701|+|ctg1_2556|", 7, {"blastscore": 958, "name": "IKE_RS07075", "end": 1353329, "genecluster": "NZ_KB976254_c4", "start": 1351860, "perc_coverage": 100.0, "perc_ident": 99, "strand": "+", "locus_tag": "WP_016124565.1", "evalue": 2.9e-277, "annotation": "aminoacyl-histidine_dipeptidase"}], ["input|c6|2571013-2571823|+|ctg1_2557|", 8, {"blastscore": 552, "name": "IKE_RS07080", "end": 1354384, "genecluster": "NZ_KB976254_c4", "start": 1353575, "perc_coverage": 100.0, "perc_ident": 97, "strand": "+", "locus_tag": "WP_000678368.1", "evalue": 2.6e-155, "annotation": "hypothetical_protein"}], ["input|c6|2571848-2572454|+|ctg1_2558|", 9, {"blastscore": 344, "name": "IKE_RS07085", "end": 1355013, "genecluster": "NZ_KB976254_c4", "start": 1354410, "perc_coverage": 93.53233830845771, "perc_ident": 96, "strand": "+", "locus_tag": "IKE_RS07085", "evalue": 1e-92, "annotation": "hypothetical_protein"}], ["input|c6|2572594-2572846|-|ctg1_2559|", 10, {"blastscore": 165, "name": "IKE_RS07090", "end": 1355508, "genecluster": "NZ_KB976254_c4", "start": 1355257, "perc_coverage": 100.0, "perc_ident": 96, "strand": "-", "locus_tag": "WP_000827560.1", "evalue": 2.8e-39, "annotation": "DNA-binding_response_regulator"}], ["input|c6|2573223-2574102|+|ctg1_2560|", 11, {"blastscore": 550, "name": "IKE_RS07095", "end": 1356761, "genecluster": "NZ_KB976254_c4", "start": 1355883, "perc_coverage": 100.0, "perc_ident": 98, "strand": "+", "locus_tag": "WP_000397979.1", "evalue": 1.4e-154, "annotation": "transcriptional_regulator"}], ["input|c6|2574242-2574521|+|ctg1_2561|", 12, {"blastscore": 173, "name": "IKE_RS07100", "end": 1357179, "genecluster": "NZ_KB976254_c4", "start": 1356901, "perc_coverage": 100.0, "perc_ident": 98, "strand": "+", "locus_tag": "WP_000842216.1", "evalue": 1.1e-41, "annotation": "AbrB/MazE/SpoVT_family_DNA-binding_domain-containing_protein"}], ["input|c6|2575132-2576383|+|ctg1_2562|", 13, {"blastscore": 818, "name": "IKE_RS07105", "end": 1359045, "genecluster": "NZ_KB976254_c4", "start": 1357795, "perc_coverage": 100.0, "perc_ident": 95, "strand": "+", "locus_tag": "WP_001032376.1", "evalue": 3e-235, "annotation": "hypothetical_protein"}], ["input|c6|2576450-2577209|+|ctg1_2563|", 14, {"blastscore": 459, "name": "IKE_RS07110", "end": 1359871, "genecluster": "NZ_KB976254_c4", "start": 1359113, "perc_coverage": 100.0, "perc_ident": 98, "strand": "+", "locus_tag": "WP_016124567.1", "evalue": 2.1e-127, "annotation": "hypothetical_protein"}], ["input|c6|2577461-2578121|+|ctg1_2564|", 15, {"blastscore": 457, "name": "IKE_RS07115", "end": 1360783, "genecluster": "NZ_KB976254_c4", "start": 1360124, "perc_coverage": 100.0, "perc_ident": 99, "strand": "+", "locus_tag": "WP_000876934.1", "evalue": 7.1e-127, "annotation": "antibiotic_acetyltransferase"}], ["input|c6|2578602-2579916|+|ctg1_2565|", 16, {"blastscore": 819, "name": "IKE_RS07120", "end": 1362570, "genecluster": "NZ_KB976254_c4", "start": 1361257, "perc_coverage": 100.0, "perc_ident": 95, "strand": "+", "locus_tag": "WP_000677649.1", "evalue": 1.4e-235, "annotation": "D-alanyl-D-alanine_carboxypeptidase"}], ["input|c6|2580412-2581522|+|ctg1_2566|", 17, {"blastscore": 704, "name": "IKE_RS07125", "end": 1363905, "genecluster": "NZ_KB976254_c4", "start": 1362757, "perc_coverage": 100.0, "perc_ident": 98, "strand": "+", "locus_tag": "WP_033693154.1", "evalue": 7.3e-201, "annotation": "acyltransferase"}], ["input|c6|2581724-2582315|+|ctg1_2567|", 18, {"blastscore": 387, "name": "IKE_RS07130", "end": 1364698, "genecluster": "NZ_KB976254_c4", "start": 1364066, "perc_coverage": 100.0, "perc_ident": 95, "strand": "+", "locus_tag": "WP_080117466.1", "evalue": 1.1e-105, "annotation": "SGNH/GDSL_hydrolase_family_protein"}], ["input|c6|2583383-2584637|+|ctg1_2568|", 19, {"blastscore": 796, "name": "IKE_RS07135", "end": 1367011, "genecluster": "NZ_KB976254_c4", "start": 1365758, "perc_coverage": 100.0, "perc_ident": 100, "strand": "+", "locus_tag": "WP_000858626.1", "evalue": 1.2e-228, "annotation": "MFS_transporter"}], ["input|c6|2584650-2589207|+|ctg1_2569|", 20, {"blastscore": 2934, "name": "IKE_RS07140", "end": 1371581, "genecluster": "NZ_KB976254_c4", "start": 1367025, "perc_coverage": 100.0, "perc_ident": 96, "strand": "+", "locus_tag": "WP_016124570.1", "evalue": 0.0, "annotation": "non-ribosomal_peptide_synthetase"}], ["input|c6|2584650-2589207|+|ctg1_2569|", 20, {"blastscore": 1221, "name": "IKE_RS07150", "end": 1392933, "genecluster": "NZ_KB976254_c4", "start": 1378051, "perc_coverage": 101.11989459815547, "perc_ident": 45, "strand": "+", "locus_tag": "WP_016124572.1", "evalue": 0.0, "annotation": "non-ribosomal_peptide_synthetase"}], ["input|c6|2584650-2589207|+|ctg1_2569|", 20, {"blastscore": 654, "name": "IKE_RS07145", "end": 1378054, "genecluster": "NZ_KB976254_c4", "start": 1371584, "perc_coverage": 95.98155467720684, "perc_ident": 31, "strand": "+", "locus_tag": "WP_016124571.1", "evalue": 2.1e-185, "annotation": "non-ribosomal_peptide_synthetase"}], ["input|c6|2589209-2595680|+|ctg1_2570|", 21, {"blastscore": 4163, "name": "IKE_RS07145", "end": 1378054, "genecluster": "NZ_KB976254_c4", "start": 1371584, "perc_coverage": 100.0, "perc_ident": 97, "strand": "+", "locus_tag": "WP_016124571.1", "evalue": 0.0, "annotation": "non-ribosomal_peptide_synthetase"}], ["input|c6|2589209-2595680|+|ctg1_2570|", 21, {"blastscore": 2005, "name": "IKE_RS07150", "end": 1392933, "genecluster": "NZ_KB976254_c4", "start": 1378051, "perc_coverage": 97.07792207792207, "perc_ident": 51, "strand": "+", "locus_tag": "WP_016124572.1", "evalue": 0.0, "annotation": "non-ribosomal_peptide_synthetase"}], ["input|c6|2595676-2610559|+|ctg1_2571|", 22, {"blastscore": 9641, "name": "IKE_RS07150", "end": 1392933, "genecluster": "NZ_KB976254_c4", "start": 1378051, "perc_coverage": 100.0, "perc_ident": 97, "strand": "+", "locus_tag": "WP_016124572.1", "evalue": 0.0, "annotation": "non-ribosomal_peptide_synthetase"}], ["input|c6|2595676-2610559|+|ctg1_2571|", 22, {"blastscore": 2029, "name": "IKE_RS07145", "end": 1378054, "genecluster": "NZ_KB976254_c4", "start": 1371584, "perc_coverage": 42.15725806451613, "perc_ident": 51, "strand": "+", "locus_tag": "WP_016124571.1", "evalue": 0.0, "annotation": "non-ribosomal_peptide_synthetase"}], ["input|c6|2610999-2611626|+|ctg1_2572|", 23, {"blastscore": 388, "name": "IKE_RS07155", "end": 1393959, "genecluster": "NZ_KB976254_c4", "start": 1393255, "perc_coverage": 100.0, "perc_ident": 91, "strand": "+", "locus_tag": "WP_000701202.1", "evalue": 5e-106, "annotation": "4'-phosphopantetheinyl_transferase"}], ["input|c6|2611612-2612335|+|ctg1_2573|", 24, {"blastscore": 434, "name": "IKE_RS07160", "end": 1394668, "genecluster": "NZ_KB976254_c4", "start": 1393946, "perc_coverage": 100.0, "perc_ident": 88, "strand": "+", "locus_tag": "WP_016124573.1", "evalue": 7e-120, "annotation": "thioesterase"}], ["input|c6|2622497-2623079|+|ctg1_2582|", 33, {"blastscore": 361, "name": "IKE_RS07175", "end": 1398123, "genecluster": "NZ_KB976254_c4", "start": 1397476, "perc_coverage": 98.44559585492227, "perc_ident": 95, "strand": "+", "locus_tag": "WP_016124575.1", "evalue": 6.1e-98, "annotation": "antigen"}], ["input|c6|2625979-2626486|+|ctg1_2585|", 35, {"blastscore": 347, "name": "IKE_RS07180", "end": 1398882, "genecluster": "NZ_KB976254_c4", "start": 1398376, "perc_coverage": 100.0, "perc_ident": 97, "strand": "+", "locus_tag": "WP_016124576.1", "evalue": 6.1e-94, "annotation": "N-acetyltransferase"}]], "hits": 26, "core_gene_hits": 3, "blast_score": 33072.0, "core_bonus": 3}], [{"proteins": ["WP_000191886.1", "WP_000594152.1", "WP_074047530.1", "WP_000624972.1", "WP_001999836.1", "WP_000852629.1", "IKA_RS11275", "WP_000287568.1", "WP_000664546.1", "WP_000517267.1", "WP_000827558.1", "WP_000397979.1", "WP_000842216.1", "WP_001032360.1", "WP_000347981.1", "WP_000876937.1", "WP_000677649.1", "WP_025687556.1", "WP_074554407.1", "WP_000858613.1", "WP_000180446.1", "WP_000503027.1", "WP_001255763.1", "WP_002042141.1", "WP_001172947.1", "WP_002164541.1", "WP_002042143.1", "IKA_RS30495", "WP_000655739.1", "WP_000470150.1", "WP_001987408.1", "IKA_RS30500", "IKA_RS30505", "IKA_RS30510", "IKA_RS30515", "WP_011110106.1", "WP_000844533.1", "WP_000720015.1", "WP_001066665.1", "WP_000737756.1", "WP_002197777.1", "WP_001060762.1"], "tags": ["IKA_RS11250", "IKA_RS11255", "IKA_RS30490", "IKA_RS11260", "IKA_RS11265", "IKA_RS11270", "IKA_RS11275", "IKA_RS11280", "IKA_RS11285", "IKA_RS11290", "IKA_RS11295", "IKA_RS11300", "IKA_RS11305", "IKA_RS11310", "IKA_RS11315", "IKA_RS11320", "IKA_RS11325", "IKA_RS11330", "IKA_RS11335", "IKA_RS11340", "IKA_RS11345", "IKA_RS11350", "IKA_RS11355", "IKA_RS11360", "IKA_RS11365", "IKA_RS11370", "IKA_RS11375", "IKA_RS30495", "IKA_RS11380", "IKA_RS11385", "IKA_RS11390", "IKA_RS30500", "IKA_RS30505", "IKA_RS30510", "IKA_RS30515", "IKA_RS30525", "IKA_RS11405", "IKA_RS11410", "IKA_RS11415", "IKA_RS11420", "IKA_RS11425", "IKA_RS11430"], "cluster_label": "c5", "description": "Bacillus cereus VD169 supercont1.1, whole genome shotgun sequence", "accession": "NZ_JH791833", "cluster_type": "nrps"}, {"synteny_score": 20, "pairings": [["input|c6|2565760-2566243|+|ctg1_2550|", 1, {"blastscore": 317, "name": "IKA_RS11250", "end": 2208763, "genecluster": "NZ_JH791833_c5", "start": 2208281, "perc_coverage": 100.0, "perc_ident": 99, "strand": "+", "locus_tag": "WP_000191886.1", "evalue": 1.1e-84, "annotation": "MarR_family_transcriptional_regulator"}], ["input|c6|2566408-2567146|+|ctg1_2551|", 2, {"blastscore": 498, "name": "IKA_RS11255", "end": 2209667, "genecluster": "NZ_JH791833_c5", "start": 2208930, "perc_coverage": 100.0, "perc_ident": 98, "strand": "+", "locus_tag": "WP_000594152.1", "evalue": 5.3e-139, "annotation": "2,3-bisphosphoglycerate-dependent_phosphoglycerate_mutase"}], ["input|c6|2567384-2568122|+|ctg1_2552|", 3, {"blastscore": 472, "name": "IKA_RS11260", "end": 2210643, "genecluster": "NZ_JH791833_c5", "start": 2209906, "perc_coverage": 100.0, "perc_ident": 99, "strand": "+", "locus_tag": "WP_000624972.1", "evalue": 3.1e-131, "annotation": "stage_II_sporulation_protein_SA"}], ["input|c6|2568234-2568363|+|ctg1_2553|", 4, {"blastscore": 81, "name": "IKA_RS11265", "end": 2210884, "genecluster": "NZ_JH791833_c5", "start": 2210747, "perc_coverage": 100.0, "perc_ident": 98, "strand": "+", "locus_tag": "WP_001999836.1", "evalue": 2.6e-14, "annotation": "hypothetical_protein"}], ["input|c6|2568435-2568612|+|ctg1_2554|", 5, {"blastscore": 109, "name": "IKA_RS11270", "end": 2211133, "genecluster": "NZ_JH791833_c5", "start": 2210957, "perc_coverage": 100.0, "perc_ident": 100, "strand": "+", "locus_tag": "WP_000852629.1", "evalue": 1.3e-22, "annotation": "stage_II_sporulation_protein_SB"}], ["input|c6|2568630-2569020|-|ctg1_2555|", 6, {"blastscore": 149, "name": "IKA_RS11275", "end": 2211541, "genecluster": "NZ_JH791833_c5", "start": 2211153, "perc_coverage": 59.68992248062015, "perc_ident": 94, "strand": "-", "locus_tag": "IKA_RS11275", "evalue": 3.2e-34, "annotation": "cytoplasmic_protein"}], ["input|c6|2569231-2570701|+|ctg1_2556|", 7, {"blastscore": 954, "name": "IKA_RS11280", "end": 2213222, "genecluster": "NZ_JH791833_c5", "start": 2211753, "perc_coverage": 100.0, "perc_ident": 99, "strand": "+", "locus_tag": "WP_000287568.1", "evalue": 4.1e-276, "annotation": "aminoacyl-histidine_dipeptidase"}], ["input|c6|2571013-2571823|+|ctg1_2557|", 8, {"blastscore": 550, "name": "IKA_RS11285", "end": 2214277, "genecluster": "NZ_JH791833_c5", "start": 2213468, "perc_coverage": 100.0, "perc_ident": 97, "strand": "+", "locus_tag": "WP_000664546.1", "evalue": 1.3e-154, "annotation": "hypothetical_protein"}], ["input|c6|2571848-2572454|+|ctg1_2558|", 9, {"blastscore": 374, "name": "IKA_RS11290", "end": 2214905, "genecluster": "NZ_JH791833_c5", "start": 2214303, "perc_coverage": 99.50248756218906, "perc_ident": 97, "strand": "+", "locus_tag": "WP_000517267.1", "evalue": 5.5e-102, "annotation": "hypothetical_protein"}], ["input|c6|2572594-2572846|-|ctg1_2559|", 10, {"blastscore": 163, "name": "IKA_RS11295", "end": 2215399, "genecluster": "NZ_JH791833_c5", "start": 2215148, "perc_coverage": 100.0, "perc_ident": 95, "strand": "-", "locus_tag": "WP_000827558.1", "evalue": 8e-39, "annotation": "DNA-binding_response_regulator"}], ["input|c6|2573223-2574102|+|ctg1_2560|", 11, {"blastscore": 550, "name": "IKA_RS11300", "end": 2216652, "genecluster": "NZ_JH791833_c5", "start": 2215774, "perc_coverage": 100.0, "perc_ident": 98, "strand": "+", "locus_tag": "WP_000397979.1", "evalue": 1.4e-154, "annotation": "transcriptional_regulator"}], ["input|c6|2574242-2574521|+|ctg1_2561|", 12, {"blastscore": 173, "name": "IKA_RS11305", "end": 2217071, "genecluster": "NZ_JH791833_c5", "start": 2216793, "perc_coverage": 100.0, "perc_ident": 98, "strand": "+", "locus_tag": "WP_000842216.1", "evalue": 1.1e-41, "annotation": "AbrB/MazE/SpoVT_family_DNA-binding_domain-containing_protein"}], ["input|c6|2575132-2576383|+|ctg1_2562|", 13, {"blastscore": 816, "name": "IKA_RS11310", "end": 2218937, "genecluster": "NZ_JH791833_c5", "start": 2217687, "perc_coverage": 100.0, "perc_ident": 95, "strand": "+", "locus_tag": "WP_001032360.1", "evalue": 1.1e-234, "annotation": "hypothetical_protein"}], ["input|c6|2576450-2577209|+|ctg1_2563|", 14, {"blastscore": 462, "name": "IKA_RS11315", "end": 2219763, "genecluster": "NZ_JH791833_c5", "start": 2219005, "perc_coverage": 100.0, "perc_ident": 99, "strand": "+", "locus_tag": "WP_000347981.1", "evalue": 4.3e-128, "annotation": "membrane_protein"}], ["input|c6|2577461-2578121|+|ctg1_2564|", 15, {"blastscore": 452, "name": "IKA_RS11320", "end": 2220676, "genecluster": "NZ_JH791833_c5", "start": 2220017, "perc_coverage": 100.0, "perc_ident": 97, "strand": "+", "locus_tag": "WP_000876937.1", "evalue": 3e-125, "annotation": "antibiotic_acetyltransferase"}], ["input|c6|2578602-2579916|+|ctg1_2565|", 16, {"blastscore": 819, "name": "IKA_RS11325", "end": 2222463, "genecluster": "NZ_JH791833_c5", "start": 2221150, "perc_coverage": 100.0, "perc_ident": 95, "strand": "+", "locus_tag": "WP_000677649.1", "evalue": 1.4e-235, "annotation": "D-alanyl-D-alanine_carboxypeptidase"}], ["input|c6|2580412-2581522|+|ctg1_2566|", 17, {"blastscore": 705, "name": "IKA_RS11330", "end": 2223798, "genecluster": "NZ_JH791833_c5", "start": 2222650, "perc_coverage": 100.0, "perc_ident": 98, "strand": "+", "locus_tag": "WP_025687556.1", "evalue": 4.3e-201, "annotation": "acyltransferase"}], ["input|c6|2581724-2582315|+|ctg1_2567|", 18, {"blastscore": 386, "name": "IKA_RS11335", "end": 2224591, "genecluster": "NZ_JH791833_c5", "start": 2223959, "perc_coverage": 100.0, "perc_ident": 95, "strand": "+", "locus_tag": "WP_074554407.1", "evalue": 1.4e-105, "annotation": "SGNH/GDSL_hydrolase_family_protein"}], ["input|c6|2583383-2584637|+|ctg1_2568|", 19, {"blastscore": 797, "name": "IKA_RS11340", "end": 2226903, "genecluster": "NZ_JH791833_c5", "start": 2225650, "perc_coverage": 100.0, "perc_ident": 100, "strand": "+", "locus_tag": "WP_000858613.1", "evalue": 7.2e-229, "annotation": "MFS_transporter"}], ["input|c6|2584650-2589207|+|ctg1_2569|", 20, {"blastscore": 2934, "name": "IKA_RS11345", "end": 2231473, "genecluster": "NZ_JH791833_c5", "start": 2226917, "perc_coverage": 100.0, "perc_ident": 96, "strand": "+", "locus_tag": "WP_000180446.1", "evalue": 0.0, "annotation": "non-ribosomal_peptide_synthetase"}], ["input|c6|2584650-2589207|+|ctg1_2569|", 20, {"blastscore": 1202, "name": "IKA_RS11355", "end": 2252825, "genecluster": "NZ_JH791833_c5", "start": 2237943, "perc_coverage": 101.11989459815547, "perc_ident": 45, "strand": "+", "locus_tag": "WP_001255763.1", "evalue": 0.0, "annotation": "non-ribosomal_peptide_synthetase"}], ["input|c6|2584650-2589207|+|ctg1_2569|", 20, {"blastscore": 661, "name": "IKA_RS11350", "end": 2237946, "genecluster": "NZ_JH791833_c5", "start": 2231476, "perc_coverage": 96.24505928853755, "perc_ident": 31, "strand": "+", "locus_tag": "WP_000503027.1", "evalue": 2.9e-187, "annotation": "non-ribosomal_peptide_synthetase"}], ["input|c6|2589209-2595680|+|ctg1_2570|", 21, {"blastscore": 4174, "name": "IKA_RS11350", "end": 2237946, "genecluster": "NZ_JH791833_c5", "start": 2231476, "perc_coverage": 100.0, "perc_ident": 97, "strand": "+", "locus_tag": "WP_000503027.1", "evalue": 0.0, "annotation": "non-ribosomal_peptide_synthetase"}], ["input|c6|2589209-2595680|+|ctg1_2570|", 21, {"blastscore": 2005, "name": "IKA_RS11355", "end": 2252825, "genecluster": "NZ_JH791833_c5", "start": 2237943, "perc_coverage": 97.03153988868274, "perc_ident": 51, "strand": "+", "locus_tag": "WP_001255763.1", "evalue": 0.0, "annotation": "non-ribosomal_peptide_synthetase"}], ["input|c6|2595676-2610559|+|ctg1_2571|", 22, {"blastscore": 9628, "name": "IKA_RS11355", "end": 2252825, "genecluster": "NZ_JH791833_c5", "start": 2237943, "perc_coverage": 100.0, "perc_ident": 97, "strand": "+", "locus_tag": "WP_001255763.1", "evalue": 0.0, "annotation": "non-ribosomal_peptide_synthetase"}], ["input|c6|2595676-2610559|+|ctg1_2571|", 22, {"blastscore": 2037, "name": "IKA_RS11350", "end": 2237946, "genecluster": "NZ_JH791833_c5", "start": 2231476, "perc_coverage": 42.15725806451613, "perc_ident": 51, "strand": "+", "locus_tag": "WP_000503027.1", "evalue": 0.0, "annotation": "non-ribosomal_peptide_synthetase"}], ["input|c6|2610999-2611626|+|ctg1_2572|", 23, {"blastscore": 411, "name": "IKA_RS11360", "end": 2253851, "genecluster": "NZ_JH791833_c5", "start": 2253147, "perc_coverage": 100.0, "perc_ident": 97, "strand": "+", "locus_tag": "WP_002042141.1", "evalue": 5.5e-113, "annotation": "4'-phosphopantetheinyl_transferase"}], ["input|c6|2611612-2612335|+|ctg1_2573|", 24, {"blastscore": 435, "name": "IKA_RS11365", "end": 2254560, "genecluster": "NZ_JH791833_c5", "start": 2253838, "perc_coverage": 100.0, "perc_ident": 88, "strand": "+", "locus_tag": "WP_001172947.1", "evalue": 5.4e-120, "annotation": "thioesterase"}], ["input|c6|2622497-2623079|+|ctg1_2582|", 33, {"blastscore": 365, "name": "IKA_RS11380", "end": 2258015, "genecluster": "NZ_JH791833_c5", "start": 2257368, "perc_coverage": 98.44559585492227, "perc_ident": 96, "strand": "+", "locus_tag": "WP_000655739.1", "evalue": 4.2e-99, "annotation": "hypothetical_protein"}], ["input|c6|2625979-2626486|+|ctg1_2585|", 35, {"blastscore": 350, "name": "IKA_RS11385", "end": 2258827, "genecluster": "NZ_JH791833_c5", "start": 2258321, "perc_coverage": 100.0, "perc_ident": 98, "strand": "+", "locus_tag": "WP_000470150.1", "evalue": 9.3e-95, "annotation": "N-acetyltransferase"}]], "hits": 26, "core_gene_hits": 3, "blast_score": 33029.0, "core_bonus": 3}], [{"proteins": ["WP_072938469.1", "WP_000979114.1", "WP_001233342.1", "WP_000091045.1", "WP_003262347.1", "WP_074790106.1", "WP_000694595.1", "WP_000833540.1", "WP_003260087.1", "WP_001059815.1", "WP_000680994.1", "II5_RS12665", "II5_RS31635", "II5_RS31640", "WP_001102552.1", "WP_000721348.1", "WP_000631350.1", "WP_000482311.1", "WP_002162801.1", "WP_000677076.1", "II5_RS12695", "WP_000701208.1", "WP_001255759.1", "WP_000503019.1", "WP_000180456.1", "WP_000858612.1", "WP_003263424.1", "WP_003282126.1", "WP_000677658.1", "WP_000682536.1", "WP_000347991.1", "WP_001032355.1", "WP_000842214.1", "WP_000397974.1", "WP_000821942.1", "WP_000527414.1", "WP_000678376.1", "WP_000287540.1", "WP_000712655.1", "WP_000852629.1", "WP_003307037.1", "WP_000624981.1", "WP_079246282.1", "WP_000594159.1", "WP_000191905.1", "II5_RS12815", "WP_002162802.1"], "tags": ["II5_RS31620", "II5_RS12625", "II5_RS12630", "II5_RS12635", "II5_RS31625", "II5_RS31630", "II5_RS12640", "II5_RS12645", "II5_RS12650", "II5_RS12655", "II5_RS12660", "II5_RS12665", "II5_RS31635", "II5_RS31640", "II5_RS12670", "II5_RS31645", "II5_RS12675", "II5_RS12680", "II5_RS12685", "II5_RS12690", "II5_RS12695", "II5_RS12700", "II5_RS12705", "II5_RS12710", "II5_RS12715", "II5_RS12720", "II5_RS12725", "II5_RS12730", "II5_RS12735", "II5_RS12740", "II5_RS12745", "II5_RS12750", "II5_RS12755", "II5_RS12760", "II5_RS12765", "II5_RS12770", "II5_RS12775", "II5_RS12780", "II5_RS12785", "II5_RS12790", "II5_RS12795", "II5_RS12800", "II5_RS31650", "II5_RS12805", "II5_RS12810", "II5_RS12815", "II5_RS12820"], "cluster_label": "c6", "description": "Bacillus cereus MSX-A1 supercont1.1, whole genome shotgun sequence", "accession": "NZ_JH792104", "cluster_type": "nrps"}, {"synteny_score": 20, "pairings": [["input|c6|2564663-2565488|-|ctg1_2549|", 0, {"blastscore": 550, "name": "II5_RS12820", "end": 2495162, "genecluster": "NZ_JH792104_c6", "start": 2494314, "perc_coverage": 100.0, "perc_ident": 100, "strand": "+", "locus_tag": "WP_002162802.1", "evalue": 1.3e-154, "annotation": "preprotein_translocase_subunit_Tim44"}], ["input|c6|2565760-2566243|+|ctg1_2550|", 1, {"blastscore": 321, "name": "II5_RS12810", "end": 2494065, "genecluster": "NZ_JH792104_c6", "start": 2493583, "perc_coverage": 100.0, "perc_ident": 100, "strand": "-", "locus_tag": "WP_000191905.1", "evalue": 7.6e-86, "annotation": "MarR_family_transcriptional_regulator"}], ["input|c6|2566408-2567146|+|ctg1_2551|", 2, {"blastscore": 504, "name": "II5_RS12805", "end": 2493417, "genecluster": "NZ_JH792104_c6", "start": 2492680, "perc_coverage": 100.0, "perc_ident": 100, "strand": "-", "locus_tag": "WP_000594159.1", "evalue": 5.6e-141, "annotation": "2,3-bisphosphoglycerate-dependent_phosphoglycerate_mutase"}], ["input|c6|2567384-2568122|+|ctg1_2552|", 3, {"blastscore": 475, "name": "II5_RS12800", "end": 2492441, "genecluster": "NZ_JH792104_c6", "start": 2491704, "perc_coverage": 100.0, "perc_ident": 100, "strand": "-", "locus_tag": "WP_000624981.1", "evalue": 4.8e-132, "annotation": "stage_II_sporulation_protein_SB"}], ["input|c6|2568234-2568363|+|ctg1_2553|", 4, {"blastscore": 82, "name": "II5_RS12795", "end": 2491600, "genecluster": "NZ_JH792104_c6", "start": 2491463, "perc_coverage": 100.0, "perc_ident": 100, "strand": "-", "locus_tag": "WP_003307037.1", "evalue": 9.1e-15, "annotation": "hypothetical_protein"}], ["input|c6|2568435-2568612|+|ctg1_2554|", 5, {"blastscore": 109, "name": "II5_RS12790", "end": 2491390, "genecluster": "NZ_JH792104_c6", "start": 2491214, "perc_coverage": 100.0, "perc_ident": 100, "strand": "-", "locus_tag": "WP_000852629.1", "evalue": 1.3e-22, "annotation": "stage_II_sporulation_protein_SB"}], ["input|c6|2568630-2569020|-|ctg1_2555|", 6, {"blastscore": 255, "name": "II5_RS12785", "end": 2491195, "genecluster": "NZ_JH792104_c6", "start": 2490806, "perc_coverage": 100.0, "perc_ident": 100, "strand": "+", "locus_tag": "WP_000712655.1", "evalue": 3.1e-66, "annotation": "DUF1093_domain-containing_protein"}], ["input|c6|2569231-2570701|+|ctg1_2556|", 7, {"blastscore": 962, "name": "II5_RS12780", "end": 2490594, "genecluster": "NZ_JH792104_c6", "start": 2489125, "perc_coverage": 100.0, "perc_ident": 100, "strand": "-", "locus_tag": "WP_000287540.1", "evalue": 2e-278, "annotation": "aminoacyl-histidine_dipeptidase"}], ["input|c6|2571013-2571823|+|ctg1_2557|", 8, {"blastscore": 565, "name": "II5_RS12775", "end": 2488812, "genecluster": "NZ_JH792104_c6", "start": 2488003, "perc_coverage": 100.0, "perc_ident": 100, "strand": "-", "locus_tag": "WP_000678376.1", "evalue": 3.9e-159, "annotation": "hypothetical_protein"}], ["input|c6|2571848-2572454|+|ctg1_2558|", 9, {"blastscore": 386, "name": "II5_RS12770", "end": 2487977, "genecluster": "NZ_JH792104_c6", "start": 2487372, "perc_coverage": 100.0, "perc_ident": 100, "strand": "-", "locus_tag": "WP_000527414.1", "evalue": 1.8e-105, "annotation": "hypothetical_protein"}], ["input|c6|2572594-2572846|-|ctg1_2559|", 10, {"blastscore": 169, "name": "II5_RS12765", "end": 2487231, "genecluster": "NZ_JH792104_c6", "start": 2486980, "perc_coverage": 100.0, "perc_ident": 100, "strand": "+", "locus_tag": "WP_000821942.1", "evalue": 1.9e-40, "annotation": "DNA-binding_response_regulator"}], ["input|c6|2573223-2574102|+|ctg1_2560|", 11, {"blastscore": 561, "name": "II5_RS12760", "end": 2486602, "genecluster": "NZ_JH792104_c6", "start": 2485724, "perc_coverage": 100.0, "perc_ident": 100, "strand": "-", "locus_tag": "WP_000397974.1", "evalue": 7.9e-158, "annotation": "XRE_family_transcriptional_regulator"}], ["input|c6|2574242-2574521|+|ctg1_2561|", 12, {"blastscore": 177, "name": "II5_RS12755", "end": 2485583, "genecluster": "NZ_JH792104_c6", "start": 2485305, "perc_coverage": 100.0, "perc_ident": 100, "strand": "-", "locus_tag": "WP_000842214.1", "evalue": 5.9e-43, "annotation": "AbrB/MazE/SpoVT_family_DNA-binding_domain-containing_protein"}], ["input|c6|2575132-2576383|+|ctg1_2562|", 13, {"blastscore": 848, "name": "II5_RS12750", "end": 2484693, "genecluster": "NZ_JH792104_c6", "start": 2483443, "perc_coverage": 100.0, "perc_ident": 100, "strand": "-", "locus_tag": "WP_001032355.1", "evalue": 3.5e-244, "annotation": "hypothetical_protein"}], ["input|c6|2576450-2577209|+|ctg1_2563|", 14, {"blastscore": 467, "name": "II5_RS12745", "end": 2483375, "genecluster": "NZ_JH792104_c6", "start": 2482617, "perc_coverage": 100.0, "perc_ident": 100, "strand": "-", "locus_tag": "WP_000347991.1", "evalue": 1e-129, "annotation": "membrane_protein"}], ["input|c6|2577461-2578121|+|ctg1_2564|", 15, {"blastscore": 464, "name": "II5_RS12740", "end": 2482364, "genecluster": "NZ_JH792104_c6", "start": 2481705, "perc_coverage": 100.0, "perc_ident": 100, "strand": "-", "locus_tag": "WP_000682536.1", "evalue": 5.8e-129, "annotation": "antibiotic_acetyltransferase"}], ["input|c6|2578602-2579916|+|ctg1_2565|", 16, {"blastscore": 856, "name": "II5_RS12735", "end": 2481222, "genecluster": "NZ_JH792104_c6", "start": 2479909, "perc_coverage": 100.0, "perc_ident": 100, "strand": "-", "locus_tag": "WP_000677658.1", "evalue": 1.4e-246, "annotation": "D-alanyl-D-alanine_carboxypeptidase"}], ["input|c6|2580412-2581522|+|ctg1_2566|", 17, {"blastscore": 717, "name": "II5_RS12730", "end": 2479451, "genecluster": "NZ_JH792104_c6", "start": 2478303, "perc_coverage": 100.0, "perc_ident": 100, "strand": "-", "locus_tag": "WP_003282126.1", "evalue": 1.1e-204, "annotation": "acyltransferase"}], ["input|c6|2581724-2582315|+|ctg1_2567|", 18, {"blastscore": 401, "name": "II5_RS12725", "end": 2478142, "genecluster": "NZ_JH792104_c6", "start": 2477510, "perc_coverage": 100.0, "perc_ident": 100, "strand": "-", "locus_tag": "WP_003263424.1", "evalue": 5.4e-110, "annotation": "SGNH/GDSL_hydrolase_family_protein"}], ["input|c6|2583383-2584637|+|ctg1_2568|", 19, {"blastscore": 798, "name": "II5_RS12720", "end": 2476441, "genecluster": "NZ_JH792104_c6", "start": 2475188, "perc_coverage": 100.0, "perc_ident": 100, "strand": "-", "locus_tag": "WP_000858612.1", "evalue": 3.2e-229, "annotation": "MFS_transporter"}], ["input|c6|2584650-2589207|+|ctg1_2569|", 20, {"blastscore": 3033, "name": "II5_RS12715", "end": 2475174, "genecluster": "NZ_JH792104_c6", "start": 2470621, "perc_coverage": 100.0, "perc_ident": 100, "strand": "-", "locus_tag": "WP_000180456.1", "evalue": 0.0, "annotation": "non-ribosomal_peptide_synthetase"}], ["input|c6|2584650-2589207|+|ctg1_2569|", 20, {"blastscore": 1225, "name": "II5_RS12705", "end": 2464145, "genecluster": "NZ_JH792104_c6", "start": 2449263, "perc_coverage": 101.18577075098814, "perc_ident": 46, "strand": "-", "locus_tag": "WP_001255759.1", "evalue": 0.0, "annotation": "non-ribosomal_peptide_synthetase"}], ["input|c6|2584650-2589207|+|ctg1_2569|", 20, {"blastscore": 668, "name": "II5_RS12710", "end": 2470618, "genecluster": "NZ_JH792104_c6", "start": 2464142, "perc_coverage": 94.99341238471673, "perc_ident": 32, "strand": "-", "locus_tag": "WP_000503019.1", "evalue": 1.4e-189, "annotation": "non-ribosomal_peptide_synthetase"}], ["input|c6|2589209-2595680|+|ctg1_2570|", 21, {"blastscore": 4278, "name": "II5_RS12710", "end": 2470618, "genecluster": "NZ_JH792104_c6", "start": 2464142, "perc_coverage": 100.09276437847868, "perc_ident": 100, "strand": "-", "locus_tag": "WP_000503019.1", "evalue": 0.0, "annotation": "non-ribosomal_peptide_synthetase"}], ["input|c6|2589209-2595680|+|ctg1_2570|", 21, {"blastscore": 2009, "name": "II5_RS12705", "end": 2464145, "genecluster": "NZ_JH792104_c6", "start": 2449263, "perc_coverage": 97.03153988868274, "perc_ident": 51, "strand": "-", "locus_tag": "WP_001255759.1", "evalue": 0.0, "annotation": "non-ribosomal_peptide_synthetase"}], ["input|c6|2595676-2610559|+|ctg1_2571|", 22, {"blastscore": 9904, "name": "II5_RS12705", "end": 2464145, "genecluster": "NZ_JH792104_c6", "start": 2449263, "perc_coverage": 100.0, "perc_ident": 100, "strand": "-", "locus_tag": "WP_001255759.1", "evalue": 0.0, "annotation": "non-ribosomal_peptide_synthetase"}], ["input|c6|2595676-2610559|+|ctg1_2571|", 22, {"blastscore": 2037, "name": "II5_RS12710", "end": 2470618, "genecluster": "NZ_JH792104_c6", "start": 2464142, "perc_coverage": 42.21774193548387, "perc_ident": 51, "strand": "-", "locus_tag": "WP_000503019.1", "evalue": 0.0, "annotation": "non-ribosomal_peptide_synthetase"}], ["input|c6|2610999-2611626|+|ctg1_2572|", 23, {"blastscore": 421, "name": "II5_RS12700", "end": 2448900, "genecluster": "NZ_JH792104_c6", "start": 2448196, "perc_coverage": 100.0, "perc_ident": 100, "strand": "-", "locus_tag": "WP_000701208.1", "evalue": 5.3e-116, "annotation": "4'-phosphopantetheinyl_transferase"}], ["input|c6|2611612-2612335|+|ctg1_2573|", 24, {"blastscore": 487, "name": "II5_RS12695", "end": 2448209, "genecluster": "NZ_JH792104_c6", "start": 2447499, "perc_coverage": 98.75, "perc_ident": 100, "strand": "-", "locus_tag": "II5_RS12695", "evalue": 1.2e-135, "annotation": "thioesterase"}]], "hits": 25, "core_gene_hits": 3, "blast_score": 33729.0, "core_bonus": 3}], [{"proteins": ["WP_000396091.1", "WP_000354585.1", "WP_000682213.1", "WP_000348955.1", "WP_000281779.1", "WP_001056999.1", "WP_000557543.1", "WP_000205120.1", "WP_000331137.1", "DJ50_RS31850", "WP_000844538.1", "WP_074596005.1", "DJ50_RS31860", "DJ50_RS31865", "WP_033693057.1", "DJ50_RS18575", "WP_000470153.1", "WP_000655725.1", "DJ50_RS31870", "WP_001999767.1", "WP_082186584.1", "WP_001158423.1", "WP_000701219.1", "WP_001255742.1", "WP_000503034.1", "WP_000180426.1", "WP_000858609.1", "WP_080119229.1", "WP_001999762.1", "WP_000677702.1", "WP_000876939.1", "WP_000347995.1", "WP_001032362.1", "DJ50_RS31880", "WP_000842216.1", "WP_000397982.1", "WP_000827560.1", "WP_000517260.1", "WP_000664547.1", "WP_000287545.1", "WP_000713864.1", "WP_000852627.1", "WP_001999836.1", "WP_000624977.1", "WP_074047530.1", "WP_000594154.1", "WP_000191888.1"], "tags": ["DJ50_RS18515", "DJ50_RS18520", "DJ50_RS18525", "DJ50_RS18530", "DJ50_RS18535", "DJ50_RS18540", "DJ50_RS18545", "DJ50_RS18550", "DJ50_RS18555", "DJ50_RS31850", "DJ50_RS18560", "DJ50_RS31855", "DJ50_RS31860", "DJ50_RS31865", "DJ50_RS18570", "DJ50_RS18575", "DJ50_RS18580", "DJ50_RS18585", "DJ50_RS31870", "DJ50_RS18590", "DJ50_RS31875", "DJ50_RS18605", "DJ50_RS18610", "DJ50_RS18615", "DJ50_RS18620", "DJ50_RS18625", "DJ50_RS18630", "DJ50_RS18635", "DJ50_RS18640", "DJ50_RS18645", "DJ50_RS18650", "DJ50_RS18655", "DJ50_RS18660", "DJ50_RS31880", "DJ50_RS18675", "DJ50_RS18680", "DJ50_RS18685", "DJ50_RS18690", "DJ50_RS18695", "DJ50_RS18700", "DJ50_RS18705", "DJ50_RS18710", "DJ50_RS18715", "DJ50_RS18720", "DJ50_RS31885", "DJ50_RS18725", "DJ50_RS18730"], "cluster_label": "c7", "description": "Bacillus cereus ATCC 10876 scaffold1, whole genome shotgun sequence", "accession": "NZ_KN050654", "cluster_type": "nrps"}, {"synteny_score": 19, "pairings": [["input|c6|2565760-2566243|+|ctg1_2550|", 1, {"blastscore": 315, "name": "DJ50_RS18730", "end": 3763199, "genecluster": "NZ_KN050654_c7", "start": 3762717, "perc_coverage": 100.0, "perc_ident": 98, "strand": "-", "locus_tag": "WP_000191888.1", "evalue": 3.2e-84, "annotation": "MarR_family_transcriptional_regulator"}], ["input|c6|2566408-2567146|+|ctg1_2551|", 2, {"blastscore": 493, "name": "DJ50_RS18725", "end": 3762550, "genecluster": "NZ_KN050654_c7", "start": 3761813, "perc_coverage": 100.0, "perc_ident": 98, "strand": "-", "locus_tag": "WP_000594154.1", "evalue": 1.3e-137, "annotation": "2,3-diphosphoglycerate-dependent_phosphoglycerate_mutase"}], ["input|c6|2567384-2568122|+|ctg1_2552|", 3, {"blastscore": 473, "name": "DJ50_RS18720", "end": 3761575, "genecluster": "NZ_KN050654_c7", "start": 3760838, "perc_coverage": 100.0, "perc_ident": 99, "strand": "-", "locus_tag": "WP_000624977.1", "evalue": 1.4e-131, "annotation": "stage_II_sporulation_protein_SA"}], ["input|c6|2568234-2568363|+|ctg1_2553|", 4, {"blastscore": 81, "name": "DJ50_RS18715", "end": 3760734, "genecluster": "NZ_KN050654_c7", "start": 3760597, "perc_coverage": 100.0, "perc_ident": 98, "strand": "-", "locus_tag": "WP_001999836.1", "evalue": 2.6e-14, "annotation": "hypothetical_protein"}], ["input|c6|2568435-2568612|+|ctg1_2554|", 5, {"blastscore": 108, "name": "DJ50_RS18710", "end": 3760524, "genecluster": "NZ_KN050654_c7", "start": 3760348, "perc_coverage": 100.0, "perc_ident": 98, "strand": "-", "locus_tag": "WP_000852627.1", "evalue": 2.8e-22, "annotation": "stage_II_sporulation_protein_SB"}], ["input|c6|2568630-2569020|-|ctg1_2555|", 6, {"blastscore": 242, "name": "DJ50_RS18705", "end": 3760328, "genecluster": "NZ_KN050654_c7", "start": 3759939, "perc_coverage": 100.0, "perc_ident": 95, "strand": "+", "locus_tag": "WP_000713864.1", "evalue": 3.6e-62, "annotation": "DUF1093_domain-containing_protein"}], ["input|c6|2569231-2570701|+|ctg1_2556|", 7, {"blastscore": 953, "name": "DJ50_RS18700", "end": 3759727, "genecluster": "NZ_KN050654_c7", "start": 3758258, "perc_coverage": 100.0, "perc_ident": 99, "strand": "-", "locus_tag": "WP_000287545.1", "evalue": 1.2e-275, "annotation": "aminoacyl-histidine_dipeptidase"}], ["input|c6|2571013-2571823|+|ctg1_2557|", 8, {"blastscore": 549, "name": "DJ50_RS18695", "end": 3758011, "genecluster": "NZ_KN050654_c7", "start": 3757202, "perc_coverage": 100.0, "perc_ident": 97, "strand": "-", "locus_tag": "WP_000664547.1", "evalue": 1.7e-154, "annotation": "hypothetical_protein"}], ["input|c6|2571848-2572454|+|ctg1_2558|", 9, {"blastscore": 371, "name": "DJ50_RS18690", "end": 3757176, "genecluster": "NZ_KN050654_c7", "start": 3756574, "perc_coverage": 99.50248756218906, "perc_ident": 97, "strand": "-", "locus_tag": "WP_000517260.1", "evalue": 6.1e-101, "annotation": "hypothetical_protein"}], ["input|c6|2572594-2572846|-|ctg1_2559|", 10, {"blastscore": 165, "name": "DJ50_RS18685", "end": 3756332, "genecluster": "NZ_KN050654_c7", "start": 3756081, "perc_coverage": 100.0, "perc_ident": 96, "strand": "+", "locus_tag": "WP_000827560.1", "evalue": 2.8e-39, "annotation": "DNA-binding_response_regulator"}], ["input|c6|2573223-2574102|+|ctg1_2560|", 11, {"blastscore": 545, "name": "DJ50_RS18680", "end": 3755704, "genecluster": "NZ_KN050654_c7", "start": 3754826, "perc_coverage": 100.0, "perc_ident": 97, "strand": "-", "locus_tag": "WP_000397982.1", "evalue": 3.4e-153, "annotation": "transcriptional_regulator"}], ["input|c6|2574242-2574521|+|ctg1_2561|", 12, {"blastscore": 173, "name": "DJ50_RS18675", "end": 3754685, "genecluster": "NZ_KN050654_c7", "start": 3754407, "perc_coverage": 100.0, "perc_ident": 98, "strand": "-", "locus_tag": "WP_000842216.1", "evalue": 1.1e-41, "annotation": "AbrB/MazE/SpoVT_family_DNA-binding_domain-containing_protein"}], ["input|c6|2575132-2576383|+|ctg1_2562|", 13, {"blastscore": 810, "name": "DJ50_RS18660", "end": 3752428, "genecluster": "NZ_KN050654_c7", "start": 3751178, "perc_coverage": 100.0, "perc_ident": 95, "strand": "-", "locus_tag": "WP_001032362.1", "evalue": 8.2e-233, "annotation": "hypothetical_protein"}], ["input|c6|2576450-2577209|+|ctg1_2563|", 14, {"blastscore": 460, "name": "DJ50_RS18655", "end": 3751110, "genecluster": "NZ_KN050654_c7", "start": 3750352, "perc_coverage": 100.0, "perc_ident": 98, "strand": "-", "locus_tag": "WP_000347995.1", "evalue": 9.6e-128, "annotation": "membrane_protein"}], ["input|c6|2577461-2578121|+|ctg1_2564|", 15, {"blastscore": 452, "name": "DJ50_RS18650", "end": 3750099, "genecluster": "NZ_KN050654_c7", "start": 3749440, "perc_coverage": 100.0, "perc_ident": 97, "strand": "-", "locus_tag": "WP_000876939.1", "evalue": 2.3e-125, "annotation": "antibiotic_acetyltransferase"}], ["input|c6|2578602-2579916|+|ctg1_2565|", 16, {"blastscore": 805, "name": "DJ50_RS18645", "end": 3749109, "genecluster": "NZ_KN050654_c7", "start": 3747796, "perc_coverage": 100.0, "perc_ident": 95, "strand": "-", "locus_tag": "WP_000677702.1", "evalue": 2.8e-231, "annotation": "D-alanyl-D-alanine_carboxypeptidase"}], ["input|c6|2580412-2581522|+|ctg1_2566|", 17, {"blastscore": 700, "name": "DJ50_RS18640", "end": 3747608, "genecluster": "NZ_KN050654_c7", "start": 3746433, "perc_coverage": 99.7289972899729, "perc_ident": 97, "strand": "-", "locus_tag": "WP_001999762.1", "evalue": 8.1e-200, "annotation": "acyltransferase"}], ["input|c6|2581724-2582315|+|ctg1_2567|", 18, {"blastscore": 389, "name": "DJ50_RS18635", "end": 3746298, "genecluster": "NZ_KN050654_c7", "start": 3745666, "perc_coverage": 100.0, "perc_ident": 96, "strand": "-", "locus_tag": "WP_080119229.1", "evalue": 2.8e-106, "annotation": "SGNH/GDSL_hydrolase_family_protein"}], ["input|c6|2583383-2584637|+|ctg1_2568|", 19, {"blastscore": 794, "name": "DJ50_RS18630", "end": 3744599, "genecluster": "NZ_KN050654_c7", "start": 3743346, "perc_coverage": 100.0, "perc_ident": 100, "strand": "-", "locus_tag": "WP_000858609.1", "evalue": 6.1e-228, "annotation": "MFS_transporter"}], ["input|c6|2584650-2589207|+|ctg1_2569|", 20, {"blastscore": 2945, "name": "DJ50_RS18625", "end": 3743332, "genecluster": "NZ_KN050654_c7", "start": 3738776, "perc_coverage": 100.0, "perc_ident": 96, "strand": "-", "locus_tag": "WP_000180426.1", "evalue": 0.0, "annotation": "non-ribosomal_peptide_synthetase"}], ["input|c6|2584650-2589207|+|ctg1_2569|", 20, {"blastscore": 1214, "name": "DJ50_RS18615", "end": 3732306, "genecluster": "NZ_KN050654_c7", "start": 3717424, "perc_coverage": 101.11989459815547, "perc_ident": 45, "strand": "-", "locus_tag": "WP_001255742.1", "evalue": 0.0, "annotation": "non-ribosomal_peptide_synthetase"}], ["input|c6|2584650-2589207|+|ctg1_2569|", 20, {"blastscore": 659, "name": "DJ50_RS18620", "end": 3738773, "genecluster": "NZ_KN050654_c7", "start": 3732303, "perc_coverage": 94.92753623188406, "perc_ident": 31, "strand": "-", "locus_tag": "WP_000503034.1", "evalue": 1.1e-186, "annotation": "non-ribosomal_peptide_synthetase"}], ["input|c6|2589209-2595680|+|ctg1_2570|", 21, {"blastscore": 4169, "name": "DJ50_RS18620", "end": 3738773, "genecluster": "NZ_KN050654_c7", "start": 3732303, "perc_coverage": 100.0, "perc_ident": 97, "strand": "-", "locus_tag": "WP_000503034.1", "evalue": 0.0, "annotation": "non-ribosomal_peptide_synthetase"}], ["input|c6|2589209-2595680|+|ctg1_2570|", 21, {"blastscore": 2005, "name": "DJ50_RS18615", "end": 3732306, "genecluster": "NZ_KN050654_c7", "start": 3717424, "perc_coverage": 97.07792207792207, "perc_ident": 51, "strand": "-", "locus_tag": "WP_001255742.1", "evalue": 0.0, "annotation": "non-ribosomal_peptide_synthetase"}], ["input|c6|2595676-2610559|+|ctg1_2571|", 22, {"blastscore": 9655, "name": "DJ50_RS18615", "end": 3732306, "genecluster": "NZ_KN050654_c7", "start": 3717424, "perc_coverage": 100.0, "perc_ident": 97, "strand": "-", "locus_tag": "WP_001255742.1", "evalue": 0.0, "annotation": "non-ribosomal_peptide_synthetase"}], ["input|c6|2595676-2610559|+|ctg1_2571|", 22, {"blastscore": 2034, "name": "DJ50_RS18620", "end": 3738773, "genecluster": "NZ_KN050654_c7", "start": 3732303, "perc_coverage": 42.197580645161295, "perc_ident": 51, "strand": "-", "locus_tag": "WP_000503034.1", "evalue": 0.0, "annotation": "non-ribosomal_peptide_synthetase"}], ["input|c6|2610999-2611626|+|ctg1_2572|", 23, {"blastscore": 382, "name": "DJ50_RS18610", "end": 3717060, "genecluster": "NZ_KN050654_c7", "start": 3716356, "perc_coverage": 100.0, "perc_ident": 90, "strand": "-", "locus_tag": "WP_000701219.1", "evalue": 2.7e-104, "annotation": "4'-phosphopantetheinyl_transferase"}], ["input|c6|2611612-2612335|+|ctg1_2573|", 24, {"blastscore": 438, "name": "DJ50_RS18605", "end": 3716369, "genecluster": "NZ_KN050654_c7", "start": 3715647, "perc_coverage": 100.0, "perc_ident": 88, "strand": "-", "locus_tag": "WP_001158423.1", "evalue": 6.4e-121, "annotation": "thioesterase"}], ["input|c6|2622497-2623079|+|ctg1_2582|", 33, {"blastscore": 371, "name": "DJ50_RS18585", "end": 3712704, "genecluster": "NZ_KN050654_c7", "start": 3712057, "perc_coverage": 98.44559585492227, "perc_ident": 97, "strand": "-", "locus_tag": "WP_000655725.1", "evalue": 7.7e-101, "annotation": "hypothetical_protein"}], ["input|c6|2625979-2626486|+|ctg1_2585|", 35, {"blastscore": 349, "name": "DJ50_RS18580", "end": 3711753, "genecluster": "NZ_KN050654_c7", "start": 3711247, "perc_coverage": 100.0, "perc_ident": 97, "strand": "-", "locus_tag": "WP_000470153.1", "evalue": 2.7e-94, "annotation": "N-acetyltransferase"}]], "hits": 26, "core_gene_hits": 3, "blast_score": 33099.0, "core_bonus": 3}], [{"proteins": ["WP_000191889.1", "WP_000594152.1", "WP_074047530.1", "WP_000624977.1", "WP_003275385.1", "WP_000852629.1", "WP_025687525.1", "WP_000287548.1", "WP_000678369.1", "WP_000517271.1", "WP_000827560.1", "WP_000397979.1", "WP_025687553.1", "WP_100249607.1", "CGZ63_RS12705", "WP_000347994.1", "WP_025687555.1", "WP_000677650.1", "WP_089607478.1", "WP_088345795.1", "WP_000858613.1", "WP_025690543.1", "WP_089607479.1", "WP_089607480.1", "WP_002042141.1", "WP_025690537.1", "WP_002183585.1", "WP_002042143.1", "WP_000655735.1", "WP_000470150.1", "WP_001987408.1", "WP_100249608.1", "CGZ63_RS12800", "CGZ63_RS12805", "WP_000433525.1", "WP_000844534.1", "CGZ63_RS31845", "CGZ63_RS12820", "WP_025689274.1", "WP_025689276.1", "WP_002197777.1", "WP_100249609.1"], "tags": ["CGZ63_RS12640", "CGZ63_RS12645", "CGZ63_RS12650", "CGZ63_RS12655", "CGZ63_RS12660", "CGZ63_RS12665", "CGZ63_RS12670", "CGZ63_RS12675", "CGZ63_RS12680", "CGZ63_RS12685", "CGZ63_RS12690", "CGZ63_RS12695", "CGZ63_RS12700", "CGZ63_RS31835", "CGZ63_RS12705", "CGZ63_RS12710", "CGZ63_RS12715", "CGZ63_RS12720", "CGZ63_RS12725", "CGZ63_RS12730", "CGZ63_RS12735", "CGZ63_RS12740", "CGZ63_RS12745", "CGZ63_RS12750", "CGZ63_RS12755", "CGZ63_RS12760", "CGZ63_RS12765", "CGZ63_RS12770", "CGZ63_RS12780", "CGZ63_RS12785", "CGZ63_RS12790", "CGZ63_RS12795", "CGZ63_RS12800", "CGZ63_RS12805", "CGZ63_RS31840", "CGZ63_RS12815", "CGZ63_RS31845", "CGZ63_RS12820", "CGZ63_RS12825", "CGZ63_RS12830", "CGZ63_RS12835", "CGZ63_RS12840"], "cluster_label": "c5", "description": "Bacillus cereus C1L chromosome, complete genome", "accession": "NZ_CP022445", "cluster_type": "nrps"}, {"synteny_score": 19, "pairings": [["input|c6|2565760-2566243|+|ctg1_2550|", 1, {"blastscore": 313, "name": "CGZ63_RS12640", "end": 2358863, "genecluster": "NZ_CP022445_c5", "start": 2358381, "perc_coverage": 100.0, "perc_ident": 97, "strand": "+", "locus_tag": "WP_000191889.1", "evalue": 1.2e-83, "annotation": "MarR_family_transcriptional_regulator"}], ["input|c6|2566408-2567146|+|ctg1_2551|", 2, {"blastscore": 498, "name": "CGZ63_RS12645", "end": 2359767, "genecluster": "NZ_CP022445_c5", "start": 2359030, "perc_coverage": 100.0, "perc_ident": 98, "strand": "+", "locus_tag": "WP_000594152.1", "evalue": 5.3e-139, "annotation": "2,3-bisphosphoglycerate-dependent_phosphoglycerate_mutase"}], ["input|c6|2567384-2568122|+|ctg1_2552|", 3, {"blastscore": 473, "name": "CGZ63_RS12655", "end": 2360743, "genecluster": "NZ_CP022445_c5", "start": 2360006, "perc_coverage": 100.0, "perc_ident": 99, "strand": "+", "locus_tag": "WP_000624977.1", "evalue": 1.4e-131, "annotation": "stage_II_sporulation_protein_SA"}], ["input|c6|2568234-2568363|+|ctg1_2553|", 4, {"blastscore": 78, "name": "CGZ63_RS12660", "end": 2360984, "genecluster": "NZ_CP022445_c5", "start": 2360847, "perc_coverage": 100.0, "perc_ident": 95, "strand": "+", "locus_tag": "WP_003275385.1", "evalue": 1.7e-13, "annotation": "hypothetical_protein"}], ["input|c6|2568435-2568612|+|ctg1_2554|", 5, {"blastscore": 109, "name": "CGZ63_RS12665", "end": 2361233, "genecluster": "NZ_CP022445_c5", "start": 2361057, "perc_coverage": 100.0, "perc_ident": 100, "strand": "+", "locus_tag": "WP_000852629.1", "evalue": 1.3e-22, "annotation": "stage_II_sporulation_protein_SB"}], ["input|c6|2568630-2569020|-|ctg1_2555|", 6, {"blastscore": 230, "name": "CGZ63_RS12670", "end": 2361641, "genecluster": "NZ_CP022445_c5", "start": 2361252, "perc_coverage": 100.0, "perc_ident": 89, "strand": "-", "locus_tag": "WP_025687525.1", "evalue": 1.1e-58, "annotation": "DUF1093_domain-containing_protein"}], ["input|c6|2569231-2570701|+|ctg1_2556|", 7, {"blastscore": 956, "name": "CGZ63_RS12675", "end": 2363322, "genecluster": "NZ_CP022445_c5", "start": 2361853, "perc_coverage": 100.0, "perc_ident": 99, "strand": "+", "locus_tag": "WP_000287548.1", "evalue": 8.3e-277, "annotation": "aminoacyl-histidine_dipeptidase"}], ["input|c6|2571013-2571823|+|ctg1_2557|", 8, {"blastscore": 552, "name": "CGZ63_RS12680", "end": 2364377, "genecluster": "NZ_CP022445_c5", "start": 2363568, "perc_coverage": 100.0, "perc_ident": 97, "strand": "+", "locus_tag": "WP_000678369.1", "evalue": 3.4e-155, "annotation": "hypothetical_protein"}], ["input|c6|2571848-2572454|+|ctg1_2558|", 9, {"blastscore": 370, "name": "CGZ63_RS12685", "end": 2365005, "genecluster": "NZ_CP022445_c5", "start": 2364403, "perc_coverage": 99.50248756218906, "perc_ident": 96, "strand": "+", "locus_tag": "WP_000517271.1", "evalue": 1.4e-100, "annotation": "hypothetical_protein"}], ["input|c6|2572594-2572846|-|ctg1_2559|", 10, {"blastscore": 165, "name": "CGZ63_RS12690", "end": 2365500, "genecluster": "NZ_CP022445_c5", "start": 2365249, "perc_coverage": 100.0, "perc_ident": 96, "strand": "-", "locus_tag": "WP_000827560.1", "evalue": 2.8e-39, "annotation": "DNA-binding_response_regulator"}], ["input|c6|2573223-2574102|+|ctg1_2560|", 11, {"blastscore": 550, "name": "CGZ63_RS12695", "end": 2366753, "genecluster": "NZ_CP022445_c5", "start": 2365875, "perc_coverage": 100.0, "perc_ident": 98, "strand": "+", "locus_tag": "WP_000397979.1", "evalue": 1.4e-154, "annotation": "transcriptional_regulator"}], ["input|c6|2574242-2574521|+|ctg1_2561|", 12, {"blastscore": 171, "name": "CGZ63_RS12700", "end": 2367172, "genecluster": "NZ_CP022445_c5", "start": 2366894, "perc_coverage": 100.0, "perc_ident": 97, "strand": "+", "locus_tag": "WP_025687553.1", "evalue": 3.3e-41, "annotation": "AbrB/MazE/SpoVT_family_DNA-binding_domain-containing_protein"}], ["input|c6|2575132-2576383|+|ctg1_2562|", 13, {"blastscore": 731, "name": "CGZ63_RS12705", "end": 2369037, "genecluster": "NZ_CP022445_c5", "start": 2367788, "perc_coverage": 89.66346153846155, "perc_ident": 95, "strand": "+", "locus_tag": "CGZ63_RS12705", "evalue": 4.8e-209, "annotation": "hypothetical_protein"}], ["input|c6|2576450-2577209|+|ctg1_2563|", 14, {"blastscore": 463, "name": "CGZ63_RS12710", "end": 2369863, "genecluster": "NZ_CP022445_c5", "start": 2369105, "perc_coverage": 100.0, "perc_ident": 99, "strand": "+", "locus_tag": "WP_000347994.1", "evalue": 1.5e-128, "annotation": "membrane_protein"}], ["input|c6|2577461-2578121|+|ctg1_2564|", 15, {"blastscore": 450, "name": "CGZ63_RS12715", "end": 2370775, "genecluster": "NZ_CP022445_c5", "start": 2370116, "perc_coverage": 100.0, "perc_ident": 97, "strand": "+", "locus_tag": "WP_025687555.1", "evalue": 1.1e-124, "annotation": "antibiotic_acetyltransferase"}], ["input|c6|2578602-2579916|+|ctg1_2565|", 16, {"blastscore": 821, "name": "CGZ63_RS12720", "end": 2372562, "genecluster": "NZ_CP022445_c5", "start": 2371249, "perc_coverage": 100.0, "perc_ident": 96, "strand": "+", "locus_tag": "WP_000677650.1", "evalue": 4.9e-236, "annotation": "D-alanyl-D-alanine_carboxypeptidase"}], ["input|c6|2580412-2581522|+|ctg1_2566|", 17, {"blastscore": 702, "name": "CGZ63_RS12725", "end": 2373897, "genecluster": "NZ_CP022445_c5", "start": 2372749, "perc_coverage": 100.0, "perc_ident": 98, "strand": "+", "locus_tag": "WP_089607478.1", "evalue": 2.8e-200, "annotation": "acyltransferase"}], ["input|c6|2581724-2582315|+|ctg1_2567|", 18, {"blastscore": 385, "name": "CGZ63_RS12730", "end": 2374690, "genecluster": "NZ_CP022445_c5", "start": 2374058, "perc_coverage": 100.0, "perc_ident": 95, "strand": "+", "locus_tag": "WP_088345795.1", "evalue": 4e-105, "annotation": "SGNH/GDSL_hydrolase_family_protein"}], ["input|c6|2583383-2584637|+|ctg1_2568|", 19, {"blastscore": 797, "name": "CGZ63_RS12735", "end": 2377001, "genecluster": "NZ_CP022445_c5", "start": 2375748, "perc_coverage": 100.0, "perc_ident": 100, "strand": "+", "locus_tag": "WP_000858613.1", "evalue": 7.2e-229, "annotation": "MFS_transporter"}], ["input|c6|2584650-2589207|+|ctg1_2569|", 20, {"blastscore": 2935, "name": "CGZ63_RS12740", "end": 2381571, "genecluster": "NZ_CP022445_c5", "start": 2377015, "perc_coverage": 100.0, "perc_ident": 96, "strand": "+", "locus_tag": "WP_025690543.1", "evalue": 0.0, "annotation": "non-ribosomal_peptide_synthetase"}], ["input|c6|2584650-2589207|+|ctg1_2569|", 20, {"blastscore": 1204, "name": "CGZ63_RS12750", "end": 2402923, "genecluster": "NZ_CP022445_c5", "start": 2388041, "perc_coverage": 101.11989459815547, "perc_ident": 45, "strand": "+", "locus_tag": "WP_089607480.1", "evalue": 0.0, "annotation": "non-ribosomal_peptide_synthase/polyketide_synthase"}], ["input|c6|2584650-2589207|+|ctg1_2569|", 20, {"blastscore": 669, "name": "CGZ63_RS12745", "end": 2388044, "genecluster": "NZ_CP022445_c5", "start": 2381574, "perc_coverage": 96.24505928853755, "perc_ident": 32, "strand": "+", "locus_tag": "WP_089607479.1", "evalue": 1.1e-189, "annotation": "D-alanine--poly(phosphoribitol)_ligase_subunit_DltA"}], ["input|c6|2589209-2595680|+|ctg1_2570|", 21, {"blastscore": 4173, "name": "CGZ63_RS12745", "end": 2388044, "genecluster": "NZ_CP022445_c5", "start": 2381574, "perc_coverage": 100.0, "perc_ident": 97, "strand": "+", "locus_tag": "WP_089607479.1", "evalue": 0.0, "annotation": "D-alanine--poly(phosphoribitol)_ligase_subunit_DltA"}], ["input|c6|2589209-2595680|+|ctg1_2570|", 21, {"blastscore": 2003, "name": "CGZ63_RS12750", "end": 2402923, "genecluster": "NZ_CP022445_c5", "start": 2388041, "perc_coverage": 97.07792207792207, "perc_ident": 51, "strand": "+", "locus_tag": "WP_089607480.1", "evalue": 0.0, "annotation": "non-ribosomal_peptide_synthase/polyketide_synthase"}], ["input|c6|2595676-2610559|+|ctg1_2571|", 22, {"blastscore": 9627, "name": "CGZ63_RS12750", "end": 2402923, "genecluster": "NZ_CP022445_c5", "start": 2388041, "perc_coverage": 100.0, "perc_ident": 97, "strand": "+", "locus_tag": "WP_089607480.1", "evalue": 0.0, "annotation": "non-ribosomal_peptide_synthase/polyketide_synthase"}], ["input|c6|2595676-2610559|+|ctg1_2571|", 22, {"blastscore": 2032, "name": "CGZ63_RS12745", "end": 2388044, "genecluster": "NZ_CP022445_c5", "start": 2381574, "perc_coverage": 42.15725806451613, "perc_ident": 51, "strand": "+", "locus_tag": "WP_089607479.1", "evalue": 0.0, "annotation": "D-alanine--poly(phosphoribitol)_ligase_subunit_DltA"}], ["input|c6|2610999-2611626|+|ctg1_2572|", 23, {"blastscore": 411, "name": "CGZ63_RS12755", "end": 2403949, "genecluster": "NZ_CP022445_c5", "start": 2403245, "perc_coverage": 100.0, "perc_ident": 97, "strand": "+", "locus_tag": "WP_002042141.1", "evalue": 5.5e-113, "annotation": "4'-phosphopantetheinyl_transferase"}], ["input|c6|2611612-2612335|+|ctg1_2573|", 24, {"blastscore": 433, "name": "CGZ63_RS12760", "end": 2404658, "genecluster": "NZ_CP022445_c5", "start": 2403936, "perc_coverage": 100.0, "perc_ident": 88, "strand": "+", "locus_tag": "WP_025690537.1", "evalue": 1.6e-119, "annotation": "thioesterase"}], ["input|c6|2622497-2623079|+|ctg1_2582|", 33, {"blastscore": 367, "name": "CGZ63_RS12780", "end": 2408112, "genecluster": "NZ_CP022445_c5", "start": 2407465, "perc_coverage": 98.44559585492227, "perc_ident": 96, "strand": "+", "locus_tag": "WP_000655735.1", "evalue": 8.5e-100, "annotation": "hypothetical_protein"}], ["input|c6|2625979-2626486|+|ctg1_2585|", 35, {"blastscore": 350, "name": "CGZ63_RS12785", "end": 2408924, "genecluster": "NZ_CP022445_c5", "start": 2408418, "perc_coverage": 100.0, "perc_ident": 98, "strand": "+", "locus_tag": "WP_000470150.1", "evalue": 9.3e-95, "annotation": "N-acetyltransferase"}]], "hits": 26, "core_gene_hits": 3, "blast_score": 33018.0, "core_bonus": 3}], [{"proteins": ["WP_001060762.1", "WP_002197777.1", "WP_000737757.1", "WP_001066665.1", "WP_000720016.1", "WP_000844535.1", "WP_011110106.1", "IK9_RS31785", "IK9_RS31790", "WP_000680977.1", "WP_001987408.1", "WP_000470150.1", "WP_000655735.1", "IK9_RS31795", "WP_002042143.1", "WP_002164541.1", "WP_001172945.1", "WP_000701202.1", "WP_001255751.1", "WP_000503028.1", "WP_000180442.1", "WP_000858613.1", "WP_011110100.1", "WP_000677648.1", "WP_000876934.1", "WP_000347993.1", "WP_001032361.1", "WP_000842216.1", "WP_000397979.1", "WP_000827560.1", "WP_000517279.1", "WP_000678374.1", "WP_000287556.1", "WP_000713863.1", "WP_000852629.1", "WP_003275385.1", "WP_000624977.1", "WP_074047530.1", "WP_000594152.1", "WP_000191888.1", "WP_033689139.1", "WP_000497668.1"], "tags": ["IK9_RS12280", "IK9_RS12285", "IK9_RS12290", "IK9_RS12295", "IK9_RS12300", "IK9_RS12305", "IK9_RS31775", "IK9_RS31785", "IK9_RS31790", "IK9_RS12315", "IK9_RS12320", "IK9_RS12325", "IK9_RS12330", "IK9_RS31795", "IK9_RS12335", "IK9_RS31800", "IK9_RS12340", "IK9_RS12345", "IK9_RS12350", "IK9_RS12355", "IK9_RS12360", "IK9_RS12365", "IK9_RS12370", "IK9_RS12375", "IK9_RS12380", "IK9_RS12385", "IK9_RS12390", "IK9_RS12395", "IK9_RS12400", "IK9_RS12405", "IK9_RS12410", "IK9_RS12415", "IK9_RS12420", "IK9_RS12425", "IK9_RS12430", "IK9_RS12435", "IK9_RS12440", "IK9_RS31810", "IK9_RS12445", "IK9_RS12450", "IK9_RS12455", "IK9_RS12460"], "cluster_label": "c6", "description": "Bacillus cereus VD166 supercont1.1, whole genome shotgun sequence", "accession": "NZ_JH791854", "cluster_type": "nrps"}, {"synteny_score": 19, "pairings": [["input|c6|2564663-2565488|-|ctg1_2549|", 0, {"blastscore": 512, "name": "IK9_RS12455", "end": 2470902, "genecluster": "NZ_JH791854_c6", "start": 2469217, "perc_coverage": 100.0, "perc_ident": 92, "strand": "+", "locus_tag": "WP_033689139.1", "evalue": 2.3e-143, "annotation": "indolepyruvate_decarboxylase"}], ["input|c6|2565760-2566243|+|ctg1_2550|", 1, {"blastscore": 315, "name": "IK9_RS12450", "end": 2469109, "genecluster": "NZ_JH791854_c6", "start": 2468627, "perc_coverage": 100.0, "perc_ident": 98, "strand": "-", "locus_tag": "WP_000191888.1", "evalue": 3.2e-84, "annotation": "MarR_family_transcriptional_regulator"}], ["input|c6|2566408-2567146|+|ctg1_2551|", 2, {"blastscore": 498, "name": "IK9_RS12445", "end": 2468460, "genecluster": "NZ_JH791854_c6", "start": 2467723, "perc_coverage": 100.0, "perc_ident": 98, "strand": "-", "locus_tag": "WP_000594152.1", "evalue": 5.3e-139, "annotation": "2,3-bisphosphoglycerate-dependent_phosphoglycerate_mutase"}], ["input|c6|2567384-2568122|+|ctg1_2552|", 3, {"blastscore": 473, "name": "IK9_RS12440", "end": 2467484, "genecluster": "NZ_JH791854_c6", "start": 2466747, "perc_coverage": 100.0, "perc_ident": 99, "strand": "-", "locus_tag": "WP_000624977.1", "evalue": 1.4e-131, "annotation": "stage_II_sporulation_protein_SA"}], ["input|c6|2568234-2568363|+|ctg1_2553|", 4, {"blastscore": 78, "name": "IK9_RS12435", "end": 2466643, "genecluster": "NZ_JH791854_c6", "start": 2466506, "perc_coverage": 100.0, "perc_ident": 95, "strand": "-", "locus_tag": "WP_003275385.1", "evalue": 1.7e-13, "annotation": "hypothetical_protein"}], ["input|c6|2568435-2568612|+|ctg1_2554|", 5, {"blastscore": 109, "name": "IK9_RS12430", "end": 2466433, "genecluster": "NZ_JH791854_c6", "start": 2466257, "perc_coverage": 100.0, "perc_ident": 100, "strand": "-", "locus_tag": "WP_000852629.1", "evalue": 1.3e-22, "annotation": "stage_II_sporulation_protein_SB"}], ["input|c6|2568630-2569020|-|ctg1_2555|", 6, {"blastscore": 238, "name": "IK9_RS12425", "end": 2466237, "genecluster": "NZ_JH791854_c6", "start": 2465848, "perc_coverage": 100.0, "perc_ident": 94, "strand": "+", "locus_tag": "WP_000713863.1", "evalue": 3e-61, "annotation": "DUF1093_domain-containing_protein"}], ["input|c6|2569231-2570701|+|ctg1_2556|", 7, {"blastscore": 956, "name": "IK9_RS12420", "end": 2465636, "genecluster": "NZ_JH791854_c6", "start": 2464167, "perc_coverage": 100.0, "perc_ident": 99, "strand": "-", "locus_tag": "WP_000287556.1", "evalue": 1.4e-276, "annotation": "aminoacyl-histidine_dipeptidase"}], ["input|c6|2571013-2571823|+|ctg1_2557|", 8, {"blastscore": 551, "name": "IK9_RS12415", "end": 2463921, "genecluster": "NZ_JH791854_c6", "start": 2463112, "perc_coverage": 100.0, "perc_ident": 97, "strand": "-", "locus_tag": "WP_000678374.1", "evalue": 4.4e-155, "annotation": "hypothetical_protein"}], ["input|c6|2571848-2572454|+|ctg1_2558|", 9, {"blastscore": 368, "name": "IK9_RS12410", "end": 2463086, "genecluster": "NZ_JH791854_c6", "start": 2462484, "perc_coverage": 99.50248756218906, "perc_ident": 96, "strand": "-", "locus_tag": "WP_000517279.1", "evalue": 4e-100, "annotation": "hypothetical_protein"}], ["input|c6|2572594-2572846|-|ctg1_2559|", 10, {"blastscore": 165, "name": "IK9_RS12405", "end": 2462240, "genecluster": "NZ_JH791854_c6", "start": 2461989, "perc_coverage": 100.0, "perc_ident": 96, "strand": "+", "locus_tag": "WP_000827560.1", "evalue": 2.8e-39, "annotation": "DNA-binding_response_regulator"}], ["input|c6|2573223-2574102|+|ctg1_2560|", 11, {"blastscore": 550, "name": "IK9_RS12400", "end": 2461614, "genecluster": "NZ_JH791854_c6", "start": 2460736, "perc_coverage": 100.0, "perc_ident": 98, "strand": "-", "locus_tag": "WP_000397979.1", "evalue": 1.4e-154, "annotation": "transcriptional_regulator"}], ["input|c6|2574242-2574521|+|ctg1_2561|", 12, {"blastscore": 173, "name": "IK9_RS12395", "end": 2460595, "genecluster": "NZ_JH791854_c6", "start": 2460317, "perc_coverage": 100.0, "perc_ident": 98, "strand": "-", "locus_tag": "WP_000842216.1", "evalue": 1.1e-41, "annotation": "AbrB/MazE/SpoVT_family_DNA-binding_domain-containing_protein"}], ["input|c6|2575132-2576383|+|ctg1_2562|", 13, {"blastscore": 816, "name": "IK9_RS12390", "end": 2459701, "genecluster": "NZ_JH791854_c6", "start": 2458451, "perc_coverage": 100.0, "perc_ident": 95, "strand": "-", "locus_tag": "WP_001032361.1", "evalue": 1.5e-234, "annotation": "hypothetical_protein"}], ["input|c6|2576450-2577209|+|ctg1_2563|", 14, {"blastscore": 462, "name": "IK9_RS12385", "end": 2458383, "genecluster": "NZ_JH791854_c6", "start": 2457625, "perc_coverage": 100.0, "perc_ident": 99, "strand": "-", "locus_tag": "WP_000347993.1", "evalue": 4.3e-128, "annotation": "membrane_protein"}], ["input|c6|2577461-2578121|+|ctg1_2564|", 15, {"blastscore": 457, "name": "IK9_RS12380", "end": 2457372, "genecluster": "NZ_JH791854_c6", "start": 2456713, "perc_coverage": 100.0, "perc_ident": 99, "strand": "-", "locus_tag": "WP_000876934.1", "evalue": 7.1e-127, "annotation": "antibiotic_acetyltransferase"}], ["input|c6|2578602-2579916|+|ctg1_2565|", 16, {"blastscore": 818, "name": "IK9_RS12375", "end": 2456240, "genecluster": "NZ_JH791854_c6", "start": 2454927, "perc_coverage": 100.0, "perc_ident": 95, "strand": "-", "locus_tag": "WP_000677648.1", "evalue": 4.1e-235, "annotation": "D-alanyl-D-alanine_carboxypeptidase"}], ["input|c6|2581724-2582315|+|ctg1_2567|", 18, {"blastscore": 387, "name": "IK9_RS12370", "end": 2454548, "genecluster": "NZ_JH791854_c6", "start": 2453916, "perc_coverage": 100.0, "perc_ident": 95, "strand": "-", "locus_tag": "WP_011110100.1", "evalue": 8e-106, "annotation": "SGNH/GDSL_hydrolase_family_protein"}], ["input|c6|2583383-2584637|+|ctg1_2568|", 19, {"blastscore": 797, "name": "IK9_RS12365", "end": 2452856, "genecluster": "NZ_JH791854_c6", "start": 2451603, "perc_coverage": 100.0, "perc_ident": 100, "strand": "-", "locus_tag": "WP_000858613.1", "evalue": 7.2e-229, "annotation": "MFS_transporter"}], ["input|c6|2584650-2589207|+|ctg1_2569|", 20, {"blastscore": 2927, "name": "IK9_RS12360", "end": 2451589, "genecluster": "NZ_JH791854_c6", "start": 2447033, "perc_coverage": 100.0, "perc_ident": 96, "strand": "-", "locus_tag": "WP_000180442.1", "evalue": 0.0, "annotation": "non-ribosomal_peptide_synthetase"}], ["input|c6|2584650-2589207|+|ctg1_2569|", 20, {"blastscore": 1227, "name": "IK9_RS12350", "end": 2440563, "genecluster": "NZ_JH791854_c6", "start": 2425681, "perc_coverage": 101.11989459815547, "perc_ident": 46, "strand": "-", "locus_tag": "WP_001255751.1", "evalue": 0.0, "annotation": "non-ribosomal_peptide_synthetase"}], ["input|c6|2584650-2589207|+|ctg1_2569|", 20, {"blastscore": 663, "name": "IK9_RS12355", "end": 2447030, "genecluster": "NZ_JH791854_c6", "start": 2440560, "perc_coverage": 96.24505928853755, "perc_ident": 31, "strand": "-", "locus_tag": "WP_000503028.1", "evalue": 7.7e-188, "annotation": "non-ribosomal_peptide_synthetase"}], ["input|c6|2589209-2595680|+|ctg1_2570|", 21, {"blastscore": 4159, "name": "IK9_RS12355", "end": 2447030, "genecluster": "NZ_JH791854_c6", "start": 2440560, "perc_coverage": 100.0, "perc_ident": 97, "strand": "-", "locus_tag": "WP_000503028.1", "evalue": 0.0, "annotation": "non-ribosomal_peptide_synthetase"}], ["input|c6|2589209-2595680|+|ctg1_2570|", 21, {"blastscore": 2015, "name": "IK9_RS12350", "end": 2440563, "genecluster": "NZ_JH791854_c6", "start": 2425681, "perc_coverage": 97.07792207792207, "perc_ident": 51, "strand": "-", "locus_tag": "WP_001255751.1", "evalue": 0.0, "annotation": "non-ribosomal_peptide_synthetase"}], ["input|c6|2595676-2610559|+|ctg1_2571|", 22, {"blastscore": 9649, "name": "IK9_RS12350", "end": 2440563, "genecluster": "NZ_JH791854_c6", "start": 2425681, "perc_coverage": 100.0, "perc_ident": 97, "strand": "-", "locus_tag": "WP_001255751.1", "evalue": 0.0, "annotation": "non-ribosomal_peptide_synthetase"}], ["input|c6|2595676-2610559|+|ctg1_2571|", 22, {"blastscore": 2028, "name": "IK9_RS12355", "end": 2447030, "genecluster": "NZ_JH791854_c6", "start": 2440560, "perc_coverage": 42.15725806451613, "perc_ident": 51, "strand": "-", "locus_tag": "WP_000503028.1", "evalue": 0.0, "annotation": "non-ribosomal_peptide_synthetase"}], ["input|c6|2610999-2611626|+|ctg1_2572|", 23, {"blastscore": 388, "name": "IK9_RS12345", "end": 2425359, "genecluster": "NZ_JH791854_c6", "start": 2424655, "perc_coverage": 100.0, "perc_ident": 91, "strand": "-", "locus_tag": "WP_000701202.1", "evalue": 5e-106, "annotation": "4'-phosphopantetheinyl_transferase"}], ["input|c6|2611612-2612335|+|ctg1_2573|", 24, {"blastscore": 436, "name": "IK9_RS12340", "end": 2424668, "genecluster": "NZ_JH791854_c6", "start": 2423946, "perc_coverage": 100.0, "perc_ident": 88, "strand": "-", "locus_tag": "WP_001172945.1", "evalue": 1.9e-120, "annotation": "thioesterase"}], ["input|c6|2622497-2623079|+|ctg1_2582|", 33, {"blastscore": 367, "name": "IK9_RS12330", "end": 2421139, "genecluster": "NZ_JH791854_c6", "start": 2420492, "perc_coverage": 98.44559585492227, "perc_ident": 96, "strand": "-", "locus_tag": "WP_000655735.1", "evalue": 8.5e-100, "annotation": "hypothetical_protein"}], ["input|c6|2625979-2626486|+|ctg1_2585|", 35, {"blastscore": 350, "name": "IK9_RS12325", "end": 2420186, "genecluster": "NZ_JH791854_c6", "start": 2419680, "perc_coverage": 100.0, "perc_ident": 98, "strand": "-", "locus_tag": "WP_000470150.1", "evalue": 9.3e-95, "annotation": "N-acetyltransferase"}]], "hits": 26, "core_gene_hits": 3, "blast_score": 32932.0, "core_bonus": 3}]], "prefix": "general"}, {"total_hits": 4245, "region_number": 7, "ranking": [[{"proteins": ["WP_023857526.1", "WP_079289101.1", "WP_020451676.1", "WP_020451677.1", "WP_023857522.1", "WP_020451679.1", "WP_023857521.1", "WP_025810777.1", "WP_023857519.1", "WP_033155078.1", "WP_023857518.1", "WP_079289102.1", "WP_079289103.1", "WP_079289104.1", "BLMD_RS10770", "WP_025810775.1", "WP_025810774.1", "WP_020451689.1", "WP_020451690.1", "WP_025810773.1", "WP_020451692.1", "WP_080131407.1", "WP_026579615.1", "WP_039072760.1", "WP_080131408.1", "WP_003182452.1", "WP_020451697.1", "WP_080131409.1", "WP_080131410.1", "WP_080131411.1", "WP_080131412.1", "WP_080131413.1", "WP_020451703.1", "WP_020451704.1", "WP_020451705.1", "WP_080131414.1", "WP_080131415.1", "WP_020451708.1", "WP_080131416.1", "WP_020451710.1", "WP_080131417.1", "WP_020451712.1", "WP_020451713.1", "WP_020451714.1", "WP_023855743.1", "WP_020451716.1", "WP_026579598.1", "WP_080131418.1", "WP_020451719.1", "WP_020451720.1"], "tags": ["BLMD_RS10700", "BLMD_RS10705", "BLMD_RS10710", "BLMD_RS10715", "BLMD_RS10720", "BLMD_RS10725", "BLMD_RS10730", "BLMD_RS10735", "BLMD_RS10740", "BLMD_RS10745", "BLMD_RS10750", "BLMD_RS10755", "BLMD_RS10760", "BLMD_RS10765", "BLMD_RS10770", "BLMD_RS10775", "BLMD_RS10780", "BLMD_RS10785", "BLMD_RS10790", "BLMD_RS10795", "BLMD_RS10800", "BLMD_RS10805", "BLMD_RS10810", "BLMD_RS10815", "BLMD_RS10820", "BLMD_RS10825", "BLMD_RS10830", "BLMD_RS10835", "BLMD_RS10840", "BLMD_RS10845", "BLMD_RS10850", "BLMD_RS10855", "BLMD_RS10860", "BLMD_RS10865", "BLMD_RS10870", "BLMD_RS10875", "BLMD_RS10880", "BLMD_RS10885", "BLMD_RS10890", "BLMD_RS10895", "BLMD_RS10900", "BLMD_RS10905", "BLMD_RS10910", "BLMD_RS10915", "BLMD_RS10920", "BLMD_RS10925", "BLMD_RS10930", "BLMD_RS10935", "BLMD_RS10940", "BLMD_RS10945"], "cluster_label": "c5", "description": "Bacillus paralicheniformis strain MDJK30 chromosome, complete genome", "accession": "NZ_CP020352", "cluster_type": "nrps"}, {"synteny_score": 8, "pairings": [["input|c7|2675036-2676182|+|ctg1_2630|", 9, {"blastscore": 576, "name": "BLMD_RS10865", "end": 2173786, "genecluster": "NZ_CP020352_c5", "start": 2172626, "perc_coverage": 99.47506561679789, "perc_ident": 76, "strand": "-", "locus_tag": "WP_020451704.1", "evalue": 2.4e-162, "annotation": "acyl-CoA_dehydrogenase"}], ["input|c7|2676197-2677535|+|ctg1_2631|", 10, {"blastscore": 561, "name": "BLMD_RS10830", "end": 2132542, "genecluster": "NZ_CP020352_c5", "start": 2131202, "perc_coverage": 99.32584269662922, "perc_ident": 62, "strand": "-", "locus_tag": "WP_020451697.1", "evalue": 1.2e-157, "annotation": "acetyl-CoA_carboxylase_biotin_carboxylase_subunit"}], ["input|c7|2677561-2677777|+|ctg1_2632|", 11, {"blastscore": 87, "name": "BLMD_RS10825", "end": 2131184, "genecluster": "NZ_CP020352_c5", "start": 2130972, "perc_coverage": 98.59154929577466, "perc_ident": 61, "strand": "-", "locus_tag": "WP_003182452.1", "evalue": 6.2e-16, "annotation": "acetyl-CoA_carboxylase_biotin_carboxyl_carrier_protein_subunit"}], ["input|c7|2677798-2678710|+|ctg1_2633|", 12, {"blastscore": 354, "name": "BLMD_RS10820", "end": 2130954, "genecluster": "NZ_CP020352_c5", "start": 2130043, "perc_coverage": 98.67986798679867, "perc_ident": 55, "strand": "-", "locus_tag": "WP_080131408.1", "evalue": 1.5e-95, "annotation": "hydroxymethylglutaryl-CoA_lyase"}], ["input|c7|2678714-2679503|+|ctg1_2634|", 13, {"blastscore": 284, "name": "BLMD_RS10815", "end": 2130021, "genecluster": "NZ_CP020352_c5", "start": 2129239, "perc_coverage": 94.27480916030534, "perc_ident": 62, "strand": "-", "locus_tag": "WP_039072760.1", "evalue": 9.8e-75, "annotation": "enoyl-CoA_hydratase"}], ["input|c7|2679505-2681047|+|ctg1_2635|", 14, {"blastscore": 830, "name": "BLMD_RS10810", "end": 2129218, "genecluster": "NZ_CP020352_c5", "start": 2127689, "perc_coverage": 97.6608187134503, "perc_ident": 80, "strand": "-", "locus_tag": "WP_026579615.1", "evalue": 9.4e-239, "annotation": "acyl-CoA_carboxylase_subunit_beta"}], ["input|c7|2681096-2683037|+|ctg1_2636|", 15, {"blastscore": 748, "name": "BLMD_RS10805", "end": 2127658, "genecluster": "NZ_CP020352_c5", "start": 2125706, "perc_coverage": 100.0, "perc_ident": 54, "strand": "-", "locus_tag": "WP_080131407.1", "evalue": 5.9e-214, "annotation": "AMP-dependent_synthetase"}]], "hits": 7, "core_gene_hits": 2, "blast_score": 3440.0, "core_bonus": 3}], [{"proteins": ["WP_041817211.1", "WP_020451676.1", "WP_020451677.1", "WP_020451678.1", "BALI_RS21855", "WP_020451679.1", "WP_020451680.1", "WP_020451681.1", "WP_020451682.1", "WP_020451683.1", "WP_080646591.1", "WP_041817214.1", "WP_041817215.1", "WP_020451685.1", "WP_020451686.1", "WP_020451687.1", "WP_020451688.1", "WP_020451689.1", "WP_020451690.1", "WP_020451691.1", "WP_020451692.1", "WP_020451693.1", "WP_020451694.1", "WP_020451695.1", "WP_020451696.1", "WP_003182452.1", "WP_020451697.1", "WP_020451698.1", "WP_020451699.1", "WP_020451700.1", "WP_020451701.1", "WP_020451702.1", "WP_020451703.1", "WP_020451704.1", "WP_020451705.1", "WP_020451706.1", "WP_020451707.1", "WP_020451708.1", "WP_075213104.1", "WP_020451710.1", "WP_020451711.1", "WP_020451712.1", "WP_020451713.1", "WP_020451714.1", "WP_020451715.1", "WP_020451716.1", "WP_020451717.1", "WP_039072768.1", "WP_020451719.1", "WP_020451720.1"], "tags": ["BALI_RS10625", "BALI_RS10630", "BALI_RS10635", "BALI_RS10640", "BALI_RS21855", "BALI_RS10645", "BALI_RS10650", "BALI_RS10655", "BALI_RS10660", "BALI_RS10665", "BALI_RS10670", "BALI_RS10675", "BALI_RS10680", "BALI_RS10685", "BALI_RS10690", "BALI_RS10695", "BALI_RS10700", "BALI_RS10705", "BALI_RS10710", "BALI_RS10715", "BALI_RS10720", "BALI_RS10725", "BALI_RS10730", "BALI_RS10735", "BALI_RS10740", "BALI_RS10745", "BALI_RS10750", "BALI_RS10755", "BALI_RS10760", "BALI_RS10765", "BALI_RS10770", "BALI_RS10775", "BALI_RS10780", "BALI_RS10785", "BALI_RS10790", "BALI_RS10795", "BALI_RS10800", "BALI_RS10805", "BALI_RS10810", "BALI_RS10815", "BALI_RS10820", "BALI_RS10825", "BALI_RS10830", "BALI_RS10835", "BALI_RS10840", "BALI_RS10845", "BALI_RS10850", "BALI_RS10855", "BALI_RS10860", "BALI_RS10865"], "cluster_label": "c5", "description": "Bacillus paralicheniformis ATCC 9945a, complete genome", "accession": "NC_021362", "cluster_type": "nrps"}, {"synteny_score": 8, "pairings": [["input|c7|2675036-2676182|+|ctg1_2630|", 9, {"blastscore": 576, "name": "BALI_RS10785", "end": 2194494, "genecluster": "NC_021362_c5", "start": 2193334, "perc_coverage": 99.47506561679789, "perc_ident": 76, "strand": "-", "locus_tag": "WP_020451704.1", "evalue": 2.4e-162, "annotation": "acyl-CoA_dehydrogenase"}], ["input|c7|2676197-2677535|+|ctg1_2631|", 10, {"blastscore": 561, "name": "BALI_RS10750", "end": 2153251, "genecluster": "NC_021362_c5", "start": 2151911, "perc_coverage": 99.32584269662922, "perc_ident": 62, "strand": "-", "locus_tag": "WP_020451697.1", "evalue": 1.2e-157, "annotation": "acetyl-CoA_carboxylase_biotin_carboxylase_subunit"}], ["input|c7|2677561-2677777|+|ctg1_2632|", 11, {"blastscore": 87, "name": "BALI_RS10745", "end": 2151893, "genecluster": "NC_021362_c5", "start": 2151681, "perc_coverage": 98.59154929577466, "perc_ident": 61, "strand": "-", "locus_tag": "WP_003182452.1", "evalue": 6.2e-16, "annotation": "acetyl-CoA_carboxylase_biotin_carboxyl_carrier_protein_subunit"}], ["input|c7|2677798-2678710|+|ctg1_2633|", 12, {"blastscore": 353, "name": "BALI_RS10740", "end": 2151663, "genecluster": "NC_021362_c5", "start": 2150752, "perc_coverage": 98.67986798679867, "perc_ident": 55, "strand": "-", "locus_tag": "WP_020451696.1", "evalue": 2e-95, "annotation": "hydroxymethylglutaryl-CoA_lyase"}], ["input|c7|2678714-2679503|+|ctg1_2634|", 13, {"blastscore": 284, "name": "BALI_RS10735", "end": 2150730, "genecluster": "NC_021362_c5", "start": 2149948, "perc_coverage": 94.27480916030534, "perc_ident": 62, "strand": "-", "locus_tag": "WP_020451695.1", "evalue": 1.3e-74, "annotation": "enoyl-CoA_dehydratase_YngF"}], ["input|c7|2679505-2681047|+|ctg1_2635|", 14, {"blastscore": 829, "name": "BALI_RS10730", "end": 2149927, "genecluster": "NC_021362_c5", "start": 2148398, "perc_coverage": 97.6608187134503, "perc_ident": 80, "strand": "-", "locus_tag": "WP_020451694.1", "evalue": 2.7e-238, "annotation": "acyl-CoA_carboxylase_subunit_beta"}], ["input|c7|2681096-2683037|+|ctg1_2636|", 15, {"blastscore": 745, "name": "BALI_RS10725", "end": 2148366, "genecluster": "NC_021362_c5", "start": 2146414, "perc_coverage": 100.0, "perc_ident": 54, "strand": "-", "locus_tag": "WP_020451693.1", "evalue": 6.5e-213, "annotation": "acetyl-CoA_ligase"}]], "hits": 7, "core_gene_hits": 2, "blast_score": 3435.0, "core_bonus": 3}], [{"proteins": ["WP_020451720.1", "WP_020451719.1", "WP_096748114.1", "WP_026579598.1", "WP_020451716.1", "WP_043054332.1", "CK945_RS11025", "WP_020451713.1", "WP_020451712.1", "WP_096748115.1", "WP_020451710.1", "WP_075213795.1", "WP_020451708.1", "WP_065643896.1", "WP_065643897.1", "WP_020451705.1", "WP_096748116.1", "WP_096748117.1", "CK945_RS11085", "WP_096748118.1", "WP_096748119.1", "WP_096748120.1", "CK945_RS11105", "WP_079289108.1", "WP_003182452.1", "WP_020451696.1", "WP_023857509.1", "WP_026579615.1", "WP_096748121.1", "WP_020451692.1", "WP_020451691.1", "WP_020451690.1", "WP_020451689.1", "WP_020451688.1", "WP_023857514.1", "WP_079289105.1", "WP_096748122.1", "WP_096748123.1", "WP_096748124.1", "WP_096748125.1", "WP_096748126.1", "WP_026579623.1", "WP_043054584.1", "WP_039072752.1", "WP_035338691.1", "WP_023857522.1", "WP_020451677.1", "WP_020451676.1", "WP_035338688.1", "WP_023857526.1"], "tags": ["CK945_RS10995", "CK945_RS11000", "CK945_RS11005", "CK945_RS11010", "CK945_RS11015", "CK945_RS11020", "CK945_RS11025", "CK945_RS11030", "CK945_RS11035", "CK945_RS11040", "CK945_RS11045", "CK945_RS11050", "CK945_RS11055", "CK945_RS11060", "CK945_RS11065", "CK945_RS11070", "CK945_RS11075", "CK945_RS11080", "CK945_RS11085", "CK945_RS11090", "CK945_RS11095", "CK945_RS11100", "CK945_RS11105", "CK945_RS11110", "CK945_RS11115", "CK945_RS11120", "CK945_RS11125", "CK945_RS11130", "CK945_RS11135", "CK945_RS11140", "CK945_RS11145", "CK945_RS11150", "CK945_RS11155", "CK945_RS11160", "CK945_RS11165", "CK945_RS11170", "CK945_RS11175", "CK945_RS11180", "CK945_RS11185", "CK945_RS11190", "CK945_RS11195", "CK945_RS11200", "CK945_RS11205", "CK945_RS11210", "CK945_RS11215", "CK945_RS11220", "CK945_RS11225", "CK945_RS11230", "CK945_RS11235", "CK945_RS11240"], "cluster_label": "c5", "description": "Bacillus paralicheniformis strain 14DA11 chromosome, complete genome", "accession": "NZ_CP023168", "cluster_type": "nrps"}, {"synteny_score": 8, "pairings": [["input|c7|2675036-2676182|+|ctg1_2630|", 9, {"blastscore": 577, "name": "CK945_RS11075", "end": 2146126, "genecluster": "NZ_CP023168_c5", "start": 2144966, "perc_coverage": 99.47506561679789, "perc_ident": 76, "strand": "+", "locus_tag": "WP_096748116.1", "evalue": 1.4e-162, "annotation": "acyl-CoA_dehydrogenase"}], ["input|c7|2676197-2677535|+|ctg1_2631|", 10, {"blastscore": 558, "name": "CK945_RS11110", "end": 2187548, "genecluster": "NZ_CP023168_c5", "start": 2186208, "perc_coverage": 99.32584269662922, "perc_ident": 61, "strand": "+", "locus_tag": "WP_079289108.1", "evalue": 7.8e-157, "annotation": "acetyl-CoA_carboxylase_biotin_carboxylase_subunit"}], ["input|c7|2677561-2677777|+|ctg1_2632|", 11, {"blastscore": 87, "name": "CK945_RS11115", "end": 2187778, "genecluster": "NZ_CP023168_c5", "start": 2187566, "perc_coverage": 98.59154929577466, "perc_ident": 61, "strand": "+", "locus_tag": "WP_003182452.1", "evalue": 6.2e-16, "annotation": "acetyl-CoA_carboxylase_biotin_carboxyl_carrier_protein_subunit"}], ["input|c7|2677798-2678710|+|ctg1_2633|", 12, {"blastscore": 353, "name": "CK945_RS11120", "end": 2188707, "genecluster": "NZ_CP023168_c5", "start": 2187796, "perc_coverage": 98.67986798679867, "perc_ident": 55, "strand": "+", "locus_tag": "WP_020451696.1", "evalue": 2e-95, "annotation": "hydroxymethylglutaryl-CoA_lyase"}], ["input|c7|2678714-2679503|+|ctg1_2634|", 13, {"blastscore": 285, "name": "CK945_RS11125", "end": 2189511, "genecluster": "NZ_CP023168_c5", "start": 2188729, "perc_coverage": 94.27480916030534, "perc_ident": 62, "strand": "+", "locus_tag": "WP_023857509.1", "evalue": 7.5e-75, "annotation": "3-hydroxybutyryl-CoA_dehydratase"}], ["input|c7|2679505-2681047|+|ctg1_2635|", 14, {"blastscore": 830, "name": "CK945_RS11130", "end": 2191061, "genecluster": "NZ_CP023168_c5", "start": 2189532, "perc_coverage": 97.6608187134503, "perc_ident": 80, "strand": "+", "locus_tag": "WP_026579615.1", "evalue": 9.4e-239, "annotation": "acyl-CoA_carboxylase_subunit_beta"}], ["input|c7|2681096-2683037|+|ctg1_2636|", 15, {"blastscore": 744, "name": "CK945_RS11135", "end": 2193045, "genecluster": "NZ_CP023168_c5", "start": 2191093, "perc_coverage": 100.0, "perc_ident": 54, "strand": "+", "locus_tag": "WP_096748121.1", "evalue": 8.5e-213, "annotation": "AMP-dependent_synthetase"}]], "hits": 7, "core_gene_hits": 2, "blast_score": 3434.0, "core_bonus": 3}], [{"proteins": ["WP_020451720.1", "WP_081044002.1", "WP_026579597.1", "WP_026579598.1", "WP_020451716.1", "WP_026579599.1", "WP_026579600.1", "WP_020451713.1", "WP_026579601.1", "WP_026579602.1", "WP_020451710.1", "WP_075213795.1", "WP_026579604.1", "WP_026579605.1", "WP_020451706.1", "WP_020451705.1", "WP_023855749.1", "WP_026579606.1", "WP_026579607.1", "WP_026579608.1", "WP_026579609.1", "WP_026579610.1", "WP_026579611.1", "WP_026579612.1", "WP_003182452.1", "WP_026579613.1", "WP_026579614.1", "WP_026579615.1", "WP_026579616.1", "WP_020451692.1", "WP_023857512.1", "WP_020451690.1", "WP_020451689.1", "WP_020451688.1", "WP_026579617.1", "WP_026579618.1", "WP_026579619.1", "WP_026579620.1", "WP_026579621.1", "WP_051303777.1", "WP_026579622.1", "WP_026579623.1", "WP_025810777.1", "WP_026579624.1", "WP_020451679.1", "WP_023857522.1", "WP_020451677.1", "WP_020451676.1", "WP_026579625.1", "WP_023857526.1"], "tags": ["M661_RS0109320", "M661_RS25115", "M661_RS0109325", "M661_RS0109330", "M661_RS0109335", "M661_RS0109340", "M661_RS0109345", "M661_RS0109350", "M661_RS0109355", "M661_RS0109360", "M661_RS0109370", "M661_RS0109380", "M661_RS0109385", "M661_RS0109390", "M661_RS0109395", "M661_RS0109400", "M661_RS0109405", "M661_RS0109410", "M661_RS0109415", "M661_RS0109420", "M661_RS0109425", "M661_RS0109430", "M661_RS0109435", "M661_RS0109440", "M661_RS0109445", "M661_RS0109450", "M661_RS0109455", "M661_RS0109460", "M661_RS0109465", "M661_RS24340", "M661_RS0109475", "M661_RS0109480", "M661_RS0109485", "M661_RS0109490", "M661_RS0109495", "M661_RS0109500", "M661_RS0109505", "M661_RS0109510", "M661_RS0109515", "M661_RS24345", "M661_RS0109525", "M661_RS0109530", "M661_RS0109535", "M661_RS0109540", "M661_RS0109545", "M661_RS0109550", "M661_RS0109555", "M661_RS0109560", "M661_RS0109565", "M661_RS0109570"], "cluster_label": "c6", "description": "Bacillus sp. SB47 scaffold00001, whole genome shotgun sequence", "accession": "NZ_KE819959", "cluster_type": "nrps"}, {"synteny_score": 8, "pairings": [["input|c7|2675036-2676182|+|ctg1_2630|", 9, {"blastscore": 576, "name": "M661_RS0109405", "end": 1316612, "genecluster": "NZ_KE819959_c6", "start": 1315452, "perc_coverage": 99.47506561679789, "perc_ident": 76, "strand": "+", "locus_tag": "WP_023855749.1", "evalue": 2.4e-162, "annotation": "acyl-CoA_dehydrogenase"}], ["input|c7|2676197-2677535|+|ctg1_2631|", 10, {"blastscore": 554, "name": "M661_RS0109440", "end": 1358036, "genecluster": "NZ_KE819959_c6", "start": 1356696, "perc_coverage": 99.32584269662922, "perc_ident": 61, "strand": "+", "locus_tag": "WP_026579612.1", "evalue": 1.1e-155, "annotation": "acetyl-CoA_carboxylase_biotin_carboxylase_subunit"}], ["input|c7|2677561-2677777|+|ctg1_2632|", 11, {"blastscore": 87, "name": "M661_RS0109445", "end": 1358266, "genecluster": "NZ_KE819959_c6", "start": 1358054, "perc_coverage": 98.59154929577466, "perc_ident": 61, "strand": "+", "locus_tag": "WP_003182452.1", "evalue": 6.2e-16, "annotation": "acetyl-CoA_carboxylase_biotin_carboxyl_carrier_protein_subunit"}], ["input|c7|2677798-2678710|+|ctg1_2633|", 12, {"blastscore": 355, "name": "M661_RS0109450", "end": 1359195, "genecluster": "NZ_KE819959_c6", "start": 1358284, "perc_coverage": 98.67986798679867, "perc_ident": 55, "strand": "+", "locus_tag": "WP_026579613.1", "evalue": 5.2e-96, "annotation": "hydroxymethylglutaryl-CoA_lyase"}], ["input|c7|2678714-2679503|+|ctg1_2634|", 13, {"blastscore": 284, "name": "M661_RS0109455", "end": 1359999, "genecluster": "NZ_KE819959_c6", "start": 1359217, "perc_coverage": 94.27480916030534, "perc_ident": 62, "strand": "+", "locus_tag": "WP_026579614.1", "evalue": 9.8e-75, "annotation": "enoyl-CoA_hydratase"}], ["input|c7|2679505-2681047|+|ctg1_2635|", 14, {"blastscore": 830, "name": "M661_RS0109460", "end": 1361549, "genecluster": "NZ_KE819959_c6", "start": 1360020, "perc_coverage": 97.6608187134503, "perc_ident": 80, "strand": "+", "locus_tag": "WP_026579615.1", "evalue": 9.4e-239, "annotation": "acyl-CoA_carboxylase_subunit_beta"}], ["input|c7|2681096-2683037|+|ctg1_2636|", 15, {"blastscore": 747, "name": "M661_RS0109465", "end": 1363533, "genecluster": "NZ_KE819959_c6", "start": 1361581, "perc_coverage": 100.0, "perc_ident": 54, "strand": "+", "locus_tag": "WP_026579616.1", "evalue": 1.7e-213, "annotation": "AMP-dependent_synthetase"}]], "hits": 7, "core_gene_hits": 2, "blast_score": 3433.0, "core_bonus": 3}], [{"proteins": ["WP_023857526.1", "WP_035338688.1", "WP_020451676.1", "WP_020451677.1", "WP_023857522.1", "WP_020451679.1", "WP_039072752.1", "WP_039072824.1", "WP_039072753.1", "WP_020451683.1", "WP_052252262.1", "WP_039072754.1", "WP_039072755.1", "WP_052252263.1", "WP_052252264.1", "WP_039072756.1", "WP_023857514.1", "WP_020451688.1", "WP_020451689.1", "WP_039072757.1", "WP_023857512.1", "WP_020451692.1", "WP_039072758.1", "WP_039072759.1", "WP_039072760.1", "WP_039072761.1", "WP_003182452.1", "WP_082021583.1", "WP_039072763.1", "WP_039072764.1", "WP_039072765.1", "WP_039072766.1", "WP_039072767.1", "WP_023855750.1", "WP_023855749.1", "WP_020451705.1", "WP_020451706.1", "WP_023855748.1", "WP_020451708.1", "WP_075213104.1", "WP_020451710.1", "WP_023855744.1", "WP_020451712.1", "WP_020451713.1", "WP_020451714.1", "WP_023855743.1", "WP_020451716.1", "WP_020451717.1", "WP_039072768.1", "WP_020451719.1", "WP_039072769.1"], "tags": ["SC78_RS05880", "SC78_RS05885", "SC78_RS05890", "SC78_RS05895", "SC78_RS05900", "SC78_RS05905", "SC78_RS05910", "SC78_RS05915", "SC78_RS05920", "SC78_RS05925", "SC78_RS05930", "SC78_RS05935", "SC78_RS05940", "SC78_RS21595", "SC78_RS21600", "SC78_RS05950", "SC78_RS05955", "SC78_RS05960", "SC78_RS05965", "SC78_RS05970", "SC78_RS05975", "SC78_RS05980", "SC78_RS05985", "SC78_RS05990", "SC78_RS05995", "SC78_RS06000", "SC78_RS06005", "SC78_RS06010", "SC78_RS06015", "SC78_RS06020", "SC78_RS06025", "SC78_RS06030", "SC78_RS06035", "SC78_RS06040", "SC78_RS06045", "SC78_RS06050", "SC78_RS06055", "SC78_RS06060", "SC78_RS06065", "SC78_RS06070", "SC78_RS06075", "SC78_RS06080", "SC78_RS06085", "SC78_RS06090", "SC78_RS06095", "SC78_RS06100", "SC78_RS06105", "SC78_RS06110", "SC78_RS06115", "SC78_RS06120", "SC78_RS06125"], "cluster_label": "c3", "description": "Bacillus sp. MSP5.4 contig00002, whole genome shotgun sequence", "accession": "NZ_JXAP01000002", "cluster_type": "nrps"}, {"synteny_score": 8, "pairings": [["input|c7|2675036-2676182|+|ctg1_2630|", 9, {"blastscore": 576, "name": "SC78_RS06045", "end": 526864, "genecluster": "NZ_JXAP01000002_c3", "start": 525704, "perc_coverage": 99.47506561679789, "perc_ident": 76, "strand": "-", "locus_tag": "WP_023855749.1", "evalue": 2.4e-162, "annotation": "acyl-CoA_dehydrogenase"}], ["input|c7|2676197-2677535|+|ctg1_2631|", 10, {"blastscore": 558, "name": "SC78_RS06010", "end": 485621, "genecluster": "NZ_JXAP01000002_c3", "start": 484281, "perc_coverage": 99.32584269662922, "perc_ident": 61, "strand": "-", "locus_tag": "WP_082021583.1", "evalue": 6e-157, "annotation": "acetyl-CoA_carboxylase_biotin_carboxylase_subunit"}], ["input|c7|2677561-2677777|+|ctg1_2632|", 11, {"blastscore": 87, "name": "SC78_RS06005", "end": 484263, "genecluster": "NZ_JXAP01000002_c3", "start": 484051, "perc_coverage": 98.59154929577466, "perc_ident": 61, "strand": "-", "locus_tag": "WP_003182452.1", "evalue": 6.2e-16, "annotation": "acetyl-CoA_carboxylase_biotin_carboxyl_carrier_protein_subunit"}], ["input|c7|2677798-2678710|+|ctg1_2633|", 12, {"blastscore": 353, "name": "SC78_RS06000", "end": 484033, "genecluster": "NZ_JXAP01000002_c3", "start": 483122, "perc_coverage": 98.67986798679867, "perc_ident": 54, "strand": "-", "locus_tag": "WP_039072761.1", "evalue": 2e-95, "annotation": "hydroxymethylglutaryl-CoA_lyase"}], ["input|c7|2678714-2679503|+|ctg1_2634|", 13, {"blastscore": 284, "name": "SC78_RS05995", "end": 483100, "genecluster": "NZ_JXAP01000002_c3", "start": 482318, "perc_coverage": 94.27480916030534, "perc_ident": 62, "strand": "-", "locus_tag": "WP_039072760.1", "evalue": 9.8e-75, "annotation": "enoyl-CoA_hydratase"}], ["input|c7|2679505-2681047|+|ctg1_2635|", 14, {"blastscore": 829, "name": "SC78_RS05990", "end": 482297, "genecluster": "NZ_JXAP01000002_c3", "start": 480768, "perc_coverage": 97.6608187134503, "perc_ident": 80, "strand": "-", "locus_tag": "WP_039072759.1", "evalue": 1.6e-238, "annotation": "acyl-CoA_carboxylase_subunit_beta"}], ["input|c7|2681096-2683037|+|ctg1_2636|", 15, {"blastscore": 746, "name": "SC78_RS05985", "end": 480737, "genecluster": "NZ_JXAP01000002_c3", "start": 478785, "perc_coverage": 100.0, "perc_ident": 54, "strand": "-", "locus_tag": "WP_039072758.1", "evalue": 2.9e-213, "annotation": "AMP-dependent_synthetase"}]], "hits": 7, "core_gene_hits": 2, "blast_score": 3433.0, "core_bonus": 3}], [{"proteins": ["WP_023857526.1", "WP_105980996.1", "WP_105980997.1", "WP_020451677.1", "WP_023857522.1", "WP_020451679.1", "WP_023857521.1", "WP_075213316.1", "WP_026579623.1", "WP_096748126.1", "WP_105980998.1", "WP_079289102.1", "WP_079289103.1", "WP_079289104.1", "WP_079289105.1", "WP_023857514.1", "WP_020451688.1", "WP_020451689.1", "WP_105980999.1", "WP_023857512.1", "WP_020451692.1", "WP_023857511.1", "WP_023857510.1", "WP_023857509.1", "WP_020451696.1", "WP_003182452.1", "WP_105981000.1", "WP_105981001.1", "WP_105981002.1", "WP_105981003.1", "WP_105981004.1", "WP_105981005.1", "WP_026579606.1", "WP_023855749.1", "WP_020451705.1", "WP_020451706.1", "WP_105981006.1", "WP_026579604.1", "WP_075213795.1", "WP_020451710.1", "WP_026579602.1", "WP_020451712.1", "WP_020451713.1", "WP_020451714.1", "WP_043054332.1", "WP_020451716.1", "WP_020451717.1", "WP_105981007.1", "WP_020451719.1", "WP_020451720.1"], "tags": ["CP943_RS10920", "CP943_RS10925", "CP943_RS10930", "CP943_RS10935", "CP943_RS10940", "CP943_RS10945", "CP943_RS10950", "CP943_RS10955", "CP943_RS10960", "CP943_RS10965", "CP943_RS10970", "CP943_RS10975", "CP943_RS10980", "CP943_RS10985", "CP943_RS10990", "CP943_RS10995", "CP943_RS11000", "CP943_RS11005", "CP943_RS11010", "CP943_RS11015", "CP943_RS11020", "CP943_RS11025", "CP943_RS11030", "CP943_RS11035", "CP943_RS11040", "CP943_RS11045", "CP943_RS11050", "CP943_RS11055", "CP943_RS11060", "CP943_RS11065", "CP943_RS11070", "CP943_RS11075", "CP943_RS11080", "CP943_RS11085", "CP943_RS11090", "CP943_RS11095", "CP943_RS11100", "CP943_RS11105", "CP943_RS11110", "CP943_RS11115", "CP943_RS11120", "CP943_RS11125", "CP943_RS11130", "CP943_RS11135", "CP943_RS11140", "CP943_RS11145", "CP943_RS11150", "CP943_RS11155", "CP943_RS11160", "CP943_RS11165"], "cluster_label": "c4", "description": "Bacillus paralicheniformis strain Bac84 chromosome, complete genome", "accession": "NZ_CP023665", "cluster_type": "nrps"}, {"synteny_score": 8, "pairings": [["input|c7|2675036-2676182|+|ctg1_2630|", 9, {"blastscore": 576, "name": "CP943_RS11085", "end": 2187483, "genecluster": "NZ_CP023665_c4", "start": 2186323, "perc_coverage": 99.47506561679789, "perc_ident": 76, "strand": "-", "locus_tag": "WP_023855749.1", "evalue": 2.4e-162, "annotation": "acyl-CoA_dehydrogenase"}], ["input|c7|2676197-2677535|+|ctg1_2631|", 10, {"blastscore": 559, "name": "CP943_RS11050", "end": 2146239, "genecluster": "NZ_CP023665_c4", "start": 2144899, "perc_coverage": 99.32584269662922, "perc_ident": 62, "strand": "-", "locus_tag": "WP_105981000.1", "evalue": 4.6e-157, "annotation": "biotin_carboxylase"}], ["input|c7|2677561-2677777|+|ctg1_2632|", 11, {"blastscore": 87, "name": "CP943_RS11045", "end": 2144881, "genecluster": "NZ_CP023665_c4", "start": 2144669, "perc_coverage": 98.59154929577466, "perc_ident": 61, "strand": "-", "locus_tag": "WP_003182452.1", "evalue": 6.2e-16, "annotation": "acetyl-CoA_carboxylase_biotin_carboxyl_carrier_protein_subunit"}], ["input|c7|2677798-2678710|+|ctg1_2633|", 12, {"blastscore": 353, "name": "CP943_RS11040", "end": 2144651, "genecluster": "NZ_CP023665_c4", "start": 2143740, "perc_coverage": 98.67986798679867, "perc_ident": 55, "strand": "-", "locus_tag": "WP_020451696.1", "evalue": 2e-95, "annotation": "hydroxymethylglutaryl-CoA_lyase"}], ["input|c7|2678714-2679503|+|ctg1_2634|", 13, {"blastscore": 285, "name": "CP943_RS11035", "end": 2143718, "genecluster": "NZ_CP023665_c4", "start": 2142936, "perc_coverage": 94.27480916030534, "perc_ident": 62, "strand": "-", "locus_tag": "WP_023857509.1", "evalue": 7.5e-75, "annotation": "3-hydroxybutyryl-CoA_dehydratase"}], ["input|c7|2679505-2681047|+|ctg1_2635|", 14, {"blastscore": 827, "name": "CP943_RS11030", "end": 2142915, "genecluster": "NZ_CP023665_c4", "start": 2141386, "perc_coverage": 97.6608187134503, "perc_ident": 80, "strand": "-", "locus_tag": "WP_023857510.1", "evalue": 8e-238, "annotation": "acyl-CoA_carboxylase_subunit_beta"}], ["input|c7|2681096-2683037|+|ctg1_2636|", 15, {"blastscore": 745, "name": "CP943_RS11025", "end": 2141355, "genecluster": "NZ_CP023665_c4", "start": 2139403, "perc_coverage": 100.0, "perc_ident": 54, "strand": "-", "locus_tag": "WP_023857511.1", "evalue": 5e-213, "annotation": "AMP-dependent_synthetase"}]], "hits": 7, "core_gene_hits": 2, "blast_score": 3432.0, "core_bonus": 3}], [{"proteins": ["WP_020451720.1", "WP_081044002.1", "WP_105978808.1", "WP_026579598.1", "WP_020451716.1", "WP_105978809.1", "WP_020451714.1", "WP_020451713.1", "WP_020451712.1", "WP_023855744.1", "WP_020451710.1", "WP_075213795.1", "WP_105978810.1", "WP_105978811.1", "WP_105978812.1", "WP_105978813.1", "WP_105978814.1", "WP_105978815.1", "WP_105978816.1", "WP_105978817.1", "WP_105978818.1", "WP_105978819.1", "WP_105978820.1", "WP_105978821.1", "WP_003182452.1", "WP_020451696.1", "WP_023857509.1", "WP_105978822.1", "WP_096748121.1", "WP_020451692.1", "WP_020451691.1", "WP_020451690.1", "WP_020451689.1", "WP_020451688.1", "WP_035338698.1", "WP_026579618.1", "WP_035338696.1", "WP_026579620.1", "WP_105978823.1", "WP_105978824.1", "WP_020451683.1", "WP_105978825.1", "WP_105980480.1", "WP_105978826.1", "WP_105978827.1", "WP_101560947.1", "WP_020451677.1", "WP_020451676.1", "WP_059231117.1", "WP_023857526.1"], "tags": ["CP942_RS00775", "CP942_RS00780", "CP942_RS00785", "CP942_RS00790", "CP942_RS00795", "CP942_RS00800", "CP942_RS00805", "CP942_RS00810", "CP942_RS00815", "CP942_RS00820", "CP942_RS00825", "CP942_RS00830", "CP942_RS00835", "CP942_RS00840", "CP942_RS00845", "CP942_RS00850", "CP942_RS00855", "CP942_RS00860", "CP942_RS00865", "CP942_RS00870", "CP942_RS00875", "CP942_RS00880", "CP942_RS00885", "CP942_RS00890", "CP942_RS00895", "CP942_RS00900", "CP942_RS00905", "CP942_RS00910", "CP942_RS00915", "CP942_RS00920", "CP942_RS00925", "CP942_RS00930", "CP942_RS00935", "CP942_RS00940", "CP942_RS00945", "CP942_RS00950", "CP942_RS00955", "CP942_RS00960", "CP942_RS00965", "CP942_RS00970", "CP942_RS00975", "CP942_RS00980", "CP942_RS00985", "CP942_RS00990", "CP942_RS00995", "CP942_RS01000", "CP942_RS01005", "CP942_RS01010", "CP942_RS01015", "CP942_RS01020"], "cluster_label": "c2", "description": "Bacillus paralicheniformis strain Bac48 chromosome, complete genome", "accession": "NZ_CP023666", "cluster_type": "nrps"}, {"synteny_score": 8, "pairings": [["input|c7|2675036-2676182|+|ctg1_2630|", 9, {"blastscore": 576, "name": "CP942_RS00855", "end": 172487, "genecluster": "NZ_CP023666_c2", "start": 171327, "perc_coverage": 99.47506561679789, "perc_ident": 76, "strand": "+", "locus_tag": "WP_105978814.1", "evalue": 1.8e-162, "annotation": "acyl-CoA_dehydrogenase"}], ["input|c7|2676197-2677535|+|ctg1_2631|", 10, {"blastscore": 555, "name": "CP942_RS00890", "end": 213911, "genecluster": "NZ_CP023666_c2", "start": 212571, "perc_coverage": 99.32584269662922, "perc_ident": 61, "strand": "+", "locus_tag": "WP_105978821.1", "evalue": 3.9e-156, "annotation": "biotin_carboxylase"}], ["input|c7|2677561-2677777|+|ctg1_2632|", 11, {"blastscore": 87, "name": "CP942_RS00895", "end": 214141, "genecluster": "NZ_CP023666_c2", "start": 213929, "perc_coverage": 98.59154929577466, "perc_ident": 61, "strand": "+", "locus_tag": "WP_003182452.1", "evalue": 6.2e-16, "annotation": "acetyl-CoA_carboxylase_biotin_carboxyl_carrier_protein_subunit"}], ["input|c7|2677798-2678710|+|ctg1_2633|", 12, {"blastscore": 353, "name": "CP942_RS00900", "end": 215070, "genecluster": "NZ_CP023666_c2", "start": 214159, "perc_coverage": 98.67986798679867, "perc_ident": 55, "strand": "+", "locus_tag": "WP_020451696.1", "evalue": 2e-95, "annotation": "hydroxymethylglutaryl-CoA_lyase"}], ["input|c7|2678714-2679503|+|ctg1_2634|", 13, {"blastscore": 285, "name": "CP942_RS00905", "end": 215874, "genecluster": "NZ_CP023666_c2", "start": 215092, "perc_coverage": 94.27480916030534, "perc_ident": 62, "strand": "+", "locus_tag": "WP_023857509.1", "evalue": 7.5e-75, "annotation": "3-hydroxybutyryl-CoA_dehydratase"}], ["input|c7|2679505-2681047|+|ctg1_2635|", 14, {"blastscore": 830, "name": "CP942_RS00910", "end": 217424, "genecluster": "NZ_CP023666_c2", "start": 215895, "perc_coverage": 97.6608187134503, "perc_ident": 80, "strand": "+", "locus_tag": "WP_105978822.1", "evalue": 1.2e-238, "annotation": "carboxylase"}], ["input|c7|2681096-2683037|+|ctg1_2636|", 15, {"blastscore": 744, "name": "CP942_RS00915", "end": 219407, "genecluster": "NZ_CP023666_c2", "start": 217455, "perc_coverage": 100.0, "perc_ident": 54, "strand": "+", "locus_tag": "WP_096748121.1", "evalue": 8.5e-213, "annotation": "AMP-dependent_synthetase"}]], "hits": 7, "core_gene_hits": 2, "blast_score": 3430.0, "core_bonus": 3}], [{"proteins": ["WP_025810781.1", "WP_025810780.1", "WP_043054328.1", "WP_020451677.1", "WP_023857522.1", "WP_035338691.1", "WP_039072752.1", "WP_043054584.1", "WP_023857519.1", "WP_020451683.1", "WP_023857518.1", "WP_023857517.1", "WP_023857516.1", "WP_023857515.1", "WP_020451686.1", "WP_023857514.1", "WP_020451688.1", "WP_020451689.1", "WP_020451690.1", "WP_023857512.1", "WP_020451692.1", "WP_023857511.1", "WP_023857510.1", "WP_023857509.1", "WP_020451696.1", "WP_023857508.1", "WP_023857507.1", "WP_023857506.1", "WP_043054329.1", "SC10_RS10985", "WP_023856442.1", "WP_080781402.1", "WP_043054330.1", "WP_023855750.1", "WP_023855749.1", "WP_043054331.1", "WP_020451706.1", "WP_023855748.1", "WP_020451708.1", "WP_075213104.1", "WP_020451710.1", "WP_023855744.1", "WP_020451712.1", "WP_020451713.1", "WP_020451714.1", "WP_043054332.1", "WP_020451716.1", "WP_026579598.1", "WP_043054333.1", "WP_020451719.1", "WP_020451720.1"], "tags": ["SC10_RS10840", "SC10_RS10845", "SC10_RS10850", "SC10_RS10855", "SC10_RS10860", "SC10_RS10865", "SC10_RS10870", "SC10_RS10875", "SC10_RS10880", "SC10_RS10885", "SC10_RS10890", "SC10_RS10895", "SC10_RS10900", "SC10_RS10905", "SC10_RS10910", "SC10_RS10915", "SC10_RS10920", "SC10_RS10925", "SC10_RS10930", "SC10_RS10935", "SC10_RS10940", "SC10_RS10945", "SC10_RS10950", "SC10_RS10955", "SC10_RS10960", "SC10_RS10965", "SC10_RS10970", "SC10_RS10975", "SC10_RS10980", "SC10_RS10985", "SC10_RS10990", "SC10_RS10995", "SC10_RS11000", "SC10_RS11005", "SC10_RS11010", "SC10_RS11015", "SC10_RS11020", "SC10_RS11025", "SC10_RS11030", "SC10_RS11035", "SC10_RS11040", "SC10_RS11045", "SC10_RS11050", "SC10_RS11055", "SC10_RS11060", "SC10_RS11065", "SC10_RS11070", "SC10_RS11075", "SC10_RS11080", "SC10_RS11085", "SC10_RS11090"], "cluster_label": "c5", "description": "Bacillus paralicheniformis strain BL-09, complete genome", "accession": "NZ_CP010524", "cluster_type": "nrps"}, {"synteny_score": 8, "pairings": [["input|c7|2675036-2676182|+|ctg1_2630|", 9, {"blastscore": 576, "name": "SC10_RS11010", "end": 2220253, "genecluster": "NZ_CP010524_c5", "start": 2219093, "perc_coverage": 99.47506561679789, "perc_ident": 76, "strand": "-", "locus_tag": "WP_023855749.1", "evalue": 2.4e-162, "annotation": "acyl-CoA_dehydrogenase"}], ["input|c7|2676197-2677535|+|ctg1_2631|", 10, {"blastscore": 558, "name": "SC10_RS10970", "end": 2178806, "genecluster": "NZ_CP010524_c5", "start": 2177466, "perc_coverage": 99.32584269662922, "perc_ident": 62, "strand": "-", "locus_tag": "WP_023857507.1", "evalue": 6e-157, "annotation": "acetyl-CoA_carboxylase_biotin_carboxylase_subunit"}], ["input|c7|2677561-2677777|+|ctg1_2632|", 11, {"blastscore": 85, "name": "SC10_RS10965", "end": 2177448, "genecluster": "NZ_CP010524_c5", "start": 2177236, "perc_coverage": 98.59154929577466, "perc_ident": 60, "strand": "-", "locus_tag": "WP_023857508.1", "evalue": 3.1e-15, "annotation": "acetyl-CoA_carboxylase_biotin_carboxyl_carrier_protein_subunit"}], ["input|c7|2677798-2678710|+|ctg1_2633|", 12, {"blastscore": 353, "name": "SC10_RS10960", "end": 2177218, "genecluster": "NZ_CP010524_c5", "start": 2176307, "perc_coverage": 98.67986798679867, "perc_ident": 55, "strand": "-", "locus_tag": "WP_020451696.1", "evalue": 2e-95, "annotation": "hydroxymethylglutaryl-CoA_lyase"}], ["input|c7|2678714-2679503|+|ctg1_2634|", 13, {"blastscore": 285, "name": "SC10_RS10955", "end": 2176285, "genecluster": "NZ_CP010524_c5", "start": 2175503, "perc_coverage": 94.27480916030534, "perc_ident": 62, "strand": "-", "locus_tag": "WP_023857509.1", "evalue": 7.5e-75, "annotation": "3-hydroxybutyryl-CoA_dehydratase"}], ["input|c7|2679505-2681047|+|ctg1_2635|", 14, {"blastscore": 827, "name": "SC10_RS10950", "end": 2175482, "genecluster": "NZ_CP010524_c5", "start": 2173953, "perc_coverage": 97.6608187134503, "perc_ident": 80, "strand": "-", "locus_tag": "WP_023857510.1", "evalue": 8e-238, "annotation": "acyl-CoA_carboxylase_subunit_beta"}], ["input|c7|2681096-2683037|+|ctg1_2636|", 15, {"blastscore": 745, "name": "SC10_RS10945", "end": 2173922, "genecluster": "NZ_CP010524_c5", "start": 2171970, "perc_coverage": 100.0, "perc_ident": 54, "strand": "-", "locus_tag": "WP_023857511.1", "evalue": 5e-213, "annotation": "AMP-dependent_synthetase"}]], "hits": 7, "core_gene_hits": 2, "blast_score": 3429.0, "core_bonus": 3}], [{"proteins": ["WP_012117658.1", "WP_061862245.1", "WP_053104437.1", "WP_020955884.1", "WP_020955885.1", "WP_007410155.1", "WP_043021149.1", "WP_053104439.1", "WP_061862246.1", "WP_029973840.1", "WP_029973839.1", "WP_029973838.1", "WP_061862247.1", "WP_007410147.1", "WP_061862248.1", "WP_061862249.1", "WP_061862250.1", "WP_061862631.1", "WP_061862251.1", "WP_061862252.1", "WP_061862253.1", "WP_061862254.1", "WP_061862255.1", "WP_007410136.1", "WP_014418052.1", "WP_061862256.1", "WP_061862257.1", "WP_061862258.1", "WP_061862259.1", "WP_061862260.1", "WP_012117687.1", "WP_061862261.1", "WP_017417912.1", "WP_061862262.1", "WP_007410125.1", "WP_061862263.1", "WP_061862264.1", "WP_061862265.1", "WP_061862266.1", "WP_021493381.1", "WP_061862267.1", "WP_003153894.1", "WP_061862268.1", "WP_007410116.1", "WP_061862269.1", "BAMY6614_RS19820", "BAMY6614_RS19825", "WP_081111595.1", "WP_061862270.1", "WP_061862271.1", "BAMY6614_RS19835", "WP_061862272.1", "WP_029974636.1", "WP_014418076.1", "WP_017417934.1", "WP_003153850.1", "WP_003153848.1", "WP_014418078.1", "WP_014418079.1", "WP_007407355.1", "WP_014418080.1", "WP_053285515.1", "WP_060562917.1", "WP_061862273.1", "WP_003153838.1"], "tags": ["BAMY6614_RS12590", "BAMY6614_RS12595", "BAMY6614_RS12600", "BAMY6614_RS12605", "BAMY6614_RS12610", "BAMY6614_RS12615", "BAMY6614_RS12620", "BAMY6614_RS12625", "BAMY6614_RS12630", "BAMY6614_RS12635", "BAMY6614_RS12640", "BAMY6614_RS12645", "BAMY6614_RS12650", "BAMY6614_RS12655", "BAMY6614_RS12660", "BAMY6614_RS12665", "BAMY6614_RS12670", "BAMY6614_RS12675", "BAMY6614_RS12680", "BAMY6614_RS12685", "BAMY6614_RS12690", "BAMY6614_RS12695", "BAMY6614_RS12700", "BAMY6614_RS12705", "BAMY6614_RS12710", "BAMY6614_RS12715", "BAMY6614_RS12720", "BAMY6614_RS12725", "BAMY6614_RS12730", "BAMY6614_RS12735", "BAMY6614_RS12740", "BAMY6614_RS12745", "BAMY6614_RS12750", "BAMY6614_RS12755", "BAMY6614_RS12760", "BAMY6614_RS12765", "BAMY6614_RS12770", "BAMY6614_RS12775", "BAMY6614_RS12780", "BAMY6614_RS12785", "BAMY6614_RS12790", "BAMY6614_RS12795", "BAMY6614_RS12800", "BAMY6614_RS12805", "BAMY6614_RS12810", "BAMY6614_RS19820", "BAMY6614_RS19825", "BAMY6614_RS19830", "BAMY6614_RS12820", "BAMY6614_RS12825", "BAMY6614_RS19835", "BAMY6614_RS12835", "BAMY6614_RS12840", "BAMY6614_RS12845", "BAMY6614_RS12850", "BAMY6614_RS12860", "BAMY6614_RS12865", "BAMY6614_RS12870", "BAMY6614_RS12875", "BAMY6614_RS12880", "BAMY6614_RS12885", "BAMY6614_RS12890", "BAMY6614_RS12895", "BAMY6614_RS12900", "BAMY6614_RS12905"], "cluster_label": "c9", "description": "Bacillus amyloliquefaciens UMAF6614, complete genome", "accession": "NZ_CP006960", "cluster_type": "transatpks-nrps"}, {"synteny_score": 7, "pairings": [["input|c7|2670773-2671499|+|ctg1_2624|", 3, {"blastscore": 105, "name": "BAMY6614_RS12635", "end": 2617606, "genecluster": "NZ_CP006960_c9", "start": 2616986, "perc_coverage": 84.64730290456431, "perc_ident": 33, "strand": "+", "locus_tag": "WP_029973840.1", "evalue": 9.8e-21, "annotation": "ABC_transporter_ATP-binding_protein"}], ["input|c7|2675036-2676182|+|ctg1_2630|", 9, {"blastscore": 550, "name": "BAMY6614_RS12795", "end": 2684321, "genecluster": "NZ_CP006960_c9", "start": 2683179, "perc_coverage": 99.21259842519686, "perc_ident": 73, "strand": "-", "locus_tag": "WP_003153894.1", "evalue": 1.1e-154, "annotation": "acyl-CoA_dehydrogenase"}], ["input|c7|2676197-2677535|+|ctg1_2631|", 10, {"blastscore": 544, "name": "BAMY6614_RS12785", "end": 2681472, "genecluster": "NZ_CP006960_c9", "start": 2680123, "perc_coverage": 98.87640449438202, "perc_ident": 61, "strand": "-", "locus_tag": "WP_021493381.1", "evalue": 8.9e-153, "annotation": "acetyl-CoA_carboxylase_biotin_carboxylase_subunit"}], ["input|c7|2677561-2677777|+|ctg1_2632|", 11, {"blastscore": 81, "name": "BAMY6614_RS12780", "end": 2680126, "genecluster": "NZ_CP006960_c9", "start": 2679914, "perc_coverage": 98.59154929577466, "perc_ident": 57, "strand": "-", "locus_tag": "WP_061862266.1", "evalue": 3.4e-14, "annotation": "acetyl-CoA_carboxylase_biotin_carboxyl_carrier_protein_subunit"}], ["input|c7|2677798-2678710|+|ctg1_2633|", 12, {"blastscore": 310, "name": "BAMY6614_RS12775", "end": 2679898, "genecluster": "NZ_CP006960_c9", "start": 2678999, "perc_coverage": 98.67986798679867, "perc_ident": 51, "strand": "-", "locus_tag": "WP_061862265.1", "evalue": 1.9e-82, "annotation": "hydroxymethylglutaryl-CoA_lyase"}], ["input|c7|2678714-2679503|+|ctg1_2634|", 13, {"blastscore": 277, "name": "BAMY6614_RS12770", "end": 2678985, "genecluster": "NZ_CP006960_c9", "start": 2678206, "perc_coverage": 93.12977099236642, "perc_ident": 62, "strand": "-", "locus_tag": "WP_061862264.1", "evalue": 2e-72, "annotation": "enoyl-CoA_hydratase"}], ["input|c7|2679505-2681047|+|ctg1_2635|", 14, {"blastscore": 798, "name": "BAMY6614_RS12765", "end": 2678188, "genecluster": "NZ_CP006960_c9", "start": 2676659, "perc_coverage": 97.85575048732943, "perc_ident": 79, "strand": "-", "locus_tag": "WP_061862263.1", "evalue": 4e-229, "annotation": "acyl-CoA_carboxylase_subunit_beta"}], ["input|c7|2690203-2691361|-|ctg1_2644|", 23, {"blastscore": 128, "name": "BAMY6614_RS12660", "end": 2622523, "genecluster": "NZ_CP006960_c9", "start": 2621123, "perc_coverage": 89.0909090909091, "perc_ident": 31, "strand": "-", "locus_tag": "WP_061862248.1", "evalue": 1.3e-27, "annotation": "sensor_histidine_kinase"}], ["input|c7|2691350-2692046|-|ctg1_2645|", 24, {"blastscore": 171, "name": "BAMY6614_RS12665", "end": 2623233, "genecluster": "NZ_CP006960_c9", "start": 2622526, "perc_coverage": 99.56709956709958, "perc_ident": 41, "strand": "-", "locus_tag": "WP_061862249.1", "evalue": 8.2e-41, "annotation": "DNA-binding_response_regulator"}]], "hits": 9, "core_gene_hits": 1, "blast_score": 2964.0, "core_bonus": 3}], [{"proteins": ["WP_094031744.1", "WP_025284794.1", "WP_015239939.1", "WP_099320053.1", "WP_015239941.1", "WP_094031745.1", "WP_094031746.1", "WP_059367392.1", "WP_052827494.1", "WP_031379074.1", "WP_094031748.1", "WP_094031749.1", "WP_017417895.1", "WP_094031750.1", "WP_094031751.1", "WP_042635241.1", "WP_094031752.1", "WP_094031753.1", "WP_094031754.1", "WP_094031755.1", "WP_017417904.1", "WP_007410137.1", "WP_014305098.1", "WP_094031756.1", "WP_017417906.1", "WP_094031757.1", "WP_007410132.1", "WP_059367361.1", "WP_094031758.1", "WP_085342051.1", "WP_094031759.1", "WP_014418060.1", "WP_038463964.1", "WP_016935933.1", "WP_038463969.1", "WP_020955908.1", "WP_007410122.1", "WP_007410121.1", "WP_032865960.1", "WP_042635251.1", "WP_007410118.1", "WP_094031760.1", "WP_007410116.1", "WP_038463981.1", "WP_094031761.1", "WP_094031762.1", "WP_099320054.1", "WP_099320055.1", "CRH11_RS14865", "WP_020955915.1", "WP_039063411.1", "WP_007407362.1", "WP_053104023.1", "WP_061046730.1", "WP_061046729.1", "WP_061046728.1", "WP_061046727.1", "WP_015239640.1", "WP_013353491.1", "WP_061046726.1", "WP_094031763.1", "WP_061046725.1", "WP_061046724.1", "WP_061046723.1"], "tags": ["CRH11_RS14625", "CRH11_RS14630", "CRH11_RS14635", "CRH11_RS14640", "CRH11_RS14645", "CRH11_RS14650", "CRH11_RS14655", "CRH11_RS14660", "CRH11_RS14665", "CRH11_RS14670", "CRH11_RS14675", "CRH11_RS14680", "CRH11_RS14685", "CRH11_RS14690", "CRH11_RS14695", "CRH11_RS14700", "CRH11_RS14705", "CRH11_RS14710", "CRH11_RS14715", "CRH11_RS14720", "CRH11_RS14725", "CRH11_RS14730", "CRH11_RS14735", "CRH11_RS14740", "CRH11_RS14745", "CRH11_RS14750", "CRH11_RS14755", "CRH11_RS14760", "CRH11_RS14765", "CRH11_RS14770", "CRH11_RS14775", "CRH11_RS14780", "CRH11_RS14785", "CRH11_RS14790", "CRH11_RS14795", "CRH11_RS14800", "CRH11_RS14805", "CRH11_RS14810", "CRH11_RS14815", "CRH11_RS14820", "CRH11_RS14825", "CRH11_RS14830", "CRH11_RS14835", "CRH11_RS14840", "CRH11_RS14845", "CRH11_RS14850", "CRH11_RS14855", "CRH11_RS14860", "CRH11_RS14865", "CRH11_RS14870", "CRH11_RS14875", "CRH11_RS14880", "CRH11_RS14885", "CRH11_RS14890", "CRH11_RS14895", "CRH11_RS14900", "CRH11_RS14905", "CRH11_RS14910", "CRH11_RS14915", "CRH11_RS14920", "CRH11_RS14925", "CRH11_RS14930", "CRH11_RS14935", "CRH11_RS14940"], "cluster_label": "c8", "description": "Bacillus velezensis strain L-1 chromosome, complete genome", "accession": "NZ_CP023859", "cluster_type": "transatpks-nrps"}, {"synteny_score": 7, "pairings": [["input|c7|2670773-2671499|+|ctg1_2624|", 3, {"blastscore": 108, "name": "CRH11_RS14660", "end": 2903475, "genecluster": "NZ_CP023859_c8", "start": 2902855, "perc_coverage": 84.64730290456431, "perc_ident": 33, "strand": "+", "locus_tag": "WP_059367392.1", "evalue": 8.9e-22, "annotation": "ABC_transporter_ATP-binding_protein"}], ["input|c7|2675036-2676182|+|ctg1_2630|", 9, {"blastscore": 549, "name": "CRH11_RS14825", "end": 2971605, "genecluster": "NZ_CP023859_c8", "start": 2970463, "perc_coverage": 99.21259842519686, "perc_ident": 73, "strand": "-", "locus_tag": "WP_007410118.1", "evalue": 2.4e-154, "annotation": "acyl-CoA_dehydrogenase"}], ["input|c7|2676197-2677535|+|ctg1_2631|", 10, {"blastscore": 540, "name": "CRH11_RS14815", "end": 2968756, "genecluster": "NZ_CP023859_c8", "start": 2967407, "perc_coverage": 98.87640449438202, "perc_ident": 61, "strand": "-", "locus_tag": "WP_032865960.1", "evalue": 1.3e-151, "annotation": "acetyl-CoA_carboxylase_biotin_carboxylase_subunit"}], ["input|c7|2677561-2677777|+|ctg1_2632|", 11, {"blastscore": 82, "name": "CRH11_RS14810", "end": 2967410, "genecluster": "NZ_CP023859_c8", "start": 2967198, "perc_coverage": 98.59154929577466, "perc_ident": 57, "strand": "-", "locus_tag": "WP_007410121.1", "evalue": 2.6e-14, "annotation": "acetyl-CoA_carboxylase_biotin_carboxyl_carrier_protein_subunit"}], ["input|c7|2677798-2678710|+|ctg1_2633|", 12, {"blastscore": 308, "name": "CRH11_RS14805", "end": 2967182, "genecluster": "NZ_CP023859_c8", "start": 2966283, "perc_coverage": 98.67986798679867, "perc_ident": 50, "strand": "-", "locus_tag": "WP_007410122.1", "evalue": 7.3e-82, "annotation": "hydroxymethylglutaryl-CoA_lyase"}], ["input|c7|2678714-2679503|+|ctg1_2634|", 13, {"blastscore": 277, "name": "CRH11_RS14800", "end": 2966269, "genecluster": "NZ_CP023859_c8", "start": 2965490, "perc_coverage": 93.12977099236642, "perc_ident": 62, "strand": "-", "locus_tag": "WP_020955908.1", "evalue": 1.6e-72, "annotation": "methylglutaconyl-CoA_hydratase"}], ["input|c7|2679505-2681047|+|ctg1_2635|", 14, {"blastscore": 797, "name": "CRH11_RS14795", "end": 2965472, "genecluster": "NZ_CP023859_c8", "start": 2963943, "perc_coverage": 97.85575048732943, "perc_ident": 78, "strand": "-", "locus_tag": "WP_038463969.1", "evalue": 8.8e-229, "annotation": "acyl-CoA_carboxylase_subunit_beta"}], ["input|c7|2690203-2691361|-|ctg1_2644|", 23, {"blastscore": 130, "name": "CRH11_RS14690", "end": 2909655, "genecluster": "NZ_CP023859_c8", "start": 2908258, "perc_coverage": 88.05194805194805, "perc_ident": 31, "strand": "-", "locus_tag": "WP_094031750.1", "evalue": 3.5e-28, "annotation": "sensor_histidine_kinase"}], ["input|c7|2691350-2692046|-|ctg1_2645|", 24, {"blastscore": 171, "name": "CRH11_RS14695", "end": 2910365, "genecluster": "NZ_CP023859_c8", "start": 2909658, "perc_coverage": 99.56709956709958, "perc_ident": 41, "strand": "-", "locus_tag": "WP_094031751.1", "evalue": 8.2e-41, "annotation": "DNA-binding_response_regulator"}]], "hits": 9, "core_gene_hits": 1, "blast_score": 2962.0, "core_bonus": 3}], [{"proteins": ["WP_045207526.1", "WP_045207527.1", "WP_045207528.1", "WP_045207529.1", "WP_045207531.1", "WP_045207534.1", "WP_045207535.1", "WP_045207536.1", "WP_045207538.1", "BAGR45_RS20590", "WP_045207540.1", "WP_045207542.1", "WP_014418041.1", "WP_044802971.1", "WP_045207546.1", "WP_045207547.1", "WP_045207549.1", "WP_045207551.1", "WP_045207552.1", "WP_045207554.1", "WP_045207557.1", "WP_007410137.1", "WP_045207559.1", "WP_007611821.1", "WP_029973831.1", "WP_045207561.1", "WP_003153914.1", "WP_007410131.1", "WP_045207563.1", "WP_045207565.1", "WP_045207567.1", "WP_045207569.1", "WP_045207571.1", "WP_007410125.1", "WP_045207573.1", "WP_044802954.1", "WP_029973824.1", "WP_044802953.1", "WP_045207575.1", "WP_045207577.1", "WP_044802950.1", "WP_045207579.1", "WP_003153891.1", "WP_045207580.1", "BAGR45_RS09120"], "tags": ["BAGR45_RS08905", "BAGR45_RS08910", "BAGR45_RS08915", "BAGR45_RS08920", "BAGR45_RS08925", "BAGR45_RS08930", "BAGR45_RS08935", "BAGR45_RS08940", "BAGR45_RS08945", "BAGR45_RS20590", "BAGR45_RS08950", "BAGR45_RS08955", "BAGR45_RS08960", "BAGR45_RS08965", "BAGR45_RS08970", "BAGR45_RS08975", "BAGR45_RS08980", "BAGR45_RS08985", "BAGR45_RS08990", "BAGR45_RS08995", "BAGR45_RS09000", "BAGR45_RS09005", "BAGR45_RS09010", "BAGR45_RS09015", "BAGR45_RS09020", "BAGR45_RS09025", "BAGR45_RS09030", "BAGR45_RS09035", "BAGR45_RS09040", "BAGR45_RS09045", "BAGR45_RS09050", "BAGR45_RS09055", "BAGR45_RS09060", "BAGR45_RS09065", "BAGR45_RS09070", "BAGR45_RS09075", "BAGR45_RS09080", "BAGR45_RS09085", "BAGR45_RS09090", "BAGR45_RS09095", "BAGR45_RS09100", "BAGR45_RS09105", "BAGR45_RS09110", "BAGR45_RS09115", "BAGR45_RS09120"], "cluster_label": "c10", "description": "Bacillus velezensis strain GR4-5 contig14_organism, whole genome shotgun sequence", "accession": "NZ_JYGH01000014", "cluster_type": "transatpks-nrps"}, {"synteny_score": 7, "pairings": [["input|c7|2670773-2671499|+|ctg1_2624|", 3, {"blastscore": 107, "name": "BAGR45_RS08940", "end": 1004645, "genecluster": "NZ_JYGH01000014_c10", "start": 1004025, "perc_coverage": 84.64730290456431, "perc_ident": 34, "strand": "+", "locus_tag": "WP_045207536.1", "evalue": 2e-21, "annotation": "ABC_transporter_ATP-binding_protein"}], ["input|c7|2675036-2676182|+|ctg1_2630|", 9, {"blastscore": 552, "name": "BAGR45_RS09100", "end": 1072615, "genecluster": "NZ_JYGH01000014_c10", "start": 1071473, "perc_coverage": 99.21259842519686, "perc_ident": 73, "strand": "-", "locus_tag": "WP_044802950.1", "evalue": 4.8e-155, "annotation": "acyl-CoA_dehydrogenase"}], ["input|c7|2676197-2677535|+|ctg1_2631|", 10, {"blastscore": 544, "name": "BAGR45_RS09090", "end": 1069766, "genecluster": "NZ_JYGH01000014_c10", "start": 1068417, "perc_coverage": 98.87640449438202, "perc_ident": 61, "strand": "-", "locus_tag": "WP_045207575.1", "evalue": 1.5e-152, "annotation": "acetyl-CoA_carboxylase_biotin_carboxylase_subunit"}], ["input|c7|2677561-2677777|+|ctg1_2632|", 11, {"blastscore": 82, "name": "BAGR45_RS09085", "end": 1068420, "genecluster": "NZ_JYGH01000014_c10", "start": 1068208, "perc_coverage": 98.59154929577466, "perc_ident": 59, "strand": "-", "locus_tag": "WP_044802953.1", "evalue": 2e-14, "annotation": "acetyl-CoA_carboxylase_biotin_carboxyl_carrier_protein_subunit"}], ["input|c7|2677798-2678710|+|ctg1_2633|", 12, {"blastscore": 307, "name": "BAGR45_RS09080", "end": 1068192, "genecluster": "NZ_JYGH01000014_c10", "start": 1067293, "perc_coverage": 98.67986798679867, "perc_ident": 50, "strand": "-", "locus_tag": "WP_029973824.1", "evalue": 1.3e-81, "annotation": "hydroxymethylglutaryl-CoA_lyase"}], ["input|c7|2678714-2679503|+|ctg1_2634|", 13, {"blastscore": 273, "name": "BAGR45_RS09075", "end": 1067279, "genecluster": "NZ_JYGH01000014_c10", "start": 1066500, "perc_coverage": 93.12977099236642, "perc_ident": 62, "strand": "-", "locus_tag": "WP_044802954.1", "evalue": 2.3e-71, "annotation": "enoyl-CoA_hydratase"}], ["input|c7|2679505-2681047|+|ctg1_2635|", 14, {"blastscore": 797, "name": "BAGR45_RS09070", "end": 1066482, "genecluster": "NZ_JYGH01000014_c10", "start": 1064953, "perc_coverage": 97.85575048732943, "perc_ident": 78, "strand": "-", "locus_tag": "WP_045207573.1", "evalue": 1.2e-228, "annotation": "acyl-CoA_carboxylase_subunit_beta"}], ["input|c7|2690203-2691361|-|ctg1_2644|", 23, {"blastscore": 128, "name": "BAGR45_RS08965", "end": 1010627, "genecluster": "NZ_JYGH01000014_c10", "start": 1009227, "perc_coverage": 89.0909090909091, "perc_ident": 31, "strand": "-", "locus_tag": "WP_044802971.1", "evalue": 1.7e-27, "annotation": "sensor_histidine_kinase"}], ["input|c7|2691350-2692046|-|ctg1_2645|", 24, {"blastscore": 171, "name": "BAGR45_RS08970", "end": 1011337, "genecluster": "NZ_JYGH01000014_c10", "start": 1010630, "perc_coverage": 99.56709956709958, "perc_ident": 40, "strand": "-", "locus_tag": "WP_045207546.1", "evalue": 1.4e-40, "annotation": "DNA-binding_response_regulator"}]], "hits": 9, "core_gene_hits": 1, "blast_score": 2961.0, "core_bonus": 3}], [{"proteins": ["AVR63_RS07790", "WP_059367344.1", "WP_059367346.1", "WP_059367348.1", "WP_003153894.1", "WP_059367350.1", "WP_015239965.1", "WP_007410121.1", "WP_059367351.1", "WP_025284814.1", "WP_059367353.1", "WP_007410125.1", "WP_059367354.1", "WP_014418060.1", "WP_059367356.1", "WP_059367357.1", "WP_059367360.1", "WP_059367361.1", "WP_059367363.1", "WP_059367365.1", "WP_015417576.1", "WP_059367367.1", "WP_012117682.1", "WP_059367369.1", "WP_059367372.1", "WP_059367374.1", "WP_059367377.1", "WP_059367379.1", "WP_059367381.1", "WP_042635241.1", "WP_059367382.1", "WP_059367384.1", "WP_059367385.1", "WP_059367387.1", "WP_059367388.1", "WP_052250225.1", "WP_059367390.1", "WP_059367392.1", "WP_059367393.1", "WP_059367394.1", "WP_015239941.1", "WP_025284796.1", "WP_059367395.1", "WP_059367396.1", "WP_059367398.1"], "tags": ["AVR63_RS07790", "AVR63_RS07795", "AVR63_RS07800", "AVR63_RS07805", "AVR63_RS07810", "AVR63_RS07815", "AVR63_RS07820", "AVR63_RS07825", "AVR63_RS07830", "AVR63_RS07835", "AVR63_RS07840", "AVR63_RS07845", "AVR63_RS07850", "AVR63_RS07855", "AVR63_RS07860", "AVR63_RS07865", "AVR63_RS07870", "AVR63_RS07875", "AVR63_RS07880", "AVR63_RS07885", "AVR63_RS07890", "AVR63_RS07895", "AVR63_RS07900", "AVR63_RS07905", "AVR63_RS07910", "AVR63_RS07915", "AVR63_RS07920", "AVR63_RS07925", "AVR63_RS07930", "AVR63_RS07935", "AVR63_RS07940", "AVR63_RS07945", "AVR63_RS07950", "AVR63_RS07955", "AVR63_RS07960", "AVR63_RS07965", "AVR63_RS07970", "AVR63_RS07975", "AVR63_RS07980", "AVR63_RS07985", "AVR63_RS07990", "AVR63_RS07995", "AVR63_RS08000", "AVR63_RS08005", "AVR63_RS08010"], "cluster_label": "c7", "description": "Bacillus velezensis strain RC218 RC218_contig_3, whole genome shotgun sequence", "accession": "NZ_LQCL01000013", "cluster_type": "transatpks-nrps"}, {"synteny_score": 7, "pairings": [["input|c7|2670773-2671499|+|ctg1_2624|", 3, {"blastscore": 108, "name": "AVR63_RS07975", "end": 79601, "genecluster": "NZ_LQCL01000013_c7", "start": 78981, "perc_coverage": 84.64730290456431, "perc_ident": 33, "strand": "-", "locus_tag": "WP_059367392.1", "evalue": 8.9e-22, "annotation": "ABC_transporter_ATP-binding_protein"}], ["input|c7|2675036-2676182|+|ctg1_2630|", 9, {"blastscore": 550, "name": "AVR63_RS07810", "end": 12009, "genecluster": "NZ_LQCL01000013_c7", "start": 10867, "perc_coverage": 99.21259842519686, "perc_ident": 73, "strand": "+", "locus_tag": "WP_003153894.1", "evalue": 1.1e-154, "annotation": "acyl-CoA_dehydrogenase"}], ["input|c7|2676197-2677535|+|ctg1_2631|", 10, {"blastscore": 544, "name": "AVR63_RS07820", "end": 15066, "genecluster": "NZ_LQCL01000013_c7", "start": 13717, "perc_coverage": 98.87640449438202, "perc_ident": 61, "strand": "+", "locus_tag": "WP_015239965.1", "evalue": 1.2e-152, "annotation": "acetyl-CoA_carboxylase_biotin_carboxylase_subunit"}], ["input|c7|2677561-2677777|+|ctg1_2632|", 11, {"blastscore": 82, "name": "AVR63_RS07825", "end": 15275, "genecluster": "NZ_LQCL01000013_c7", "start": 15063, "perc_coverage": 98.59154929577466, "perc_ident": 57, "strand": "+", "locus_tag": "WP_007410121.1", "evalue": 2.6e-14, "annotation": "acetyl-CoA_carboxylase_biotin_carboxyl_carrier_protein_subunit"}], ["input|c7|2677798-2678710|+|ctg1_2633|", 12, {"blastscore": 308, "name": "AVR63_RS07830", "end": 16190, "genecluster": "NZ_LQCL01000013_c7", "start": 15291, "perc_coverage": 98.67986798679867, "perc_ident": 50, "strand": "+", "locus_tag": "WP_059367351.1", "evalue": 9.6e-82, "annotation": "hydroxymethylglutaryl-CoA_lyase"}], ["input|c7|2678714-2679503|+|ctg1_2634|", 13, {"blastscore": 276, "name": "AVR63_RS07835", "end": 16983, "genecluster": "NZ_LQCL01000013_c7", "start": 16204, "perc_coverage": 93.12977099236642, "perc_ident": 62, "strand": "+", "locus_tag": "WP_025284814.1", "evalue": 3.5e-72, "annotation": "enoyl-CoA_hydratase"}], ["input|c7|2679505-2681047|+|ctg1_2635|", 14, {"blastscore": 799, "name": "AVR63_RS07840", "end": 18530, "genecluster": "NZ_LQCL01000013_c7", "start": 17001, "perc_coverage": 97.85575048732943, "perc_ident": 78, "strand": "+", "locus_tag": "WP_059367353.1", "evalue": 3e-229, "annotation": "acyl-CoA_carboxylase_subunit_beta"}], ["input|c7|2690203-2691361|-|ctg1_2644|", 23, {"blastscore": 126, "name": "AVR63_RS07945", "end": 74206, "genecluster": "NZ_LQCL01000013_c7", "start": 72806, "perc_coverage": 89.0909090909091, "perc_ident": 31, "strand": "+", "locus_tag": "WP_059367384.1", "evalue": 6.6e-27, "annotation": "sensor_histidine_kinase"}], ["input|c7|2691350-2692046|-|ctg1_2645|", 24, {"blastscore": 168, "name": "AVR63_RS07940", "end": 72803, "genecluster": "NZ_LQCL01000013_c7", "start": 72096, "perc_coverage": 99.56709956709958, "perc_ident": 40, "strand": "+", "locus_tag": "WP_059367382.1", "evalue": 9e-40, "annotation": "DNA-binding_response_regulator"}]], "hits": 9, "core_gene_hits": 1, "blast_score": 2961.0, "core_bonus": 3}], [{"proteins": ["WP_072177663.1", "WP_072177664.1", "WP_072177665.1", "AOH53_RS16080", "WP_072177666.1", "WP_072177667.1", "WP_072177668.1", "WP_072177669.1", "WP_029973839.1", "WP_072177670.1", "AOH53_RS16115", "WP_072177671.1", "WP_017417895.1", "WP_072177672.1", "WP_017417897.1", "WP_072177673.1", "WP_072177684.1", "WP_072177674.1", "WP_072177675.1", "WP_072177676.1", "WP_014418049.1", "WP_031379068.1", "WP_061890641.1", "WP_061890642.1", "WP_061890643.1", "WP_061890644.1", "WP_061890645.1", "WP_007410132.1", "WP_021493387.1", "WP_061890646.1", "WP_072177677.1", "WP_014418059.1", "WP_017417912.1", "WP_053285118.1", "WP_007410125.1", "WP_072177678.1", "WP_072177679.1", "WP_029973824.1", "WP_007410121.1", "WP_021493381.1", "WP_072177680.1", "WP_072177681.1", "WP_072177682.1", "WP_014418069.1", "WP_072177683.1", "AOH53_RS16290"], "tags": ["AOH53_RS16065", "AOH53_RS16070", "AOH53_RS16075", "AOH53_RS16080", "AOH53_RS16085", "AOH53_RS16090", "AOH53_RS16095", "AOH53_RS16100", "AOH53_RS16105", "AOH53_RS16110", "AOH53_RS16115", "AOH53_RS16120", "AOH53_RS16125", "AOH53_RS16130", "AOH53_RS16135", "AOH53_RS16140", "AOH53_RS16145", "AOH53_RS16150", "AOH53_RS16155", "AOH53_RS16160", "AOH53_RS16165", "AOH53_RS16170", "AOH53_RS16175", "AOH53_RS16180", "AOH53_RS16185", "AOH53_RS16190", "AOH53_RS16195", "AOH53_RS16200", "AOH53_RS16205", "AOH53_RS16210", "AOH53_RS16215", "AOH53_RS16220", "AOH53_RS16225", "AOH53_RS16230", "AOH53_RS16235", "AOH53_RS16240", "AOH53_RS16245", "AOH53_RS16250", "AOH53_RS16255", "AOH53_RS16260", "AOH53_RS16265", "AOH53_RS16270", "AOH53_RS16275", "AOH53_RS16280", "AOH53_RS16285", "AOH53_RS16290"], "cluster_label": "c15", "description": "Bacillus amyloliquefaciens isolate JRS5, whole genome shotgun sequence", "accession": "NZ_CYHL01000053", "cluster_type": "transatpks-nrps"}, {"synteny_score": 7, "pairings": [["input|c7|2670773-2671499|+|ctg1_2624|", 3, {"blastscore": 108, "name": "AOH53_RS16100", "end": 11624, "genecluster": "NZ_CYHL01000053_c15", "start": 11004, "perc_coverage": 84.64730290456431, "perc_ident": 33, "strand": "+", "locus_tag": "WP_072177669.1", "evalue": 8.9e-22, "annotation": "ABC_transporter_ATP-binding_protein"}], ["input|c7|2675036-2676182|+|ctg1_2630|", 9, {"blastscore": 550, "name": "AOH53_RS16270", "end": 79559, "genecluster": "NZ_CYHL01000053_c15", "start": 78399, "perc_coverage": 99.21259842519686, "perc_ident": 73, "strand": "-", "locus_tag": "WP_072177681.1", "evalue": 1.1e-154, "annotation": "acyl-CoA_dehydrogenase"}], ["input|c7|2676197-2677535|+|ctg1_2631|", 10, {"blastscore": 544, "name": "AOH53_RS16260", "end": 76709, "genecluster": "NZ_CYHL01000053_c15", "start": 75360, "perc_coverage": 98.87640449438202, "perc_ident": 61, "strand": "-", "locus_tag": "WP_021493381.1", "evalue": 8.9e-153, "annotation": "acetyl-CoA_carboxylase_biotin_carboxylase_subunit"}], ["input|c7|2677561-2677777|+|ctg1_2632|", 11, {"blastscore": 82, "name": "AOH53_RS16255", "end": 75363, "genecluster": "NZ_CYHL01000053_c15", "start": 75151, "perc_coverage": 98.59154929577466, "perc_ident": 57, "strand": "-", "locus_tag": "WP_007410121.1", "evalue": 2.6e-14, "annotation": "acetyl-CoA_carboxylase_biotin_carboxyl_carrier_protein_subunit"}], ["input|c7|2677798-2678710|+|ctg1_2633|", 12, {"blastscore": 307, "name": "AOH53_RS16250", "end": 75135, "genecluster": "NZ_CYHL01000053_c15", "start": 74236, "perc_coverage": 98.67986798679867, "perc_ident": 50, "strand": "-", "locus_tag": "WP_029973824.1", "evalue": 1.3e-81, "annotation": "hydroxymethylglutaryl-CoA_lyase"}], ["input|c7|2678714-2679503|+|ctg1_2634|", 13, {"blastscore": 275, "name": "AOH53_RS16245", "end": 74222, "genecluster": "NZ_CYHL01000053_c15", "start": 73443, "perc_coverage": 93.12977099236642, "perc_ident": 62, "strand": "-", "locus_tag": "WP_072177679.1", "evalue": 7.8e-72, "annotation": "enoyl-CoA_hydratase"}], ["input|c7|2679505-2681047|+|ctg1_2635|", 14, {"blastscore": 795, "name": "AOH53_RS16240", "end": 73425, "genecluster": "NZ_CYHL01000053_c15", "start": 71896, "perc_coverage": 97.46588693957115, "perc_ident": 78, "strand": "-", "locus_tag": "WP_072177678.1", "evalue": 4.4e-228, "annotation": "acyl-CoA_carboxylase_subunit_beta"}], ["input|c7|2690203-2691361|-|ctg1_2644|", 23, {"blastscore": 129, "name": "AOH53_RS16130", "end": 17765, "genecluster": "NZ_CYHL01000053_c15", "start": 16365, "perc_coverage": 89.0909090909091, "perc_ident": 31, "strand": "-", "locus_tag": "WP_072177672.1", "evalue": 1e-27, "annotation": "sensor_histidine_kinase"}], ["input|c7|2691350-2692046|-|ctg1_2645|", 24, {"blastscore": 171, "name": "AOH53_RS16135", "end": 18475, "genecluster": "NZ_CYHL01000053_c15", "start": 17768, "perc_coverage": 99.56709956709958, "perc_ident": 40, "strand": "-", "locus_tag": "WP_017417897.1", "evalue": 1.1e-40, "annotation": "DNA-binding_response_regulator"}]], "hits": 9, "core_gene_hits": 1, "blast_score": 2961.0, "core_bonus": 3}], [{"proteins": ["WP_017417885.1", "WP_025284794.1", "WP_025284795.1", "WP_072589132.1", "WP_072589133.1", "WP_072589134.1", "WP_072589135.1", "WP_059367392.1", "WP_059367390.1", "WP_080491665.1", "WP_072589136.1", "WP_072589137.1", "WP_059367385.1", "WP_059367384.1", "WP_025284801.1", "WP_042635241.1", "WP_072589138.1", "WP_072589139.1", "WP_072589140.1", "WP_072589141.1", "WP_025284805.1", "WP_007410137.1", "WP_014305098.1", "WP_007410135.1", "WP_025284806.1", "WP_072589142.1", "WP_007410132.1", "WP_072589143.1", "WP_015417578.1", "WP_072589144.1", "WP_072589145.1", "WP_014418060.1", "BHE96_RS09610", "WP_007410125.1", "WP_072589146.1", "WP_064107333.1", "WP_007410122.1", "WP_007410121.1", "WP_039251335.1", "WP_031379066.1", "WP_003153894.1", "WP_072589147.1", "WP_007410116.1", "WP_072589148.1", "WP_072589149.1", "WP_072589150.1", "WP_072589151.1", "WP_072589152.1", "BHE96_RS09690", "WP_072589153.1", "WP_072589817.1", "WP_007407362.1", "WP_014418077.1", "WP_003153850.1", "WP_003153848.1", "WP_072589154.1", "WP_072589155.1", "WP_003153841.1", "WP_072589156.1", "WP_015239981.1", "WP_015239982.1", "WP_041482196.1", "BHE96_RS20670", "WP_007611890.1"], "tags": ["BHE96_RS09450", "BHE96_RS09455", "BHE96_RS09460", "BHE96_RS09465", "BHE96_RS09470", "BHE96_RS09475", "BHE96_RS09480", "BHE96_RS09485", "BHE96_RS09490", "BHE96_RS09495", "BHE96_RS09500", "BHE96_RS09505", "BHE96_RS09510", "BHE96_RS09515", "BHE96_RS09520", "BHE96_RS09525", "BHE96_RS09530", "BHE96_RS09535", "BHE96_RS09540", "BHE96_RS09545", "BHE96_RS09550", "BHE96_RS09555", "BHE96_RS09560", "BHE96_RS09565", "BHE96_RS09570", "BHE96_RS09575", "BHE96_RS09580", "BHE96_RS09585", "BHE96_RS09590", "BHE96_RS09595", "BHE96_RS09600", "BHE96_RS09605", "BHE96_RS09610", "BHE96_RS09615", "BHE96_RS09620", "BHE96_RS09625", "BHE96_RS09630", "BHE96_RS09635", "BHE96_RS09640", "BHE96_RS09645", "BHE96_RS09650", "BHE96_RS09655", "BHE96_RS09660", "BHE96_RS09665", "BHE96_RS09670", "BHE96_RS09675", "BHE96_RS09680", "BHE96_RS09685", "BHE96_RS09690", "BHE96_RS09695", "BHE96_RS09700", "BHE96_RS09705", "BHE96_RS09710", "BHE96_RS09720", "BHE96_RS09725", "BHE96_RS09730", "BHE96_RS09735", "BHE96_RS09740", "BHE96_RS09745", "BHE96_RS09750", "BHE96_RS09755", "BHE96_RS09760", "BHE96_RS20670", "BHE96_RS09765"], "cluster_label": "c7", "description": "Bacillus subtilis strain J-5, complete genome", "accession": "NZ_CP018295", "cluster_type": "transatpks-nrps"}, {"synteny_score": 7, "pairings": [["input|c7|2670773-2671499|+|ctg1_2624|", 3, {"blastscore": 108, "name": "BHE96_RS09485", "end": 1937016, "genecluster": "NZ_CP018295_c7", "start": 1936396, "perc_coverage": 84.64730290456431, "perc_ident": 33, "strand": "+", "locus_tag": "WP_059367392.1", "evalue": 8.9e-22, "annotation": "ABC_transporter_ATP-binding_protein"}], ["input|c7|2675036-2676182|+|ctg1_2630|", 9, {"blastscore": 550, "name": "BHE96_RS09650", "end": 2005129, "genecluster": "NZ_CP018295_c7", "start": 2003987, "perc_coverage": 99.21259842519686, "perc_ident": 73, "strand": "-", "locus_tag": "WP_003153894.1", "evalue": 1.1e-154, "annotation": "acyl-CoA_dehydrogenase"}], ["input|c7|2676197-2677535|+|ctg1_2631|", 10, {"blastscore": 543, "name": "BHE96_RS09640", "end": 2002279, "genecluster": "NZ_CP018295_c7", "start": 2000930, "perc_coverage": 98.87640449438202, "perc_ident": 61, "strand": "-", "locus_tag": "WP_039251335.1", "evalue": 2.6e-152, "annotation": "acetyl-CoA_carboxylase_biotin_carboxylase_subunit"}], ["input|c7|2677561-2677777|+|ctg1_2632|", 11, {"blastscore": 82, "name": "BHE96_RS09635", "end": 2000933, "genecluster": "NZ_CP018295_c7", "start": 2000721, "perc_coverage": 98.59154929577466, "perc_ident": 57, "strand": "-", "locus_tag": "WP_007410121.1", "evalue": 2.6e-14, "annotation": "acetyl-CoA_carboxylase_biotin_carboxyl_carrier_protein_subunit"}], ["input|c7|2677798-2678710|+|ctg1_2633|", 12, {"blastscore": 308, "name": "BHE96_RS09630", "end": 2000705, "genecluster": "NZ_CP018295_c7", "start": 1999806, "perc_coverage": 98.67986798679867, "perc_ident": 50, "strand": "-", "locus_tag": "WP_007410122.1", "evalue": 7.3e-82, "annotation": "hydroxymethylglutaryl-CoA_lyase"}], ["input|c7|2678714-2679503|+|ctg1_2634|", 13, {"blastscore": 273, "name": "BHE96_RS09625", "end": 1999792, "genecluster": "NZ_CP018295_c7", "start": 1999013, "perc_coverage": 93.12977099236642, "perc_ident": 61, "strand": "-", "locus_tag": "WP_064107333.1", "evalue": 2.3e-71, "annotation": "enoyl-CoA_hydratase"}], ["input|c7|2679505-2681047|+|ctg1_2635|", 14, {"blastscore": 798, "name": "BHE96_RS09620", "end": 1998995, "genecluster": "NZ_CP018295_c7", "start": 1997466, "perc_coverage": 97.85575048732943, "perc_ident": 78, "strand": "-", "locus_tag": "WP_072589146.1", "evalue": 4e-229, "annotation": "acyl-CoA_carboxylase_subunit_beta"}], ["input|c7|2690203-2691361|-|ctg1_2644|", 23, {"blastscore": 126, "name": "BHE96_RS09515", "end": 1943184, "genecluster": "NZ_CP018295_c7", "start": 1941784, "perc_coverage": 89.0909090909091, "perc_ident": 31, "strand": "-", "locus_tag": "WP_059367384.1", "evalue": 6.6e-27, "annotation": "sensor_histidine_kinase"}], ["input|c7|2691350-2692046|-|ctg1_2645|", 24, {"blastscore": 171, "name": "BHE96_RS09520", "end": 1943894, "genecluster": "NZ_CP018295_c7", "start": 1943187, "perc_coverage": 99.56709956709958, "perc_ident": 40, "strand": "-", "locus_tag": "WP_025284801.1", "evalue": 1.1e-40, "annotation": "DNA-binding_response_regulator"}]], "hits": 9, "core_gene_hits": 1, "blast_score": 2959.0, "core_bonus": 3}], [{"proteins": ["B4140_RS02410", "WP_047935780.1", "WP_007410116.1", "WP_007410117.1", "WP_007410118.1", "WP_042635251.1", "WP_032865960.1", "WP_007410121.1", "WP_007410122.1", "WP_061581312.1", "WP_047935775.1", "WP_007410125.1", "WP_042635248.1", "WP_020955906.1", "WP_053104464.1", "WP_007410129.1", "WP_007410130.1", "WP_007410131.1", "WP_003153914.1", "WP_061581313.1", "WP_061581314.1", "WP_007410135.1", "WP_061581315.1", "WP_014418050.1", "WP_061581316.1", "WP_061581317.1", "WP_061581318.1", "WP_061581319.1", "WP_061581320.1", "WP_061581321.1", "WP_044802970.1", "WP_061581322.1", "WP_014418041.1", "WP_061581323.1", "WP_061581324.1", "WP_061581325.1", "WP_061581326.1", "WP_061581327.1", "WP_061581328.1", "WP_061581329.1", "B4140_RS02610", "WP_015239940.1", "WP_032871580.1", "WP_025284794.1", "WP_061581330.1"], "tags": ["B4140_RS02410", "B4140_RS02415", "B4140_RS02420", "B4140_RS02425", "B4140_RS02430", "B4140_RS02435", "B4140_RS02440", "B4140_RS02445", "B4140_RS02450", "B4140_RS02455", "B4140_RS02460", "B4140_RS02465", "B4140_RS02470", "B4140_RS02475", "B4140_RS02480", "B4140_RS02485", "B4140_RS02490", "B4140_RS02495", "B4140_RS02500", "B4140_RS02505", "B4140_RS02510", "B4140_RS02515", "B4140_RS02520", "B4140_RS02525", "B4140_RS02530", "B4140_RS02535", "B4140_RS02540", "B4140_RS02545", "B4140_RS02550", "B4140_RS02555", "B4140_RS02560", "B4140_RS02565", "B4140_RS02570", "B4140_RS02575", "B4140_RS02580", "B4140_RS02585", "B4140_RS02590", "B4140_RS02595", "B4140_RS02600", "B4140_RS02605", "B4140_RS02610", "B4140_RS02615", "B4140_RS02620", "B4140_RS02625", "B4140_RS02630"], "cluster_label": "c9", "description": "Bacillus amyloliquefaciens strain B4140 NODE_6, whole genome shotgun sequence", "accession": "NZ_LQYO01000006", "cluster_type": "transatpks-nrps"}, {"synteny_score": 7, "pairings": [["input|c7|2670773-2671499|+|ctg1_2624|", 3, {"blastscore": 106, "name": "B4140_RS02595", "end": 79100, "genecluster": "NZ_LQYO01000006_c9", "start": 78480, "perc_coverage": 84.64730290456431, "perc_ident": 34, "strand": "-", "locus_tag": "WP_061581327.1", "evalue": 5.8e-21, "annotation": "ABC_transporter_ATP-binding_protein"}], ["input|c7|2675036-2676182|+|ctg1_2630|", 9, {"blastscore": 549, "name": "B4140_RS02430", "end": 11460, "genecluster": "NZ_LQYO01000006_c9", "start": 10318, "perc_coverage": 99.21259842519686, "perc_ident": 73, "strand": "+", "locus_tag": "WP_007410118.1", "evalue": 2.4e-154, "annotation": "acyl-CoA_dehydrogenase"}], ["input|c7|2676197-2677535|+|ctg1_2631|", 10, {"blastscore": 540, "name": "B4140_RS02440", "end": 14516, "genecluster": "NZ_LQYO01000006_c9", "start": 13167, "perc_coverage": 98.87640449438202, "perc_ident": 61, "strand": "+", "locus_tag": "WP_032865960.1", "evalue": 1.3e-151, "annotation": "acetyl-CoA_carboxylase_biotin_carboxylase_subunit"}], ["input|c7|2677561-2677777|+|ctg1_2632|", 11, {"blastscore": 82, "name": "B4140_RS02445", "end": 14725, "genecluster": "NZ_LQYO01000006_c9", "start": 14513, "perc_coverage": 98.59154929577466, "perc_ident": 57, "strand": "+", "locus_tag": "WP_007410121.1", "evalue": 2.6e-14, "annotation": "acetyl-CoA_carboxylase_biotin_carboxyl_carrier_protein_subunit"}], ["input|c7|2677798-2678710|+|ctg1_2633|", 12, {"blastscore": 308, "name": "B4140_RS02450", "end": 15640, "genecluster": "NZ_LQYO01000006_c9", "start": 14741, "perc_coverage": 98.67986798679867, "perc_ident": 50, "strand": "+", "locus_tag": "WP_007410122.1", "evalue": 7.3e-82, "annotation": "hydroxymethylglutaryl-CoA_lyase"}], ["input|c7|2678714-2679503|+|ctg1_2634|", 13, {"blastscore": 275, "name": "B4140_RS02455", "end": 16433, "genecluster": "NZ_LQYO01000006_c9", "start": 15654, "perc_coverage": 93.12977099236642, "perc_ident": 61, "strand": "+", "locus_tag": "WP_061581312.1", "evalue": 4.6e-72, "annotation": "enoyl-CoA_hydratase"}], ["input|c7|2679505-2681047|+|ctg1_2635|", 14, {"blastscore": 795, "name": "B4140_RS02460", "end": 17980, "genecluster": "NZ_LQYO01000006_c9", "start": 16451, "perc_coverage": 97.85575048732943, "perc_ident": 78, "strand": "+", "locus_tag": "WP_047935775.1", "evalue": 2.6e-228, "annotation": "acyl-CoA_carboxylase_subunit_beta"}], ["input|c7|2690203-2691361|-|ctg1_2644|", 23, {"blastscore": 128, "name": "B4140_RS02565", "end": 73688, "genecluster": "NZ_LQYO01000006_c9", "start": 72288, "perc_coverage": 89.0909090909091, "perc_ident": 31, "strand": "+", "locus_tag": "WP_061581322.1", "evalue": 2.3e-27, "annotation": "sensor_histidine_kinase"}], ["input|c7|2691350-2692046|-|ctg1_2645|", 24, {"blastscore": 168, "name": "B4140_RS02560", "end": 72285, "genecluster": "NZ_LQYO01000006_c9", "start": 71578, "perc_coverage": 99.56709956709958, "perc_ident": 40, "strand": "+", "locus_tag": "WP_044802970.1", "evalue": 9e-40, "annotation": "DNA-binding_response_regulator"}]], "hits": 9, "core_gene_hits": 1, "blast_score": 2951.0, "core_bonus": 3}], [{"proteins": ["K667_RS0113820", "WP_029973822.1", "WP_003153891.1", "WP_017417917.1", "WP_017417916.1", "WP_029973823.1", "WP_021493381.1", "WP_007410121.1", "WP_029973824.1", "WP_029973825.1", "WP_029973826.1", "WP_007410125.1", "WP_014418061.1", "WP_014418060.1", "WP_029973827.1", "WP_017417911.1", "WP_029973828.1", "WP_021493387.1", "WP_029973829.1", "WP_029973830.1", "WP_029973831.1", "WP_014418052.1", "WP_014418051.1", "WP_014418050.1", "WP_014418049.1", "WP_029973832.1", "WP_029973833.1", "WP_029973834.1", "WP_029973835.1", "WP_029973836.1", "WP_017417897.1", "WP_021493397.1", "WP_017417895.1", "WP_029973837.1", "WP_029973838.1", "WP_029973839.1", "WP_029973840.1", "WP_029973841.1", "WP_029973842.1", "WP_029973843.1", "WP_029973844.1", "WP_029973846.1", "WP_017417886.1", "WP_021493407.1", "WP_029973847.1", "WP_029973849.1"], "tags": ["K667_RS0113820", "K667_RS0113825", "K667_RS0113830", "K667_RS0113835", "K667_RS0113840", "K667_RS0113845", "K667_RS0113850", "K667_RS0113855", "K667_RS0113860", "K667_RS0113865", "K667_RS0113870", "K667_RS0113875", "K667_RS0113880", "K667_RS0113885", "K667_RS0113890", "K667_RS0113895", "K667_RS0113900", "K667_RS0113905", "K667_RS0113910", "K667_RS0113915", "K667_RS0113920", "K667_RS0113925", "K667_RS0113930", "K667_RS0113935", "K667_RS0113940", "K667_RS0113945", "K667_RS0113950", "K667_RS0113955", "K667_RS0113965", "K667_RS0113970", "K667_RS0113975", "K667_RS0113980", "K667_RS0113985", "K667_RS0113990", "K667_RS0113995", "K667_RS0114000", "K667_RS0114005", "K667_RS0114010", "K667_RS0114015", "K667_RS0114020", "K667_RS0114025", "K667_RS0114030", "K667_RS0114035", "K667_RS0114040", "K667_RS0114045", "K667_RS0114050"], "cluster_label": "c11", "description": "Bacillus velezensis contig11, whole genome shotgun sequence", "accession": "NZ_AQGM01000011", "cluster_type": "transatpks-nrps"}, {"synteny_score": 7, "pairings": [["input|c7|2670773-2671499|+|ctg1_2624|", 3, {"blastscore": 105, "name": "K667_RS0114005", "end": 77465, "genecluster": "NZ_AQGM01000011_c11", "start": 76845, "perc_coverage": 84.64730290456431, "perc_ident": 33, "strand": "-", "locus_tag": "WP_029973840.1", "evalue": 9.8e-21, "annotation": "ABC_transporter_ATP-binding_protein"}], ["input|c7|2675036-2676182|+|ctg1_2630|", 9, {"blastscore": 549, "name": "K667_RS0113840", "end": 11272, "genecluster": "NZ_AQGM01000011_c11", "start": 10130, "perc_coverage": 99.21259842519686, "perc_ident": 73, "strand": "+", "locus_tag": "WP_017417916.1", "evalue": 2.4e-154, "annotation": "acyl-CoA_dehydrogenase"}], ["input|c7|2676197-2677535|+|ctg1_2631|", 10, {"blastscore": 544, "name": "K667_RS0113850", "end": 14328, "genecluster": "NZ_AQGM01000011_c11", "start": 12979, "perc_coverage": 98.87640449438202, "perc_ident": 61, "strand": "+", "locus_tag": "WP_021493381.1", "evalue": 8.9e-153, "annotation": "acetyl-CoA_carboxylase_biotin_carboxylase_subunit"}], ["input|c7|2677561-2677777|+|ctg1_2632|", 11, {"blastscore": 82, "name": "K667_RS0113855", "end": 14537, "genecluster": "NZ_AQGM01000011_c11", "start": 14325, "perc_coverage": 98.59154929577466, "perc_ident": 57, "strand": "+", "locus_tag": "WP_007410121.1", "evalue": 2.6e-14, "annotation": "acetyl-CoA_carboxylase_biotin_carboxyl_carrier_protein_subunit"}], ["input|c7|2677798-2678710|+|ctg1_2633|", 12, {"blastscore": 307, "name": "K667_RS0113860", "end": 15452, "genecluster": "NZ_AQGM01000011_c11", "start": 14553, "perc_coverage": 98.67986798679867, "perc_ident": 50, "strand": "+", "locus_tag": "WP_029973824.1", "evalue": 1.3e-81, "annotation": "hydroxymethylglutaryl-CoA_lyase"}], ["input|c7|2678714-2679503|+|ctg1_2634|", 13, {"blastscore": 275, "name": "K667_RS0113865", "end": 16245, "genecluster": "NZ_AQGM01000011_c11", "start": 15466, "perc_coverage": 93.12977099236642, "perc_ident": 62, "strand": "+", "locus_tag": "WP_029973825.1", "evalue": 6e-72, "annotation": "enoyl-CoA_hydratase"}], ["input|c7|2679505-2681047|+|ctg1_2635|", 14, {"blastscore": 788, "name": "K667_RS0113870", "end": 17792, "genecluster": "NZ_AQGM01000011_c11", "start": 16263, "perc_coverage": 97.85575048732943, "perc_ident": 78, "strand": "+", "locus_tag": "WP_029973826.1", "evalue": 4.1e-226, "annotation": "acyl-CoA_carboxylase_subunit_beta"}], ["input|c7|2690203-2691361|-|ctg1_2644|", 23, {"blastscore": 128, "name": "K667_RS0113980", "end": 73334, "genecluster": "NZ_AQGM01000011_c11", "start": 71934, "perc_coverage": 89.0909090909091, "perc_ident": 31, "strand": "+", "locus_tag": "WP_021493397.1", "evalue": 1.3e-27, "annotation": "sensor_histidine_kinase"}], ["input|c7|2691350-2692046|-|ctg1_2645|", 24, {"blastscore": 171, "name": "K667_RS0113975", "end": 71931, "genecluster": "NZ_AQGM01000011_c11", "start": 71224, "perc_coverage": 99.56709956709958, "perc_ident": 40, "strand": "+", "locus_tag": "WP_017417897.1", "evalue": 1.1e-40, "annotation": "DNA-binding_response_regulator"}]], "hits": 9, "core_gene_hits": 1, "blast_score": 2949.0, "core_bonus": 3}], [{"proteins": ["WP_021253412.1", "WP_021253411.1", "WP_028532851.1", "WP_021253409.1", "WP_028532852.1", "WP_021253407.1", "WP_028532853.1", "WP_028532854.1", "WP_021253404.1", "WP_021253403.1", "WP_021253402.1", "WP_021253401.1", "WP_081676853.1", "WP_021253399.1", "WP_021253398.1", "WP_021253397.1", "WP_036590782.1", "WP_028532855.1", "WP_028532856.1", "WP_051614125.1", "WP_021253392.1", "BP95_RS30745", "WP_021253386.1", "WP_028532857.1", "WP_028532858.1", "BP95_RS32625", "WP_028532859.1", "WP_021253382.1", "WP_021253381.1", "WP_021253380.1", "WP_021253379.1", "WP_021253378.1", "WP_021253377.1", "WP_021253376.1", "WP_021253375.1", "WP_021253374.1", "WP_021253373.1", "WP_021253372.1"], "tags": ["BP95_RS0117455", "BP95_RS0117460", "BP95_RS0117465", "BP95_RS0117470", "BP95_RS0117475", "BP95_RS0117480", "BP95_RS0117485", "BP95_RS0117490", "BP95_RS0117495", "BP95_RS0117500", "BP95_RS0117505", "BP95_RS0117515", "BP95_RS0117520", "BP95_RS0117525", "BP95_RS0117530", "BP95_RS0117535", "BP95_RS30735", "BP95_RS0117545", "BP95_RS0117550", "BP95_RS30740", "BP95_RS0117560", "BP95_RS30745", "BP95_RS0117575", "BP95_RS0117580", "BP95_RS32035", "BP95_RS32625", "BP95_RS0117590", "BP95_RS0117595", "BP95_RS0117600", "BP95_RS0117605", "BP95_RS0117610", "BP95_RS0117615", "BP95_RS0117620", "BP95_RS0117625", "BP95_RS0117630", "BP95_RS0117635", "BP95_RS0117640", "BP95_RS0117645"], "cluster_label": "c3", "description": "Paenibacillus sp. UNC217MF BP95DRAFT_scaffold00001.1, whole genome shotgun sequence", "accession": "NZ_KK366027", "cluster_type": "transatpks-nrps"}, {"synteny_score": 8, "pairings": [["input|c7|2675036-2676182|+|ctg1_2630|", 9, {"blastscore": 489, "name": "BP95_RS0117460", "end": 304797, "genecluster": "NZ_KK366027_c3", "start": 303658, "perc_coverage": 99.73753280839895, "perc_ident": 63, "strand": "+", "locus_tag": "WP_021253411.1", "evalue": 3.8e-136, "annotation": "acyl-CoA_dehydrogenase"}], ["input|c7|2676197-2677535|+|ctg1_2631|", 10, {"blastscore": 577, "name": "BP95_RS0117465", "end": 306158, "genecluster": "NZ_KK366027_c3", "start": 304812, "perc_coverage": 100.4494382022472, "perc_ident": 64, "strand": "+", "locus_tag": "WP_028532851.1", "evalue": 1.6e-162, "annotation": "acetyl-CoA_carboxylase_biotin_carboxylase_subunit"}], ["input|c7|2677561-2677777|+|ctg1_2632|", 11, {"blastscore": 85, "name": "BP95_RS0117470", "end": 306434, "genecluster": "NZ_KK366027_c3", "start": 306222, "perc_coverage": 98.59154929577466, "perc_ident": 63, "strand": "+", "locus_tag": "WP_021253409.1", "evalue": 2.4e-15, "annotation": "acetyl-CoA_carboxylase_biotin_carboxyl_carrier_protein_subunit"}], ["input|c7|2677798-2678710|+|ctg1_2633|", 12, {"blastscore": 350, "name": "BP95_RS0117475", "end": 307360, "genecluster": "NZ_KK366027_c3", "start": 306458, "perc_coverage": 94.71947194719472, "perc_ident": 58, "strand": "+", "locus_tag": "WP_028532852.1", "evalue": 2.2e-94, "annotation": "hydroxymethylglutaryl-CoA_lyase"}], ["input|c7|2678714-2679503|+|ctg1_2634|", 13, {"blastscore": 279, "name": "BP95_RS0117480", "end": 308194, "genecluster": "NZ_KK366027_c3", "start": 307412, "perc_coverage": 94.27480916030534, "perc_ident": 60, "strand": "+", "locus_tag": "WP_021253407.1", "evalue": 4.1e-73, "annotation": "enoyl-CoA_hydratase"}], ["input|c7|2679505-2681047|+|ctg1_2635|", 14, {"blastscore": 823, "name": "BP95_RS0117485", "end": 309764, "genecluster": "NZ_KK366027_c3", "start": 308226, "perc_coverage": 97.85575048732943, "perc_ident": 81, "strand": "+", "locus_tag": "WP_028532853.1", "evalue": 1.1e-236, "annotation": "acyl-CoA_carboxylase_subunit_beta"}], ["input|c7|2690203-2691361|-|ctg1_2644|", 23, {"blastscore": 149, "name": "BP95_RS0117630", "end": 371572, "genecluster": "NZ_KK366027_c3", "start": 370166, "perc_coverage": 70.3896103896104, "perc_ident": 32, "strand": "-", "locus_tag": "WP_021253375.1", "evalue": 5.5e-34, "annotation": "sensor_histidine_kinase"}], ["input|c7|2691350-2692046|-|ctg1_2645|", 24, {"blastscore": 190, "name": "BP95_RS0117635", "end": 372276, "genecluster": "NZ_KK366027_c3", "start": 371569, "perc_coverage": 96.96969696969697, "perc_ident": 45, "strand": "-", "locus_tag": "WP_021253374.1", "evalue": 1.7e-46, "annotation": "DNA-binding_response_regulator"}]], "hits": 8, "core_gene_hits": 1, "blast_score": 2942.0, "core_bonus": 3}], [{"proteins": ["WP_021253373.1", "WP_021253374.1", "WP_021253375.1", "WP_021253376.1", "WP_021253377.1", "WP_021253378.1", "WP_021253379.1", "WP_021253380.1", "WP_021253381.1", "WP_021253382.1", "WP_021253383.1", "PAAL66IX_RS29035", "WP_021253384.1", "WP_021253385.1", "WP_021253386.1", "WP_021253387.1", "WP_021253388.1", "WP_021253389.1", "WP_021253390.1", "PAAL66IX_RS06660", "WP_021253392.1", "WP_021253393.1", "WP_021253394.1", "WP_021253395.1", "WP_036590782.1", "WP_021253397.1", "WP_021253398.1", "WP_021253399.1", "WP_081676853.1", "WP_021253401.1", "WP_021253402.1", "WP_021253403.1", "WP_021253404.1", "WP_021253405.1", "WP_021253406.1", "WP_021253407.1", "WP_021253408.1", "WP_021253409.1", "WP_021253410.1", "WP_021253411.1", "WP_021253412.1"], "tags": ["PAAL66IX_RS06570", "PAAL66IX_RS06575", "PAAL66IX_RS06580", "PAAL66IX_RS06585", "PAAL66IX_RS06590", "PAAL66IX_RS06595", "PAAL66IX_RS06600", "PAAL66IX_RS06605", "PAAL66IX_RS06610", "PAAL66IX_RS06615", "PAAL66IX_RS06620", "PAAL66IX_RS29035", "PAAL66IX_RS06625", "PAAL66IX_RS06630", "PAAL66IX_RS06635", "PAAL66IX_RS06640", "PAAL66IX_RS06645", "PAAL66IX_RS06650", "PAAL66IX_RS06655", "PAAL66IX_RS06660", "PAAL66IX_RS06665", "PAAL66IX_RS06670", "PAAL66IX_RS06675", "PAAL66IX_RS06680", "PAAL66IX_RS06685", "PAAL66IX_RS06690", "PAAL66IX_RS06695", "PAAL66IX_RS06700", "PAAL66IX_RS06705", "PAAL66IX_RS06710", "PAAL66IX_RS06715", "PAAL66IX_RS06720", "PAAL66IX_RS06725", "PAAL66IX_RS06730", "PAAL66IX_RS06735", "PAAL66IX_RS06740", "PAAL66IX_RS06745", "PAAL66IX_RS06750", "PAAL66IX_RS06755", "PAAL66IX_RS06760", "PAAL66IX_RS06765"], "cluster_label": "c5", "description": "Paenibacillus alvei A6-6i-x PAAL66ix_12, whole genome shotgun sequence", "accession": "NZ_ATMS01000016", "cluster_type": "transatpks-nrps"}, {"synteny_score": 8, "pairings": [["input|c7|2675036-2676182|+|ctg1_2630|", 9, {"blastscore": 489, "name": "PAAL66IX_RS06760", "end": 144764, "genecluster": "NZ_ATMS01000016_c5", "start": 143625, "perc_coverage": 99.73753280839895, "perc_ident": 63, "strand": "-", "locus_tag": "WP_021253411.1", "evalue": 3.8e-136, "annotation": "acyl-CoA_dehydrogenase"}], ["input|c7|2676197-2677535|+|ctg1_2631|", 10, {"blastscore": 577, "name": "PAAL66IX_RS06755", "end": 143610, "genecluster": "NZ_ATMS01000016_c5", "start": 142264, "perc_coverage": 100.4494382022472, "perc_ident": 64, "strand": "-", "locus_tag": "WP_021253410.1", "evalue": 1.2e-162, "annotation": "acetyl-CoA_carboxylase_biotin_carboxylase_subunit"}], ["input|c7|2677561-2677777|+|ctg1_2632|", 11, {"blastscore": 85, "name": "PAAL66IX_RS06750", "end": 142200, "genecluster": "NZ_ATMS01000016_c5", "start": 141988, "perc_coverage": 98.59154929577466, "perc_ident": 63, "strand": "-", "locus_tag": "WP_021253409.1", "evalue": 2.4e-15, "annotation": "acetyl-CoA_carboxylase_biotin_carboxyl_carrier_protein_subunit"}], ["input|c7|2677798-2678710|+|ctg1_2633|", 12, {"blastscore": 350, "name": "PAAL66IX_RS06745", "end": 141964, "genecluster": "NZ_ATMS01000016_c5", "start": 141062, "perc_coverage": 94.71947194719472, "perc_ident": 58, "strand": "-", "locus_tag": "WP_021253408.1", "evalue": 2.2e-94, "annotation": "hydroxymethylglutaryl-CoA_lyase"}], ["input|c7|2678714-2679503|+|ctg1_2634|", 13, {"blastscore": 279, "name": "PAAL66IX_RS06740", "end": 141010, "genecluster": "NZ_ATMS01000016_c5", "start": 140228, "perc_coverage": 94.27480916030534, "perc_ident": 60, "strand": "-", "locus_tag": "WP_021253407.1", "evalue": 4.1e-73, "annotation": "enoyl-CoA_hydratase"}], ["input|c7|2679505-2681047|+|ctg1_2635|", 14, {"blastscore": 821, "name": "PAAL66IX_RS06735", "end": 140196, "genecluster": "NZ_ATMS01000016_c5", "start": 138658, "perc_coverage": 97.85575048732943, "perc_ident": 80, "strand": "-", "locus_tag": "WP_021253406.1", "evalue": 5.7e-236, "annotation": "acyl-CoA_carboxylase_subunit_beta"}], ["input|c7|2690203-2691361|-|ctg1_2644|", 23, {"blastscore": 149, "name": "PAAL66IX_RS06580", "end": 75360, "genecluster": "NZ_ATMS01000016_c5", "start": 73954, "perc_coverage": 70.3896103896104, "perc_ident": 32, "strand": "+", "locus_tag": "WP_021253375.1", "evalue": 5.5e-34, "annotation": "sensor_histidine_kinase"}], ["input|c7|2691350-2692046|-|ctg1_2645|", 24, {"blastscore": 190, "name": "PAAL66IX_RS06575", "end": 73957, "genecluster": "NZ_ATMS01000016_c5", "start": 73250, "perc_coverage": 96.96969696969697, "perc_ident": 45, "strand": "+", "locus_tag": "WP_021253374.1", "evalue": 1.7e-46, "annotation": "DNA-binding_response_regulator"}]], "hits": 8, "core_gene_hits": 1, "blast_score": 2940.0, "core_bonus": 3}], [{"proteins": ["WP_021253372.1", "WP_021253373.1", "WP_021253374.1", "WP_021253375.1", "WP_021253376.1", "WP_021253377.1", "WP_021253378.1", "WP_021253379.1", "WP_021253380.1", "WP_021253381.1", "WP_021253382.1", "WP_028532859.1", "BLS15_RS16540", "WP_028532858.1", "WP_028532857.1", "WP_021253386.1", "BLS15_RS16560", "WP_021253392.1", "WP_090512766.1", "WP_028532856.1", "WP_090512770.1", "WP_036590782.1", "WP_021253397.1", "WP_021253398.1", "WP_021253399.1", "WP_081676853.1", "WP_090512774.1", "WP_021253402.1", "WP_021253403.1", "WP_021253404.1", "WP_028532854.1", "WP_090512778.1", "WP_090512783.1", "WP_090512787.1", "WP_021253409.1", "WP_028532851.1", "WP_021253411.1", "WP_021253412.1"], "tags": ["BLS15_RS16480", "BLS15_RS16485", "BLS15_RS16490", "BLS15_RS16495", "BLS15_RS16500", "BLS15_RS16505", "BLS15_RS16510", "BLS15_RS16515", "BLS15_RS16520", "BLS15_RS16525", "BLS15_RS16530", "BLS15_RS16535", "BLS15_RS16540", "BLS15_RS16545", "BLS15_RS16550", "BLS15_RS16555", "BLS15_RS16560", "BLS15_RS16565", "BLS15_RS16570", "BLS15_RS16575", "BLS15_RS16580", "BLS15_RS16585", "BLS15_RS16590", "BLS15_RS16595", "BLS15_RS16600", "BLS15_RS16605", "BLS15_RS16610", "BLS15_RS16615", "BLS15_RS16620", "BLS15_RS16625", "BLS15_RS16630", "BLS15_RS16635", "BLS15_RS16640", "BLS15_RS16645", "BLS15_RS16650", "BLS15_RS16655", "BLS15_RS16660", "BLS15_RS16665"], "cluster_label": "c10", "description": "Paenibacillus sp. cl6col, whole genome shotgun sequence", "accession": "NZ_FNAZ01000006", "cluster_type": "transatpks-nrps"}, {"synteny_score": 8, "pairings": [["input|c7|2675036-2676182|+|ctg1_2630|", 9, {"blastscore": 489, "name": "BLS15_RS16660", "end": 87949, "genecluster": "NZ_FNAZ01000006_c10", "start": 86810, "perc_coverage": 99.73753280839895, "perc_ident": 63, "strand": "-", "locus_tag": "WP_021253411.1", "evalue": 3.8e-136, "annotation": "acyl-CoA_dehydrogenase"}], ["input|c7|2676197-2677535|+|ctg1_2631|", 10, {"blastscore": 577, "name": "BLS15_RS16655", "end": 86795, "genecluster": "NZ_FNAZ01000006_c10", "start": 85449, "perc_coverage": 100.4494382022472, "perc_ident": 64, "strand": "-", "locus_tag": "WP_028532851.1", "evalue": 1.6e-162, "annotation": "acetyl-CoA_carboxylase_biotin_carboxylase_subunit"}], ["input|c7|2677561-2677777|+|ctg1_2632|", 11, {"blastscore": 85, "name": "BLS15_RS16650", "end": 85385, "genecluster": "NZ_FNAZ01000006_c10", "start": 85173, "perc_coverage": 98.59154929577466, "perc_ident": 63, "strand": "-", "locus_tag": "WP_021253409.1", "evalue": 2.4e-15, "annotation": "acetyl-CoA_carboxylase_biotin_carboxyl_carrier_protein_subunit"}], ["input|c7|2677798-2678710|+|ctg1_2633|", 12, {"blastscore": 348, "name": "BLS15_RS16645", "end": 85149, "genecluster": "NZ_FNAZ01000006_c10", "start": 84247, "perc_coverage": 94.71947194719472, "perc_ident": 58, "strand": "-", "locus_tag": "WP_090512787.1", "evalue": 8.4e-94, "annotation": "hydroxymethylglutaryl-CoA_lyase"}], ["input|c7|2678714-2679503|+|ctg1_2634|", 13, {"blastscore": 276, "name": "BLS15_RS16640", "end": 84195, "genecluster": "NZ_FNAZ01000006_c10", "start": 83413, "perc_coverage": 94.27480916030534, "perc_ident": 60, "strand": "-", "locus_tag": "WP_090512783.1", "evalue": 3.5e-72, "annotation": "enoyl-CoA_hydratase"}], ["input|c7|2679505-2681047|+|ctg1_2635|", 14, {"blastscore": 822, "name": "BLS15_RS16635", "end": 83381, "genecluster": "NZ_FNAZ01000006_c10", "start": 81843, "perc_coverage": 97.85575048732943, "perc_ident": 80, "strand": "-", "locus_tag": "WP_090512778.1", "evalue": 2.6e-236, "annotation": "acyl-CoA_carboxylase_subunit_beta"}], ["input|c7|2690203-2691361|-|ctg1_2644|", 23, {"blastscore": 149, "name": "BLS15_RS16495", "end": 21441, "genecluster": "NZ_FNAZ01000006_c10", "start": 20035, "perc_coverage": 70.3896103896104, "perc_ident": 32, "strand": "+", "locus_tag": "WP_021253375.1", "evalue": 5.5e-34, "annotation": "sensor_histidine_kinase"}], ["input|c7|2691350-2692046|-|ctg1_2645|", 24, {"blastscore": 190, "name": "BLS15_RS16490", "end": 20038, "genecluster": "NZ_FNAZ01000006_c10", "start": 19331, "perc_coverage": 96.96969696969697, "perc_ident": 45, "strand": "+", "locus_tag": "WP_021253374.1", "evalue": 1.7e-46, "annotation": "DNA-binding_response_regulator"}]], "hits": 8, "core_gene_hits": 1, "blast_score": 2936.0, "core_bonus": 3}], [{"proteins": ["WP_003153838.1", "WP_032873479.1", "WP_032873482.1", "WP_074534262.1", "WP_032873485.1", "WP_003153841.1", "WP_032873488.1", "WP_032873491.1", "WP_003153848.1", "WP_003153850.1", "WP_032873494.1", "WP_032873496.1", "WP_032873517.1", "WP_032873498.1", "AAV34_RS10040", "WP_045555042.1", "WP_032872262.1", "WP_045555043.1", "WP_057766235.1", "WP_032875144.1", "WP_032875141.1", "WP_032875138.1", "WP_032875135.1", "WP_032875132.1", "WP_032875129.1", "WP_007410121.1", "WP_032875126.1", "WP_032875123.1", "WP_012117691.1", "WP_007410125.1", "AAV34_RS10120", "WP_014418060.1", "WP_032875120.1", "WP_032875117.1", "WP_032875115.1", "WP_032875112.1", "WP_003153914.1", "WP_032875109.1", "WP_032875106.1", "WP_032875103.1", "WP_032875100.1", "WP_032875097.1", "WP_032875094.1", "WP_032875092.1", "WP_032875088.1", "WP_032875086.1", "WP_032875084.1", "WP_032875082.1", "WP_032875080.1", "WP_032875079.1", "WP_032875078.1", "WP_032875077.1", "WP_032875073.1", "WP_014418037.1", "WP_074534167.1", "WP_032875070.1", "WP_032875068.1", "WP_032875066.1", "WP_032875064.1", "WP_029325933.1", "WP_032875062.1", "WP_032875060.1", "WP_032875059.1", "WP_014418028.1", "WP_032875058.1"], "tags": ["AAV34_RS09965", "AAV34_RS09970", "AAV34_RS09975", "AAV34_RS09980", "AAV34_RS09985", "AAV34_RS09990", "AAV34_RS09995", "AAV34_RS10000", "AAV34_RS10005", "AAV34_RS10010", "AAV34_RS10020", "AAV34_RS10025", "AAV34_RS10030", "AAV34_RS10035", "AAV34_RS10040", "AAV34_RS10045", "AAV34_RS10050", "AAV34_RS10055", "AAV34_RS10060", "AAV34_RS10065", "AAV34_RS10070", "AAV34_RS10075", "AAV34_RS10080", "AAV34_RS10085", "AAV34_RS10090", "AAV34_RS10095", "AAV34_RS10100", "AAV34_RS10105", "AAV34_RS10110", "AAV34_RS10115", "AAV34_RS10120", "AAV34_RS10125", "AAV34_RS10130", "AAV34_RS10135", "AAV34_RS10140", "AAV34_RS10145", "AAV34_RS10150", "AAV34_RS10155", "AAV34_RS10160", "AAV34_RS10165", "AAV34_RS10170", "AAV34_RS10175", "AAV34_RS10180", "AAV34_RS10185", "AAV34_RS10190", "AAV34_RS10195", "AAV34_RS10200", "AAV34_RS10205", "AAV34_RS10210", "AAV34_RS10215", "AAV34_RS10220", "AAV34_RS10225", "AAV34_RS10230", "AAV34_RS10235", "AAV34_RS10240", "AAV34_RS10245", "AAV34_RS10250", "AAV34_RS10255", "AAV34_RS10260", "AAV34_RS10265", "AAV34_RS10270", "AAV34_RS10275", "AAV34_RS10280", "AAV34_RS10285", "AAV34_RS10290"], "cluster_label": "c6", "description": "Bacillus methylotrophicus strain CBMB205, complete genome", "accession": "NZ_CP011937", "cluster_type": "transatpks-nrps"}, {"synteny_score": 7, "pairings": [["input|c7|2675036-2676182|+|ctg1_2630|", 9, {"blastscore": 552, "name": "AAV34_RS10080", "end": 1988704, "genecluster": "NZ_CP011937_c6", "start": 1987562, "perc_coverage": 99.21259842519686, "perc_ident": 73, "strand": "+", "locus_tag": "WP_032875135.1", "evalue": 4.8e-155, "annotation": "acyl-CoA_dehydrogenase"}], ["input|c7|2676197-2677535|+|ctg1_2631|", 10, {"blastscore": 544, "name": "AAV34_RS10090", "end": 1991760, "genecluster": "NZ_CP011937_c6", "start": 1990411, "perc_coverage": 99.32584269662922, "perc_ident": 61, "strand": "+", "locus_tag": "WP_032875129.1", "evalue": 1.5e-152, "annotation": "acetyl-CoA_carboxylase_biotin_carboxylase_subunit"}], ["input|c7|2677561-2677777|+|ctg1_2632|", 11, {"blastscore": 82, "name": "AAV34_RS10095", "end": 1991969, "genecluster": "NZ_CP011937_c6", "start": 1991757, "perc_coverage": 98.59154929577466, "perc_ident": 57, "strand": "+", "locus_tag": "WP_007410121.1", "evalue": 2.6e-14, "annotation": "acetyl-CoA_carboxylase_biotin_carboxyl_carrier_protein_subunit"}], ["input|c7|2677798-2678710|+|ctg1_2633|", 12, {"blastscore": 308, "name": "AAV34_RS10100", "end": 1992884, "genecluster": "NZ_CP011937_c6", "start": 1991985, "perc_coverage": 98.67986798679867, "perc_ident": 50, "strand": "+", "locus_tag": "WP_032875126.1", "evalue": 7.3e-82, "annotation": "hydroxymethylglutaryl-CoA_lyase"}], ["input|c7|2678714-2679503|+|ctg1_2634|", 13, {"blastscore": 278, "name": "AAV34_RS10105", "end": 1993677, "genecluster": "NZ_CP011937_c6", "start": 1992898, "perc_coverage": 93.12977099236642, "perc_ident": 62, "strand": "+", "locus_tag": "WP_032875123.1", "evalue": 9.2e-73, "annotation": "enoyl-CoA_hydratase"}], ["input|c7|2679505-2681047|+|ctg1_2635|", 14, {"blastscore": 797, "name": "AAV34_RS10110", "end": 1995224, "genecluster": "NZ_CP011937_c6", "start": 1993695, "perc_coverage": 97.85575048732943, "perc_ident": 78, "strand": "+", "locus_tag": "WP_012117691.1", "evalue": 8.8e-229, "annotation": "acyl-CoA_carboxylase_subunit_beta"}], ["input|c7|2690203-2691361|-|ctg1_2644|", 23, {"blastscore": 128, "name": "AAV34_RS10215", "end": 2050897, "genecluster": "NZ_CP011937_c6", "start": 2049497, "perc_coverage": 89.0909090909091, "perc_ident": 31, "strand": "+", "locus_tag": "WP_032875079.1", "evalue": 1.3e-27, "annotation": "sensor_histidine_kinase"}], ["input|c7|2691350-2692046|-|ctg1_2645|", 24, {"blastscore": 172, "name": "AAV34_RS10210", "end": 2049494, "genecluster": "NZ_CP011937_c6", "start": 2048787, "perc_coverage": 99.56709956709958, "perc_ident": 40, "strand": "+", "locus_tag": "WP_032875080.1", "evalue": 4.8e-41, "annotation": "DNA-binding_response_regulator"}]], "hits": 8, "core_gene_hits": 1, "blast_score": 2861.0, "core_bonus": 3}], [{"proteins": ["WP_041817211.1", "WP_020451676.1", "WP_020451677.1", "WP_020451678.1", "ACJ43_RS23465", "WP_020451679.1", "WP_020451680.1", "WP_020451681.1", "WP_020451682.1", "WP_020451683.1", "WP_080646591.1", "WP_041817214.1", "WP_041817215.1", "WP_020451685.1", "WP_020451686.1", "WP_020451687.1", "WP_020451688.1", "WP_020451689.1", "WP_020451690.1", "WP_020451691.1", "WP_020451692.1", "WP_020451693.1", "WP_020451694.1", "WP_020451695.1", "WP_020451696.1", "WP_003182452.1", "WP_020451697.1", "WP_050820882.1", "WP_050820883.1", "ACJ43_RS15505"], "tags": ["ACJ43_RS15365", "ACJ43_RS15370", "ACJ43_RS15375", "ACJ43_RS15380", "ACJ43_RS23465", "ACJ43_RS15385", "ACJ43_RS15390", "ACJ43_RS15395", "ACJ43_RS15400", "ACJ43_RS15405", "ACJ43_RS15410", "ACJ43_RS15415", "ACJ43_RS15420", "ACJ43_RS15425", "ACJ43_RS15430", "ACJ43_RS15435", "ACJ43_RS15440", "ACJ43_RS15445", "ACJ43_RS15450", "ACJ43_RS15455", "ACJ43_RS15460", "ACJ43_RS15465", "ACJ43_RS15470", "ACJ43_RS15475", "ACJ43_RS15480", "ACJ43_RS15485", "ACJ43_RS15490", "ACJ43_RS15495", "ACJ43_RS15500", "ACJ43_RS15505"], "cluster_label": "c16", "description": "Bacillus licheniformis strain S27 Seq7, whole genome shotgun sequence", "accession": "NZ_LFIM01000007", "cluster_type": "nrps"}, {"synteny_score": 8, "pairings": [["input|c7|2676197-2677535|+|ctg1_2631|", 10, {"blastscore": 561, "name": "ACJ43_RS15490", "end": 195060, "genecluster": "NZ_LFIM01000007_c16", "start": 193720, "perc_coverage": 99.32584269662922, "perc_ident": 62, "strand": "-", "locus_tag": "WP_020451697.1", "evalue": 1.2e-157, "annotation": "acetyl-CoA_carboxylase_biotin_carboxylase_subunit"}], ["input|c7|2677561-2677777|+|ctg1_2632|", 11, {"blastscore": 87, "name": "ACJ43_RS15485", "end": 193702, "genecluster": "NZ_LFIM01000007_c16", "start": 193490, "perc_coverage": 98.59154929577466, "perc_ident": 61, "strand": "-", "locus_tag": "WP_003182452.1", "evalue": 6.2e-16, "annotation": "acetyl-CoA_carboxylase_biotin_carboxyl_carrier_protein_subunit"}], ["input|c7|2677798-2678710|+|ctg1_2633|", 12, {"blastscore": 353, "name": "ACJ43_RS15480", "end": 193472, "genecluster": "NZ_LFIM01000007_c16", "start": 192561, "perc_coverage": 98.67986798679867, "perc_ident": 55, "strand": "-", "locus_tag": "WP_020451696.1", "evalue": 2e-95, "annotation": "hydroxymethylglutaryl-CoA_lyase"}], ["input|c7|2678714-2679503|+|ctg1_2634|", 13, {"blastscore": 284, "name": "ACJ43_RS15475", "end": 192539, "genecluster": "NZ_LFIM01000007_c16", "start": 191757, "perc_coverage": 94.27480916030534, "perc_ident": 62, "strand": "-", "locus_tag": "WP_020451695.1", "evalue": 1.3e-74, "annotation": "enoyl-CoA_dehydratase_YngF"}], ["input|c7|2679505-2681047|+|ctg1_2635|", 14, {"blastscore": 829, "name": "ACJ43_RS15470", "end": 191736, "genecluster": "NZ_LFIM01000007_c16", "start": 190207, "perc_coverage": 97.6608187134503, "perc_ident": 80, "strand": "-", "locus_tag": "WP_020451694.1", "evalue": 2.7e-238, "annotation": "acyl-CoA_carboxylase_subunit_beta"}], ["input|c7|2681096-2683037|+|ctg1_2636|", 15, {"blastscore": 745, "name": "ACJ43_RS15465", "end": 190175, "genecluster": "NZ_LFIM01000007_c16", "start": 188223, "perc_coverage": 100.0, "perc_ident": 54, "strand": "-", "locus_tag": "WP_020451693.1", "evalue": 6.5e-213, "annotation": "acetyl-CoA_ligase"}]], "hits": 6, "core_gene_hits": 2, "blast_score": 2859.0, "core_bonus": 3}], [{"proteins": ["WP_041817211.1", "WP_020451676.1", "WP_020451677.1", "WP_020451678.1", "ACH97_RS23170", "WP_020451679.1", "WP_020451680.1", "WP_020451681.1", "WP_020451682.1", "WP_020451683.1", "WP_080646591.1", "WP_041817214.1", "WP_041817215.1", "WP_020451685.1", "WP_020451686.1", "WP_020451687.1", "WP_020451688.1", "WP_020451689.1", "WP_020451690.1", "WP_020451691.1", "WP_048350227.1", "WP_020451693.1", "WP_020451694.1", "WP_020451695.1", "WP_020451696.1", "WP_003182452.1", "WP_048350228.1", "WP_048350229.1", "WP_057957854.1", "WP_057957855.1"], "tags": ["ACH97_RS18770", "ACH97_RS18775", "ACH97_RS18780", "ACH97_RS18785", "ACH97_RS23170", "ACH97_RS18790", "ACH97_RS18795", "ACH97_RS18800", "ACH97_RS18805", "ACH97_RS18810", "ACH97_RS18815", "ACH97_RS18820", "ACH97_RS18825", "ACH97_RS18830", "ACH97_RS18835", "ACH97_RS18840", "ACH97_RS18845", "ACH97_RS18850", "ACH97_RS18855", "ACH97_RS18860", "ACH97_RS18865", "ACH97_RS18870", "ACH97_RS18875", "ACH97_RS18880", "ACH97_RS18885", "ACH97_RS18890", "ACH97_RS18895", "ACH97_RS18900", "ACH97_RS18905", "ACH97_RS18910"], "cluster_label": "c9", "description": "Bacillus paralicheniformis strain KJ-16 contig_5, whole genome shotgun sequence", "accession": "NZ_LBMN02000035", "cluster_type": "nrps"}, {"synteny_score": 8, "pairings": [["input|c7|2676197-2677535|+|ctg1_2631|", 10, {"blastscore": 561, "name": "ACH97_RS18895", "end": 416259, "genecluster": "NZ_LBMN02000035_c9", "start": 414919, "perc_coverage": 99.32584269662922, "perc_ident": 62, "strand": "-", "locus_tag": "WP_048350228.1", "evalue": 9.2e-158, "annotation": "acetyl-CoA_carboxylase_biotin_carboxylase_subunit"}], ["input|c7|2677561-2677777|+|ctg1_2632|", 11, {"blastscore": 87, "name": "ACH97_RS18890", "end": 414901, "genecluster": "NZ_LBMN02000035_c9", "start": 414689, "perc_coverage": 98.59154929577466, "perc_ident": 61, "strand": "-", "locus_tag": "WP_003182452.1", "evalue": 6.2e-16, "annotation": "acetyl-CoA_carboxylase_biotin_carboxyl_carrier_protein_subunit"}], ["input|c7|2677798-2678710|+|ctg1_2633|", 12, {"blastscore": 353, "name": "ACH97_RS18885", "end": 414671, "genecluster": "NZ_LBMN02000035_c9", "start": 413760, "perc_coverage": 98.67986798679867, "perc_ident": 55, "strand": "-", "locus_tag": "WP_020451696.1", "evalue": 2e-95, "annotation": "hydroxymethylglutaryl-CoA_lyase"}], ["input|c7|2678714-2679503|+|ctg1_2634|", 13, {"blastscore": 284, "name": "ACH97_RS18880", "end": 413738, "genecluster": "NZ_LBMN02000035_c9", "start": 412956, "perc_coverage": 94.27480916030534, "perc_ident": 62, "strand": "-", "locus_tag": "WP_020451695.1", "evalue": 1.3e-74, "annotation": "enoyl-CoA_dehydratase_YngF"}], ["input|c7|2679505-2681047|+|ctg1_2635|", 14, {"blastscore": 829, "name": "ACH97_RS18875", "end": 412935, "genecluster": "NZ_LBMN02000035_c9", "start": 411406, "perc_coverage": 97.6608187134503, "perc_ident": 80, "strand": "-", "locus_tag": "WP_020451694.1", "evalue": 2.7e-238, "annotation": "acyl-CoA_carboxylase_subunit_beta"}], ["input|c7|2681096-2683037|+|ctg1_2636|", 15, {"blastscore": 745, "name": "ACH97_RS18870", "end": 411374, "genecluster": "NZ_LBMN02000035_c9", "start": 409422, "perc_coverage": 100.0, "perc_ident": 54, "strand": "-", "locus_tag": "WP_020451693.1", "evalue": 6.5e-213, "annotation": "acetyl-CoA_ligase"}]], "hits": 6, "core_gene_hits": 2, "blast_score": 2859.0, "core_bonus": 3}], [{"proteins": ["WP_025810767.1", "WP_025810768.1", "WP_025810769.1", "WP_003182452.1", "WP_020451696.1", "WP_025810770.1", "WP_025810771.1", "WP_025810772.1", "WP_020451692.1", "WP_025810773.1", "WP_020451690.1", "WP_020451689.1", "WP_025810774.1", "WP_025810775.1", "U474_RS22120", "WP_023857515.1", "WP_023857516.1", "WP_023857517.1", "WP_023857518.1", "WP_033155078.1", "WP_023857519.1", "WP_025810777.1", "WP_023857521.1", "WP_020451679.1", "U474_RS22720", "WP_025810778.1", "WP_020451677.1", "WP_025810779.1", "WP_025810780.1"], "tags": ["U474_RS09415", "U474_RS09420", "U474_RS09425", "U474_RS09430", "U474_RS09435", "U474_RS09440", "U474_RS09445", "U474_RS09450", "U474_RS09455", "U474_RS09460", "U474_RS09465", "U474_RS09470", "U474_RS09475", "U474_RS09480", "U474_RS22120", "U474_RS09490", "U474_RS09495", "U474_RS09500", "U474_RS09505", "U474_RS09510", "U474_RS09515", "U474_RS09520", "U474_RS09525", "U474_RS09530", "U474_RS22720", "U474_RS09535", "U474_RS09540", "U474_RS09545", "U474_RS09550"], "cluster_label": "c6", "description": "Bacillus paralicheniformis G-1 CONTIG_18, whole genome shotgun sequence", "accession": "NZ_AZSK01000017", "cluster_type": "nrps"}, {"synteny_score": 8, "pairings": [["input|c7|2676197-2677535|+|ctg1_2631|", 10, {"blastscore": 559, "name": "U474_RS09425", "end": 9688, "genecluster": "NZ_AZSK01000017_c6", "start": 8348, "perc_coverage": 99.32584269662922, "perc_ident": 61, "strand": "+", "locus_tag": "WP_025810769.1", "evalue": 2.7e-157, "annotation": "acetyl-CoA_carboxylase_biotin_carboxylase_subunit"}], ["input|c7|2677561-2677777|+|ctg1_2632|", 11, {"blastscore": 87, "name": "U474_RS09430", "end": 9918, "genecluster": "NZ_AZSK01000017_c6", "start": 9706, "perc_coverage": 98.59154929577466, "perc_ident": 61, "strand": "+", "locus_tag": "WP_003182452.1", "evalue": 6.2e-16, "annotation": "acetyl-CoA_carboxylase_biotin_carboxyl_carrier_protein_subunit"}], ["input|c7|2677798-2678710|+|ctg1_2633|", 12, {"blastscore": 353, "name": "U474_RS09435", "end": 10847, "genecluster": "NZ_AZSK01000017_c6", "start": 9936, "perc_coverage": 98.67986798679867, "perc_ident": 55, "strand": "+", "locus_tag": "WP_020451696.1", "evalue": 2e-95, "annotation": "hydroxymethylglutaryl-CoA_lyase"}], ["input|c7|2678714-2679503|+|ctg1_2634|", 13, {"blastscore": 285, "name": "U474_RS09440", "end": 11651, "genecluster": "NZ_AZSK01000017_c6", "start": 10869, "perc_coverage": 94.27480916030534, "perc_ident": 62, "strand": "+", "locus_tag": "WP_025810770.1", "evalue": 7.5e-75, "annotation": "enoyl-CoA_hydratase"}], ["input|c7|2679505-2681047|+|ctg1_2635|", 14, {"blastscore": 829, "name": "U474_RS09445", "end": 13201, "genecluster": "NZ_AZSK01000017_c6", "start": 11672, "perc_coverage": 97.6608187134503, "perc_ident": 80, "strand": "+", "locus_tag": "WP_025810771.1", "evalue": 2.7e-238, "annotation": "acyl-CoA_carboxylase_subunit_beta"}], ["input|c7|2681096-2683037|+|ctg1_2636|", 15, {"blastscore": 745, "name": "U474_RS09450", "end": 15184, "genecluster": "NZ_AZSK01000017_c6", "start": 13232, "perc_coverage": 100.0, "perc_ident": 54, "strand": "+", "locus_tag": "WP_025810772.1", "evalue": 6.5e-213, "annotation": "AMP-dependent_synthetase"}]], "hits": 6, "core_gene_hits": 2, "blast_score": 2858.0, "core_bonus": 3}], [{"proteins": ["WP_024085358.1", "WP_024085359.1", "WP_003153952.1", "WP_024085361.1", "WP_024085362.1", "WP_024085363.1", "AW02_RS09385", "WP_003153945.1", "WP_024085365.1", "WP_046341260.1", "AW02_RS09405", "WP_046341262.1", "WP_014305088.1", "WP_046341263.1", "WP_046341264.1", "WP_024085374.1", "WP_003153930.1", "WP_046341265.1", "WP_024085376.1", "WP_024085377.1", "WP_024085378.1", "WP_071543400.1", "WP_014305097.1", "WP_007410136.1", "WP_003153920.1", "WP_024085379.1", "WP_014305101.1", "WP_003153914.1", "WP_024085380.1", "WP_024085381.1", "WP_024085382.1", "WP_015388156.1", "WP_024085383.1", "WP_024085384.1", "WP_007410125.1", "WP_024085385.1", "WP_024085386.1", "WP_024085387.1", "WP_007410121.1", "WP_024085389.1", "WP_015388153.1", "WP_024085390.1", "WP_015388152.1", "WP_015388151.1", "WP_015388150.1", "WP_046341266.1", "WP_046341267.1", "WP_024085397.1", "WP_046341268.1", "AW02_RS09595", "WP_024085392.1", "WP_024085393.1", "WP_003153854.1", "WP_015388142.1", "WP_052719510.1", "WP_046341269.1", "WP_046341270.1", "WP_046341271.1", "WP_046341272.1", "WP_046341484.1", "WP_043867136.1", "WP_046341274.1", "WP_046341275.1", "WP_046341276.1", "WP_046341277.1", "WP_046341278.1"], "tags": ["AW02_RS09355", "AW02_RS09360", "AW02_RS09365", "AW02_RS09370", "AW02_RS09375", "AW02_RS09380", "AW02_RS09385", "AW02_RS09390", "AW02_RS09395", "AW02_RS09400", "AW02_RS09405", "AW02_RS09410", "AW02_RS09415", "AW02_RS09420", "AW02_RS09425", "AW02_RS09430", "AW02_RS09435", "AW02_RS09440", "AW02_RS09445", "AW02_RS09450", "AW02_RS09455", "AW02_RS20125", "AW02_RS09460", "AW02_RS09465", "AW02_RS09470", "AW02_RS09475", "AW02_RS09480", "AW02_RS09485", "AW02_RS09490", "AW02_RS09495", "AW02_RS09500", "AW02_RS09505", "AW02_RS09510", "AW02_RS09515", "AW02_RS09520", "AW02_RS09525", "AW02_RS09530", "AW02_RS09535", "AW02_RS09540", "AW02_RS09545", "AW02_RS09550", "AW02_RS09555", "AW02_RS09560", "AW02_RS09565", "AW02_RS09570", "AW02_RS09575", "AW02_RS09580", "AW02_RS09585", "AW02_RS09590", "AW02_RS09595", "AW02_RS09600", "AW02_RS09605", "AW02_RS09610", "AW02_RS09615", "AW02_RS09620", "AW02_RS09625", "AW02_RS09630", "AW02_RS09635", "AW02_RS09640", "AW02_RS09645", "AW02_RS09650", "AW02_RS09655", "AW02_RS09660", "AW02_RS09665", "AW02_RS09670", "AW02_RS09675"], "cluster_label": "c8", "description": "Bacillus velezensis NJN-6, complete genome", "accession": "NZ_CP007165", "cluster_type": "transatpks-nrps"}, {"synteny_score": 7, "pairings": [["input|c7|2675036-2676182|+|ctg1_2630|", 9, {"blastscore": 547, "name": "AW02_RS09555", "end": 2027449, "genecluster": "NZ_CP007165_c8", "start": 2026307, "perc_coverage": 99.21259842519686, "perc_ident": 73, "strand": "-", "locus_tag": "WP_024085390.1", "evalue": 9e-154, "annotation": "acyl-CoA_dehydrogenase"}], ["input|c7|2676197-2677535|+|ctg1_2631|", 10, {"blastscore": 543, "name": "AW02_RS09545", "end": 2024600, "genecluster": "NZ_CP007165_c8", "start": 2023251, "perc_coverage": 98.87640449438202, "perc_ident": 61, "strand": "-", "locus_tag": "WP_024085389.1", "evalue": 2e-152, "annotation": "acetyl-CoA_carboxylase_biotin_carboxylase_subunit"}], ["input|c7|2677561-2677777|+|ctg1_2632|", 11, {"blastscore": 82, "name": "AW02_RS09540", "end": 2023254, "genecluster": "NZ_CP007165_c8", "start": 2023042, "perc_coverage": 98.59154929577466, "perc_ident": 57, "strand": "-", "locus_tag": "WP_007410121.1", "evalue": 2.6e-14, "annotation": "acetyl-CoA_carboxylase_biotin_carboxyl_carrier_protein_subunit"}], ["input|c7|2677798-2678710|+|ctg1_2633|", 12, {"blastscore": 310, "name": "AW02_RS09535", "end": 2023026, "genecluster": "NZ_CP007165_c8", "start": 2022127, "perc_coverage": 98.67986798679867, "perc_ident": 50, "strand": "-", "locus_tag": "WP_024085387.1", "evalue": 2.5e-82, "annotation": "hydroxymethylglutaryl-CoA_lyase"}], ["input|c7|2678714-2679503|+|ctg1_2634|", 13, {"blastscore": 276, "name": "AW02_RS09530", "end": 2022113, "genecluster": "NZ_CP007165_c8", "start": 2021334, "perc_coverage": 93.12977099236642, "perc_ident": 61, "strand": "-", "locus_tag": "WP_024085386.1", "evalue": 3.5e-72, "annotation": "3-hydroxybutyryl-CoA_dehydratase"}], ["input|c7|2679505-2681047|+|ctg1_2635|", 14, {"blastscore": 797, "name": "AW02_RS09525", "end": 2021316, "genecluster": "NZ_CP007165_c8", "start": 2019787, "perc_coverage": 97.85575048732943, "perc_ident": 79, "strand": "-", "locus_tag": "WP_024085385.1", "evalue": 6.8e-229, "annotation": "acyl-CoA_carboxylase_subunit_beta"}], ["input|c7|2690203-2691361|-|ctg1_2644|", 23, {"blastscore": 129, "name": "AW02_RS09420", "end": 1965508, "genecluster": "NZ_CP007165_c8", "start": 1964108, "perc_coverage": 72.46753246753246, "perc_ident": 32, "strand": "-", "locus_tag": "WP_046341263.1", "evalue": 7.8e-28, "annotation": "sensor_histidine_kinase"}], ["input|c7|2691350-2692046|-|ctg1_2645|", 24, {"blastscore": 174, "name": "AW02_RS09425", "end": 1966218, "genecluster": "NZ_CP007165_c8", "start": 1965511, "perc_coverage": 99.56709956709958, "perc_ident": 41, "strand": "-", "locus_tag": "WP_046341264.1", "evalue": 1.6e-41, "annotation": "DNA-binding_response_regulator"}]], "hits": 8, "core_gene_hits": 1, "blast_score": 2858.0, "core_bonus": 3}], [{"proteins": ["WP_081375228.1", "WP_075213304.1", "WP_025810768.1", "WP_025810769.1", "WP_003182452.1", "WP_020451696.1", "WP_025810770.1", "WP_025810771.1", "WP_025810772.1", "WP_020451692.1", "WP_020451691.1", "WP_020451690.1", "WP_020451689.1", "WP_020451688.1", "WP_020451687.1", "WP_020451686.1", "WP_075213305.1", "WP_026579620.1", "WP_075213306.1", "WP_075213307.1", "WP_020451683.1", "WP_026579623.1", "WP_075213316.1", "WP_023857521.1", "WP_020451679.1", "WP_023857522.1", "WP_020451677.1", "WP_020451676.1", "WP_035338688.1", "WP_023857526.1"], "tags": ["B4121_RS21385", "B4121_RS21390", "B4121_RS21395", "B4121_RS21400", "B4121_RS21405", "B4121_RS21410", "B4121_RS21415", "B4121_RS21420", "B4121_RS21425", "B4121_RS21430", "B4121_RS21435", "B4121_RS21440", "B4121_RS21445", "B4121_RS21450", "B4121_RS21455", "B4121_RS21460", "B4121_RS21465", "B4121_RS21470", "B4121_RS21475", "B4121_RS21480", "B4121_RS21485", "B4121_RS21490", "B4121_RS21495", "B4121_RS21500", "B4121_RS21505", "B4121_RS21510", "B4121_RS21515", "B4121_RS21520", "B4121_RS21525", "B4121_RS21530"], "cluster_label": "c1", "description": "Bacillus licheniformis strain B4121 scaffold-10, whole genome shotgun sequence", "accession": "NZ_LKPO01000027", "cluster_type": "nrps"}, {"synteny_score": 8, "pairings": [["input|c7|2676197-2677535|+|ctg1_2631|", 10, {"blastscore": 559, "name": "B4121_RS21400", "end": 21159, "genecluster": "NZ_LKPO01000027_c1", "start": 19819, "perc_coverage": 99.32584269662922, "perc_ident": 61, "strand": "+", "locus_tag": "WP_025810769.1", "evalue": 2.7e-157, "annotation": "acetyl-CoA_carboxylase_biotin_carboxylase_subunit"}], ["input|c7|2677561-2677777|+|ctg1_2632|", 11, {"blastscore": 87, "name": "B4121_RS21405", "end": 21389, "genecluster": "NZ_LKPO01000027_c1", "start": 21177, "perc_coverage": 98.59154929577466, "perc_ident": 61, "strand": "+", "locus_tag": "WP_003182452.1", "evalue": 6.2e-16, "annotation": "acetyl-CoA_carboxylase_biotin_carboxyl_carrier_protein_subunit"}], ["input|c7|2677798-2678710|+|ctg1_2633|", 12, {"blastscore": 353, "name": "B4121_RS21410", "end": 22318, "genecluster": "NZ_LKPO01000027_c1", "start": 21407, "perc_coverage": 98.67986798679867, "perc_ident": 55, "strand": "+", "locus_tag": "WP_020451696.1", "evalue": 2e-95, "annotation": "hydroxymethylglutaryl-CoA_lyase"}], ["input|c7|2678714-2679503|+|ctg1_2634|", 13, {"blastscore": 285, "name": "B4121_RS21415", "end": 23122, "genecluster": "NZ_LKPO01000027_c1", "start": 22340, "perc_coverage": 94.27480916030534, "perc_ident": 62, "strand": "+", "locus_tag": "WP_025810770.1", "evalue": 7.5e-75, "annotation": "enoyl-CoA_hydratase"}], ["input|c7|2679505-2681047|+|ctg1_2635|", 14, {"blastscore": 829, "name": "B4121_RS21420", "end": 24672, "genecluster": "NZ_LKPO01000027_c1", "start": 23143, "perc_coverage": 97.6608187134503, "perc_ident": 80, "strand": "+", "locus_tag": "WP_025810771.1", "evalue": 2.7e-238, "annotation": "acyl-CoA_carboxylase_subunit_beta"}], ["input|c7|2681096-2683037|+|ctg1_2636|", 15, {"blastscore": 745, "name": "B4121_RS21425", "end": 26655, "genecluster": "NZ_LKPO01000027_c1", "start": 24703, "perc_coverage": 100.0, "perc_ident": 54, "strand": "+", "locus_tag": "WP_025810772.1", "evalue": 6.5e-213, "annotation": "AMP-dependent_synthetase"}]], "hits": 6, "core_gene_hits": 2, "blast_score": 2858.0, "core_bonus": 3}], [{"proteins": ["DJ88_RS16125", "WP_035338688.1", "WP_020451676.1", "WP_020451677.1", "WP_023857522.1", "WP_035338691.1", "WP_023857521.1", "WP_035339395.1", "WP_035338692.1", "WP_035338693.1", "WP_051967055.1", "WP_035338695.1", "WP_026579620.1", "WP_035338696.1", "WP_026579618.1", "WP_035338698.1", "WP_020451688.1", "WP_020451689.1", "WP_020451690.1", "WP_020451691.1", "WP_020451692.1", "WP_026579616.1", "WP_023857510.1", "WP_023857509.1", "WP_020451696.1", "WP_003182452.1", "WP_035338699.1", "WP_035338701.1", "DJ88_RS16265", "DJ88_RS22260", "WP_051967057.1", "DJ88_RS21780", "WP_025811506.1", "WP_020451523.1", "WP_023857639.1", "WP_023857640.1", "WP_023857641.1", "WP_023857642.1", "WP_020451518.1", "WP_020451517.1", "WP_023857643.1", "WP_025811497.1", "WP_023857645.1", "WP_020451514.1", "WP_023857646.1"], "tags": ["DJ88_RS16125", "DJ88_RS16130", "DJ88_RS16135", "DJ88_RS16140", "DJ88_RS16145", "DJ88_RS16150", "DJ88_RS16155", "DJ88_RS16160", "DJ88_RS16165", "DJ88_RS16170", "DJ88_RS16175", "DJ88_RS16180", "DJ88_RS16185", "DJ88_RS16190", "DJ88_RS16195", "DJ88_RS16200", "DJ88_RS16205", "DJ88_RS16210", "DJ88_RS16215", "DJ88_RS16220", "DJ88_RS16225", "DJ88_RS16230", "DJ88_RS16235", "DJ88_RS16240", "DJ88_RS16245", "DJ88_RS16250", "DJ88_RS16255", "DJ88_RS16260", "DJ88_RS16265", "DJ88_RS22260", "DJ88_RS21775", "DJ88_RS21780", "DJ88_RS16275", "DJ88_RS16280", "DJ88_RS16285", "DJ88_RS16290", "DJ88_RS16295", "DJ88_RS16300", "DJ88_RS16305", "DJ88_RS16310", "DJ88_RS16315", "DJ88_RS16320", "DJ88_RS16325", "DJ88_RS16330", "DJ88_RS16335"], "cluster_label": "c12", "description": "Bacillus paralicheniformis strain ATCC 12759 scaffold1, whole genome shotgun sequence", "accession": "NZ_KN125579", "cluster_type": "nrps"}, {"synteny_score": 8, "pairings": [["input|c7|2676197-2677535|+|ctg1_2631|", 10, {"blastscore": 558, "name": "DJ88_RS16255", "end": 3301037, "genecluster": "NZ_KN125579_c12", "start": 3299697, "perc_coverage": 99.32584269662922, "perc_ident": 62, "strand": "-", "locus_tag": "WP_035338699.1", "evalue": 6e-157, "annotation": "acetyl-CoA_carboxylase_biotin_carboxylase_subunit"}], ["input|c7|2677561-2677777|+|ctg1_2632|", 11, {"blastscore": 87, "name": "DJ88_RS16250", "end": 3299679, "genecluster": "NZ_KN125579_c12", "start": 3299467, "perc_coverage": 98.59154929577466, "perc_ident": 61, "strand": "-", "locus_tag": "WP_003182452.1", "evalue": 6.2e-16, "annotation": "acetyl-CoA_carboxylase_biotin_carboxyl_carrier_protein_subunit"}], ["input|c7|2677798-2678710|+|ctg1_2633|", 12, {"blastscore": 353, "name": "DJ88_RS16245", "end": 3299449, "genecluster": "NZ_KN125579_c12", "start": 3298538, "perc_coverage": 98.67986798679867, "perc_ident": 55, "strand": "-", "locus_tag": "WP_020451696.1", "evalue": 2e-95, "annotation": "hydroxymethylglutaryl-CoA_lyase"}], ["input|c7|2678714-2679503|+|ctg1_2634|", 13, {"blastscore": 285, "name": "DJ88_RS16240", "end": 3298516, "genecluster": "NZ_KN125579_c12", "start": 3297734, "perc_coverage": 94.27480916030534, "perc_ident": 62, "strand": "-", "locus_tag": "WP_023857509.1", "evalue": 7.5e-75, "annotation": "3-hydroxybutyryl-CoA_dehydratase"}], ["input|c7|2679505-2681047|+|ctg1_2635|", 14, {"blastscore": 827, "name": "DJ88_RS16235", "end": 3297713, "genecluster": "NZ_KN125579_c12", "start": 3296184, "perc_coverage": 97.6608187134503, "perc_ident": 80, "strand": "-", "locus_tag": "WP_023857510.1", "evalue": 8e-238, "annotation": "acyl-CoA_carboxylase_subunit_beta"}], ["input|c7|2681096-2683037|+|ctg1_2636|", 15, {"blastscore": 747, "name": "DJ88_RS16230", "end": 3296153, "genecluster": "NZ_KN125579_c12", "start": 3294201, "perc_coverage": 100.0, "perc_ident": 54, "strand": "-", "locus_tag": "WP_026579616.1", "evalue": 1.7e-213, "annotation": "AMP-dependent_synthetase"}]], "hits": 6, "core_gene_hits": 2, "blast_score": 2857.0, "core_bonus": 3}], [{"proteins": ["WP_003153954.1", "WP_032858586.1", "WP_003153952.1", "WP_046559608.1", "WP_014305079.1", "WP_014305080.1", "WP_058906055.1", "WP_058906056.1", "WP_058906057.1", "WP_058906058.1", "WP_058906059.1", "WP_058906060.1", "WP_014418041.1", "WP_058906061.1", "WP_003153932.1", "WP_058906062.1", "WP_058906063.1", "WP_058906064.1", "WP_058906065.1", "WP_058906066.1", "WP_043867172.1", "WP_071543400.1", "WP_032857961.1", "WP_003153922.1", "WP_003153920.1", "WP_058906067.1", "WP_046559621.1", "WP_003153914.1", "WP_024085380.1", "WP_058906068.1", "WP_025851042.1", "WP_044053256.1", "WP_025851040.1", "WP_058906069.1", "WP_058906070.1", "WP_058906071.1", "WP_058906072.1", "WP_058906073.1", "WP_007410121.1", "WP_058906074.1", "WP_058906075.1", "WP_058906076.1", "WP_058906077.1", "WP_058906078.1", "WP_058906079.1", "WP_058906080.1", "WP_058906081.1", "WP_058906082.1", "WP_058906083.1", "AVM03_RS19915", "WP_058906084.1", "WP_058906705.1", "WP_003153854.1", "WP_058906085.1", "WP_003153850.1", "WP_058906086.1", "WP_058906087.1", "WP_058906088.1", "WP_003153841.1", "WP_058906089.1", "WP_058906090.1", "WP_058906091.1", "WP_003153838.1", "WP_058906092.1"], "tags": ["AVM03_RS03570", "AVM03_RS03575", "AVM03_RS03580", "AVM03_RS03585", "AVM03_RS03590", "AVM03_RS03595", "AVM03_RS03600", "AVM03_RS03605", "AVM03_RS03610", "AVM03_RS03615", "AVM03_RS03620", "AVM03_RS03625", "AVM03_RS03630", "AVM03_RS03635", "AVM03_RS03640", "AVM03_RS03645", "AVM03_RS03650", "AVM03_RS03655", "AVM03_RS03660", "AVM03_RS03665", "AVM03_RS03670", "AVM03_RS19405", "AVM03_RS03675", "AVM03_RS03680", "AVM03_RS03685", "AVM03_RS03690", "AVM03_RS03695", "AVM03_RS03700", "AVM03_RS03705", "AVM03_RS03710", "AVM03_RS03715", "AVM03_RS03720", "AVM03_RS03725", "AVM03_RS03730", "AVM03_RS03735", "AVM03_RS03740", "AVM03_RS03745", "AVM03_RS03750", "AVM03_RS03755", "AVM03_RS03760", "AVM03_RS03765", "AVM03_RS03770", "AVM03_RS03775", "AVM03_RS03780", "AVM03_RS03785", "AVM03_RS03790", "AVM03_RS03795", "AVM03_RS03800", "AVM03_RS03805", "AVM03_RS19915", "AVM03_RS03810", "AVM03_RS03815", "AVM03_RS03820", "AVM03_RS03825", "AVM03_RS03835", "AVM03_RS03840", "AVM03_RS03845", "AVM03_RS03850", "AVM03_RS03855", "AVM03_RS03860", "AVM03_RS03865", "AVM03_RS03870", "AVM03_RS03875", "AVM03_RS03880"], "cluster_label": "c3", "description": "Bacillus amyloliquefaciens strain MBE1283, complete genome", "accession": "NZ_CP013727", "cluster_type": "transatpks-nrps"}, {"synteny_score": 7, "pairings": [["input|c7|2675036-2676182|+|ctg1_2630|", 9, {"blastscore": 545, "name": "AVM03_RS03770", "end": 871951, "genecluster": "NZ_CP013727_c3", "start": 870809, "perc_coverage": 99.21259842519686, "perc_ident": 72, "strand": "-", "locus_tag": "WP_058906076.1", "evalue": 4.5e-153, "annotation": "acyl-CoA_dehydrogenase"}], ["input|c7|2676197-2677535|+|ctg1_2631|", 10, {"blastscore": 544, "name": "AVM03_RS03760", "end": 869102, "genecluster": "NZ_CP013727_c3", "start": 867753, "perc_coverage": 98.87640449438202, "perc_ident": 61, "strand": "-", "locus_tag": "WP_058906074.1", "evalue": 8.9e-153, "annotation": "acetyl-CoA_carboxylase_biotin_carboxylase_subunit"}], ["input|c7|2677561-2677777|+|ctg1_2632|", 11, {"blastscore": 82, "name": "AVM03_RS03755", "end": 867756, "genecluster": "NZ_CP013727_c3", "start": 867544, "perc_coverage": 98.59154929577466, "perc_ident": 57, "strand": "-", "locus_tag": "WP_007410121.1", "evalue": 2.6e-14, "annotation": "acetyl-CoA_carboxylase_biotin_carboxyl_carrier_protein_subunit"}], ["input|c7|2677798-2678710|+|ctg1_2633|", 12, {"blastscore": 309, "name": "AVM03_RS03750", "end": 867528, "genecluster": "NZ_CP013727_c3", "start": 866629, "perc_coverage": 98.67986798679867, "perc_ident": 50, "strand": "-", "locus_tag": "WP_058906073.1", "evalue": 4.3e-82, "annotation": "hydroxymethylglutaryl-CoA_lyase"}], ["input|c7|2678714-2679503|+|ctg1_2634|", 13, {"blastscore": 275, "name": "AVM03_RS03745", "end": 866615, "genecluster": "NZ_CP013727_c3", "start": 865836, "perc_coverage": 93.12977099236642, "perc_ident": 62, "strand": "-", "locus_tag": "WP_058906072.1", "evalue": 4.6e-72, "annotation": "enoyl-CoA_hydratase"}], ["input|c7|2679505-2681047|+|ctg1_2635|", 14, {"blastscore": 796, "name": "AVM03_RS03740", "end": 865818, "genecluster": "NZ_CP013727_c3", "start": 864289, "perc_coverage": 97.85575048732943, "perc_ident": 78, "strand": "-", "locus_tag": "WP_058906071.1", "evalue": 2e-228, "annotation": "acyl-CoA_carboxylase_subunit_beta"}], ["input|c7|2690203-2691361|-|ctg1_2644|", 23, {"blastscore": 133, "name": "AVM03_RS03635", "end": 810062, "genecluster": "NZ_CP013727_c3", "start": 808662, "perc_coverage": 72.46753246753246, "perc_ident": 32, "strand": "-", "locus_tag": "WP_058906061.1", "evalue": 5.4e-29, "annotation": "sensor_histidine_kinase"}], ["input|c7|2691350-2692046|-|ctg1_2645|", 24, {"blastscore": 173, "name": "AVM03_RS03640", "end": 810772, "genecluster": "NZ_CP013727_c3", "start": 810065, "perc_coverage": 99.56709956709958, "perc_ident": 41, "strand": "-", "locus_tag": "WP_003153932.1", "evalue": 2.8e-41, "annotation": "DNA-binding_response_regulator"}]], "hits": 8, "core_gene_hits": 1, "blast_score": 2857.0, "core_bonus": 3}], [{"proteins": ["WP_069473434.1", "WP_025851067.1", "WP_003153952.1", "WP_069473435.1", "WP_046559609.1", "WP_048367286.1", "WP_014305081.1", "WP_014305082.1", "WP_014305083.1", "WP_069473436.1", "BBJ33_RS09405", "WP_046341262.1", "WP_014305088.1", "WP_046341263.1", "WP_046341264.1", "WP_024085374.1", "WP_003153930.1", "WP_069473437.1", "WP_069473438.1", "WP_069473439.1", "WP_043867172.1", "WP_071543400.1", "WP_069473440.1", "WP_015388161.1", "WP_003153920.1", "WP_060386978.1", "WP_014305101.1", "WP_003153914.1", "WP_015388158.1", "WP_014305104.1", "WP_025851042.1", "WP_060386979.1", "WP_025851040.1", "WP_069473441.1", "WP_007410125.1", "WP_007410124.1", "WP_044053257.1", "WP_069473442.1", "WP_007410121.1", "WP_069473443.1", "WP_069473444.1", "WP_014305112.1", "WP_069473445.1", "WP_015388151.1", "WP_060386986.1", "WP_069473446.1", "WP_069473447.1", "WP_060386988.1", "WP_069473448.1", "WP_060386990.1", "WP_060387297.1", "WP_044053408.1", "WP_069473449.1", "WP_069473450.1", "WP_041481866.1", "WP_014305124.1", "WP_044053296.1", "WP_014305126.1", "WP_003220204.1", "WP_014305127.1", "WP_014305128.1", "WP_044053297.1", "WP_044053298.1", "WP_044053299.1", "WP_044053300.1"], "tags": ["BBJ33_RS09355", "BBJ33_RS09360", "BBJ33_RS09365", "BBJ33_RS09370", "BBJ33_RS09375", "BBJ33_RS09380", "BBJ33_RS09385", "BBJ33_RS09390", "BBJ33_RS09395", "BBJ33_RS09400", "BBJ33_RS09405", "BBJ33_RS09410", "BBJ33_RS09415", "BBJ33_RS09420", "BBJ33_RS09425", "BBJ33_RS09430", "BBJ33_RS09435", "BBJ33_RS09440", "BBJ33_RS09445", "BBJ33_RS09450", "BBJ33_RS09455", "BBJ33_RS19855", "BBJ33_RS09460", "BBJ33_RS09465", "BBJ33_RS09470", "BBJ33_RS09475", "BBJ33_RS09480", "BBJ33_RS09485", "BBJ33_RS09490", "BBJ33_RS09495", "BBJ33_RS09500", "BBJ33_RS09505", "BBJ33_RS09510", "BBJ33_RS09515", "BBJ33_RS09520", "BBJ33_RS09525", "BBJ33_RS09530", "BBJ33_RS09535", "BBJ33_RS09540", "BBJ33_RS09545", "BBJ33_RS09550", "BBJ33_RS09555", "BBJ33_RS09560", "BBJ33_RS09565", "BBJ33_RS09570", "BBJ33_RS09575", "BBJ33_RS09580", "BBJ33_RS09585", "BBJ33_RS09590", "BBJ33_RS09595", "BBJ33_RS09600", "BBJ33_RS09605", "BBJ33_RS09610", "BBJ33_RS09615", "BBJ33_RS09620", "BBJ33_RS09625", "BBJ33_RS09630", "BBJ33_RS09635", "BBJ33_RS09640", "BBJ33_RS09645", "BBJ33_RS09650", "BBJ33_RS09655", "BBJ33_RS09660", "BBJ33_RS09665", "BBJ33_RS09670"], "cluster_label": "c8", "description": "Bacillus velezensis strain M75 chromosome, complete genome", "accession": "NZ_CP016395", "cluster_type": "transatpks-nrps"}, {"synteny_score": 7, "pairings": [["input|c7|2675036-2676182|+|ctg1_2630|", 9, {"blastscore": 548, "name": "BBJ33_RS09555", "end": 2003222, "genecluster": "NZ_CP016395_c8", "start": 2002080, "perc_coverage": 99.21259842519686, "perc_ident": 73, "strand": "-", "locus_tag": "WP_014305112.1", "evalue": 6.9e-154, "annotation": "acyl-CoA_dehydrogenase"}], ["input|c7|2676197-2677535|+|ctg1_2631|", 10, {"blastscore": 543, "name": "BBJ33_RS09545", "end": 2000373, "genecluster": "NZ_CP016395_c8", "start": 1999024, "perc_coverage": 98.87640449438202, "perc_ident": 61, "strand": "-", "locus_tag": "WP_069473443.1", "evalue": 2.6e-152, "annotation": "acetyl-CoA_carboxylase_biotin_carboxylase_subunit"}], ["input|c7|2677561-2677777|+|ctg1_2632|", 11, {"blastscore": 82, "name": "BBJ33_RS09540", "end": 1999027, "genecluster": "NZ_CP016395_c8", "start": 1998815, "perc_coverage": 98.59154929577466, "perc_ident": 57, "strand": "-", "locus_tag": "WP_007410121.1", "evalue": 2.6e-14, "annotation": "acetyl-CoA_carboxylase_biotin_carboxyl_carrier_protein_subunit"}], ["input|c7|2677798-2678710|+|ctg1_2633|", 12, {"blastscore": 309, "name": "BBJ33_RS09535", "end": 1998799, "genecluster": "NZ_CP016395_c8", "start": 1997900, "perc_coverage": 98.67986798679867, "perc_ident": 50, "strand": "-", "locus_tag": "WP_069473442.1", "evalue": 4.3e-82, "annotation": "hydroxymethylglutaryl-CoA_lyase"}], ["input|c7|2678714-2679503|+|ctg1_2634|", 13, {"blastscore": 275, "name": "BBJ33_RS09530", "end": 1997886, "genecluster": "NZ_CP016395_c8", "start": 1997107, "perc_coverage": 93.12977099236642, "perc_ident": 61, "strand": "-", "locus_tag": "WP_044053257.1", "evalue": 4.6e-72, "annotation": "enoyl-CoA_hydratase"}], ["input|c7|2679505-2681047|+|ctg1_2635|", 14, {"blastscore": 796, "name": "BBJ33_RS09525", "end": 1997089, "genecluster": "NZ_CP016395_c8", "start": 1995560, "perc_coverage": 97.85575048732943, "perc_ident": 78, "strand": "-", "locus_tag": "WP_007410124.1", "evalue": 2e-228, "annotation": "acyl-CoA_carboxylase_subunit_beta"}], ["input|c7|2690203-2691361|-|ctg1_2644|", 23, {"blastscore": 129, "name": "BBJ33_RS09420", "end": 1941281, "genecluster": "NZ_CP016395_c8", "start": 1939881, "perc_coverage": 72.46753246753246, "perc_ident": 32, "strand": "-", "locus_tag": "WP_046341263.1", "evalue": 7.8e-28, "annotation": "sensor_histidine_kinase"}], ["input|c7|2691350-2692046|-|ctg1_2645|", 24, {"blastscore": 174, "name": "BBJ33_RS09425", "end": 1941991, "genecluster": "NZ_CP016395_c8", "start": 1941284, "perc_coverage": 99.56709956709958, "perc_ident": 41, "strand": "-", "locus_tag": "WP_046341264.1", "evalue": 1.6e-41, "annotation": "DNA-binding_response_regulator"}]], "hits": 8, "core_gene_hits": 1, "blast_score": 2856.0, "core_bonus": 3}], [{"proteins": ["WP_101563058.1", "WP_071391772.1", "WP_012117658.1", "WP_071391771.1", "WP_071391770.1", "WP_071391769.1", "WP_071391768.1", "WP_101563059.1", "WP_071391766.1", "WP_101563060.1", "B6257_RS19155", "WP_101563061.1", "WP_031379072.1", "WP_101563062.1", "WP_101563063.1", "WP_101563064.1", "WP_101563152.1", "WP_101563065.1", "WP_101563066.1", "WP_101563067.1", "WP_101563068.1", "B6257_RS19210", "WP_070081905.1", "WP_007410136.1", "WP_079004867.1", "WP_101563069.1", "WP_071391759.1", "WP_071391758.1", "WP_071391757.1", "WP_071391756.1", "WP_071391755.1", "WP_071391754.1", "WP_101563070.1", "WP_101563071.1", "WP_007410125.1", "WP_007410124.1", "WP_025851038.1", "WP_071391752.1", "WP_007410121.1", "WP_101563072.1", "WP_101563073.1", "WP_003153894.1", "WP_101563074.1", "WP_003153891.1", "WP_101563075.1", "WP_101563076.1", "WP_101563077.1", "WP_101563078.1", "WP_101563079.1", "B6257_RS19350", "WP_071391746.1", "WP_071392576.1", "WP_015417594.1", "WP_015417595.1", "WP_003153850.1", "WP_003153848.1", "WP_071391745.1", "WP_101563080.1", "WP_003153841.1", "WP_101563081.1", "WP_082181733.1", "B6257_RS19415", "WP_101563082.1", "WP_071391743.1", "WP_071391742.1"], "tags": ["B6257_RS19105", "B6257_RS19110", "B6257_RS19115", "B6257_RS19120", "B6257_RS19125", "B6257_RS19130", "B6257_RS19135", "B6257_RS19140", "B6257_RS19145", "B6257_RS19150", "B6257_RS19155", "B6257_RS19160", "B6257_RS19165", "B6257_RS19170", "B6257_RS19175", "B6257_RS19180", "B6257_RS19185", "B6257_RS19190", "B6257_RS19195", "B6257_RS19200", "B6257_RS19205", "B6257_RS19210", "B6257_RS19215", "B6257_RS19220", "B6257_RS19225", "B6257_RS19230", "B6257_RS19235", "B6257_RS19240", "B6257_RS19245", "B6257_RS19250", "B6257_RS19255", "B6257_RS19260", "B6257_RS19265", "B6257_RS19270", "B6257_RS19275", "B6257_RS19280", "B6257_RS19285", "B6257_RS19290", "B6257_RS19295", "B6257_RS19300", "B6257_RS19305", "B6257_RS19310", "B6257_RS19315", "B6257_RS19320", "B6257_RS19325", "B6257_RS19330", "B6257_RS19335", "B6257_RS19340", "B6257_RS19345", "B6257_RS19350", "B6257_RS19355", "B6257_RS19360", "B6257_RS19365", "B6257_RS19370", "B6257_RS19380", "B6257_RS19385", "B6257_RS19390", "B6257_RS19395", "B6257_RS19400", "B6257_RS19405", "B6257_RS19410", "B6257_RS19415", "B6257_RS19420", "B6257_RS19425", "B6257_RS19430"], "cluster_label": "c13", "description": "Bacillus velezensis strain GFP-2 chromosome, complete genome", "accession": "NZ_CP021011", "cluster_type": "transatpks-nrps"}, {"synteny_score": 7, "pairings": [["input|c7|2675036-2676182|+|ctg1_2630|", 9, {"blastscore": 550, "name": "B6257_RS19310", "end": 3851600, "genecluster": "NZ_CP021011_c13", "start": 3850458, "perc_coverage": 99.21259842519686, "perc_ident": 73, "strand": "-", "locus_tag": "WP_003153894.1", "evalue": 1.1e-154, "annotation": "acyl-CoA_dehydrogenase"}], ["input|c7|2676197-2677535|+|ctg1_2631|", 10, {"blastscore": 544, "name": "B6257_RS19300", "end": 3848751, "genecluster": "NZ_CP021011_c13", "start": 3847402, "perc_coverage": 98.87640449438202, "perc_ident": 61, "strand": "-", "locus_tag": "WP_101563072.1", "evalue": 1.2e-152, "annotation": "biotin_carboxylase"}], ["input|c7|2677561-2677777|+|ctg1_2632|", 11, {"blastscore": 82, "name": "B6257_RS19295", "end": 3847405, "genecluster": "NZ_CP021011_c13", "start": 3847193, "perc_coverage": 98.59154929577466, "perc_ident": 57, "strand": "-", "locus_tag": "WP_007410121.1", "evalue": 2.6e-14, "annotation": "acetyl-CoA_carboxylase_biotin_carboxyl_carrier_protein_subunit"}], ["input|c7|2677798-2678710|+|ctg1_2633|", 12, {"blastscore": 307, "name": "B6257_RS19290", "end": 3847177, "genecluster": "NZ_CP021011_c13", "start": 3846278, "perc_coverage": 98.67986798679867, "perc_ident": 50, "strand": "-", "locus_tag": "WP_071391752.1", "evalue": 2.1e-81, "annotation": "hydroxymethylglutaryl-CoA_lyase"}], ["input|c7|2678714-2679503|+|ctg1_2634|", 13, {"blastscore": 276, "name": "B6257_RS19285", "end": 3846264, "genecluster": "NZ_CP021011_c13", "start": 3845485, "perc_coverage": 93.12977099236642, "perc_ident": 62, "strand": "-", "locus_tag": "WP_025851038.1", "evalue": 3.5e-72, "annotation": "enoyl-CoA_hydratase"}], ["input|c7|2679505-2681047|+|ctg1_2635|", 14, {"blastscore": 796, "name": "B6257_RS19280", "end": 3845467, "genecluster": "NZ_CP021011_c13", "start": 3843938, "perc_coverage": 97.85575048732943, "perc_ident": 78, "strand": "-", "locus_tag": "WP_007410124.1", "evalue": 2e-228, "annotation": "acyl-CoA_carboxylase_subunit_beta"}], ["input|c7|2690203-2691361|-|ctg1_2644|", 23, {"blastscore": 129, "name": "B6257_RS19170", "end": 3789789, "genecluster": "NZ_CP021011_c13", "start": 3788389, "perc_coverage": 72.46753246753246, "perc_ident": 32, "strand": "-", "locus_tag": "WP_101563062.1", "evalue": 5.9e-28, "annotation": "two-component_sensor_histidine_kinase"}], ["input|c7|2691350-2692046|-|ctg1_2645|", 24, {"blastscore": 171, "name": "B6257_RS19175", "end": 3790499, "genecluster": "NZ_CP021011_c13", "start": 3789792, "perc_coverage": 99.56709956709958, "perc_ident": 40, "strand": "-", "locus_tag": "WP_101563063.1", "evalue": 1.1e-40, "annotation": "DNA-binding_response_regulator"}]], "hits": 8, "core_gene_hits": 1, "blast_score": 2855.0, "core_bonus": 3}], [{"proteins": ["WP_038458142.1", "WP_038458143.1", "WP_038458144.1", "WP_038458147.1", "WP_038458149.1", "WP_038458151.1", "WP_038458154.1", "WP_038458157.1", "WP_038458160.1", "WP_076851245.1", "WP_074534167.1", "WP_014418037.1", "V529_RS08750", "WP_038458163.1", "WP_007611800.1", "WP_038458166.1", "WP_038458169.1", "WP_038458172.1", "WP_038458175.1", "WP_038458177.1", "WP_038458186.1", "WP_038458189.1", "WP_038458191.1", "WP_014418050.1", "WP_007410136.1", "WP_007410135.1", "WP_020955901.1", "WP_038458194.1", "WP_007410132.1", "WP_038458197.1", "WP_038458199.1", "WP_038458201.1", "WP_032875120.1", "WP_038458205.1", "WP_038458208.1", "WP_007410125.1", "WP_012117691.1", "WP_038458210.1", "WP_038458212.1", "WP_038458215.1", "WP_038458218.1", "WP_038458221.1", "WP_007611857.1", "WP_038458223.1", "WP_003153891.1", "WP_038458226.1", "WP_038458229.1", "WP_038458232.1", "WP_038458235.1", "WP_038458237.1", "V529_RS20380", "WP_038458240.1", "WP_014418075.1", "WP_038458243.1", "WP_038458246.1", "WP_038458249.1", "WP_024085400.1", "WP_024085401.1", "WP_024085402.1", "WP_024085403.1", "WP_038458253.1", "WP_015968232.1", "WP_038458260.1", "WP_038458262.1", "WP_024085407.1", "WP_024085408.1"], "tags": ["V529_RS08695", "V529_RS08700", "V529_RS08705", "V529_RS08710", "V529_RS08715", "V529_RS08720", "V529_RS08725", "V529_RS08730", "V529_RS08735", "V529_RS20370", "V529_RS20375", "V529_RS08745", "V529_RS08750", "V529_RS08755", "V529_RS08760", "V529_RS08765", "V529_RS08770", "V529_RS08775", "V529_RS08780", "V529_RS08785", "V529_RS08790", "V529_RS08795", "V529_RS08800", "V529_RS08805", "V529_RS08810", "V529_RS08815", "V529_RS08820", "V529_RS08825", "V529_RS08830", "V529_RS08835", "V529_RS08840", "V529_RS08845", "V529_RS08850", "V529_RS08855", "V529_RS08860", "V529_RS08865", "V529_RS08870", "V529_RS08875", "V529_RS08880", "V529_RS08885", "V529_RS08890", "V529_RS08895", "V529_RS08900", "V529_RS08905", "V529_RS08910", "V529_RS08915", "V529_RS08920", "V529_RS08925", "V529_RS08930", "V529_RS08935", "V529_RS20380", "V529_RS08940", "V529_RS08945", "V529_RS08950", "V529_RS08955", "V529_RS08960", "V529_RS08965", "V529_RS08970", "V529_RS08975", "V529_RS08980", "V529_RS08985", "V529_RS08990", "V529_RS08995", "V529_RS09000", "V529_RS09005", "V529_RS09010"], "cluster_label": "c7", "description": "Bacillus velezensis SQR9, complete genome", "accession": "NZ_CP006890", "cluster_type": "transatpks-nrps"}, {"synteny_score": 7, "pairings": [["input|c7|2675036-2676182|+|ctg1_2630|", 9, {"blastscore": 552, "name": "V529_RS08900", "end": 1955918, "genecluster": "NZ_CP006890_c7", "start": 1954776, "perc_coverage": 99.21259842519686, "perc_ident": 73, "strand": "-", "locus_tag": "WP_007611857.1", "evalue": 4.8e-155, "annotation": "acyl-CoA_dehydrogenase"}], ["input|c7|2676197-2677535|+|ctg1_2631|", 10, {"blastscore": 542, "name": "V529_RS08890", "end": 1953069, "genecluster": "NZ_CP006890_c7", "start": 1951720, "perc_coverage": 99.32584269662922, "perc_ident": 61, "strand": "-", "locus_tag": "WP_038458218.1", "evalue": 3.4e-152, "annotation": "acetyl-CoA_carboxylase_biotin_carboxylase_subunit"}], ["input|c7|2677561-2677777|+|ctg1_2632|", 11, {"blastscore": 81, "name": "V529_RS08885", "end": 1951723, "genecluster": "NZ_CP006890_c7", "start": 1951511, "perc_coverage": 98.59154929577466, "perc_ident": 57, "strand": "-", "locus_tag": "WP_038458215.1", "evalue": 4.5e-14, "annotation": "acetyl-CoA_carboxylase_biotin_carboxyl_carrier_protein_subunit"}], ["input|c7|2677798-2678710|+|ctg1_2633|", 12, {"blastscore": 307, "name": "V529_RS08880", "end": 1951495, "genecluster": "NZ_CP006890_c7", "start": 1950596, "perc_coverage": 98.67986798679867, "perc_ident": 50, "strand": "-", "locus_tag": "WP_038458212.1", "evalue": 1.3e-81, "annotation": "hydroxymethylglutaryl-CoA_lyase"}], ["input|c7|2678714-2679503|+|ctg1_2634|", 13, {"blastscore": 280, "name": "V529_RS08875", "end": 1950582, "genecluster": "NZ_CP006890_c7", "start": 1949803, "perc_coverage": 93.12977099236642, "perc_ident": 63, "strand": "-", "locus_tag": "WP_038458210.1", "evalue": 2.4e-73, "annotation": "enoyl-CoA_hydratase"}], ["input|c7|2679505-2681047|+|ctg1_2635|", 14, {"blastscore": 797, "name": "V529_RS08870", "end": 1949785, "genecluster": "NZ_CP006890_c7", "start": 1948256, "perc_coverage": 97.85575048732943, "perc_ident": 78, "strand": "-", "locus_tag": "WP_012117691.1", "evalue": 8.8e-229, "annotation": "acyl-CoA_carboxylase_subunit_beta"}], ["input|c7|2690203-2691361|-|ctg1_2644|", 23, {"blastscore": 128, "name": "V529_RS08765", "end": 1894143, "genecluster": "NZ_CP006890_c7", "start": 1892743, "perc_coverage": 89.0909090909091, "perc_ident": 31, "strand": "-", "locus_tag": "WP_038458166.1", "evalue": 2.3e-27, "annotation": "sensor_histidine_kinase"}], ["input|c7|2691350-2692046|-|ctg1_2645|", 24, {"blastscore": 168, "name": "V529_RS08770", "end": 1894853, "genecluster": "NZ_CP006890_c7", "start": 1894146, "perc_coverage": 99.56709956709958, "perc_ident": 40, "strand": "-", "locus_tag": "WP_038458169.1", "evalue": 6.9e-40, "annotation": "DNA-binding_response_regulator"}]], "hits": 8, "core_gene_hits": 1, "blast_score": 2855.0, "core_bonus": 3}], [{"proteins": ["WP_041817210.1", "WP_020451673.1", "WP_023857526.1", "WP_059231117.1", "WP_059231118.1", "WP_020451677.1", "WP_023857522.1", "WP_020451679.1", "WP_059231120.1", "WP_059231156.1", "WP_026579623.1", "WP_020451683.1", "WP_059231122.1", "WP_059231124.1", "WP_059231126.1", "WP_059231128.1", "WP_059231131.1", "WP_059231133.1", "WP_043929066.1", "WP_059231136.1", "WP_059231138.1", "WP_059231140.1", "WP_059231142.1", "WP_059231144.1", "WP_059231146.1", "WP_059231148.1", "WP_003182452.1", "WP_059231150.1", "WP_059231152.1", "WP_081376396.1"], "tags": ["B4123_RS07580", "B4123_RS07585", "B4123_RS07590", "B4123_RS07595", "B4123_RS07600", "B4123_RS07605", "B4123_RS07610", "B4123_RS07615", "B4123_RS07620", "B4123_RS07625", "B4123_RS07630", "B4123_RS07635", "B4123_RS07640", "B4123_RS07645", "B4123_RS07650", "B4123_RS07655", "B4123_RS07660", "B4123_RS07665", "B4123_RS07670", "B4123_RS07675", "B4123_RS07680", "B4123_RS07685", "B4123_RS07690", "B4123_RS07695", "B4123_RS07700", "B4123_RS07705", "B4123_RS07710", "B4123_RS07715", "B4123_RS07720", "B4123_RS07725"], "cluster_label": "c2", "description": "Bacillus licheniformis strain B4123 scaffold-1, whole genome shotgun sequence", "accession": "NZ_LKPP01000042", "cluster_type": "nrps"}, {"synteny_score": 8, "pairings": [["input|c7|2676197-2677535|+|ctg1_2631|", 10, {"blastscore": 559, "name": "B4123_RS07715", "end": 62768, "genecluster": "NZ_LKPP01000042_c2", "start": 61428, "perc_coverage": 99.32584269662922, "perc_ident": 62, "strand": "-", "locus_tag": "WP_059231150.1", "evalue": 2.7e-157, "annotation": "acetyl-CoA_carboxylase_biotin_carboxylase_subunit"}], ["input|c7|2677561-2677777|+|ctg1_2632|", 11, {"blastscore": 87, "name": "B4123_RS07710", "end": 61410, "genecluster": "NZ_LKPP01000042_c2", "start": 61198, "perc_coverage": 98.59154929577466, "perc_ident": 61, "strand": "-", "locus_tag": "WP_003182452.1", "evalue": 6.2e-16, "annotation": "acetyl-CoA_carboxylase_biotin_carboxyl_carrier_protein_subunit"}], ["input|c7|2677798-2678710|+|ctg1_2633|", 12, {"blastscore": 344, "name": "B4123_RS07705", "end": 61180, "genecluster": "NZ_LKPP01000042_c2", "start": 60269, "perc_coverage": 98.67986798679867, "perc_ident": 54, "strand": "-", "locus_tag": "WP_059231148.1", "evalue": 9.2e-93, "annotation": "hydroxymethylglutaryl-CoA_lyase"}], ["input|c7|2678714-2679503|+|ctg1_2634|", 13, {"blastscore": 287, "name": "B4123_RS07700", "end": 60247, "genecluster": "NZ_LKPP01000042_c2", "start": 59465, "perc_coverage": 94.27480916030534, "perc_ident": 63, "strand": "-", "locus_tag": "WP_059231146.1", "evalue": 1.2e-75, "annotation": "enoyl-CoA_hydratase"}], ["input|c7|2679505-2681047|+|ctg1_2635|", 14, {"blastscore": 829, "name": "B4123_RS07695", "end": 59444, "genecluster": "NZ_LKPP01000042_c2", "start": 57915, "perc_coverage": 97.6608187134503, "perc_ident": 81, "strand": "-", "locus_tag": "WP_059231144.1", "evalue": 2.1e-238, "annotation": "acyl-CoA_carboxylase_subunit_beta"}], ["input|c7|2681096-2683037|+|ctg1_2636|", 15, {"blastscore": 748, "name": "B4123_RS07690", "end": 57884, "genecluster": "NZ_LKPP01000042_c2", "start": 55932, "perc_coverage": 100.0, "perc_ident": 55, "strand": "-", "locus_tag": "WP_059231142.1", "evalue": 7.7e-214, "annotation": "AMP-dependent_synthetase"}]], "hits": 6, "core_gene_hits": 2, "blast_score": 2854.0, "core_bonus": 3}], [{"proteins": ["WP_025284792.1", "WP_012117658.1", "WP_025284793.1", "WP_017417885.1", "WP_025284794.1", "WP_025284795.1", "WP_025284796.1", "WP_015239941.1", "WP_015239942.1", "WP_012117666.1", "WP_082187761.1", "WP_014418037.1", "WP_015239945.1", "WP_025284798.1", "WP_025284799.1", "WP_025284800.1", "WP_025284801.1", "WP_012117675.1", "WP_015239950.1", "WP_025284802.1", "WP_025284803.1", "WP_025284804.1", "WP_025284805.1", "WP_007410137.1", "WP_014305098.1", "WP_007410135.1", "WP_025284806.1", "WP_025284807.1", "WP_007410132.1", "WP_025284808.1", "WP_025284809.1", "WP_025284810.1", "WP_025284811.1", "WP_014418060.1", "WP_025284812.1", "WP_007410125.1", "WP_025284813.1", "WP_025284814.1", "WP_007410122.1", "WP_007410121.1", "WP_025284815.1", "WP_025284816.1", "WP_003153894.1", "WP_025284817.1", "WP_025284818.1", "WP_025284819.1", "WP_025284820.1", "WP_025284821.1", "WP_025284822.1", "WP_025284823.1", "AJ82_RS19420", "WP_025284824.1", "WP_025284825.1", "WP_007407362.1", "WP_014418077.1", "WP_003153850.1", "WP_003153848.1", "WP_025284827.1", "WP_025284828.1", "WP_025284829.1", "WP_038456178.1", "WP_015239981.1", "WP_025284830.1", "WP_025284831.1", "WP_038456180.1", "WP_007611890.1"], "tags": ["AJ82_RS09140", "AJ82_RS09145", "AJ82_RS09150", "AJ82_RS09155", "AJ82_RS09160", "AJ82_RS09165", "AJ82_RS09170", "AJ82_RS09175", "AJ82_RS09180", "AJ82_RS09185", "AJ82_RS19415", "AJ82_RS09195", "AJ82_RS09200", "AJ82_RS09205", "AJ82_RS09210", "AJ82_RS09215", "AJ82_RS09220", "AJ82_RS09225", "AJ82_RS09230", "AJ82_RS09235", "AJ82_RS09240", "AJ82_RS09245", "AJ82_RS09250", "AJ82_RS09255", "AJ82_RS09260", "AJ82_RS09265", "AJ82_RS09270", "AJ82_RS09275", "AJ82_RS09280", "AJ82_RS09285", "AJ82_RS09290", "AJ82_RS09295", "AJ82_RS09300", "AJ82_RS09305", "AJ82_RS09310", "AJ82_RS09315", "AJ82_RS09320", "AJ82_RS09325", "AJ82_RS09330", "AJ82_RS09335", "AJ82_RS09340", "AJ82_RS09345", "AJ82_RS09350", "AJ82_RS09355", "AJ82_RS09360", "AJ82_RS09365", "AJ82_RS09370", "AJ82_RS09375", "AJ82_RS09380", "AJ82_RS09385", "AJ82_RS19420", "AJ82_RS09390", "AJ82_RS09395", "AJ82_RS09400", "AJ82_RS09405", "AJ82_RS09415", "AJ82_RS09420", "AJ82_RS09425", "AJ82_RS09430", "AJ82_RS09435", "AJ82_RS09440", "AJ82_RS09445", "AJ82_RS09450", "AJ82_RS09455", "AJ82_RS09460", "AJ82_RS09465"], "cluster_label": "c6", "description": "Bacillus amyloliquefaciens subsp. plantarum TrigoCor1448, complete genome", "accession": "NZ_CP007244", "cluster_type": "transatpks-nrps"}, {"synteny_score": 7, "pairings": [["input|c7|2675036-2676182|+|ctg1_2630|", 9, {"blastscore": 550, "name": "AJ82_RS09350", "end": 1970577, "genecluster": "NZ_CP007244_c6", "start": 1969435, "perc_coverage": 99.21259842519686, "perc_ident": 73, "strand": "-", "locus_tag": "WP_003153894.1", "evalue": 1.1e-154, "annotation": "acyl-CoA_dehydrogenase"}], ["input|c7|2676197-2677535|+|ctg1_2631|", 10, {"blastscore": 544, "name": "AJ82_RS09340", "end": 1967728, "genecluster": "NZ_CP007244_c6", "start": 1966379, "perc_coverage": 98.87640449438202, "perc_ident": 61, "strand": "-", "locus_tag": "WP_025284815.1", "evalue": 8.9e-153, "annotation": "acetyl-CoA_carboxylase_biotin_carboxylase_subunit"}], ["input|c7|2677561-2677777|+|ctg1_2632|", 11, {"blastscore": 82, "name": "AJ82_RS09335", "end": 1966382, "genecluster": "NZ_CP007244_c6", "start": 1966170, "perc_coverage": 98.59154929577466, "perc_ident": 57, "strand": "-", "locus_tag": "WP_007410121.1", "evalue": 2.6e-14, "annotation": "acetyl-CoA_carboxylase_biotin_carboxyl_carrier_protein_subunit"}], ["input|c7|2677798-2678710|+|ctg1_2633|", 12, {"blastscore": 308, "name": "AJ82_RS09330", "end": 1966154, "genecluster": "NZ_CP007244_c6", "start": 1965255, "perc_coverage": 98.67986798679867, "perc_ident": 50, "strand": "-", "locus_tag": "WP_007410122.1", "evalue": 7.3e-82, "annotation": "hydroxymethylglutaryl-CoA_lyase"}], ["input|c7|2678714-2679503|+|ctg1_2634|", 13, {"blastscore": 276, "name": "AJ82_RS09325", "end": 1965241, "genecluster": "NZ_CP007244_c6", "start": 1964462, "perc_coverage": 93.12977099236642, "perc_ident": 62, "strand": "-", "locus_tag": "WP_025284814.1", "evalue": 3.5e-72, "annotation": "enoyl-CoA_hydratase"}], ["input|c7|2679505-2681047|+|ctg1_2635|", 14, {"blastscore": 796, "name": "AJ82_RS09320", "end": 1964444, "genecluster": "NZ_CP007244_c6", "start": 1962915, "perc_coverage": 97.85575048732943, "perc_ident": 78, "strand": "-", "locus_tag": "WP_025284813.1", "evalue": 2e-228, "annotation": "acyl-CoA_carboxylase_subunit_beta"}], ["input|c7|2690203-2691361|-|ctg1_2644|", 23, {"blastscore": 127, "name": "AJ82_RS09215", "end": 1908638, "genecluster": "NZ_CP007244_c6", "start": 1907241, "perc_coverage": 89.0909090909091, "perc_ident": 31, "strand": "-", "locus_tag": "WP_025284800.1", "evalue": 2.9e-27, "annotation": "sensor_histidine_kinase"}], ["input|c7|2691350-2692046|-|ctg1_2645|", 24, {"blastscore": 171, "name": "AJ82_RS09220", "end": 1909348, "genecluster": "NZ_CP007244_c6", "start": 1908641, "perc_coverage": 99.56709956709958, "perc_ident": 40, "strand": "-", "locus_tag": "WP_025284801.1", "evalue": 1.1e-40, "annotation": "DNA-binding_response_regulator"}]], "hits": 8, "core_gene_hits": 1, "blast_score": 2854.0, "core_bonus": 3}], [{"proteins": ["WP_041817210.1", "WP_020451673.1", "WP_023857526.1", "WP_059231117.1", "WP_059231118.1", "WP_020451677.1", "WP_023857522.1", "WP_020451679.1", "WP_059231120.1", "WP_059231156.1", "WP_026579623.1", "WP_020451683.1", "WP_059231122.1", "WP_059231124.1", "WP_059231126.1", "WP_059231128.1", "WP_059231131.1", "WP_059231133.1", "WP_043929066.1", "WP_059231136.1", "WP_059231138.1", "WP_059231140.1", "WP_059231142.1", "WP_059231144.1", "WP_059231146.1", "WP_059231148.1", "WP_003182452.1", "WP_059231150.1", "WP_059231152.1", "LI6934_RS09980"], "tags": ["LI6934_RS09835", "LI6934_RS09840", "LI6934_RS09845", "LI6934_RS09850", "LI6934_RS09855", "LI6934_RS09860", "LI6934_RS09865", "LI6934_RS09870", "LI6934_RS09875", "LI6934_RS09880", "LI6934_RS09885", "LI6934_RS09890", "LI6934_RS09895", "LI6934_RS09900", "LI6934_RS09905", "LI6934_RS09910", "LI6934_RS09915", "LI6934_RS09920", "LI6934_RS09925", "LI6934_RS09930", "LI6934_RS09935", "LI6934_RS09940", "LI6934_RS09945", "LI6934_RS09950", "LI6934_RS09955", "LI6934_RS09960", "LI6934_RS09965", "LI6934_RS09970", "LI6934_RS09975", "LI6934_RS09980"], "cluster_label": "c7", "description": "Bacillus licheniformis LMG 6934 contig17, whole genome shotgun sequence", "accession": "NZ_AZSZ01000017", "cluster_type": "nrps"}, {"synteny_score": 8, "pairings": [["input|c7|2676197-2677535|+|ctg1_2631|", 10, {"blastscore": 559, "name": "LI6934_RS09970", "end": 121964, "genecluster": "NZ_AZSZ01000017_c7", "start": 120624, "perc_coverage": 99.32584269662922, "perc_ident": 62, "strand": "-", "locus_tag": "WP_059231150.1", "evalue": 2.7e-157, "annotation": "acetyl-CoA_carboxylase_biotin_carboxylase_subunit"}], ["input|c7|2677561-2677777|+|ctg1_2632|", 11, {"blastscore": 87, "name": "LI6934_RS09965", "end": 120606, "genecluster": "NZ_AZSZ01000017_c7", "start": 120394, "perc_coverage": 98.59154929577466, "perc_ident": 61, "strand": "-", "locus_tag": "WP_003182452.1", "evalue": 6.2e-16, "annotation": "acetyl-CoA_carboxylase_biotin_carboxyl_carrier_protein_subunit"}], ["input|c7|2677798-2678710|+|ctg1_2633|", 12, {"blastscore": 344, "name": "LI6934_RS09960", "end": 120376, "genecluster": "NZ_AZSZ01000017_c7", "start": 119465, "perc_coverage": 98.67986798679867, "perc_ident": 54, "strand": "-", "locus_tag": "WP_059231148.1", "evalue": 9.2e-93, "annotation": "hydroxymethylglutaryl-CoA_lyase"}], ["input|c7|2678714-2679503|+|ctg1_2634|", 13, {"blastscore": 287, "name": "LI6934_RS09955", "end": 119443, "genecluster": "NZ_AZSZ01000017_c7", "start": 118661, "perc_coverage": 94.27480916030534, "perc_ident": 63, "strand": "-", "locus_tag": "WP_059231146.1", "evalue": 1.2e-75, "annotation": "enoyl-CoA_hydratase"}], ["input|c7|2679505-2681047|+|ctg1_2635|", 14, {"blastscore": 829, "name": "LI6934_RS09950", "end": 118640, "genecluster": "NZ_AZSZ01000017_c7", "start": 117111, "perc_coverage": 97.6608187134503, "perc_ident": 81, "strand": "-", "locus_tag": "WP_059231144.1", "evalue": 2.1e-238, "annotation": "acyl-CoA_carboxylase_subunit_beta"}], ["input|c7|2681096-2683037|+|ctg1_2636|", 15, {"blastscore": 748, "name": "LI6934_RS09945", "end": 117080, "genecluster": "NZ_AZSZ01000017_c7", "start": 115128, "perc_coverage": 100.0, "perc_ident": 55, "strand": "-", "locus_tag": "WP_059231142.1", "evalue": 7.7e-214, "annotation": "AMP-dependent_synthetase"}]], "hits": 6, "core_gene_hits": 2, "blast_score": 2854.0, "core_bonus": 3}], [{"proteins": ["WP_007611783.1", "WP_029325931.1", "WP_007611787.1", "WP_007611789.1", "WP_029325932.1", "WP_029325933.1", "MY7_RS08020", "WP_007611793.1", "MY7_RS08030", "WP_007611794.1", "WP_007611795.1", "WP_014418037.1", "WP_007611798.1", "MY7_RS08055", "WP_007611800.1", "WP_029325936.1", "WP_029325937.1", "WP_029325938.1", "WP_029325939.1", "WP_007611810.1", "WP_007611811.1", "WP_007611813.1", "WP_007611815.1", "WP_007611819.1", "WP_007410136.1", "WP_007611821.1", "WP_007611822.1", "WP_007611825.1", "WP_007611827.1", "WP_007611828.1", "WP_007611829.1", "WP_007611830.1", "WP_007611831.1", "WP_007611833.1", "WP_007611838.1", "WP_007410125.1", "WP_007611839.1", "WP_007611841.1", "WP_007611850.1", "WP_007410121.1", "WP_007611855.1", "WP_007611856.1", "WP_007611857.1", "WP_029325941.1", "WP_003153891.1", "WP_007611859.1", "WP_007611860.1", "WP_007611861.1", "WP_029326088.1", "WP_007611863.1", "MY7_RS19155", "WP_007611864.1", "WP_007611866.1", "WP_007611871.1", "WP_007611874.1", "WP_003153850.1", "WP_003153848.1", "WP_007611878.1", "WP_007611879.1", "WP_007611880.1", "WP_007611881.1", "WP_007611884.1", "MY7_RS08300", "WP_007611890.1"], "tags": ["MY7_RS07990", "MY7_RS07995", "MY7_RS08000", "MY7_RS08005", "MY7_RS08010", "MY7_RS08015", "MY7_RS08020", "MY7_RS08025", "MY7_RS08030", "MY7_RS08035", "MY7_RS08040", "MY7_RS08045", "MY7_RS08050", "MY7_RS08055", "MY7_RS08060", "MY7_RS08065", "MY7_RS08070", "MY7_RS08075", "MY7_RS08080", "MY7_RS08085", "MY7_RS08090", "MY7_RS08095", "MY7_RS08100", "MY7_RS08105", "MY7_RS08110", "MY7_RS08115", "MY7_RS08120", "MY7_RS08125", "MY7_RS08130", "MY7_RS08135", "MY7_RS08140", "MY7_RS08145", "MY7_RS08150", "MY7_RS08155", "MY7_RS08160", "MY7_RS08165", "MY7_RS08170", "MY7_RS08175", "MY7_RS08180", "MY7_RS08185", "MY7_RS08190", "MY7_RS08195", "MY7_RS08200", "MY7_RS08205", "MY7_RS08210", "MY7_RS08215", "MY7_RS08220", "MY7_RS08225", "MY7_RS08230", "MY7_RS08235", "MY7_RS19155", "MY7_RS08240", "MY7_RS08245", "MY7_RS08250", "MY7_RS08255", "MY7_RS08265", "MY7_RS08270", "MY7_RS08275", "MY7_RS08280", "MY7_RS08285", "MY7_RS08290", "MY7_RS08295", "MY7_RS08300", "MY7_RS08305"], "cluster_label": "c7", "description": "Bacillus sp. 5B6 5B6, whole genome shotgun sequence", "accession": "NZ_AJST01000001", "cluster_type": "transatpks-nrps"}, {"synteny_score": 7, "pairings": [["input|c7|2675036-2676182|+|ctg1_2630|", 9, {"blastscore": 552, "name": "MY7_RS08200", "end": 1765130, "genecluster": "NZ_AJST01000001_c7", "start": 1763988, "perc_coverage": 99.21259842519686, "perc_ident": 73, "strand": "-", "locus_tag": "WP_007611857.1", "evalue": 4.8e-155, "annotation": "acyl-CoA_dehydrogenase"}], ["input|c7|2676197-2677535|+|ctg1_2631|", 10, {"blastscore": 545, "name": "MY7_RS08190", "end": 1762281, "genecluster": "NZ_AJST01000001_c7", "start": 1760932, "perc_coverage": 99.32584269662922, "perc_ident": 61, "strand": "-", "locus_tag": "WP_007611855.1", "evalue": 6.8e-153, "annotation": "acetyl-CoA_carboxylase_biotin_carboxylase_subunit"}], ["input|c7|2677561-2677777|+|ctg1_2632|", 11, {"blastscore": 82, "name": "MY7_RS08185", "end": 1760935, "genecluster": "NZ_AJST01000001_c7", "start": 1760723, "perc_coverage": 98.59154929577466, "perc_ident": 57, "strand": "-", "locus_tag": "WP_007410121.1", "evalue": 2.6e-14, "annotation": "acetyl-CoA_carboxylase_biotin_carboxyl_carrier_protein_subunit"}], ["input|c7|2677798-2678710|+|ctg1_2633|", 12, {"blastscore": 309, "name": "MY7_RS08180", "end": 1760707, "genecluster": "NZ_AJST01000001_c7", "start": 1759808, "perc_coverage": 98.67986798679867, "perc_ident": 51, "strand": "-", "locus_tag": "WP_007611850.1", "evalue": 3.3e-82, "annotation": "hydroxymethylglutaryl-CoA_lyase"}], ["input|c7|2678714-2679503|+|ctg1_2634|", 13, {"blastscore": 275, "name": "MY7_RS08175", "end": 1759794, "genecluster": "NZ_AJST01000001_c7", "start": 1759015, "perc_coverage": 93.12977099236642, "perc_ident": 62, "strand": "-", "locus_tag": "WP_007611841.1", "evalue": 6e-72, "annotation": "3-hydroxybutyryl-CoA_dehydratase"}], ["input|c7|2679505-2681047|+|ctg1_2635|", 14, {"blastscore": 794, "name": "MY7_RS08170", "end": 1758997, "genecluster": "NZ_AJST01000001_c7", "start": 1757468, "perc_coverage": 97.85575048732943, "perc_ident": 78, "strand": "-", "locus_tag": "WP_007611839.1", "evalue": 7.5e-228, "annotation": "acyl-CoA_carboxylase_subunit_beta"}], ["input|c7|2690203-2691361|-|ctg1_2644|", 23, {"blastscore": 126, "name": "MY7_RS08065", "end": 1703198, "genecluster": "NZ_AJST01000001_c7", "start": 1701798, "perc_coverage": 89.0909090909091, "perc_ident": 31, "strand": "-", "locus_tag": "WP_029325936.1", "evalue": 6.6e-27, "annotation": "sensor_histidine_kinase"}], ["input|c7|2691350-2692046|-|ctg1_2645|", 24, {"blastscore": 171, "name": "MY7_RS08070", "end": 1703908, "genecluster": "NZ_AJST01000001_c7", "start": 1703201, "perc_coverage": 99.56709956709958, "perc_ident": 40, "strand": "-", "locus_tag": "WP_029325937.1", "evalue": 1.1e-40, "annotation": "DNA-binding_response_regulator"}]], "hits": 8, "core_gene_hits": 1, "blast_score": 2854.0, "core_bonus": 3}], [{"proteins": ["WP_076983789.1", "WP_021493379.1", "WP_014418069.1", "WP_017417917.1", "WP_003153894.1", "WP_021493380.1", "WP_021493381.1", "WP_007410121.1", "WP_021493382.1", "WP_021493383.1", "WP_021493384.1", "WP_007410125.1", "WP_014418061.1", "WP_014418060.1", "WP_014418059.1", "WP_021493385.1", "WP_021493386.1", "WP_021493387.1", "WP_007410132.1", "WP_021493388.1", "WP_021493389.1", "WP_014418052.1", "WP_014418051.1", "WP_014418050.1", "WP_021493391.1", "WP_021493392.1", "WP_021493393.1", "WP_021493394.1", "WP_031303920.1", "WP_021493396.1", "WP_017417897.1", "WP_021493397.1", "WP_017417895.1", "WP_021493398.1", "WP_021493399.1", "O205_RS23050", "WP_014418038.1", "WP_014418037.1", "WP_031303923.1", "WP_021493402.1", "WP_021493403.1", "WP_021493404.1", "WP_021493405.1", "WP_021493406.1", "WP_021493407.1", "WP_021493408.1", "WP_021493409.1"], "tags": ["O205_RS22875", "O205_RS22880", "O205_RS22885", "O205_RS22890", "O205_RS22895", "O205_RS22900", "O205_RS22905", "O205_RS22910", "O205_RS22915", "O205_RS22920", "O205_RS22925", "O205_RS22930", "O205_RS22935", "O205_RS22940", "O205_RS22945", "O205_RS22950", "O205_RS22955", "O205_RS22960", "O205_RS22965", "O205_RS22970", "O205_RS22975", "O205_RS22980", "O205_RS22985", "O205_RS22990", "O205_RS22995", "O205_RS23000", "O205_RS23005", "O205_RS23010", "O205_RS23015", "O205_RS23020", "O205_RS23025", "O205_RS23030", "O205_RS23035", "O205_RS23040", "O205_RS23045", "O205_RS23050", "O205_RS23055", "O205_RS23060", "O205_RS44235", "O205_RS23070", "O205_RS23075", "O205_RS23080", "O205_RS23085", "O205_RS23090", "O205_RS23095", "O205_RS23100", "O205_RS23105"], "cluster_label": "c1", "description": "Bacillus amyloliquefaciens EGD-AQ14 contig1, whole genome shotgun sequence", "accession": "NZ_AVQH01000001", "cluster_type": "transatpks-nrps"}, {"synteny_score": 7, "pairings": [["input|c7|2675036-2676182|+|ctg1_2630|", 9, {"blastscore": 550, "name": "O205_RS22895", "end": 10963, "genecluster": "NZ_AVQH01000001_c1", "start": 9821, "perc_coverage": 99.21259842519686, "perc_ident": 73, "strand": "+", "locus_tag": "WP_003153894.1", "evalue": 1.1e-154, "annotation": "acyl-CoA_dehydrogenase"}], ["input|c7|2676197-2677535|+|ctg1_2631|", 10, {"blastscore": 544, "name": "O205_RS22905", "end": 14019, "genecluster": "NZ_AVQH01000001_c1", "start": 12670, "perc_coverage": 98.87640449438202, "perc_ident": 61, "strand": "+", "locus_tag": "WP_021493381.1", "evalue": 8.9e-153, "annotation": "acetyl-CoA_carboxylase_biotin_carboxylase_subunit"}], ["input|c7|2677561-2677777|+|ctg1_2632|", 11, {"blastscore": 82, "name": "O205_RS22910", "end": 14228, "genecluster": "NZ_AVQH01000001_c1", "start": 14016, "perc_coverage": 98.59154929577466, "perc_ident": 57, "strand": "+", "locus_tag": "WP_007410121.1", "evalue": 2.6e-14, "annotation": "acetyl-CoA_carboxylase_biotin_carboxyl_carrier_protein_subunit"}], ["input|c7|2677798-2678710|+|ctg1_2633|", 12, {"blastscore": 309, "name": "O205_RS22915", "end": 15143, "genecluster": "NZ_AVQH01000001_c1", "start": 14244, "perc_coverage": 98.67986798679867, "perc_ident": 50, "strand": "+", "locus_tag": "WP_021493382.1", "evalue": 5.6e-82, "annotation": "hydroxymethylglutaryl-CoA_lyase"}], ["input|c7|2678714-2679503|+|ctg1_2634|", 13, {"blastscore": 275, "name": "O205_RS22920", "end": 15936, "genecluster": "NZ_AVQH01000001_c1", "start": 15157, "perc_coverage": 93.12977099236642, "perc_ident": 62, "strand": "+", "locus_tag": "WP_021493383.1", "evalue": 4.6e-72, "annotation": "3-hydroxybutyryl-CoA_dehydratase"}], ["input|c7|2679505-2681047|+|ctg1_2635|", 14, {"blastscore": 794, "name": "O205_RS22925", "end": 17483, "genecluster": "NZ_AVQH01000001_c1", "start": 15954, "perc_coverage": 97.85575048732943, "perc_ident": 78, "strand": "+", "locus_tag": "WP_021493384.1", "evalue": 9.8e-228, "annotation": "acyl-CoA_carboxylase_subunit_beta"}], ["input|c7|2690203-2691361|-|ctg1_2644|", 23, {"blastscore": 128, "name": "O205_RS23030", "end": 73059, "genecluster": "NZ_AVQH01000001_c1", "start": 71659, "perc_coverage": 89.0909090909091, "perc_ident": 31, "strand": "+", "locus_tag": "WP_021493397.1", "evalue": 1.3e-27, "annotation": "sensor_histidine_kinase"}], ["input|c7|2691350-2692046|-|ctg1_2645|", 24, {"blastscore": 171, "name": "O205_RS23025", "end": 71656, "genecluster": "NZ_AVQH01000001_c1", "start": 70949, "perc_coverage": 99.56709956709958, "perc_ident": 40, "strand": "+", "locus_tag": "WP_017417897.1", "evalue": 1.1e-40, "annotation": "DNA-binding_response_regulator"}]], "hits": 8, "core_gene_hits": 1, "blast_score": 2853.0, "core_bonus": 3}], [{"proteins": ["WP_081303448.1", "WP_065643142.1", "WP_065643143.1", "WP_065643144.1", "WP_003182452.1", "WP_065643145.1", "WP_065643146.1", "WP_065643147.1", "WP_065643148.1", "WP_065643149.1", "WP_003182442.1", "WP_065643201.1", "WP_043929066.1", "WP_065643150.1", "WP_065643151.1", "WP_065643152.1", "WP_065643153.1", "WP_065643154.1", "WP_065643155.1", "WP_065643156.1", "WP_065643157.1", "WP_025810777.1", "WP_065643158.1", "WP_065643159.1", "WP_023857522.1", "WP_020451677.1", "WP_020451676.1", "WP_065643160.1", "WP_065643161.1", "WP_020451673.1", "WP_065643162.1"], "tags": ["A6P48_RS00485", "A6P48_RS00490", "A6P48_RS00495", "A6P48_RS00500", "A6P48_RS00505", "A6P48_RS00510", "A6P48_RS00515", "A6P48_RS00520", "A6P48_RS00525", "A6P48_RS00530", "A6P48_RS00535", "A6P48_RS00540", "A6P48_RS00545", "A6P48_RS00550", "A6P48_RS00555", "A6P48_RS00560", "A6P48_RS00565", "A6P48_RS00570", "A6P48_RS00575", "A6P48_RS00580", "A6P48_RS00585", "A6P48_RS00590", "A6P48_RS00595", "A6P48_RS00600", "A6P48_RS00605", "A6P48_RS00610", "A6P48_RS00615", "A6P48_RS00620", "A6P48_RS00625", "A6P48_RS00630", "A6P48_RS00635"], "cluster_label": "c2", "description": "Bacillus paralicheniformis strain APC1576 NODE_13_length_152154_cov_49.4829_ID_25, whole genome shotgun sequence", "accession": "NZ_LXPD01000002", "cluster_type": "nrps"}, {"synteny_score": 8, "pairings": [["input|c7|2676197-2677535|+|ctg1_2631|", 10, {"blastscore": 559, "name": "A6P48_RS00500", "end": 20661, "genecluster": "NZ_LXPD01000002_c2", "start": 19321, "perc_coverage": 99.32584269662922, "perc_ident": 62, "strand": "+", "locus_tag": "WP_065643144.1", "evalue": 4.6e-157, "annotation": "acetyl-CoA_carboxylase_biotin_carboxylase_subunit"}], ["input|c7|2677561-2677777|+|ctg1_2632|", 11, {"blastscore": 87, "name": "A6P48_RS00505", "end": 20891, "genecluster": "NZ_LXPD01000002_c2", "start": 20679, "perc_coverage": 98.59154929577466, "perc_ident": 61, "strand": "+", "locus_tag": "WP_003182452.1", "evalue": 6.2e-16, "annotation": "acetyl-CoA_carboxylase_biotin_carboxyl_carrier_protein_subunit"}], ["input|c7|2677798-2678710|+|ctg1_2633|", 12, {"blastscore": 346, "name": "A6P48_RS00510", "end": 21820, "genecluster": "NZ_LXPD01000002_c2", "start": 20909, "perc_coverage": 98.67986798679867, "perc_ident": 54, "strand": "+", "locus_tag": "WP_065643145.1", "evalue": 3.2e-93, "annotation": "hydroxymethylglutaryl-CoA_lyase"}], ["input|c7|2678714-2679503|+|ctg1_2634|", 13, {"blastscore": 282, "name": "A6P48_RS00515", "end": 22623, "genecluster": "NZ_LXPD01000002_c2", "start": 21841, "perc_coverage": 94.27480916030534, "perc_ident": 61, "strand": "+", "locus_tag": "WP_065643146.1", "evalue": 4.9e-74, "annotation": "enoyl-CoA_hydratase"}], ["input|c7|2679505-2681047|+|ctg1_2635|", 14, {"blastscore": 830, "name": "A6P48_RS00520", "end": 24173, "genecluster": "NZ_LXPD01000002_c2", "start": 22644, "perc_coverage": 97.6608187134503, "perc_ident": 81, "strand": "+", "locus_tag": "WP_065643147.1", "evalue": 1.2e-238, "annotation": "acyl-CoA_carboxylase_subunit_beta"}], ["input|c7|2681096-2683037|+|ctg1_2636|", 15, {"blastscore": 749, "name": "A6P48_RS00525", "end": 26156, "genecluster": "NZ_LXPD01000002_c2", "start": 24204, "perc_coverage": 100.0, "perc_ident": 54, "strand": "+", "locus_tag": "WP_065643148.1", "evalue": 2.7e-214, "annotation": "AMP-dependent_synthetase"}]], "hits": 6, "core_gene_hits": 2, "blast_score": 2853.0, "core_bonus": 3}], [{"proteins": ["WP_075754663.1", "WP_075754665.1", "WP_075754667.1", "WP_020451676.1", "WP_075754669.1", "WP_075754671.1", "BHT95_RS22345", "WP_020451679.1", "WP_075754673.1", "WP_025810777.1", "WP_065643157.1", "WP_065643156.1", "WP_075754675.1", "WP_075754677.1", "WP_075754679.1", "WP_075754681.1", "WP_075754683.1", "WP_065643150.1", "WP_043929066.1", "WP_059231136.1", "WP_075754685.1", "WP_075754687.1", "WP_075754689.1", "WP_075754691.1", "WP_075754693.1", "WP_075754695.1", "WP_075754697.1", "WP_075754699.1", "WP_075754701.1", "BHT95_RS19210"], "tags": ["BHT95_RS19070", "BHT95_RS19075", "BHT95_RS19080", "BHT95_RS19085", "BHT95_RS19090", "BHT95_RS19095", "BHT95_RS22345", "BHT95_RS19100", "BHT95_RS19105", "BHT95_RS19110", "BHT95_RS19115", "BHT95_RS19120", "BHT95_RS19125", "BHT95_RS19130", "BHT95_RS19135", "BHT95_RS19140", "BHT95_RS19145", "BHT95_RS19150", "BHT95_RS19155", "BHT95_RS19160", "BHT95_RS19165", "BHT95_RS19170", "BHT95_RS19175", "BHT95_RS19180", "BHT95_RS19185", "BHT95_RS19190", "BHT95_RS19195", "BHT95_RS19200", "BHT95_RS19205", "BHT95_RS19210"], "cluster_label": "c15", "description": "Bacillus paralicheniformis strain 167/2 scaffold_5, whole genome shotgun sequence", "accession": "NZ_MIZE01000033", "cluster_type": "nrps"}, {"synteny_score": 8, "pairings": [["input|c7|2676197-2677535|+|ctg1_2631|", 10, {"blastscore": 559, "name": "BHT95_RS19200", "end": 224020, "genecluster": "NZ_MIZE01000033_c15", "start": 222680, "perc_coverage": 99.32584269662922, "perc_ident": 62, "strand": "-", "locus_tag": "WP_075754699.1", "evalue": 3.5e-157, "annotation": "acetyl-CoA_carboxylase_biotin_carboxylase_subunit"}], ["input|c7|2677561-2677777|+|ctg1_2632|", 11, {"blastscore": 85, "name": "BHT95_RS19195", "end": 222662, "genecluster": "NZ_MIZE01000033_c15", "start": 222450, "perc_coverage": 98.59154929577466, "perc_ident": 60, "strand": "-", "locus_tag": "WP_075754697.1", "evalue": 3.1e-15, "annotation": "acetyl-CoA_carboxylase_biotin_carboxyl_carrier_protein_subunit"}], ["input|c7|2677798-2678710|+|ctg1_2633|", 12, {"blastscore": 346, "name": "BHT95_RS19190", "end": 222432, "genecluster": "NZ_MIZE01000033_c15", "start": 221521, "perc_coverage": 98.67986798679867, "perc_ident": 54, "strand": "-", "locus_tag": "WP_075754695.1", "evalue": 3.2e-93, "annotation": "hydroxymethylglutaryl-CoA_lyase"}], ["input|c7|2678714-2679503|+|ctg1_2634|", 13, {"blastscore": 283, "name": "BHT95_RS19185", "end": 221500, "genecluster": "NZ_MIZE01000033_c15", "start": 220718, "perc_coverage": 94.27480916030534, "perc_ident": 62, "strand": "-", "locus_tag": "WP_075754693.1", "evalue": 2.2e-74, "annotation": "enoyl-CoA_hydratase"}], ["input|c7|2679505-2681047|+|ctg1_2635|", 14, {"blastscore": 828, "name": "BHT95_RS19180", "end": 220697, "genecluster": "NZ_MIZE01000033_c15", "start": 219168, "perc_coverage": 97.6608187134503, "perc_ident": 80, "strand": "-", "locus_tag": "WP_075754691.1", "evalue": 4.7e-238, "annotation": "acyl-CoA_carboxylase_subunit_beta"}], ["input|c7|2681096-2683037|+|ctg1_2636|", 15, {"blastscore": 752, "name": "BHT95_RS19175", "end": 219137, "genecluster": "NZ_MIZE01000033_c15", "start": 217185, "perc_coverage": 100.0, "perc_ident": 55, "strand": "-", "locus_tag": "WP_075754689.1", "evalue": 3.1e-215, "annotation": "AMP-dependent_synthetase"}]], "hits": 6, "core_gene_hits": 2, "blast_score": 2853.0, "core_bonus": 3}], [{"proteins": ["WP_007410161.1", "WP_007410160.1", "WP_007410159.1", "WP_007410158.1", "WP_007410157.1", "WP_007410156.1", "WP_007410155.1", "WP_007410154.1", "WP_007410153.1", "WP_007410150.1", "WP_007410149.1", "WP_007410148.1", "WP_007410147.1", "WP_007410146.1", "WP_007410145.1", "WP_007410144.1", "WP_007410143.1", "WP_007410142.1", "WP_020954026.1", "WP_020954027.1", "WP_007410138.1", "WP_007410137.1", "WP_007410136.1", "WP_007410135.1", "WP_020954028.1", "WP_007410133.1", "WP_007410132.1", "WP_007410131.1", "WP_007410130.1", "WP_007410129.1", "WP_007410128.1", "WP_014418060.1", "WP_007410126.1", "WP_007410125.1", "WP_007410124.1", "WP_007410123.1", "WP_007410122.1", "WP_007410121.1", "WP_007410120.1", "WP_007410119.1", "WP_007410118.1", "WP_007410117.1", "WP_007410116.1", "WP_007410115.1", "WP_020954029.1", "WP_020954030.1", "RBAU_RS20940", "WP_007407364.1", "WP_007407363.1", "WP_007407362.1", "WP_007407360.1", "WP_007407359.1", "WP_003153848.1", "WP_007407357.1", "WP_007407356.1", "WP_007407355.1", "WP_020954032.1", "WP_015417599.1", "WP_007407351.1", "WP_007407349.1"], "tags": ["RBAU_RS09055", "RBAU_RS09060", "RBAU_RS09065", "RBAU_RS09070", "RBAU_RS09075", "RBAU_RS09080", "RBAU_RS09085", "RBAU_RS09090", "RBAU_RS09095", "RBAU_RS09105", "RBAU_RS09110", "RBAU_RS09115", "RBAU_RS09120", "RBAU_RS09125", "RBAU_RS09130", "RBAU_RS09135", "RBAU_RS09140", "RBAU_RS09145", "RBAU_RS09150", "RBAU_RS09155", "RBAU_RS09160", "RBAU_RS09165", "RBAU_RS09170", "RBAU_RS09175", "RBAU_RS09180", "RBAU_RS09185", "RBAU_RS09190", "RBAU_RS09195", "RBAU_RS09200", "RBAU_RS09205", "RBAU_RS09210", "RBAU_RS09215", "RBAU_RS09220", "RBAU_RS09225", "RBAU_RS09230", "RBAU_RS09235", "RBAU_RS09240", "RBAU_RS09245", "RBAU_RS09250", "RBAU_RS09255", "RBAU_RS09260", "RBAU_RS09265", "RBAU_RS09270", "RBAU_RS09275", "RBAU_RS09280", "RBAU_RS09285", "RBAU_RS20940", "RBAU_RS09290", "RBAU_RS09295", "RBAU_RS09300", "RBAU_RS09305", "RBAU_RS09315", "RBAU_RS09320", "RBAU_RS09325", "RBAU_RS09330", "RBAU_RS09335", "RBAU_RS09340", "RBAU_RS09345", "RBAU_RS09350", "RBAU_RS09355"], "cluster_label": "c7", "description": "Bacillus amyloliquefaciens subsp. plantarum UCMB5033, complete genome", "accession": "NC_022075", "cluster_type": "transatpks-nrps"}, {"synteny_score": 7, "pairings": [["input|c7|2675036-2676182|+|ctg1_2630|", 9, {"blastscore": 549, "name": "RBAU_RS09260", "end": 1971399, "genecluster": "NC_022075_c7", "start": 1970257, "perc_coverage": 99.21259842519686, "perc_ident": 73, "strand": "-", "locus_tag": "WP_007410118.1", "evalue": 2.4e-154, "annotation": "acyl-CoA_dehydrogenase"}], ["input|c7|2676197-2677535|+|ctg1_2631|", 10, {"blastscore": 542, "name": "RBAU_RS09250", "end": 1968550, "genecluster": "NC_022075_c7", "start": 1967201, "perc_coverage": 99.10112359550561, "perc_ident": 62, "strand": "-", "locus_tag": "WP_007410120.1", "evalue": 5.8e-152, "annotation": "acetyl-CoA_carboxylase_biotin_carboxylase_subunit"}], ["input|c7|2677561-2677777|+|ctg1_2632|", 11, {"blastscore": 82, "name": "RBAU_RS09245", "end": 1967204, "genecluster": "NC_022075_c7", "start": 1966992, "perc_coverage": 98.59154929577466, "perc_ident": 57, "strand": "-", "locus_tag": "WP_007410121.1", "evalue": 2.6e-14, "annotation": "acetyl-CoA_carboxylase_biotin_carboxyl_carrier_protein_subunit"}], ["input|c7|2677798-2678710|+|ctg1_2633|", 12, {"blastscore": 308, "name": "RBAU_RS09240", "end": 1966976, "genecluster": "NC_022075_c7", "start": 1966077, "perc_coverage": 98.67986798679867, "perc_ident": 50, "strand": "-", "locus_tag": "WP_007410122.1", "evalue": 7.3e-82, "annotation": "hydroxymethylglutaryl-CoA_lyase"}], ["input|c7|2678714-2679503|+|ctg1_2634|", 13, {"blastscore": 275, "name": "RBAU_RS09235", "end": 1966063, "genecluster": "NC_022075_c7", "start": 1965284, "perc_coverage": 93.12977099236642, "perc_ident": 62, "strand": "-", "locus_tag": "WP_007410123.1", "evalue": 4.6e-72, "annotation": "3-hydroxybutyryl-CoA_dehydratase"}], ["input|c7|2679505-2681047|+|ctg1_2635|", 14, {"blastscore": 796, "name": "RBAU_RS09230", "end": 1965266, "genecluster": "NC_022075_c7", "start": 1963737, "perc_coverage": 97.85575048732943, "perc_ident": 78, "strand": "-", "locus_tag": "WP_007410124.1", "evalue": 2e-228, "annotation": "acyl-CoA_carboxylase_subunit_beta"}], ["input|c7|2690203-2691361|-|ctg1_2644|", 23, {"blastscore": 127, "name": "RBAU_RS09125", "end": 1909589, "genecluster": "NC_022075_c7", "start": 1908189, "perc_coverage": 89.0909090909091, "perc_ident": 31, "strand": "-", "locus_tag": "WP_007410146.1", "evalue": 2.9e-27, "annotation": "sensor_histidine_kinase"}], ["input|c7|2691350-2692046|-|ctg1_2645|", 24, {"blastscore": 173, "name": "RBAU_RS09130", "end": 1910299, "genecluster": "NC_022075_c7", "start": 1909592, "perc_coverage": 99.56709956709958, "perc_ident": 41, "strand": "-", "locus_tag": "WP_007410145.1", "evalue": 2.8e-41, "annotation": "DNA-binding_response_regulator"}]], "hits": 8, "core_gene_hits": 1, "blast_score": 2852.0, "core_bonus": 3}], [{"proteins": ["WP_100261814.1", "WP_029973849.1", "WP_021493408.1", "WP_021493407.1", "WP_061890633.1", "WP_053285108.1", "WP_022553278.1", "WP_094295887.1", "WP_100261815.1", "WP_014418037.1", "WP_014418038.1", "WP_014418039.1", "WP_100261816.1", "WP_017417895.1", "WP_021493397.1", "WP_017417897.1", "WP_021493396.1", "WP_061862631.1", "WP_100261817.1", "WP_100261818.1", "WP_100261819.1", "WP_100261820.1", "CVD07_RS09195", "WP_014418050.1", "WP_007410136.1", "WP_100261821.1", "WP_014418053.1", "WP_100261822.1", "WP_014418055.1", "WP_014418056.1", "WP_100261823.1", "WP_100261824.1", "WP_014418059.1", "WP_017417912.1", "WP_100261825.1", "WP_007410125.1", "WP_100261826.1", "WP_100261827.1", "WP_007410122.1", "WP_007410121.1", "WP_100261828.1", "WP_094295898.1", "WP_094295899.1", "WP_094295900.1", "WP_017417918.1", "WP_100261829.1", "WP_100261830.1", "WP_100261831.1", "WP_100261832.1", "WP_100261833.1", "CVD07_RS09335", "WP_100261834.1", "WP_095060802.1", "WP_014418076.1", "WP_014418077.1", "WP_003153850.1", "WP_003153848.1", "WP_014418078.1", "WP_007407356.1", "WP_007407355.1", "WP_065180852.1", "CVD07_RS09395", "WP_021494169.1", "WP_021494170.1", "WP_003153838.1", "WP_100261835.1"], "tags": ["CVD07_RS09085", "CVD07_RS09090", "CVD07_RS09095", "CVD07_RS09100", "CVD07_RS09105", "CVD07_RS09110", "CVD07_RS09115", "CVD07_RS09120", "CVD07_RS09125", "CVD07_RS09130", "CVD07_RS09135", "CVD07_RS09140", "CVD07_RS09145", "CVD07_RS09150", "CVD07_RS09155", "CVD07_RS09160", "CVD07_RS09165", "CVD07_RS09170", "CVD07_RS09175", "CVD07_RS09180", "CVD07_RS09185", "CVD07_RS09190", "CVD07_RS09195", "CVD07_RS09200", "CVD07_RS09205", "CVD07_RS09210", "CVD07_RS09215", "CVD07_RS09220", "CVD07_RS09225", "CVD07_RS09230", "CVD07_RS09235", "CVD07_RS09240", "CVD07_RS09245", "CVD07_RS09250", "CVD07_RS09255", "CVD07_RS09260", "CVD07_RS09265", "CVD07_RS09270", "CVD07_RS09275", "CVD07_RS09280", "CVD07_RS09285", "CVD07_RS09290", "CVD07_RS09295", "CVD07_RS09300", "CVD07_RS09305", "CVD07_RS09310", "CVD07_RS09315", "CVD07_RS09320", "CVD07_RS09325", "CVD07_RS09330", "CVD07_RS09335", "CVD07_RS09340", "CVD07_RS09345", "CVD07_RS09350", "CVD07_RS09355", "CVD07_RS09365", "CVD07_RS09370", "CVD07_RS09375", "CVD07_RS09380", "CVD07_RS09385", "CVD07_RS09390", "CVD07_RS09395", "CVD07_RS09400", "CVD07_RS09405", "CVD07_RS09410", "CVD07_RS09415"], "cluster_label": "c7", "description": "Bacillus velezensis strain CN026 chromosome, complete genome", "accession": "NZ_CP024897", "cluster_type": "transatpks-nrps"}, {"synteny_score": 7, "pairings": [["input|c7|2675036-2676182|+|ctg1_2630|", 9, {"blastscore": 549, "name": "CVD07_RS09295", "end": 1920290, "genecluster": "NZ_CP024897_c7", "start": 1919148, "perc_coverage": 99.21259842519686, "perc_ident": 73, "strand": "-", "locus_tag": "WP_094295899.1", "evalue": 2.4e-154, "annotation": "acyl-CoA_dehydrogenase"}], ["input|c7|2676197-2677535|+|ctg1_2631|", 10, {"blastscore": 544, "name": "CVD07_RS09285", "end": 1917441, "genecluster": "NZ_CP024897_c7", "start": 1916092, "perc_coverage": 99.10112359550561, "perc_ident": 62, "strand": "-", "locus_tag": "WP_100261828.1", "evalue": 1.5e-152, "annotation": "acetyl-CoA_carboxylase_biotin_carboxylase_subunit"}], ["input|c7|2677561-2677777|+|ctg1_2632|", 11, {"blastscore": 82, "name": "CVD07_RS09280", "end": 1916095, "genecluster": "NZ_CP024897_c7", "start": 1915883, "perc_coverage": 98.59154929577466, "perc_ident": 57, "strand": "-", "locus_tag": "WP_007410121.1", "evalue": 2.6e-14, "annotation": "acetyl-CoA_carboxylase_biotin_carboxyl_carrier_protein_subunit"}], ["input|c7|2677798-2678710|+|ctg1_2633|", 12, {"blastscore": 308, "name": "CVD07_RS09275", "end": 1915867, "genecluster": "NZ_CP024897_c7", "start": 1914968, "perc_coverage": 98.67986798679867, "perc_ident": 50, "strand": "-", "locus_tag": "WP_007410122.1", "evalue": 7.3e-82, "annotation": "hydroxymethylglutaryl-CoA_lyase"}], ["input|c7|2678714-2679503|+|ctg1_2634|", 13, {"blastscore": 277, "name": "CVD07_RS09270", "end": 1914954, "genecluster": "NZ_CP024897_c7", "start": 1914175, "perc_coverage": 93.12977099236642, "perc_ident": 62, "strand": "-", "locus_tag": "WP_100261827.1", "evalue": 2e-72, "annotation": "enoyl-CoA_hydratase"}], ["input|c7|2679505-2681047|+|ctg1_2635|", 14, {"blastscore": 792, "name": "CVD07_RS09265", "end": 1914157, "genecluster": "NZ_CP024897_c7", "start": 1912628, "perc_coverage": 97.85575048732943, "perc_ident": 78, "strand": "-", "locus_tag": "WP_100261826.1", "evalue": 3.7e-227, "annotation": "acyl-CoA_carboxylase_subunit_beta"}], ["input|c7|2690203-2691361|-|ctg1_2644|", 23, {"blastscore": 128, "name": "CVD07_RS09155", "end": 1858485, "genecluster": "NZ_CP024897_c7", "start": 1857085, "perc_coverage": 89.0909090909091, "perc_ident": 31, "strand": "-", "locus_tag": "WP_021493397.1", "evalue": 1.3e-27, "annotation": "sensor_histidine_kinase"}], ["input|c7|2691350-2692046|-|ctg1_2645|", 24, {"blastscore": 171, "name": "CVD07_RS09160", "end": 1859195, "genecluster": "NZ_CP024897_c7", "start": 1858488, "perc_coverage": 99.56709956709958, "perc_ident": 40, "strand": "-", "locus_tag": "WP_017417897.1", "evalue": 1.1e-40, "annotation": "DNA-binding_response_regulator"}]], "hits": 8, "core_gene_hits": 1, "blast_score": 2851.0, "core_bonus": 3}], [{"proteins": ["WP_060561635.1", "WP_098081447.1", "WP_060561634.1", "WP_015239937.1", "WP_060561633.1", "WP_060561632.1", "WP_060561631.1", "WP_060561630.1", "WP_015239942.1", "WP_098081448.1", "WP_014418037.1", "WP_098081449.1", "WP_098081450.1", "WP_017417895.1", "WP_098081451.1", "WP_098081452.1", "WP_042635241.1", "WP_098081976.1", "WP_098081453.1", "WP_098081454.1", "WP_098081455.1", "WP_060561613.1", "WP_007410137.1", "WP_007410136.1", "WP_007410135.1", "WP_039251350.1", "WP_098081456.1", "WP_007410132.1", "WP_063095120.1", "WP_098081457.1", "WP_098081458.1", "WP_098081459.1", "WP_060561606.1", "WP_098081460.1", "WP_007410125.1", "WP_025284813.1", "WP_025284814.1", "WP_043021172.1", "WP_007410121.1", "WP_098081461.1", "WP_098081462.1", "WP_003153894.1", "WP_098081463.1", "WP_060561599.1", "WP_098081464.1", "CQJ38_RS09485", "CQJ38_RS09490", "WP_098081465.1", "WP_098081466.1", "CQJ38_RS09505", "WP_098081467.1", "WP_098081977.1", "WP_098081468.1", "WP_098081469.1", "WP_003153850.1", "WP_003153848.1", "WP_060562920.1", "WP_098081470.1", "WP_003153841.1", "WP_098081471.1", "WP_063095087.1", "WP_063095084.1", "WP_012117713.1", "WP_060562914.1", "WP_007611897.1"], "tags": ["CQJ38_RS09260", "CQJ38_RS09265", "CQJ38_RS09270", "CQJ38_RS09275", "CQJ38_RS09280", "CQJ38_RS09285", "CQJ38_RS09290", "CQJ38_RS09295", "CQJ38_RS09300", "CQJ38_RS09305", "CQJ38_RS09310", "CQJ38_RS09315", "CQJ38_RS09320", "CQJ38_RS09325", "CQJ38_RS09330", "CQJ38_RS09335", "CQJ38_RS09340", "CQJ38_RS09345", "CQJ38_RS09350", "CQJ38_RS09355", "CQJ38_RS09360", "CQJ38_RS09365", "CQJ38_RS09370", "CQJ38_RS09375", "CQJ38_RS09380", "CQJ38_RS09385", "CQJ38_RS09390", "CQJ38_RS09395", "CQJ38_RS09400", "CQJ38_RS09405", "CQJ38_RS09410", "CQJ38_RS09415", "CQJ38_RS09420", "CQJ38_RS09425", "CQJ38_RS09430", "CQJ38_RS09435", "CQJ38_RS09440", "CQJ38_RS09445", "CQJ38_RS09450", "CQJ38_RS09455", "CQJ38_RS09460", "CQJ38_RS09465", "CQJ38_RS09470", "CQJ38_RS09475", "CQJ38_RS09480", "CQJ38_RS09485", "CQJ38_RS09490", "CQJ38_RS09495", "CQJ38_RS09500", "CQJ38_RS09505", "CQJ38_RS09510", "CQJ38_RS09515", "CQJ38_RS09520", "CQJ38_RS09525", "CQJ38_RS09535", "CQJ38_RS09540", "CQJ38_RS09545", "CQJ38_RS09550", "CQJ38_RS09555", "CQJ38_RS09560", "CQJ38_RS09565", "CQJ38_RS09570", "CQJ38_RS09575", "CQJ38_RS09580", "CQJ38_RS09585"], "cluster_label": "c7", "description": "Bacillus velezensis strain LABIM40 chromosome, complete genome", "accession": "NZ_CP023748", "cluster_type": "transatpks-nrps"}, {"synteny_score": 7, "pairings": [["input|c7|2675036-2676182|+|ctg1_2630|", 9, {"blastscore": 550, "name": "CQJ38_RS09465", "end": 1934852, "genecluster": "NZ_CP023748_c7", "start": 1933710, "perc_coverage": 99.21259842519686, "perc_ident": 73, "strand": "-", "locus_tag": "WP_003153894.1", "evalue": 1.1e-154, "annotation": "acyl-CoA_dehydrogenase"}], ["input|c7|2676197-2677535|+|ctg1_2631|", 10, {"blastscore": 542, "name": "CQJ38_RS09455", "end": 1932002, "genecluster": "NZ_CP023748_c7", "start": 1930653, "perc_coverage": 98.87640449438202, "perc_ident": 61, "strand": "-", "locus_tag": "WP_098081461.1", "evalue": 4.4e-152, "annotation": "acetyl-CoA_carboxylase_biotin_carboxylase_subunit"}], ["input|c7|2677561-2677777|+|ctg1_2632|", 11, {"blastscore": 82, "name": "CQJ38_RS09450", "end": 1930656, "genecluster": "NZ_CP023748_c7", "start": 1930444, "perc_coverage": 98.59154929577466, "perc_ident": 57, "strand": "-", "locus_tag": "WP_007410121.1", "evalue": 2.6e-14, "annotation": "acetyl-CoA_carboxylase_biotin_carboxyl_carrier_protein_subunit"}], ["input|c7|2677798-2678710|+|ctg1_2633|", 12, {"blastscore": 308, "name": "CQJ38_RS09445", "end": 1930428, "genecluster": "NZ_CP023748_c7", "start": 1929529, "perc_coverage": 98.67986798679867, "perc_ident": 50, "strand": "-", "locus_tag": "WP_043021172.1", "evalue": 9.6e-82, "annotation": "hydroxymethylglutaryl-CoA_lyase"}], ["input|c7|2678714-2679503|+|ctg1_2634|", 13, {"blastscore": 276, "name": "CQJ38_RS09440", "end": 1929515, "genecluster": "NZ_CP023748_c7", "start": 1928736, "perc_coverage": 93.12977099236642, "perc_ident": 62, "strand": "-", "locus_tag": "WP_025284814.1", "evalue": 3.5e-72, "annotation": "enoyl-CoA_hydratase"}], ["input|c7|2679505-2681047|+|ctg1_2635|", 14, {"blastscore": 796, "name": "CQJ38_RS09435", "end": 1928718, "genecluster": "NZ_CP023748_c7", "start": 1927189, "perc_coverage": 97.85575048732943, "perc_ident": 78, "strand": "-", "locus_tag": "WP_025284813.1", "evalue": 2e-228, "annotation": "acyl-CoA_carboxylase_subunit_beta"}], ["input|c7|2690203-2691361|-|ctg1_2644|", 23, {"blastscore": 129, "name": "CQJ38_RS09330", "end": 1873024, "genecluster": "NZ_CP023748_c7", "start": 1871627, "perc_coverage": 89.0909090909091, "perc_ident": 31, "strand": "-", "locus_tag": "WP_098081451.1", "evalue": 5.9e-28, "annotation": "sensor_histidine_kinase"}], ["input|c7|2691350-2692046|-|ctg1_2645|", 24, {"blastscore": 168, "name": "CQJ38_RS09335", "end": 1873734, "genecluster": "NZ_CP023748_c7", "start": 1873027, "perc_coverage": 99.56709956709958, "perc_ident": 40, "strand": "-", "locus_tag": "WP_098081452.1", "evalue": 6.9e-40, "annotation": "DNA-binding_response_regulator"}]], "hits": 8, "core_gene_hits": 1, "blast_score": 2851.0, "core_bonus": 3}], [{"proteins": ["WP_022553241.1", "WP_014418084.1", "BAPNAU_RS09910", "WP_038461499.1", "WP_022553244.1", "WP_022553245.1", "WP_022553246.1", "WP_007407356.1", "WP_014418078.1", "WP_003153848.1", "WP_003153850.1", "WP_022553247.1", "WP_014418076.1", "WP_022553248.1", "WP_022553249.1", "WP_022553250.1", "BAPNAU_RS09985", "WP_022553253.1", "WP_022553254.1", "WP_022553255.1", "WP_014418069.1", "WP_022553256.1", "WP_003153894.1", "WP_022553257.1", "WP_022553258.1", "WP_007410121.1", "WP_007410122.1", "WP_015239964.1", "WP_022553259.1", "WP_007410125.1", "WP_022553260.1", "WP_014418060.1", "WP_022553261.1", "WP_012117687.1", "WP_022553263.1", "WP_022553264.1", "WP_022553265.1", "WP_022553266.1", "WP_022553267.1", "WP_014418052.1", "WP_014418051.1", "WP_014418050.1", "WP_014418049.1", "WP_022553268.1", "WP_022553269.1", "WP_022553270.1", "WP_038461815.1", "WP_022553272.1", "WP_017417897.1", "WP_021493397.1", "WP_017417895.1", "WP_022553273.1", "WP_022553274.1", "WP_014418037.1", "WP_079891366.1", "WP_022553276.1", "WP_038461489.1", "WP_022553278.1", "WP_017417887.1", "WP_022553279.1", "WP_017417885.1", "WP_022553280.1", "WP_012117658.1", "WP_022553281.1"], "tags": ["BAPNAU_RS09900", "BAPNAU_RS09905", "BAPNAU_RS09910", "BAPNAU_RS09915", "BAPNAU_RS09920", "BAPNAU_RS20695", "BAPNAU_RS09930", "BAPNAU_RS09935", "BAPNAU_RS09940", "BAPNAU_RS09945", "BAPNAU_RS09950", "BAPNAU_RS09960", "BAPNAU_RS09965", "BAPNAU_RS09970", "BAPNAU_RS09975", "BAPNAU_RS09980", "BAPNAU_RS09985", "BAPNAU_RS09990", "BAPNAU_RS09995", "BAPNAU_RS10000", "BAPNAU_RS10005", "BAPNAU_RS10010", "BAPNAU_RS10015", "BAPNAU_RS10020", "BAPNAU_RS10025", "BAPNAU_RS10030", "BAPNAU_RS10035", "BAPNAU_RS10040", "BAPNAU_RS10045", "BAPNAU_RS10050", "BAPNAU_RS10055", "BAPNAU_RS10060", "BAPNAU_RS10065", "BAPNAU_RS10070", "BAPNAU_RS10075", "BAPNAU_RS10080", "BAPNAU_RS10085", "BAPNAU_RS10090", "BAPNAU_RS10095", "BAPNAU_RS10100", "BAPNAU_RS10105", "BAPNAU_RS10110", "BAPNAU_RS10115", "BAPNAU_RS10120", "BAPNAU_RS10125", "BAPNAU_RS10130", "BAPNAU_RS10135", "BAPNAU_RS10140", "BAPNAU_RS10145", "BAPNAU_RS10150", "BAPNAU_RS10155", "BAPNAU_RS10160", "BAPNAU_RS10165", "BAPNAU_RS10170", "BAPNAU_RS10175", "BAPNAU_RS10180", "BAPNAU_RS10185", "BAPNAU_RS10190", "BAPNAU_RS10195", "BAPNAU_RS10200", "BAPNAU_RS10205", "BAPNAU_RS10210", "BAPNAU_RS10215", "BAPNAU_RS10220"], "cluster_label": "c6", "description": "Bacillus amyloliquefaciens subsp. plantarum NAU-B3, complete genome", "accession": "NC_022530", "cluster_type": "transatpks-nrps"}, {"synteny_score": 7, "pairings": [["input|c7|2675036-2676182|+|ctg1_2630|", 9, {"blastscore": 550, "name": "BAPNAU_RS10015", "end": 1994796, "genecluster": "NC_022530_c6", "start": 1993654, "perc_coverage": 99.21259842519686, "perc_ident": 73, "strand": "+", "locus_tag": "WP_003153894.1", "evalue": 1.1e-154, "annotation": "acyl-CoA_dehydrogenase"}], ["input|c7|2676197-2677535|+|ctg1_2631|", 10, {"blastscore": 544, "name": "BAPNAU_RS10025", "end": 1997853, "genecluster": "NC_022530_c6", "start": 1996504, "perc_coverage": 98.87640449438202, "perc_ident": 61, "strand": "+", "locus_tag": "WP_022553258.1", "evalue": 1.5e-152, "annotation": "acetyl-CoA_carboxylase_biotin_carboxylase_subunit"}], ["input|c7|2677561-2677777|+|ctg1_2632|", 11, {"blastscore": 82, "name": "BAPNAU_RS10030", "end": 1998062, "genecluster": "NC_022530_c6", "start": 1997850, "perc_coverage": 98.59154929577466, "perc_ident": 57, "strand": "+", "locus_tag": "WP_007410121.1", "evalue": 2.6e-14, "annotation": "acetyl-CoA_carboxylase_biotin_carboxyl_carrier_protein_subunit"}], ["input|c7|2677798-2678710|+|ctg1_2633|", 12, {"blastscore": 308, "name": "BAPNAU_RS10035", "end": 1998977, "genecluster": "NC_022530_c6", "start": 1998078, "perc_coverage": 98.67986798679867, "perc_ident": 50, "strand": "+", "locus_tag": "WP_007410122.1", "evalue": 7.3e-82, "annotation": "hydroxymethylglutaryl-CoA_lyase"}], ["input|c7|2678714-2679503|+|ctg1_2634|", 13, {"blastscore": 277, "name": "BAPNAU_RS10040", "end": 1999770, "genecluster": "NC_022530_c6", "start": 1998991, "perc_coverage": 93.12977099236642, "perc_ident": 62, "strand": "+", "locus_tag": "WP_015239964.1", "evalue": 1.2e-72, "annotation": "enoyl-CoA_hydratase"}], ["input|c7|2679505-2681047|+|ctg1_2635|", 14, {"blastscore": 790, "name": "BAPNAU_RS10045", "end": 2001317, "genecluster": "NC_022530_c6", "start": 1999788, "perc_coverage": 97.85575048732943, "perc_ident": 78, "strand": "+", "locus_tag": "WP_022553259.1", "evalue": 1.1e-226, "annotation": "acyl-CoA_carboxylase_subunit_beta"}], ["input|c7|2690203-2691361|-|ctg1_2644|", 23, {"blastscore": 128, "name": "BAPNAU_RS10150", "end": 2056858, "genecluster": "NC_022530_c6", "start": 2055458, "perc_coverage": 89.0909090909091, "perc_ident": 31, "strand": "+", "locus_tag": "WP_021493397.1", "evalue": 1.3e-27, "annotation": "sensor_histidine_kinase"}], ["input|c7|2691350-2692046|-|ctg1_2645|", 24, {"blastscore": 171, "name": "BAPNAU_RS10145", "end": 2055455, "genecluster": "NC_022530_c6", "start": 2054748, "perc_coverage": 99.56709956709958, "perc_ident": 40, "strand": "+", "locus_tag": "WP_017417897.1", "evalue": 1.1e-40, "annotation": "DNA-binding_response_regulator"}]], "hits": 8, "core_gene_hits": 1, "blast_score": 2850.0, "core_bonus": 3}], [{"proteins": ["WP_014418026.1", "WP_014418027.1", "WP_014418028.1", "WP_025650137.1", "WP_063636650.1", "WP_025650135.1", "WP_025650134.1", "WP_025650133.1", "WP_017417889.1", "WP_017417890.1", "WP_079891349.1", "WP_017417892.1", "WP_025650132.1", "A7P74_RS06530", "WP_017417895.1", "WP_063636651.1", "WP_017417897.1", "WP_021493396.1", "WP_017417899.1", "WP_063636652.1", "WP_017417902.1", "WP_063636653.1", "WP_017417904.1", "WP_014418050.1", "WP_007410136.1", "WP_017417905.1", "WP_017417906.1", "WP_017417907.1", "WP_017417908.1", "WP_025650125.1", "WP_017417910.1", "WP_017417911.1", "WP_014418059.1", "WP_025650124.1", "WP_063636654.1", "WP_007410125.1", "WP_017417914.1", "WP_015239964.1", "WP_007410122.1", "WP_007410121.1", "WP_063636655.1", "WP_017417915.1", "WP_017417916.1", "WP_017417917.1", "WP_017417918.1", "WP_063636656.1", "A7P74_RS06695", "WP_017417931.1", "WP_022553248.1", "WP_017417933.1", "WP_017417934.1", "WP_003153850.1", "WP_003153848.1", "WP_017417935.1", "WP_017417936.1", "WP_007407355.1", "WP_025650406.1", "WP_014418081.1", "WP_017417938.1", "A7P74_RS06765", "WP_017417941.1"], "tags": ["A7P74_RS06465", "A7P74_RS06470", "A7P74_RS06475", "A7P74_RS06480", "A7P74_RS06485", "A7P74_RS06490", "A7P74_RS06495", "A7P74_RS06500", "A7P74_RS06505", "A7P74_RS06510", "A7P74_RS06515", "A7P74_RS06520", "A7P74_RS06525", "A7P74_RS06530", "A7P74_RS06535", "A7P74_RS06540", "A7P74_RS06545", "A7P74_RS06550", "A7P74_RS06555", "A7P74_RS06560", "A7P74_RS06565", "A7P74_RS06570", "A7P74_RS06575", "A7P74_RS06580", "A7P74_RS06585", "A7P74_RS06590", "A7P74_RS06595", "A7P74_RS06600", "A7P74_RS06605", "A7P74_RS06610", "A7P74_RS06615", "A7P74_RS06620", "A7P74_RS06625", "A7P74_RS06630", "A7P74_RS06635", "A7P74_RS06640", "A7P74_RS06645", "A7P74_RS06650", "A7P74_RS06655", "A7P74_RS06660", "A7P74_RS06665", "A7P74_RS06670", "A7P74_RS06675", "A7P74_RS06680", "A7P74_RS06685", "A7P74_RS06690", "A7P74_RS06695", "A7P74_RS06700", "A7P74_RS06705", "A7P74_RS06710", "A7P74_RS06715", "A7P74_RS06725", "A7P74_RS06730", "A7P74_RS06735", "A7P74_RS06740", "A7P74_RS06745", "A7P74_RS06750", "A7P74_RS06755", "A7P74_RS06760", "A7P74_RS06765", "A7P74_RS06770"], "cluster_label": "c4", "description": "Bacillus velezensis strain K26, whole genome shotgun sequence", "accession": "NZ_BDDG01000002", "cluster_type": "transatpks-nrps"}, {"synteny_score": 7, "pairings": [["input|c7|2675036-2676182|+|ctg1_2630|", 9, {"blastscore": 549, "name": "A7P74_RS06675", "end": 651917, "genecluster": "NZ_BDDG01000002_c4", "start": 650775, "perc_coverage": 99.21259842519686, "perc_ident": 73, "strand": "-", "locus_tag": "WP_017417916.1", "evalue": 2.4e-154, "annotation": "acyl-CoA_dehydrogenase"}], ["input|c7|2676197-2677535|+|ctg1_2631|", 10, {"blastscore": 544, "name": "A7P74_RS06665", "end": 649068, "genecluster": "NZ_BDDG01000002_c4", "start": 647719, "perc_coverage": 98.87640449438202, "perc_ident": 61, "strand": "-", "locus_tag": "WP_063636655.1", "evalue": 1.5e-152, "annotation": "acetyl-CoA_carboxylase_biotin_carboxylase_subunit"}], ["input|c7|2677561-2677777|+|ctg1_2632|", 11, {"blastscore": 82, "name": "A7P74_RS06660", "end": 647722, "genecluster": "NZ_BDDG01000002_c4", "start": 647510, "perc_coverage": 98.59154929577466, "perc_ident": 57, "strand": "-", "locus_tag": "WP_007410121.1", "evalue": 2.6e-14, "annotation": "acetyl-CoA_carboxylase_biotin_carboxyl_carrier_protein_subunit"}], ["input|c7|2677798-2678710|+|ctg1_2633|", 12, {"blastscore": 308, "name": "A7P74_RS06655", "end": 647494, "genecluster": "NZ_BDDG01000002_c4", "start": 646595, "perc_coverage": 98.67986798679867, "perc_ident": 50, "strand": "-", "locus_tag": "WP_007410122.1", "evalue": 7.3e-82, "annotation": "hydroxymethylglutaryl-CoA_lyase"}], ["input|c7|2678714-2679503|+|ctg1_2634|", 13, {"blastscore": 277, "name": "A7P74_RS06650", "end": 646581, "genecluster": "NZ_BDDG01000002_c4", "start": 645802, "perc_coverage": 93.12977099236642, "perc_ident": 62, "strand": "-", "locus_tag": "WP_015239964.1", "evalue": 1.2e-72, "annotation": "enoyl-CoA_hydratase"}], ["input|c7|2679505-2681047|+|ctg1_2635|", 14, {"blastscore": 792, "name": "A7P74_RS06645", "end": 645784, "genecluster": "NZ_BDDG01000002_c4", "start": 644255, "perc_coverage": 97.85575048732943, "perc_ident": 78, "strand": "-", "locus_tag": "WP_017417914.1", "evalue": 2.2e-227, "annotation": "acyl-CoA_carboxylase_subunit_beta"}], ["input|c7|2690203-2691361|-|ctg1_2644|", 23, {"blastscore": 127, "name": "A7P74_RS06540", "end": 590109, "genecluster": "NZ_BDDG01000002_c4", "start": 588709, "perc_coverage": 89.0909090909091, "perc_ident": 31, "strand": "-", "locus_tag": "WP_063636651.1", "evalue": 3.9e-27, "annotation": "sensor_histidine_kinase"}], ["input|c7|2691350-2692046|-|ctg1_2645|", 24, {"blastscore": 171, "name": "A7P74_RS06545", "end": 590819, "genecluster": "NZ_BDDG01000002_c4", "start": 590112, "perc_coverage": 99.56709956709958, "perc_ident": 40, "strand": "-", "locus_tag": "WP_017417897.1", "evalue": 1.1e-40, "annotation": "DNA-binding_response_regulator"}]], "hits": 8, "core_gene_hits": 1, "blast_score": 2850.0, "core_bonus": 3}], [{"proteins": ["WP_071181793.1", "WP_029973849.1", "WP_021493408.1", "WP_071181794.1", "WP_025650135.1", "WP_071181795.1", "WP_025650133.1", "WP_017417889.1", "WP_017417890.1", "WP_079891349.1", "WP_017417892.1", "WP_025650132.1", "WP_071181796.1", "WP_017417895.1", "WP_063636651.1", "WP_017417897.1", "WP_071181797.1", "WP_029973835.1", "WP_025650130.1", "WP_071181798.1", "WP_071181799.1", "WP_017417904.1", "WP_014418050.1", "WP_007410136.1", "WP_007410135.1", "WP_071181800.1", "WP_022553266.1", "WP_017417908.1", "WP_065180818.1", "WP_017417910.1", "WP_017417911.1", "WP_014418059.1", "WP_017417912.1", "WP_025650123.1", "WP_007410125.1", "WP_017417914.1", "WP_015239964.1", "WP_007410122.1", "WP_007410121.1", "WP_071181801.1", "WP_017417915.1", "WP_017417916.1", "WP_017417917.1", "WP_017417918.1", "WP_071181802.1", "WP_071182122.1", "WP_025650380.1", "WP_079979759.1", "WP_072557218.1", "WP_071181734.1", "BK055_RS10460", "WP_060964526.1", "WP_009336483.1", "WP_041345364.1", "WP_013352386.1", "WP_009336486.1", "WP_009336487.1", "WP_013352384.1", "BK055_RS10500", "WP_060965122.1", "WP_079979760.1", "WP_060964528.1", "WP_045514182.1", "WP_001169292.1", "WP_000684982.1", "BK055_RS10530"], "tags": ["BK055_RS10210", "BK055_RS10215", "BK055_RS10220", "BK055_RS10225", "BK055_RS10230", "BK055_RS10235", "BK055_RS10240", "BK055_RS10245", "BK055_RS10250", "BK055_RS10255", "BK055_RS10260", "BK055_RS10265", "BK055_RS10270", "BK055_RS10275", "BK055_RS10280", "BK055_RS10285", "BK055_RS10290", "BK055_RS10295", "BK055_RS10300", "BK055_RS10305", "BK055_RS10310", "BK055_RS10315", "BK055_RS10320", "BK055_RS10325", "BK055_RS10330", "BK055_RS10335", "BK055_RS10340", "BK055_RS10345", "BK055_RS10350", "BK055_RS10355", "BK055_RS10360", "BK055_RS10365", "BK055_RS10370", "BK055_RS10375", "BK055_RS10380", "BK055_RS10385", "BK055_RS10390", "BK055_RS10395", "BK055_RS10400", "BK055_RS10405", "BK055_RS10410", "BK055_RS10415", "BK055_RS10420", "BK055_RS10425", "BK055_RS10430", "BK055_RS10435", "BK055_RS10440", "BK055_RS10445", "BK055_RS21435", "BK055_RS10455", "BK055_RS10460", "BK055_RS10465", "BK055_RS10470", "BK055_RS10475", "BK055_RS10480", "BK055_RS10485", "BK055_RS10490", "BK055_RS10495", "BK055_RS10500", "BK055_RS10505", "BK055_RS21440", "BK055_RS10510", "BK055_RS10515", "BK055_RS10520", "BK055_RS10525", "BK055_RS10530"], "cluster_label": "c7", "description": "Bacillus velezensis strain 9912D chromosome, complete genome", "accession": "NZ_CP017775", "cluster_type": "transatpks-nrps"}, {"synteny_score": 7, "pairings": [["input|c7|2675036-2676182|+|ctg1_2630|", 9, {"blastscore": 549, "name": "BK055_RS10415", "end": 2127827, "genecluster": "NZ_CP017775_c7", "start": 2126685, "perc_coverage": 99.21259842519686, "perc_ident": 73, "strand": "-", "locus_tag": "WP_017417916.1", "evalue": 2.4e-154, "annotation": "acyl-CoA_dehydrogenase"}], ["input|c7|2676197-2677535|+|ctg1_2631|", 10, {"blastscore": 544, "name": "BK055_RS10405", "end": 2124978, "genecluster": "NZ_CP017775_c7", "start": 2123629, "perc_coverage": 98.87640449438202, "perc_ident": 61, "strand": "-", "locus_tag": "WP_071181801.1", "evalue": 1.5e-152, "annotation": "acetyl-CoA_carboxylase_biotin_carboxylase_subunit"}], ["input|c7|2677561-2677777|+|ctg1_2632|", 11, {"blastscore": 82, "name": "BK055_RS10400", "end": 2123632, "genecluster": "NZ_CP017775_c7", "start": 2123420, "perc_coverage": 98.59154929577466, "perc_ident": 57, "strand": "-", "locus_tag": "WP_007410121.1", "evalue": 2.6e-14, "annotation": "acetyl-CoA_carboxylase_biotin_carboxyl_carrier_protein_subunit"}], ["input|c7|2677798-2678710|+|ctg1_2633|", 12, {"blastscore": 308, "name": "BK055_RS10395", "end": 2123404, "genecluster": "NZ_CP017775_c7", "start": 2122505, "perc_coverage": 98.67986798679867, "perc_ident": 50, "strand": "-", "locus_tag": "WP_007410122.1", "evalue": 7.3e-82, "annotation": "hydroxymethylglutaryl-CoA_lyase"}], ["input|c7|2678714-2679503|+|ctg1_2634|", 13, {"blastscore": 277, "name": "BK055_RS10390", "end": 2122491, "genecluster": "NZ_CP017775_c7", "start": 2121712, "perc_coverage": 93.12977099236642, "perc_ident": 62, "strand": "-", "locus_tag": "WP_015239964.1", "evalue": 1.2e-72, "annotation": "enoyl-CoA_hydratase"}], ["input|c7|2679505-2681047|+|ctg1_2635|", 14, {"blastscore": 792, "name": "BK055_RS10385", "end": 2121694, "genecluster": "NZ_CP017775_c7", "start": 2120165, "perc_coverage": 97.85575048732943, "perc_ident": 78, "strand": "-", "locus_tag": "WP_017417914.1", "evalue": 2.2e-227, "annotation": "acyl-CoA_carboxylase_subunit_beta"}], ["input|c7|2690203-2691361|-|ctg1_2644|", 23, {"blastscore": 127, "name": "BK055_RS10280", "end": 2066021, "genecluster": "NZ_CP017775_c7", "start": 2064621, "perc_coverage": 89.0909090909091, "perc_ident": 31, "strand": "-", "locus_tag": "WP_063636651.1", "evalue": 3.9e-27, "annotation": "sensor_histidine_kinase"}], ["input|c7|2691350-2692046|-|ctg1_2645|", 24, {"blastscore": 171, "name": "BK055_RS10285", "end": 2066731, "genecluster": "NZ_CP017775_c7", "start": 2066024, "perc_coverage": 99.56709956709958, "perc_ident": 40, "strand": "-", "locus_tag": "WP_017417897.1", "evalue": 1.1e-40, "annotation": "DNA-binding_response_regulator"}]], "hits": 8, "core_gene_hits": 1, "blast_score": 2850.0, "core_bonus": 3}], [{"proteins": ["WP_017417941.1", "WP_105937639.1", "WP_105937640.1", "WP_074534262.1", "WP_032873485.1", "WP_003153841.1", "WP_105937641.1", "WP_038458344.1", "WP_003153848.1", "WP_105937642.1", "WP_082998573.1", "WP_105937643.1", "WP_105938237.1", "WP_105937644.1", "C6P48_RS09650", "WP_105937645.1", "WP_105937646.1", "WP_105937647.1", "WP_105937648.1", "WP_105937649.1", "WP_003153891.1", "WP_105937650.1", "WP_044802950.1", "WP_105937651.1", "WP_105937652.1", "WP_044802953.1", "WP_007410122.1", "WP_105937653.1", "C6P48_RS09720", "WP_007410125.1", "C6P48_RS09730", "WP_082998095.1", "WP_105937654.1", "WP_082998093.1", "WP_105937655.1", "WP_105937656.1", "WP_003153914.1", "C6P48_RS09765", "WP_105937657.1", "WP_105938238.1", "WP_007410136.1", "WP_105937658.1", "WP_105937659.1", "WP_105937660.1", "C6P48_RS09800", "WP_105937661.1", "WP_105937662.1", "WP_105937663.1", "WP_105937664.1", "WP_105937665.1", "WP_014418041.1", "WP_105937666.1", "WP_105937667.1", "WP_014418037.1", "WP_087920768.1", "C6P48_RS09855", "WP_032875070.1", "WP_105937668.1", "WP_105937669.1", "WP_105937670.1", "WP_105937671.1", "WP_032875062.1", "WP_105937672.1", "WP_105937673.1", "WP_012117658.1", "WP_044801490.1"], "tags": ["C6P48_RS09575", "C6P48_RS09580", "C6P48_RS09585", "C6P48_RS09590", "C6P48_RS09595", "C6P48_RS09600", "C6P48_RS09605", "C6P48_RS09610", "C6P48_RS09615", "C6P48_RS09620", "C6P48_RS09630", "C6P48_RS09635", "C6P48_RS09640", "C6P48_RS09645", "C6P48_RS09650", "C6P48_RS09655", "C6P48_RS09660", "C6P48_RS09665", "C6P48_RS09670", "C6P48_RS09675", "C6P48_RS09680", "C6P48_RS09685", "C6P48_RS09690", "C6P48_RS09695", "C6P48_RS09700", "C6P48_RS09705", "C6P48_RS09710", "C6P48_RS09715", "C6P48_RS09720", "C6P48_RS09725", "C6P48_RS09730", "C6P48_RS09735", "C6P48_RS09740", "C6P48_RS09745", "C6P48_RS09750", "C6P48_RS09755", "C6P48_RS09760", "C6P48_RS09765", "C6P48_RS09770", "C6P48_RS09775", "C6P48_RS09780", "C6P48_RS09785", "C6P48_RS09790", "C6P48_RS09795", "C6P48_RS09800", "C6P48_RS09805", "C6P48_RS09810", "C6P48_RS09815", "C6P48_RS09820", "C6P48_RS09825", "C6P48_RS09830", "C6P48_RS09835", "C6P48_RS09840", "C6P48_RS09845", "C6P48_RS09850", "C6P48_RS09855", "C6P48_RS09860", "C6P48_RS09865", "C6P48_RS09870", "C6P48_RS09875", "C6P48_RS09880", "C6P48_RS09885", "C6P48_RS09890", "C6P48_RS09895", "C6P48_RS09900", "C6P48_RS09905"], "cluster_label": "c6", "description": "Bacillus velezensis strain VCC-2003 chromosome", "accession": "NZ_CP027429", "cluster_type": "transatpks-nrps"}, {"synteny_score": 7, "pairings": [["input|c7|2675036-2676182|+|ctg1_2630|", 9, {"blastscore": 552, "name": "C6P48_RS09690", "end": 1907436, "genecluster": "NZ_CP027429_c6", "start": 1906294, "perc_coverage": 99.21259842519686, "perc_ident": 73, "strand": "+", "locus_tag": "WP_044802950.1", "evalue": 4.8e-155, "annotation": "acyl-CoA_dehydrogenase"}], ["input|c7|2676197-2677535|+|ctg1_2631|", 10, {"blastscore": 542, "name": "C6P48_RS09700", "end": 1910492, "genecluster": "NZ_CP027429_c6", "start": 1909143, "perc_coverage": 99.32584269662922, "perc_ident": 61, "strand": "+", "locus_tag": "WP_105937652.1", "evalue": 3.4e-152, "annotation": "biotin_carboxylase"}], ["input|c7|2677561-2677777|+|ctg1_2632|", 11, {"blastscore": 82, "name": "C6P48_RS09705", "end": 1910701, "genecluster": "NZ_CP027429_c6", "start": 1910489, "perc_coverage": 98.59154929577466, "perc_ident": 59, "strand": "+", "locus_tag": "WP_044802953.1", "evalue": 2e-14, "annotation": "acetyl-CoA_carboxylase_biotin_carboxyl_carrier_protein_subunit"}], ["input|c7|2677798-2678710|+|ctg1_2633|", 12, {"blastscore": 308, "name": "C6P48_RS09710", "end": 1911616, "genecluster": "NZ_CP027429_c6", "start": 1910717, "perc_coverage": 98.67986798679867, "perc_ident": 50, "strand": "+", "locus_tag": "WP_007410122.1", "evalue": 7.3e-82, "annotation": "hydroxymethylglutaryl-CoA_lyase"}], ["input|c7|2678714-2679503|+|ctg1_2634|", 13, {"blastscore": 275, "name": "C6P48_RS09715", "end": 1912409, "genecluster": "NZ_CP027429_c6", "start": 1911630, "perc_coverage": 93.12977099236642, "perc_ident": 62, "strand": "+", "locus_tag": "WP_105937653.1", "evalue": 4.6e-72, "annotation": "enoyl-CoA_hydratase"}], ["input|c7|2679505-2681047|+|ctg1_2635|", 14, {"blastscore": 792, "name": "C6P48_RS09720", "end": 1913974, "genecluster": "NZ_CP027429_c6", "start": 1912427, "perc_coverage": 97.46588693957115, "perc_ident": 78, "strand": "+", "locus_tag": "C6P48_RS09720", "evalue": 2.2e-227, "annotation": "carboxylase"}], ["input|c7|2690203-2691361|-|ctg1_2644|", 23, {"blastscore": 131, "name": "C6P48_RS09825", "end": 1969629, "genecluster": "NZ_CP027429_c6", "start": 1968229, "perc_coverage": 72.46753246753246, "perc_ident": 32, "strand": "+", "locus_tag": "WP_105937665.1", "evalue": 2.7e-28, "annotation": "two-component_sensor_histidine_kinase"}], ["input|c7|2691350-2692046|-|ctg1_2645|", 24, {"blastscore": 168, "name": "C6P48_RS09820", "end": 1968226, "genecluster": "NZ_CP027429_c6", "start": 1967519, "perc_coverage": 99.56709956709958, "perc_ident": 40, "strand": "+", "locus_tag": "WP_105937664.1", "evalue": 1.2e-39, "annotation": "DNA-binding_response_regulator"}]], "hits": 8, "core_gene_hits": 1, "blast_score": 2850.0, "core_bonus": 3}], [{"proteins": ["WP_014418027.1", "WP_014418028.1", "WP_017417884.1", "WP_017417885.1", "WP_017417886.1", "WP_017417887.1", "WP_017417888.1", "WP_017417889.1", "WP_017417890.1", "WP_079891349.1", "WP_017417892.1", "WP_017417893.1", "WP_017417894.1", "WP_017417895.1", "WP_017417896.1", "WP_017417897.1", "WP_017417898.1", "WP_017417899.1", "WP_017417901.1", "WP_017417902.1", "WP_017417903.1", "WP_017417904.1", "WP_014418050.1", "WP_007410136.1", "WP_017417905.1", "WP_017417906.1", "WP_017417907.1", "WP_017417908.1", "WP_017417909.1", "WP_017417910.1", "WP_017417911.1", "WP_014418059.1", "WP_017417912.1", "WP_017417913.1", "WP_007410125.1", "WP_017417914.1", "WP_015239964.1", "WP_007410122.1", "WP_007410121.1", "WP_014418065.1", "WP_017417915.1", "WP_017417916.1", "WP_017417917.1", "WP_017417918.1", "WP_017417919.1", "A154_RS01000000121235", "WP_025650380.1", "WP_079978517.1", "WP_076983292.1", "WP_017417921.1", "WP_002081459.1", "WP_017417922.1", "WP_009336483.1", "WP_017417923.1", "WP_013352386.1", "WP_013352385.1", "WP_017417924.1", "WP_013352384.1", "WP_017417926.1", "A154_RS01000000121245", "A154_RS01000000121250", "A154_RS01000000121255", "A154_RS1000000121880", "WP_001169292.1", "WP_000684982.1", "A154_RS01000000121260"], "tags": ["A154_RS0105810", "A154_RS0105815", "A154_RS0105820", "A154_RS0105825", "A154_RS0105830", "A154_RS0105835", "A154_RS0105840", "A154_RS0105845", "A154_RS0105850", "A154_RS0105855", "A154_RS0105860", "A154_RS0105865", "A154_RS0105870", "A154_RS0105875", "A154_RS0105880", "A154_RS0105885", "A154_RS0105890", "A154_RS0105895", "A154_RS0105905", "A154_RS0105910", "A154_RS0105915", "A154_RS0105920", "A154_RS0105925", "A154_RS0105930", "A154_RS0105935", "A154_RS0105940", "A154_RS0105945", "A154_RS0105950", "A154_RS0105955", "A154_RS0105960", "A154_RS0105965", "A154_RS0105970", "A154_RS0105975", "A154_RS0105980", "A154_RS0105985", "A154_RS0105990", "A154_RS0105995", "A154_RS0106000", "A154_RS0106005", "A154_RS0106010", "A154_RS0106015", "A154_RS0106020", "A154_RS0106025", "A154_RS0106030", "A154_RS0106035", "A154_RS01000000121235", "A154_RS0106045", "A154_RS0106050", "A154_RS1000000121875", "A154_RS0106060", "A154_RS0106065", "A154_RS0106070", "A154_RS0106075", "A154_RS0106080", "A154_RS0106085", "A154_RS0106090", "A154_RS0106095", "A154_RS0106100", "A154_RS0106115", "A154_RS01000000121245", "A154_RS01000000121250", "A154_RS01000000121255", "A154_RS1000000121880", "A154_RS0106140", "A154_RS0106145", "A154_RS01000000121260"], "cluster_label": "c6", "description": "Bacillus amyloliquefaciens DC-12 Scaffold1, whole genome shotgun sequence", "accession": "NZ_KB206086", "cluster_type": "transatpks-nrps"}, {"synteny_score": 7, "pairings": [["input|c7|2675036-2676182|+|ctg1_2630|", 9, {"blastscore": 549, "name": "A154_RS0106020", "end": 1175393, "genecluster": "NZ_KB206086_c6", "start": 1174251, "perc_coverage": 99.21259842519686, "perc_ident": 73, "strand": "-", "locus_tag": "WP_017417916.1", "evalue": 2.4e-154, "annotation": "acyl-CoA_dehydrogenase"}], ["input|c7|2676197-2677535|+|ctg1_2631|", 10, {"blastscore": 544, "name": "A154_RS0106010", "end": 1172544, "genecluster": "NZ_KB206086_c6", "start": 1171195, "perc_coverage": 98.87640449438202, "perc_ident": 61, "strand": "-", "locus_tag": "WP_014418065.1", "evalue": 1.5e-152, "annotation": "acetyl-CoA_carboxylase_biotin_carboxylase_subunit"}], ["input|c7|2677561-2677777|+|ctg1_2632|", 11, {"blastscore": 82, "name": "A154_RS0106005", "end": 1171198, "genecluster": "NZ_KB206086_c6", "start": 1170986, "perc_coverage": 98.59154929577466, "perc_ident": 57, "strand": "-", "locus_tag": "WP_007410121.1", "evalue": 2.6e-14, "annotation": "acetyl-CoA_carboxylase_biotin_carboxyl_carrier_protein_subunit"}], ["input|c7|2677798-2678710|+|ctg1_2633|", 12, {"blastscore": 308, "name": "A154_RS0106000", "end": 1170970, "genecluster": "NZ_KB206086_c6", "start": 1170071, "perc_coverage": 98.67986798679867, "perc_ident": 50, "strand": "-", "locus_tag": "WP_007410122.1", "evalue": 7.3e-82, "annotation": "hydroxymethylglutaryl-CoA_lyase"}], ["input|c7|2678714-2679503|+|ctg1_2634|", 13, {"blastscore": 277, "name": "A154_RS0105995", "end": 1170057, "genecluster": "NZ_KB206086_c6", "start": 1169278, "perc_coverage": 93.12977099236642, "perc_ident": 62, "strand": "-", "locus_tag": "WP_015239964.1", "evalue": 1.2e-72, "annotation": "enoyl-CoA_hydratase"}], ["input|c7|2679505-2681047|+|ctg1_2635|", 14, {"blastscore": 792, "name": "A154_RS0105990", "end": 1169260, "genecluster": "NZ_KB206086_c6", "start": 1167731, "perc_coverage": 97.85575048732943, "perc_ident": 78, "strand": "-", "locus_tag": "WP_017417914.1", "evalue": 2.2e-227, "annotation": "acyl-CoA_carboxylase_subunit_beta"}], ["input|c7|2690203-2691361|-|ctg1_2644|", 23, {"blastscore": 127, "name": "A154_RS0105880", "end": 1113585, "genecluster": "NZ_KB206086_c6", "start": 1112185, "perc_coverage": 89.0909090909091, "perc_ident": 31, "strand": "-", "locus_tag": "WP_017417896.1", "evalue": 3.9e-27, "annotation": "sensor_histidine_kinase"}], ["input|c7|2691350-2692046|-|ctg1_2645|", 24, {"blastscore": 171, "name": "A154_RS0105885", "end": 1114295, "genecluster": "NZ_KB206086_c6", "start": 1113588, "perc_coverage": 99.56709956709958, "perc_ident": 40, "strand": "-", "locus_tag": "WP_017417897.1", "evalue": 1.1e-40, "annotation": "DNA-binding_response_regulator"}]], "hits": 8, "core_gene_hits": 1, "blast_score": 2850.0, "core_bonus": 3}], [{"proteins": ["WP_076793368.1", "WP_076793369.1", "WP_043928799.1", "WP_076793370.1", "WP_082247378.1", "WP_043928802.1", "WP_083698338.1", "WP_076793394.1", "WP_076793372.1", "WP_076793373.1", "WP_083698339.1", "WP_076793375.1", "WP_076793376.1", "WP_076793377.1", "WP_076793378.1", "WP_076793379.1", "WP_076793380.1", "WP_043929066.1", "BTA31_RS17910", "WP_003182442.1", "WP_076793381.1", "WP_076793382.1", "WP_076793383.1", "WP_076793384.1", "WP_076793385.1", "WP_003182452.1", "WP_076793386.1", "WP_076793387.1", "WP_076793388.1", "BTA31_RS17965"], "tags": ["BTA31_RS17820", "BTA31_RS17825", "BTA31_RS17830", "BTA31_RS17835", "BTA31_RS17840", "BTA31_RS17845", "BTA31_RS17850", "BTA31_RS17855", "BTA31_RS17860", "BTA31_RS17865", "BTA31_RS17870", "BTA31_RS17875", "BTA31_RS17880", "BTA31_RS17885", "BTA31_RS17890", "BTA31_RS17895", "BTA31_RS17900", "BTA31_RS17905", "BTA31_RS17910", "BTA31_RS17915", "BTA31_RS17920", "BTA31_RS17925", "BTA31_RS17930", "BTA31_RS17935", "BTA31_RS17940", "BTA31_RS17945", "BTA31_RS17950", "BTA31_RS17955", "BTA31_RS17960", "BTA31_RS17965"], "cluster_label": "c9", "description": "Bacillus haynesii strain NRRL B-41327 Bacillus_sp_NRRL_B-41327_contig_20, whole genome shotgun sequence", "accession": "NZ_MRBL01000020", "cluster_type": "nrps"}, {"synteny_score": 8, "pairings": [["input|c7|2676197-2677535|+|ctg1_2631|", 10, {"blastscore": 564, "name": "BTA31_RS17950", "end": 123278, "genecluster": "NZ_MRBL01000020_c9", "start": 121938, "perc_coverage": 99.32584269662922, "perc_ident": 62, "strand": "-", "locus_tag": "WP_076793386.1", "evalue": 8.4e-159, "annotation": "acetyl-CoA_carboxylase_biotin_carboxylase_subunit"}], ["input|c7|2677561-2677777|+|ctg1_2632|", 11, {"blastscore": 87, "name": "BTA31_RS17945", "end": 121920, "genecluster": "NZ_MRBL01000020_c9", "start": 121708, "perc_coverage": 98.59154929577466, "perc_ident": 61, "strand": "-", "locus_tag": "WP_003182452.1", "evalue": 6.2e-16, "annotation": "acetyl-CoA_carboxylase_biotin_carboxyl_carrier_protein_subunit"}], ["input|c7|2677798-2678710|+|ctg1_2633|", 12, {"blastscore": 342, "name": "BTA31_RS17940", "end": 121690, "genecluster": "NZ_MRBL01000020_c9", "start": 120779, "perc_coverage": 98.67986798679867, "perc_ident": 53, "strand": "-", "locus_tag": "WP_076793385.1", "evalue": 6e-92, "annotation": "hydroxymethylglutaryl-CoA_lyase"}], ["input|c7|2678714-2679503|+|ctg1_2634|", 13, {"blastscore": 277, "name": "BTA31_RS17935", "end": 120758, "genecluster": "NZ_MRBL01000020_c9", "start": 119976, "perc_coverage": 94.27480916030534, "perc_ident": 60, "strand": "-", "locus_tag": "WP_076793384.1", "evalue": 1.6e-72, "annotation": "enoyl-CoA_hydratase"}], ["input|c7|2679505-2681047|+|ctg1_2635|", 14, {"blastscore": 834, "name": "BTA31_RS17930", "end": 119955, "genecluster": "NZ_MRBL01000020_c9", "start": 118426, "perc_coverage": 97.6608187134503, "perc_ident": 81, "strand": "-", "locus_tag": "WP_076793383.1", "evalue": 8.5e-240, "annotation": "acyl-CoA_carboxylase_subunit_beta"}], ["input|c7|2681096-2683037|+|ctg1_2636|", 15, {"blastscore": 746, "name": "BTA31_RS17925", "end": 118394, "genecluster": "NZ_MRBL01000020_c9", "start": 116442, "perc_coverage": 100.0, "perc_ident": 54, "strand": "-", "locus_tag": "WP_076793382.1", "evalue": 2.9e-213, "annotation": "AMP-dependent_synthetase"}]], "hits": 6, "core_gene_hits": 2, "blast_score": 2850.0, "core_bonus": 3}], [{"proteins": ["WP_104843528.1", "WP_017417941.1", "C3438_RS20635", "WP_017417938.1", "WP_014418081.1", "WP_104843529.1", "WP_007407355.1", "WP_104843530.1", "WP_017417935.1", "WP_003153848.1", "WP_003153850.1", "WP_014418077.1", "WP_014418076.1", "WP_104843611.1", "WP_071181803.1", "C3438_RS20705", "C3438_RS20710", "C3438_RS20715", "WP_017417917.1", "WP_017417916.1", "WP_017417915.1", "WP_014418065.1", "WP_007410121.1", "WP_007410122.1", "WP_015239964.1", "WP_017417914.1", "WP_007410125.1", "WP_065180821.1", "WP_017417912.1", "WP_014418059.1", "WP_104843531.1", "WP_065180819.1", "WP_065180818.1", "WP_017417908.1", "WP_065180817.1", "WP_104843532.1", "WP_017417905.1", "WP_104843533.1", "WP_007410137.1", "WP_017417904.1", "WP_104843534.1", "C3438_RS20835", "WP_104843535.1", "WP_017417899.1", "WP_104843536.1", "WP_103526844.1", "WP_104843537.1", "WP_017417895.1", "C3438_RS20870", "WP_104843538.1", "WP_014418037.1", "WP_104843539.1", "WP_053285109.1", "WP_021493403.1", "WP_104843540.1", "C3438_RS20905", "WP_017417886.1", "WP_053285107.1", "WP_104843541.1", "WP_029973849.1", "WP_014418027.1"], "tags": ["C3438_RS20625", "C3438_RS20630", "C3438_RS20635", "C3438_RS20640", "C3438_RS20645", "C3438_RS20650", "C3438_RS20655", "C3438_RS20660", "C3438_RS20665", "C3438_RS20670", "C3438_RS20675", "C3438_RS20685", "C3438_RS20690", "C3438_RS20695", "C3438_RS20700", "C3438_RS20705", "C3438_RS20710", "C3438_RS20715", "C3438_RS20720", "C3438_RS20725", "C3438_RS20730", "C3438_RS20735", "C3438_RS20740", "C3438_RS20745", "C3438_RS20750", "C3438_RS20755", "C3438_RS20760", "C3438_RS20765", "C3438_RS20770", "C3438_RS20775", "C3438_RS20780", "C3438_RS20785", "C3438_RS20790", "C3438_RS20795", "C3438_RS20800", "C3438_RS20805", "C3438_RS20810", "C3438_RS20815", "C3438_RS20820", "C3438_RS20825", "C3438_RS20830", "C3438_RS20835", "C3438_RS20840", "C3438_RS20845", "C3438_RS20850", "C3438_RS20855", "C3438_RS20860", "C3438_RS20865", "C3438_RS20870", "C3438_RS20875", "C3438_RS20880", "C3438_RS20885", "C3438_RS20890", "C3438_RS20895", "C3438_RS20900", "C3438_RS20905", "C3438_RS20910", "C3438_RS20915", "C3438_RS20920", "C3438_RS20925", "C3438_RS20930"], "cluster_label": "c14", "description": "Bacillus velezensis strain DKU_NT_04 chromosome, complete genome", "accession": "NZ_CP026533", "cluster_type": "transatpks-nrps"}, {"synteny_score": 7, "pairings": [["input|c7|2675036-2676182|+|ctg1_2630|", 9, {"blastscore": 549, "name": "C3438_RS20725", "end": 4000861, "genecluster": "NZ_CP026533_c14", "start": 3999719, "perc_coverage": 99.21259842519686, "perc_ident": 73, "strand": "+", "locus_tag": "WP_017417916.1", "evalue": 2.4e-154, "annotation": "acyl-CoA_dehydrogenase"}], ["input|c7|2676197-2677535|+|ctg1_2631|", 10, {"blastscore": 544, "name": "C3438_RS20735", "end": 4003917, "genecluster": "NZ_CP026533_c14", "start": 4002568, "perc_coverage": 98.87640449438202, "perc_ident": 61, "strand": "+", "locus_tag": "WP_014418065.1", "evalue": 1.5e-152, "annotation": "acetyl-CoA_carboxylase_biotin_carboxylase_subunit"}], ["input|c7|2677561-2677777|+|ctg1_2632|", 11, {"blastscore": 82, "name": "C3438_RS20740", "end": 4004126, "genecluster": "NZ_CP026533_c14", "start": 4003914, "perc_coverage": 98.59154929577466, "perc_ident": 57, "strand": "+", "locus_tag": "WP_007410121.1", "evalue": 2.6e-14, "annotation": "acetyl-CoA_carboxylase_biotin_carboxyl_carrier_protein_subunit"}], ["input|c7|2677798-2678710|+|ctg1_2633|", 12, {"blastscore": 308, "name": "C3438_RS20745", "end": 4005041, "genecluster": "NZ_CP026533_c14", "start": 4004142, "perc_coverage": 98.67986798679867, "perc_ident": 50, "strand": "+", "locus_tag": "WP_007410122.1", "evalue": 7.3e-82, "annotation": "hydroxymethylglutaryl-CoA_lyase"}], ["input|c7|2678714-2679503|+|ctg1_2634|", 13, {"blastscore": 277, "name": "C3438_RS20750", "end": 4005834, "genecluster": "NZ_CP026533_c14", "start": 4005055, "perc_coverage": 93.12977099236642, "perc_ident": 62, "strand": "+", "locus_tag": "WP_015239964.1", "evalue": 1.2e-72, "annotation": "enoyl-CoA_hydratase"}], ["input|c7|2679505-2681047|+|ctg1_2635|", 14, {"blastscore": 792, "name": "C3438_RS20755", "end": 4007381, "genecluster": "NZ_CP026533_c14", "start": 4005852, "perc_coverage": 97.85575048732943, "perc_ident": 78, "strand": "+", "locus_tag": "WP_017417914.1", "evalue": 2.2e-227, "annotation": "acyl-CoA_carboxylase_subunit_beta"}], ["input|c7|2690203-2691361|-|ctg1_2644|", 23, {"blastscore": 128, "name": "C3438_RS20860", "end": 4062918, "genecluster": "NZ_CP026533_c14", "start": 4061518, "perc_coverage": 89.0909090909091, "perc_ident": 31, "strand": "+", "locus_tag": "WP_104843537.1", "evalue": 1.7e-27, "annotation": "sensor_histidine_kinase"}], ["input|c7|2691350-2692046|-|ctg1_2645|", 24, {"blastscore": 168, "name": "C3438_RS20855", "end": 4061515, "genecluster": "NZ_CP026533_c14", "start": 4060808, "perc_coverage": 99.56709956709958, "perc_ident": 40, "strand": "+", "locus_tag": "WP_103526844.1", "evalue": 9e-40, "annotation": "DNA-binding_response_regulator"}]], "hits": 8, "core_gene_hits": 1, "blast_score": 2848.0, "core_bonus": 3}], [{"proteins": ["WP_014418027.1", "WP_014418028.1", "WP_014418029.1", "WP_014418030.1", "WP_014418031.1", "WP_032864001.1", "WP_014418033.1", "WP_014418034.1", "WP_014418035.1", "WP_014418037.1", "WP_014418038.1", "WP_014418039.1", "WP_014418040.1", "WP_014418041.1", "WP_032863999.1", "WP_014418043.1", "WP_014418044.1", "WP_032864008.1", "WP_032863998.1", "WP_014418047.1", "WP_014418048.1", "WP_014418049.1", "WP_014418050.1", "WP_014418051.1", "WP_014418052.1", "WP_014418053.1", "WP_032863995.1", "WP_014418055.1", "WP_014418056.1", "WP_014418057.1", "WP_032863993.1", "WP_014418059.1", "WP_014418060.1", "WP_014418061.1", "WP_007410125.1", "WP_014418062.1", "WP_014418063.1", "WP_014418064.1", "WP_007410121.1", "WP_014418065.1", "WP_014418066.1", "WP_014418067.1", "WP_014418068.1", "WP_014418069.1", "WP_014418070.1", "WP_014418071.1", "WP_040221733.1", "WP_032864058.1", "WP_014418073.1", "CXP43_RS10635", "WP_014418074.1", "WP_014418075.1", "WP_014418076.1", "WP_014418077.1", "WP_003153850.1", "WP_003153848.1", "WP_014418078.1", "WP_014418079.1", "WP_007407355.1", "WP_101294005.1", "WP_014418081.1", "WP_017417938.1", "WP_014418083.1", "WP_014418084.1"], "tags": ["CXP43_RS10390", "CXP43_RS10395", "CXP43_RS10400", "CXP43_RS10405", "CXP43_RS10410", "CXP43_RS10415", "CXP43_RS10420", "CXP43_RS10425", "CXP43_RS10430", "CXP43_RS10435", "CXP43_RS10440", "CXP43_RS10445", "CXP43_RS10450", "CXP43_RS10455", "CXP43_RS10460", "CXP43_RS10465", "CXP43_RS10470", "CXP43_RS10475", "CXP43_RS10480", "CXP43_RS10485", "CXP43_RS10490", "CXP43_RS10495", "CXP43_RS10500", "CXP43_RS10505", "CXP43_RS10510", "CXP43_RS10515", "CXP43_RS10520", "CXP43_RS10525", "CXP43_RS10530", "CXP43_RS10535", "CXP43_RS10540", "CXP43_RS10545", "CXP43_RS10550", "CXP43_RS10555", "CXP43_RS10560", "CXP43_RS10565", "CXP43_RS10570", "CXP43_RS10575", "CXP43_RS10580", "CXP43_RS10585", "CXP43_RS10590", "CXP43_RS10595", "CXP43_RS10600", "CXP43_RS10605", "CXP43_RS10610", "CXP43_RS10615", "CXP43_RS10620", "CXP43_RS10625", "CXP43_RS10630", "CXP43_RS10635", "CXP43_RS10640", "CXP43_RS10645", "CXP43_RS10650", "CXP43_RS10655", "CXP43_RS10665", "CXP43_RS10670", "CXP43_RS10675", "CXP43_RS10680", "CXP43_RS10685", "CXP43_RS10690", "CXP43_RS10695", "CXP43_RS10700", "CXP43_RS10705", "CXP43_RS10710"], "cluster_label": "c7", "description": "Bacillus velezensis strain Lzh-a42 chromosome, complete genome", "accession": "NZ_CP025308", "cluster_type": "transatpks-nrps"}, {"synteny_score": 7, "pairings": [["input|c7|2675036-2676182|+|ctg1_2630|", 9, {"blastscore": 548, "name": "CXP43_RS10595", "end": 2118442, "genecluster": "NZ_CP025308_c7", "start": 2117300, "perc_coverage": 99.21259842519686, "perc_ident": 73, "strand": "-", "locus_tag": "WP_014418067.1", "evalue": 5.3e-154, "annotation": "acyl-CoA_dehydrogenase"}], ["input|c7|2676197-2677535|+|ctg1_2631|", 10, {"blastscore": 544, "name": "CXP43_RS10585", "end": 2115593, "genecluster": "NZ_CP025308_c7", "start": 2114244, "perc_coverage": 98.87640449438202, "perc_ident": 61, "strand": "-", "locus_tag": "WP_014418065.1", "evalue": 1.5e-152, "annotation": "acetyl-CoA_carboxylase_biotin_carboxylase_subunit"}], ["input|c7|2677561-2677777|+|ctg1_2632|", 11, {"blastscore": 82, "name": "CXP43_RS10580", "end": 2114247, "genecluster": "NZ_CP025308_c7", "start": 2114035, "perc_coverage": 98.59154929577466, "perc_ident": 57, "strand": "-", "locus_tag": "WP_007410121.1", "evalue": 2.6e-14, "annotation": "acetyl-CoA_carboxylase_biotin_carboxyl_carrier_protein_subunit"}], ["input|c7|2677798-2678710|+|ctg1_2633|", 12, {"blastscore": 307, "name": "CXP43_RS10575", "end": 2114019, "genecluster": "NZ_CP025308_c7", "start": 2113120, "perc_coverage": 98.67986798679867, "perc_ident": 50, "strand": "-", "locus_tag": "WP_014418064.1", "evalue": 2.1e-81, "annotation": "hydroxymethylglutaryl-CoA_lyase"}], ["input|c7|2678714-2679503|+|ctg1_2634|", 13, {"blastscore": 277, "name": "CXP43_RS10570", "end": 2113106, "genecluster": "NZ_CP025308_c7", "start": 2112327, "perc_coverage": 93.12977099236642, "perc_ident": 62, "strand": "-", "locus_tag": "WP_014418063.1", "evalue": 1.2e-72, "annotation": "3-hydroxybutyryl-CoA_dehydratase"}], ["input|c7|2679505-2681047|+|ctg1_2635|", 14, {"blastscore": 792, "name": "CXP43_RS10565", "end": 2112309, "genecluster": "NZ_CP025308_c7", "start": 2110780, "perc_coverage": 97.85575048732943, "perc_ident": 78, "strand": "-", "locus_tag": "WP_014418062.1", "evalue": 2.2e-227, "annotation": "acyl-CoA_carboxylase_subunit_beta"}], ["input|c7|2690203-2691361|-|ctg1_2644|", 23, {"blastscore": 128, "name": "CXP43_RS10460", "end": 2056648, "genecluster": "NZ_CP025308_c7", "start": 2055248, "perc_coverage": 89.0909090909091, "perc_ident": 31, "strand": "-", "locus_tag": "WP_032863999.1", "evalue": 1.7e-27, "annotation": "sensor_histidine_kinase"}], ["input|c7|2691350-2692046|-|ctg1_2645|", 24, {"blastscore": 169, "name": "CXP43_RS10465", "end": 2057358, "genecluster": "NZ_CP025308_c7", "start": 2056651, "perc_coverage": 99.56709956709958, "perc_ident": 40, "strand": "-", "locus_tag": "WP_014418043.1", "evalue": 4.1e-40, "annotation": "DNA-binding_response_regulator"}]], "hits": 8, "core_gene_hits": 1, "blast_score": 2847.0, "core_bonus": 3}], [{"proteins": ["WP_060557618.1", "WP_014418071.1", "WP_014418070.1", "WP_014418069.1", "WP_014418068.1", "WP_014418067.1", "WP_014418066.1", "WP_014418065.1", "WP_007410121.1", "WP_014418064.1", "WP_014418063.1", "WP_014418062.1", "WP_007410125.1", "WP_053285118.1", "WP_053285117.1", "WP_014418059.1", "WP_032863993.1", "WP_014418057.1", "WP_017417909.1", "WP_003153914.1", "WP_053285116.1", "WP_053285115.1", "WP_014418052.1", "WP_007410136.1", "WP_014418050.1", "AR442_RS20395", "WP_053285114.1", "WP_053285113.1", "WP_053285112.1", "WP_053285111.1", "WP_032864008.1", "WP_053285110.1", "WP_014418043.1", "WP_032863999.1", "WP_014418041.1", "WP_014418040.1", "WP_014418039.1", "WP_014418038.1", "WP_014418037.1", "WP_053285109.1", "WP_038461489.1", "WP_022553278.1", "WP_053285108.1", "WP_025650135.1", "WP_053285107.1", "AR442_RS18310", "WP_053285106.1", "WP_053285105.1"], "tags": ["AR442_RS18085", "AR442_RS18090", "AR442_RS18095", "AR442_RS18100", "AR442_RS18105", "AR442_RS18110", "AR442_RS18115", "AR442_RS18120", "AR442_RS18125", "AR442_RS18130", "AR442_RS18135", "AR442_RS18140", "AR442_RS18145", "AR442_RS18150", "AR442_RS18155", "AR442_RS18160", "AR442_RS18165", "AR442_RS18170", "AR442_RS18175", "AR442_RS18180", "AR442_RS18185", "AR442_RS18190", "AR442_RS18195", "AR442_RS18200", "AR442_RS18205", "AR442_RS20395", "AR442_RS18210", "AR442_RS18215", "AR442_RS18220", "AR442_RS18225", "AR442_RS18230", "AR442_RS18235", "AR442_RS18240", "AR442_RS18245", "AR442_RS18250", "AR442_RS18255", "AR442_RS18260", "AR442_RS18265", "AR442_RS18270", "AR442_RS18280", "AR442_RS18285", "AR442_RS18290", "AR442_RS18295", "AR442_RS18300", "AR442_RS18305", "AR442_RS18310", "AR442_RS18315", "AR442_RS18320"], "cluster_label": "c16", "description": "Bacillus velezensis strain NRRL B-41580 contig_6, whole genome shotgun sequence", "accession": "NZ_LLZC01000021", "cluster_type": "transatpks-nrps"}, {"synteny_score": 7, "pairings": [["input|c7|2675036-2676182|+|ctg1_2630|", 9, {"blastscore": 548, "name": "AR442_RS18110", "end": 23539, "genecluster": "NZ_LLZC01000021_c16", "start": 22397, "perc_coverage": 99.21259842519686, "perc_ident": 73, "strand": "+", "locus_tag": "WP_014418067.1", "evalue": 5.3e-154, "annotation": "acyl-CoA_dehydrogenase"}], ["input|c7|2676197-2677535|+|ctg1_2631|", 10, {"blastscore": 544, "name": "AR442_RS18120", "end": 26595, "genecluster": "NZ_LLZC01000021_c16", "start": 25246, "perc_coverage": 98.87640449438202, "perc_ident": 61, "strand": "+", "locus_tag": "WP_014418065.1", "evalue": 1.5e-152, "annotation": "acetyl-CoA_carboxylase_biotin_carboxylase_subunit"}], ["input|c7|2677561-2677777|+|ctg1_2632|", 11, {"blastscore": 82, "name": "AR442_RS18125", "end": 26804, "genecluster": "NZ_LLZC01000021_c16", "start": 26592, "perc_coverage": 98.59154929577466, "perc_ident": 57, "strand": "+", "locus_tag": "WP_007410121.1", "evalue": 2.6e-14, "annotation": "acetyl-CoA_carboxylase_biotin_carboxyl_carrier_protein_subunit"}], ["input|c7|2677798-2678710|+|ctg1_2633|", 12, {"blastscore": 307, "name": "AR442_RS18130", "end": 27719, "genecluster": "NZ_LLZC01000021_c16", "start": 26820, "perc_coverage": 98.67986798679867, "perc_ident": 50, "strand": "+", "locus_tag": "WP_014418064.1", "evalue": 2.1e-81, "annotation": "hydroxymethylglutaryl-CoA_lyase"}], ["input|c7|2678714-2679503|+|ctg1_2634|", 13, {"blastscore": 277, "name": "AR442_RS18135", "end": 28512, "genecluster": "NZ_LLZC01000021_c16", "start": 27733, "perc_coverage": 93.12977099236642, "perc_ident": 62, "strand": "+", "locus_tag": "WP_014418063.1", "evalue": 1.2e-72, "annotation": "3-hydroxybutyryl-CoA_dehydratase"}], ["input|c7|2679505-2681047|+|ctg1_2635|", 14, {"blastscore": 792, "name": "AR442_RS18140", "end": 30059, "genecluster": "NZ_LLZC01000021_c16", "start": 28530, "perc_coverage": 97.85575048732943, "perc_ident": 78, "strand": "+", "locus_tag": "WP_014418062.1", "evalue": 2.2e-227, "annotation": "acyl-CoA_carboxylase_subunit_beta"}], ["input|c7|2690203-2691361|-|ctg1_2644|", 23, {"blastscore": 128, "name": "AR442_RS18245", "end": 85593, "genecluster": "NZ_LLZC01000021_c16", "start": 84193, "perc_coverage": 89.0909090909091, "perc_ident": 31, "strand": "+", "locus_tag": "WP_032863999.1", "evalue": 1.7e-27, "annotation": "sensor_histidine_kinase"}], ["input|c7|2691350-2692046|-|ctg1_2645|", 24, {"blastscore": 169, "name": "AR442_RS18240", "end": 84190, "genecluster": "NZ_LLZC01000021_c16", "start": 83483, "perc_coverage": 99.56709956709958, "perc_ident": 40, "strand": "+", "locus_tag": "WP_014418043.1", "evalue": 4.1e-40, "annotation": "DNA-binding_response_regulator"}]], "hits": 8, "core_gene_hits": 1, "blast_score": 2847.0, "core_bonus": 3}], [{"proteins": ["WP_003153956.1", "WP_012117655.1", "WP_015239934.1", "WP_076424227.1", "WP_085342026.1", "WP_085342027.1", "WP_085342028.1", "WP_020955884.1", "WP_085342029.1", "WP_085342030.1", "WP_085342031.1", "WP_085342032.1", "WP_085342033.1", "WP_085342034.1", "WP_085342035.1", "WP_085342036.1", "WP_085342037.1", "WP_085342038.1", "WP_085342039.1", "WP_059367392.1", "WP_052827494.1", "WP_052250225.1", "WP_085342040.1", "WP_085342041.1", "WP_033574820.1", "WP_085342042.1", "WP_053104446.1", "WP_085342043.1", "WP_085342044.1", "WP_085342045.1", "WP_085342046.1", "WP_085342047.1", "WP_085342048.1", "WP_014418050.1", "WP_014305098.1", "WP_007410135.1", "WP_020954028.1", "WP_085342049.1", "WP_007410132.1", "WP_059367361.1", "WP_085342050.1", "WP_085342051.1", "WP_085342052.1", "WP_014418060.1", "WP_085342053.1", "WP_085342054.1", "WP_085342055.1", "WP_085342056.1", "WP_007410122.1", "WP_007410121.1", "WP_085342057.1", "WP_085342058.1", "WP_003153894.1", "WP_085342059.1", "WP_007410116.1", "WP_085342060.1", "WP_085342061.1", "B7941_RS11980", "WP_085342062.1", "WP_085342372.1", "WP_038463999.1", "WP_043021793.1", "WP_003153850.1", "WP_003153848.1", "WP_060562920.1", "WP_063095091.1", "WP_003153841.1", "WP_085342063.1", "WP_085342064.1", "WP_085342065.1", "B7941_RS12050", "WP_012117713.1"], "tags": ["B7941_RS11695", "B7941_RS11700", "B7941_RS11705", "B7941_RS11710", "B7941_RS11715", "B7941_RS11720", "B7941_RS11725", "B7941_RS11730", "B7941_RS11735", "B7941_RS11740", "B7941_RS11745", "B7941_RS11750", "B7941_RS11755", "B7941_RS11760", "B7941_RS11765", "B7941_RS11770", "B7941_RS11775", "B7941_RS11780", "B7941_RS11785", "B7941_RS11790", "B7941_RS11795", "B7941_RS11800", "B7941_RS11805", "B7941_RS11810", "B7941_RS11815", "B7941_RS11820", "B7941_RS11825", "B7941_RS11830", "B7941_RS11835", "B7941_RS11840", "B7941_RS11845", "B7941_RS11850", "B7941_RS11855", "B7941_RS11860", "B7941_RS11865", "B7941_RS11870", "B7941_RS11875", "B7941_RS11880", "B7941_RS11885", "B7941_RS11890", "B7941_RS11895", "B7941_RS11900", "B7941_RS11905", "B7941_RS11910", "B7941_RS11915", "B7941_RS11920", "B7941_RS11925", "B7941_RS11930", "B7941_RS11935", "B7941_RS11940", "B7941_RS11945", "B7941_RS11950", "B7941_RS11955", "B7941_RS11960", "B7941_RS11965", "B7941_RS11970", "B7941_RS11975", "B7941_RS11980", "B7941_RS11985", "B7941_RS11990", "B7941_RS11995", "B7941_RS12000", "B7941_RS12010", "B7941_RS12015", "B7941_RS12020", "B7941_RS12025", "B7941_RS12030", "B7941_RS12035", "B7941_RS12040", "B7941_RS12045", "B7941_RS12050", "B7941_RS12055"], "cluster_label": "c9", "description": "Bacillus velezensis strain 9D-6 chromosome, complete genome", "accession": "NZ_CP020805", "cluster_type": "bacteriocin-transatpks-nrps"}, {"synteny_score": 6, "pairings": [["input|c7|2670773-2671499|+|ctg1_2624|", 3, {"blastscore": 108, "name": "B7941_RS11790", "end": 2387712, "genecluster": "NZ_CP020805_c9", "start": 2387092, "perc_coverage": 84.64730290456431, "perc_ident": 33, "strand": "+", "locus_tag": "WP_059367392.1", "evalue": 8.9e-22, "annotation": "ABC_transporter_ATP-binding_protein"}], ["input|c7|2675036-2676182|+|ctg1_2630|", 9, {"blastscore": 550, "name": "B7941_RS11955", "end": 2455814, "genecluster": "NZ_CP020805_c9", "start": 2454672, "perc_coverage": 99.21259842519686, "perc_ident": 73, "strand": "-", "locus_tag": "WP_003153894.1", "evalue": 1.1e-154, "annotation": "acyl-CoA_dehydrogenase"}], ["input|c7|2676197-2677535|+|ctg1_2631|", 10, {"blastscore": 547, "name": "B7941_RS11945", "end": 2452965, "genecluster": "NZ_CP020805_c9", "start": 2451616, "perc_coverage": 98.87640449438202, "perc_ident": 61, "strand": "-", "locus_tag": "WP_085342057.1", "evalue": 1.1e-153, "annotation": "acetyl-CoA_carboxylase_biotin_carboxylase_subunit"}], ["input|c7|2677561-2677777|+|ctg1_2632|", 11, {"blastscore": 82, "name": "B7941_RS11940", "end": 2451619, "genecluster": "NZ_CP020805_c9", "start": 2451407, "perc_coverage": 98.59154929577466, "perc_ident": 57, "strand": "-", "locus_tag": "WP_007410121.1", "evalue": 2.6e-14, "annotation": "acetyl-CoA_carboxylase_biotin_carboxyl_carrier_protein_subunit"}], ["input|c7|2677798-2678710|+|ctg1_2633|", 12, {"blastscore": 308, "name": "B7941_RS11935", "end": 2451391, "genecluster": "NZ_CP020805_c9", "start": 2450492, "perc_coverage": 98.67986798679867, "perc_ident": 50, "strand": "-", "locus_tag": "WP_007410122.1", "evalue": 7.3e-82, "annotation": "hydroxymethylglutaryl-CoA_lyase"}], ["input|c7|2678714-2679503|+|ctg1_2634|", 13, {"blastscore": 278, "name": "B7941_RS11930", "end": 2450478, "genecluster": "NZ_CP020805_c9", "start": 2449699, "perc_coverage": 93.12977099236642, "perc_ident": 62, "strand": "-", "locus_tag": "WP_085342056.1", "evalue": 9.2e-73, "annotation": "enoyl-CoA_hydratase"}], ["input|c7|2679505-2681047|+|ctg1_2635|", 14, {"blastscore": 796, "name": "B7941_RS11925", "end": 2449681, "genecluster": "NZ_CP020805_c9", "start": 2448152, "perc_coverage": 97.85575048732943, "perc_ident": 78, "strand": "-", "locus_tag": "WP_085342055.1", "evalue": 2e-228, "annotation": "acyl-CoA_carboxylase_subunit_beta"}], ["input|c7|2691350-2692046|-|ctg1_2645|", 24, {"blastscore": 175, "name": "B7941_RS11825", "end": 2394600, "genecluster": "NZ_CP020805_c9", "start": 2393893, "perc_coverage": 99.56709956709958, "perc_ident": 42, "strand": "-", "locus_tag": "WP_053104446.1", "evalue": 7.4e-42, "annotation": "DNA-binding_response_regulator"}]], "hits": 8, "core_gene_hits": 1, "blast_score": 2844.0, "core_bonus": 3}]], "prefix": "general"}, {"total_hits": 286, "region_number": 8, "ranking": [[{"proteins": ["WP_000471637.1", "WP_002082718.1", "WP_000144509.1", "WP_002082716.1", "WP_079245532.1", "WP_002041181.1", "WP_044784336.1", "WP_014894749.1"], "tags": ["B4918_RS14335", "B4918_RS14340", "B4918_RS14345", "B4918_RS14350", "B4918_RS14355", "B4918_RS14360", "B4918_RS14365", "B4918_RS14370"], "cluster_label": "c7", "description": "Bacillus thuringiensis strain L-7601, complete genome", "accession": "NZ_CP020002", "cluster_type": "bacteriocin"}, {"synteny_score": 9, "pairings": [["input|c8|2747366-2748815|+|ctg1_2700|", 0, {"blastscore": 973, "name": "B4918_RS14335", "end": 2748815, "genecluster": "NZ_CP020002_c7", "start": 2747367, "perc_coverage": 100.0, "perc_ident": 100, "strand": "+", "locus_tag": "WP_000471637.1", "evalue": 8.4e-282, "annotation": "PLP-dependent_aminotransferase_family_protein"}], ["input|c8|2748819-2749734|+|ctg1_2701|", 1, {"blastscore": 597, "name": "B4918_RS14340", "end": 2749734, "genecluster": "NZ_CP020002_c7", "start": 2748820, "perc_coverage": 100.0, "perc_ident": 100, "strand": "+", "locus_tag": "WP_002082718.1", "evalue": 7.9e-169, "annotation": "D-alanine--D-alanine_ligase"}], ["input|c8|2750040-2750730|+|ctg1_2702|", 2, {"blastscore": 475, "name": "B4918_RS14345", "end": 2750730, "genecluster": "NZ_CP020002_c7", "start": 2750041, "perc_coverage": 100.0, "perc_ident": 100, "strand": "+", "locus_tag": "WP_000144509.1", "evalue": 3.4e-132, "annotation": "thiaminase_II"}], ["input|c8|2751127-2751391|+|ctg1_2703|", 3, {"blastscore": 174, "name": "B4918_RS14350", "end": 2751391, "genecluster": "NZ_CP020002_c7", "start": 2751128, "perc_coverage": 100.0, "perc_ident": 100, "strand": "+", "locus_tag": "WP_002082716.1", "evalue": 6.2e-42, "annotation": "DUF3937_domain-containing_protein"}], ["input|c8|2751844-2752156|+|ctg1_2704|", 4, {"blastscore": 97, "name": "B4918_RS14355", "end": 2752156, "genecluster": "NZ_CP020002_c7", "start": 2751839, "perc_coverage": 42.71844660194174, "perc_ident": 100, "strand": "+", "locus_tag": "WP_079245532.1", "evalue": 6.7e-19, "annotation": "heterocycloanthracin/sonorensin_family_bacteriocin"}], ["input|c8|2752649-2753135|+|ctg1_2705|", 5, {"blastscore": 310, "name": "B4918_RS14360", "end": 2753135, "genecluster": "NZ_CP020002_c7", "start": 2752650, "perc_coverage": 100.0, "perc_ident": 100, "strand": "+", "locus_tag": "WP_002041181.1", "evalue": 1e-82, "annotation": "hypothetical_protein"}], ["input|c8|2753446-2755834|+|ctg1_2706|", 6, {"blastscore": 1607, "name": "B4918_RS14365", "end": 2755834, "genecluster": "NZ_CP020002_c7", "start": 2753447, "perc_coverage": 100.0, "perc_ident": 100, "strand": "+", "locus_tag": "WP_044784336.1", "evalue": 0.0, "annotation": "translation_initiation_inhibitor"}], ["input|c8|2756038-2756809|+|ctg1_2707|", 7, {"blastscore": 483, "name": "B4918_RS14370", "end": 2756809, "genecluster": "NZ_CP020002_c7", "start": 2756042, "perc_coverage": 99.609375, "perc_ident": 100, "strand": "+", "locus_tag": "WP_014894749.1", "evalue": 1.8e-134, "annotation": "DUF3959_domain-containing_protein"}]], "hits": 8, "core_gene_hits": 1, "blast_score": 4716.0, "core_bonus": 3}], [{"proteins": ["WP_014894749.1", "WP_044784336.1", "WP_044784338.1", "WP_079245532.1", "WP_002082716.1", "WP_000144509.1", "WP_002082718.1", "WP_000471637.1"], "tags": ["LG47_RS24055", "LG47_RS24060", "LG47_RS24065", "LG47_RS24070", "LG47_RS24075", "LG47_RS24080", "LG47_RS24085", "LG47_RS24090"], "cluster_label": "c8", "description": "Bacillus thuringiensis strain Lr7/2 LG47_076, whole genome shotgun sequence", "accession": "NZ_JYCL01000076", "cluster_type": "bacteriocin"}, {"synteny_score": 9, "pairings": [["input|c8|2747366-2748815|+|ctg1_2700|", 0, {"blastscore": 973, "name": "LG47_RS24090", "end": 45234, "genecluster": "NZ_JYCL01000076_c8", "start": 43786, "perc_coverage": 100.0, "perc_ident": 100, "strand": "-", "locus_tag": "WP_000471637.1", "evalue": 8.4e-282, "annotation": "PLP-dependent_aminotransferase_family_protein"}], ["input|c8|2748819-2749734|+|ctg1_2701|", 1, {"blastscore": 597, "name": "LG47_RS24085", "end": 43781, "genecluster": "NZ_JYCL01000076_c8", "start": 42867, "perc_coverage": 100.0, "perc_ident": 100, "strand": "-", "locus_tag": "WP_002082718.1", "evalue": 7.9e-169, "annotation": "D-alanine--D-alanine_ligase"}], ["input|c8|2750040-2750730|+|ctg1_2702|", 2, {"blastscore": 475, "name": "LG47_RS24080", "end": 42560, "genecluster": "NZ_JYCL01000076_c8", "start": 41871, "perc_coverage": 100.0, "perc_ident": 100, "strand": "-", "locus_tag": "WP_000144509.1", "evalue": 3.4e-132, "annotation": "thiaminase_II"}], ["input|c8|2751127-2751391|+|ctg1_2703|", 3, {"blastscore": 174, "name": "LG47_RS24075", "end": 41472, "genecluster": "NZ_JYCL01000076_c8", "start": 41209, "perc_coverage": 100.0, "perc_ident": 100, "strand": "-", "locus_tag": "WP_002082716.1", "evalue": 6.2e-42, "annotation": "DUF3937_domain-containing_protein"}], ["input|c8|2751844-2752156|+|ctg1_2704|", 4, {"blastscore": 97, "name": "LG47_RS24070", "end": 40761, "genecluster": "NZ_JYCL01000076_c8", "start": 40444, "perc_coverage": 42.71844660194174, "perc_ident": 100, "strand": "-", "locus_tag": "WP_079245532.1", "evalue": 6.7e-19, "annotation": "heterocycloanthracin/sonorensin_family_bacteriocin"}], ["input|c8|2752649-2753135|+|ctg1_2705|", 5, {"blastscore": 307, "name": "LG47_RS24065", "end": 39950, "genecluster": "NZ_JYCL01000076_c8", "start": 39465, "perc_coverage": 100.0, "perc_ident": 99, "strand": "-", "locus_tag": "WP_044784338.1", "evalue": 8.7e-82, "annotation": "hypothetical_protein"}], ["input|c8|2753446-2755834|+|ctg1_2706|", 6, {"blastscore": 1607, "name": "LG47_RS24060", "end": 39153, "genecluster": "NZ_JYCL01000076_c8", "start": 36766, "perc_coverage": 100.0, "perc_ident": 100, "strand": "-", "locus_tag": "WP_044784336.1", "evalue": 0.0, "annotation": "translation_initiation_inhibitor"}], ["input|c8|2756038-2756809|+|ctg1_2707|", 7, {"blastscore": 483, "name": "LG47_RS24055", "end": 36558, "genecluster": "NZ_JYCL01000076_c8", "start": 35791, "perc_coverage": 99.609375, "perc_ident": 100, "strand": "-", "locus_tag": "WP_014894749.1", "evalue": 1.8e-134, "annotation": "DUF3959_domain-containing_protein"}]], "hits": 8, "core_gene_hits": 1, "blast_score": 4713.0, "core_bonus": 3}], [{"proteins": ["WP_000471637.1", "WP_002082718.1", "WP_000144509.1", "WP_002082716.1", "WP_081252870.1", "WP_025989040.1", "WP_063675403.1", "WP_014894749.1"], "tags": ["Bt4C1_RS12990", "Bt4C1_RS12995", "Bt4C1_RS13000", "Bt4C1_RS13005", "Bt4C1_RS13010", "Bt4C1_RS13015", "Bt4C1_RS13020", "Bt4C1_RS13025"], "cluster_label": "c7", "description": "Bacillus thuringiensis serovar alesti strain BGSC 4C1 chromosome, complete genome", "accession": "NZ_CP015176", "cluster_type": "bacteriocin"}, {"synteny_score": 9, "pairings": [["input|c8|2747366-2748815|+|ctg1_2700|", 0, {"blastscore": 973, "name": "Bt4C1_RS12990", "end": 2552641, "genecluster": "NZ_CP015176_c7", "start": 2551193, "perc_coverage": 100.0, "perc_ident": 100, "strand": "+", "locus_tag": "WP_000471637.1", "evalue": 8.4e-282, "annotation": "PLP-dependent_aminotransferase_family_protein"}], ["input|c8|2748819-2749734|+|ctg1_2701|", 1, {"blastscore": 597, "name": "Bt4C1_RS12995", "end": 2553560, "genecluster": "NZ_CP015176_c7", "start": 2552646, "perc_coverage": 100.0, "perc_ident": 100, "strand": "+", "locus_tag": "WP_002082718.1", "evalue": 7.9e-169, "annotation": "D-alanine--D-alanine_ligase"}], ["input|c8|2750040-2750730|+|ctg1_2702|", 2, {"blastscore": 475, "name": "Bt4C1_RS13000", "end": 2554556, "genecluster": "NZ_CP015176_c7", "start": 2553867, "perc_coverage": 100.0, "perc_ident": 100, "strand": "+", "locus_tag": "WP_000144509.1", "evalue": 3.4e-132, "annotation": "thiaminase_II"}], ["input|c8|2751127-2751391|+|ctg1_2703|", 3, {"blastscore": 174, "name": "Bt4C1_RS13005", "end": 2555217, "genecluster": "NZ_CP015176_c7", "start": 2554954, "perc_coverage": 100.0, "perc_ident": 100, "strand": "+", "locus_tag": "WP_002082716.1", "evalue": 6.2e-42, "annotation": "DUF3937_domain-containing_protein"}], ["input|c8|2751844-2752156|+|ctg1_2704|", 4, {"blastscore": 96, "name": "Bt4C1_RS13010", "end": 2555934, "genecluster": "NZ_CP015176_c7", "start": 2555665, "perc_coverage": 41.74757281553398, "perc_ident": 100, "strand": "+", "locus_tag": "WP_081252870.1", "evalue": 2.5e-18, "annotation": "heterocycloanthracin/sonorensin_family_bacteriocin"}], ["input|c8|2752649-2753135|+|ctg1_2705|", 5, {"blastscore": 287, "name": "Bt4C1_RS13015", "end": 2556913, "genecluster": "NZ_CP015176_c7", "start": 2556428, "perc_coverage": 100.0, "perc_ident": 91, "strand": "+", "locus_tag": "WP_025989040.1", "evalue": 7.1e-76, "annotation": "hypothetical_protein"}], ["input|c8|2753446-2755834|+|ctg1_2706|", 6, {"blastscore": 1601, "name": "Bt4C1_RS13020", "end": 2559607, "genecluster": "NZ_CP015176_c7", "start": 2557220, "perc_coverage": 100.0, "perc_ident": 99, "strand": "+", "locus_tag": "WP_063675403.1", "evalue": 0.0, "annotation": "translation_initiation_inhibitor"}], ["input|c8|2756038-2756809|+|ctg1_2707|", 7, {"blastscore": 483, "name": "Bt4C1_RS13025", "end": 2560582, "genecluster": "NZ_CP015176_c7", "start": 2559815, "perc_coverage": 99.609375, "perc_ident": 100, "strand": "+", "locus_tag": "WP_014894749.1", "evalue": 1.8e-134, "annotation": "DUF3959_domain-containing_protein"}]], "hits": 8, "core_gene_hits": 1, "blast_score": 4686.0, "core_bonus": 3}], [{"proteins": ["WP_000471636.1", "WP_016077645.1", "WP_074790141.1", "WP_002082716.1", "WP_003278388.1", "WP_002082715.1", "WP_074790142.1", "WP_074790193.1"], "tags": ["BMZ34_RS16560", "BMZ34_RS16565", "BMZ34_RS16570", "BMZ34_RS16575", "BMZ34_RS16580", "BMZ34_RS16585", "BMZ34_RS16590", "BMZ34_RS16595"], "cluster_label": "c6", "description": "Bacillus thuringiensis strain DAR 81934, whole genome shotgun sequence", "accession": "NZ_FNYB01000008", "cluster_type": "bacteriocin"}, {"synteny_score": 9, "pairings": [["input|c8|2747366-2748815|+|ctg1_2700|", 0, {"blastscore": 973, "name": "BMZ34_RS16560", "end": 94158, "genecluster": "NZ_FNYB01000008_c6", "start": 92710, "perc_coverage": 100.0, "perc_ident": 100, "strand": "+", "locus_tag": "WP_000471636.1", "evalue": 1.1e-281, "annotation": "PLP-dependent_aminotransferase_family_protein"}], ["input|c8|2748819-2749734|+|ctg1_2701|", 1, {"blastscore": 597, "name": "BMZ34_RS16565", "end": 95077, "genecluster": "NZ_FNYB01000008_c6", "start": 94163, "perc_coverage": 100.0, "perc_ident": 100, "strand": "+", "locus_tag": "WP_016077645.1", "evalue": 1e-168, "annotation": "D-alanine--D-alanine_ligase"}], ["input|c8|2750040-2750730|+|ctg1_2702|", 2, {"blastscore": 473, "name": "BMZ34_RS16570", "end": 96073, "genecluster": "NZ_FNYB01000008_c6", "start": 95384, "perc_coverage": 100.0, "perc_ident": 100, "strand": "+", "locus_tag": "WP_074790141.1", "evalue": 1.7e-131, "annotation": "thiaminase_II"}], ["input|c8|2751127-2751391|+|ctg1_2703|", 3, {"blastscore": 174, "name": "BMZ34_RS16575", "end": 96734, "genecluster": "NZ_FNYB01000008_c6", "start": 96471, "perc_coverage": 100.0, "perc_ident": 100, "strand": "+", "locus_tag": "WP_002082716.1", "evalue": 6.2e-42, "annotation": "DUF3937_domain-containing_protein"}], ["input|c8|2751844-2752156|+|ctg1_2704|", 4, {"blastscore": 97, "name": "BMZ34_RS16580", "end": 97517, "genecluster": "NZ_FNYB01000008_c6", "start": 97182, "perc_coverage": 42.71844660194174, "perc_ident": 100, "strand": "+", "locus_tag": "WP_003278388.1", "evalue": 6.7e-19, "annotation": "heterocycloanthracin/sonorensin_family_bacteriocin"}], ["input|c8|2752649-2753135|+|ctg1_2705|", 5, {"blastscore": 290, "name": "BMZ34_RS16585", "end": 98496, "genecluster": "NZ_FNYB01000008_c6", "start": 98011, "perc_coverage": 100.0, "perc_ident": 91, "strand": "+", "locus_tag": "WP_002082715.1", "evalue": 1.1e-76, "annotation": "hypothetical_protein"}], ["input|c8|2753446-2755834|+|ctg1_2706|", 6, {"blastscore": 1599, "name": "BMZ34_RS16590", "end": 101190, "genecluster": "NZ_FNYB01000008_c6", "start": 98803, "perc_coverage": 100.0, "perc_ident": 99, "strand": "+", "locus_tag": "WP_074790142.1", "evalue": 0.0, "annotation": "translation_initiation_inhibitor"}], ["input|c8|2756038-2756809|+|ctg1_2707|", 7, {"blastscore": 481, "name": "BMZ34_RS16595", "end": 102165, "genecluster": "NZ_FNYB01000008_c6", "start": 101398, "perc_coverage": 99.609375, "perc_ident": 99, "strand": "+", "locus_tag": "WP_074790193.1", "evalue": 5.3e-134, "annotation": "DUF3959_domain-containing_protein"}]], "hits": 8, "core_gene_hits": 1, "blast_score": 4684.0, "core_bonus": 3}], [{"proteins": ["WP_014894749.1", "WP_000736199.1", "WP_002082715.1", "WP_003278388.1", "WP_002082716.1", "WP_000144512.1", "WP_003278384.1", "WP_000471636.1"], "tags": ["BTG_RS06425", "BTG_RS06430", "BTG_RS06435", "BTG_RS06440", "BTG_RS06445", "BTG_RS06450", "BTG_RS06455", "BTG_RS06460"], "cluster_label": "c5", "description": "Bacillus thuringiensis HD-771, complete genome", "accession": "NC_018500", "cluster_type": "bacteriocin"}, {"synteny_score": 9, "pairings": [["input|c8|2747366-2748815|+|ctg1_2700|", 0, {"blastscore": 973, "name": "BTG_RS06460", "end": 1298769, "genecluster": "NC_018500_c5", "start": 1297321, "perc_coverage": 100.0, "perc_ident": 100, "strand": "-", "locus_tag": "WP_000471636.1", "evalue": 1.1e-281, "annotation": "PLP-dependent_aminotransferase_family_protein"}], ["input|c8|2748819-2749734|+|ctg1_2701|", 1, {"blastscore": 595, "name": "BTG_RS06455", "end": 1297316, "genecluster": "NC_018500_c5", "start": 1296402, "perc_coverage": 100.0, "perc_ident": 99, "strand": "-", "locus_tag": "WP_003278384.1", "evalue": 3e-168, "annotation": "D-alanine--D-alanine_ligase"}], ["input|c8|2750040-2750730|+|ctg1_2702|", 2, {"blastscore": 470, "name": "BTG_RS06450", "end": 1296095, "genecluster": "NC_018500_c5", "start": 1295406, "perc_coverage": 100.0, "perc_ident": 99, "strand": "-", "locus_tag": "WP_000144512.1", "evalue": 1.4e-130, "annotation": "thiaminase_II"}], ["input|c8|2751127-2751391|+|ctg1_2703|", 3, {"blastscore": 174, "name": "BTG_RS06445", "end": 1295008, "genecluster": "NC_018500_c5", "start": 1294745, "perc_coverage": 100.0, "perc_ident": 100, "strand": "-", "locus_tag": "WP_002082716.1", "evalue": 6.2e-42, "annotation": "DUF3937_domain-containing_protein"}], ["input|c8|2751844-2752156|+|ctg1_2704|", 4, {"blastscore": 97, "name": "BTG_RS06440", "end": 1294297, "genecluster": "NC_018500_c5", "start": 1293962, "perc_coverage": 42.71844660194174, "perc_ident": 100, "strand": "-", "locus_tag": "WP_003278388.1", "evalue": 6.7e-19, "annotation": "heterocycloanthracin/sonorensin_family_bacteriocin"}], ["input|c8|2752649-2753135|+|ctg1_2705|", 5, {"blastscore": 290, "name": "BTG_RS06435", "end": 1293468, "genecluster": "NC_018500_c5", "start": 1292983, "perc_coverage": 100.0, "perc_ident": 91, "strand": "-", "locus_tag": "WP_002082715.1", "evalue": 1.1e-76, "annotation": "hypothetical_protein"}], ["input|c8|2753446-2755834|+|ctg1_2706|", 6, {"blastscore": 1602, "name": "BTG_RS06430", "end": 1292676, "genecluster": "NC_018500_c5", "start": 1290289, "perc_coverage": 100.0, "perc_ident": 99, "strand": "-", "locus_tag": "WP_000736199.1", "evalue": 0.0, "annotation": "translation_initiation_inhibitor"}], ["input|c8|2756038-2756809|+|ctg1_2707|", 7, {"blastscore": 483, "name": "BTG_RS06425", "end": 1290081, "genecluster": "NC_018500_c5", "start": 1289314, "perc_coverage": 99.609375, "perc_ident": 100, "strand": "-", "locus_tag": "WP_014894749.1", "evalue": 1.8e-134, "annotation": "DUF3959_domain-containing_protein"}]], "hits": 8, "core_gene_hits": 1, "blast_score": 4684.0, "core_bonus": 3}], [{"proteins": ["WP_000471637.1", "WP_002082718.1", "WP_000144484.1", "WP_002082716.1", "WP_003309526.1", "WP_002082715.1", "WP_000736200.1", "WP_014894749.1"], "tags": ["BTF1_RS10120", "BTF1_RS10125", "BTF1_RS10130", "BTF1_RS10135", "BTF1_RS10140", "BTF1_RS10145", "BTF1_RS10150", "BTF1_RS10155"], "cluster_label": "c6", "description": "Bacillus thuringiensis HD-789, complete genome", "accession": "NC_018508", "cluster_type": "bacteriocin"}, {"synteny_score": 9, "pairings": [["input|c8|2747366-2748815|+|ctg1_2700|", 0, {"blastscore": 973, "name": "BTF1_RS10120", "end": 2027780, "genecluster": "NC_018508_c6", "start": 2026332, "perc_coverage": 100.0, "perc_ident": 100, "strand": "+", "locus_tag": "WP_000471637.1", "evalue": 8.4e-282, "annotation": "PLP-dependent_aminotransferase_family_protein"}], ["input|c8|2748819-2749734|+|ctg1_2701|", 1, {"blastscore": 597, "name": "BTF1_RS10125", "end": 2028699, "genecluster": "NC_018508_c6", "start": 2027785, "perc_coverage": 100.0, "perc_ident": 100, "strand": "+", "locus_tag": "WP_002082718.1", "evalue": 7.9e-169, "annotation": "D-alanine--D-alanine_ligase"}], ["input|c8|2750040-2750730|+|ctg1_2702|", 2, {"blastscore": 473, "name": "BTF1_RS10130", "end": 2029695, "genecluster": "NC_018508_c6", "start": 2029006, "perc_coverage": 100.0, "perc_ident": 100, "strand": "+", "locus_tag": "WP_000144484.1", "evalue": 1.7e-131, "annotation": "thiaminase_II"}], ["input|c8|2751127-2751391|+|ctg1_2703|", 3, {"blastscore": 174, "name": "BTF1_RS10135", "end": 2030356, "genecluster": "NC_018508_c6", "start": 2030093, "perc_coverage": 100.0, "perc_ident": 100, "strand": "+", "locus_tag": "WP_002082716.1", "evalue": 6.2e-42, "annotation": "DUF3937_domain-containing_protein"}], ["input|c8|2751844-2752156|+|ctg1_2704|", 4, {"blastscore": 97, "name": "BTF1_RS10140", "end": 2031139, "genecluster": "NC_018508_c6", "start": 2030804, "perc_coverage": 42.71844660194174, "perc_ident": 100, "strand": "+", "locus_tag": "WP_003309526.1", "evalue": 6.7e-19, "annotation": "heterocycloanthracin/sonorensin_family_bacteriocin"}], ["input|c8|2752649-2753135|+|ctg1_2705|", 5, {"blastscore": 290, "name": "BTF1_RS10145", "end": 2032118, "genecluster": "NC_018508_c6", "start": 2031633, "perc_coverage": 100.0, "perc_ident": 91, "strand": "+", "locus_tag": "WP_002082715.1", "evalue": 1.1e-76, "annotation": "hypothetical_protein"}], ["input|c8|2753446-2755834|+|ctg1_2706|", 6, {"blastscore": 1596, "name": "BTF1_RS10150", "end": 2034812, "genecluster": "NC_018508_c6", "start": 2032425, "perc_coverage": 100.0, "perc_ident": 99, "strand": "+", "locus_tag": "WP_000736200.1", "evalue": 0.0, "annotation": "translation_initiation_inhibitor"}], ["input|c8|2756038-2756809|+|ctg1_2707|", 7, {"blastscore": 483, "name": "BTF1_RS10155", "end": 2035787, "genecluster": "NC_018508_c6", "start": 2035020, "perc_coverage": 99.609375, "perc_ident": 100, "strand": "+", "locus_tag": "WP_014894749.1", "evalue": 1.8e-134, "annotation": "DUF3959_domain-containing_protein"}]], "hits": 8, "core_gene_hits": 1, "blast_score": 4683.0, "core_bonus": 3}], [{"proteins": ["WP_000471637.1", "WP_002082718.1", "WP_017763206.1", "WP_002082716.1", "WP_082199992.1", "WP_025989040.1", "WP_017763209.1", "WP_014894749.1"], "tags": ["D828_RS0115450", "D828_RS0115455", "D828_RS0115460", "D828_RS0115465", "D828_RS0115470", "D828_RS0115475", "D828_RS0115480", "D828_RS0115485"], "cluster_label": "c7", "description": "Bacillus thuringiensis DAR 81934 chromosome chromosome, whole genome shotgun sequence", "accession": "NZ_CM001804", "cluster_type": "bacteriocin"}, {"synteny_score": 9, "pairings": [["input|c8|2747366-2748815|+|ctg1_2700|", 0, {"blastscore": 973, "name": "D828_RS0115450", "end": 2748419, "genecluster": "NZ_CM001804_c7", "start": 2746971, "perc_coverage": 100.0, "perc_ident": 100, "strand": "+", "locus_tag": "WP_000471637.1", "evalue": 8.4e-282, "annotation": "PLP-dependent_aminotransferase_family_protein"}], ["input|c8|2748819-2749734|+|ctg1_2701|", 1, {"blastscore": 597, "name": "D828_RS0115455", "end": 2749338, "genecluster": "NZ_CM001804_c7", "start": 2748424, "perc_coverage": 100.0, "perc_ident": 100, "strand": "+", "locus_tag": "WP_002082718.1", "evalue": 7.9e-169, "annotation": "D-alanine--D-alanine_ligase"}], ["input|c8|2750040-2750730|+|ctg1_2702|", 2, {"blastscore": 473, "name": "D828_RS0115460", "end": 2750334, "genecluster": "NZ_CM001804_c7", "start": 2749645, "perc_coverage": 100.0, "perc_ident": 100, "strand": "+", "locus_tag": "WP_017763206.1", "evalue": 1e-131, "annotation": "thiaminase_II"}], ["input|c8|2751127-2751391|+|ctg1_2703|", 3, {"blastscore": 174, "name": "D828_RS0115465", "end": 2750995, "genecluster": "NZ_CM001804_c7", "start": 2750732, "perc_coverage": 100.0, "perc_ident": 100, "strand": "+", "locus_tag": "WP_002082716.1", "evalue": 6.2e-42, "annotation": "DUF3937_domain-containing_protein"}], ["input|c8|2751844-2752156|+|ctg1_2704|", 4, {"blastscore": 96, "name": "D828_RS0115470", "end": 2751745, "genecluster": "NZ_CM001804_c7", "start": 2751443, "perc_coverage": 41.74757281553398, "perc_ident": 100, "strand": "+", "locus_tag": "WP_082199992.1", "evalue": 2.5e-18, "annotation": "heterocycloanthracin/sonorensin_family_bacteriocin"}], ["input|c8|2752649-2753135|+|ctg1_2705|", 5, {"blastscore": 287, "name": "D828_RS0115475", "end": 2752724, "genecluster": "NZ_CM001804_c7", "start": 2752239, "perc_coverage": 100.0, "perc_ident": 91, "strand": "+", "locus_tag": "WP_025989040.1", "evalue": 7.1e-76, "annotation": "hypothetical_protein"}], ["input|c8|2753446-2755834|+|ctg1_2706|", 6, {"blastscore": 1599, "name": "D828_RS0115480", "end": 2755418, "genecluster": "NZ_CM001804_c7", "start": 2753031, "perc_coverage": 100.0, "perc_ident": 99, "strand": "+", "locus_tag": "WP_017763209.1", "evalue": 0.0, "annotation": "translation_initiation_inhibitor"}], ["input|c8|2756038-2756809|+|ctg1_2707|", 7, {"blastscore": 483, "name": "D828_RS0115485", "end": 2756393, "genecluster": "NZ_CM001804_c7", "start": 2755626, "perc_coverage": 99.609375, "perc_ident": 100, "strand": "+", "locus_tag": "WP_014894749.1", "evalue": 1.8e-134, "annotation": "DUF3959_domain-containing_protein"}]], "hits": 8, "core_gene_hits": 1, "blast_score": 4682.0, "core_bonus": 3}], [{"proteins": ["WP_014894749.1", "WP_000736201.1", "WP_002082715.1", "WP_080018592.1", "WP_002082716.1", "WP_000144510.1", "WP_002082718.1", "WP_000471637.1"], "tags": ["IC1_RS11760", "IC1_RS11765", "IC1_RS11770", "IC1_RS11775", "IC1_RS11780", "IC1_RS11785", "IC1_RS11790", "IC1_RS11795"], "cluster_label": "c5", "description": "Bacillus cereus VD022 supercont1.1, whole genome shotgun sequence", "accession": "NZ_JH792279", "cluster_type": "bacteriocin"}, {"synteny_score": 9, "pairings": [["input|c8|2747366-2748815|+|ctg1_2700|", 0, {"blastscore": 973, "name": "IC1_RS11795", "end": 2294367, "genecluster": "NZ_JH792279_c5", "start": 2292919, "perc_coverage": 100.0, "perc_ident": 100, "strand": "-", "locus_tag": "WP_000471637.1", "evalue": 8.4e-282, "annotation": "PLP-dependent_aminotransferase_family_protein"}], ["input|c8|2748819-2749734|+|ctg1_2701|", 1, {"blastscore": 597, "name": "IC1_RS11790", "end": 2292914, "genecluster": "NZ_JH792279_c5", "start": 2292000, "perc_coverage": 100.0, "perc_ident": 100, "strand": "-", "locus_tag": "WP_002082718.1", "evalue": 7.9e-169, "annotation": "D-alanine--D-alanine_ligase"}], ["input|c8|2750040-2750730|+|ctg1_2702|", 2, {"blastscore": 473, "name": "IC1_RS11785", "end": 2291693, "genecluster": "NZ_JH792279_c5", "start": 2291004, "perc_coverage": 100.0, "perc_ident": 100, "strand": "-", "locus_tag": "WP_000144510.1", "evalue": 1.3e-131, "annotation": "thiaminase_II"}], ["input|c8|2751127-2751391|+|ctg1_2703|", 3, {"blastscore": 174, "name": "IC1_RS11780", "end": 2290606, "genecluster": "NZ_JH792279_c5", "start": 2290343, "perc_coverage": 100.0, "perc_ident": 100, "strand": "-", "locus_tag": "WP_002082716.1", "evalue": 6.2e-42, "annotation": "DUF3937_domain-containing_protein"}], ["input|c8|2751844-2752156|+|ctg1_2704|", 4, {"blastscore": 78, "name": "IC1_RS11775", "end": 2289895, "genecluster": "NZ_JH792279_c5", "start": 2289626, "perc_coverage": 33.980582524271846, "perc_ident": 100, "strand": "-", "locus_tag": "WP_080018592.1", "evalue": 5.5e-13, "annotation": "heterocycloanthracin/sonorensin_family_bacteriocin"}], ["input|c8|2752649-2753135|+|ctg1_2705|", 5, {"blastscore": 290, "name": "IC1_RS11770", "end": 2289132, "genecluster": "NZ_JH792279_c5", "start": 2288647, "perc_coverage": 100.0, "perc_ident": 91, "strand": "-", "locus_tag": "WP_002082715.1", "evalue": 1.1e-76, "annotation": "hypothetical_protein"}], ["input|c8|2753446-2755834|+|ctg1_2706|", 6, {"blastscore": 1597, "name": "IC1_RS11765", "end": 2288340, "genecluster": "NZ_JH792279_c5", "start": 2285953, "perc_coverage": 100.0, "perc_ident": 99, "strand": "-", "locus_tag": "WP_000736201.1", "evalue": 0.0, "annotation": "translation_initiation_inhibitor"}], ["input|c8|2756038-2756809|+|ctg1_2707|", 7, {"blastscore": 483, "name": "IC1_RS11760", "end": 2285745, "genecluster": "NZ_JH792279_c5", "start": 2284978, "perc_coverage": 99.609375, "perc_ident": 100, "strand": "-", "locus_tag": "WP_014894749.1", "evalue": 1.8e-134, "annotation": "DUF3959_domain-containing_protein"}]], "hits": 8, "core_gene_hits": 1, "blast_score": 4665.0, "core_bonus": 3}], [{"proteins": ["WP_000471607.1", "WP_002094034.1", "WP_000144516.1", "WP_002082716.1", "WP_080017595.1", "WP_002041181.1", "WP_025118733.1", "WP_000732179.1"], "tags": ["U865_RS0128920", "U865_RS0128925", "U865_RS0128930", "U865_RS0128935", "U865_RS0128940", "U865_RS0128945", "U865_RS0128950", "U865_RS0128955"], "cluster_label": "c12", "description": "Bacillus sp. H1m Contig145, whole genome shotgun sequence", "accession": "NZ_AYMM01000143", "cluster_type": "bacteriocin"}, {"synteny_score": 9, "pairings": [["input|c8|2747366-2748815|+|ctg1_2700|", 0, {"blastscore": 968, "name": "U865_RS0128920", "end": 12103, "genecluster": "NZ_AYMM01000143_c12", "start": 10655, "perc_coverage": 100.0, "perc_ident": 99, "strand": "+", "locus_tag": "WP_000471607.1", "evalue": 2.7e-280, "annotation": "PLP-dependent_aminotransferase_family_protein"}], ["input|c8|2748819-2749734|+|ctg1_2701|", 1, {"blastscore": 590, "name": "U865_RS0128925", "end": 13022, "genecluster": "NZ_AYMM01000143_c12", "start": 12108, "perc_coverage": 100.0, "perc_ident": 99, "strand": "+", "locus_tag": "WP_002094034.1", "evalue": 9.7e-167, "annotation": "D-alanine--D-alanine_ligase"}], ["input|c8|2750040-2750730|+|ctg1_2702|", 2, {"blastscore": 470, "name": "U865_RS0128930", "end": 14018, "genecluster": "NZ_AYMM01000143_c12", "start": 13329, "perc_coverage": 100.0, "perc_ident": 99, "strand": "+", "locus_tag": "WP_000144516.1", "evalue": 8.4e-131, "annotation": "thiaminase_II"}], ["input|c8|2751127-2751391|+|ctg1_2703|", 3, {"blastscore": 174, "name": "U865_RS0128935", "end": 14679, "genecluster": "NZ_AYMM01000143_c12", "start": 14416, "perc_coverage": 100.0, "perc_ident": 100, "strand": "+", "locus_tag": "WP_002082716.1", "evalue": 6.2e-42, "annotation": "DUF3937_domain-containing_protein"}], ["input|c8|2751844-2752156|+|ctg1_2704|", 4, {"blastscore": 97, "name": "U865_RS0128940", "end": 15548, "genecluster": "NZ_AYMM01000143_c12", "start": 15222, "perc_coverage": 42.71844660194174, "perc_ident": 98, "strand": "+", "locus_tag": "WP_080017595.1", "evalue": 1.1e-18, "annotation": "heterocycloanthracin/sonorensin_family_bacteriocin"}], ["input|c8|2752649-2753135|+|ctg1_2705|", 5, {"blastscore": 310, "name": "U865_RS0128945", "end": 16527, "genecluster": "NZ_AYMM01000143_c12", "start": 16042, "perc_coverage": 100.0, "perc_ident": 100, "strand": "+", "locus_tag": "WP_002041181.1", "evalue": 1e-82, "annotation": "hypothetical_protein"}], ["input|c8|2753446-2755834|+|ctg1_2706|", 6, {"blastscore": 1555, "name": "U865_RS0128950", "end": 19226, "genecluster": "NZ_AYMM01000143_c12", "start": 16839, "perc_coverage": 100.0, "perc_ident": 96, "strand": "+", "locus_tag": "WP_025118733.1", "evalue": 0.0, "annotation": "translation_initiation_inhibitor"}], ["input|c8|2756038-2756809|+|ctg1_2707|", 7, {"blastscore": 461, "name": "U865_RS0128955", "end": 20201, "genecluster": "NZ_AYMM01000143_c12", "start": 19434, "perc_coverage": 99.609375, "perc_ident": 94, "strand": "+", "locus_tag": "WP_000732179.1", "evalue": 7.5e-128, "annotation": "DUF3959_domain-containing_protein"}]], "hits": 8, "core_gene_hits": 1, "blast_score": 4625.0, "core_bonus": 3}], [{"proteins": ["WP_023522050.1", "WP_003270605.1", "WP_023522051.1", "WP_002082716.1", "WP_003270602.1", "WP_003270601.1", "WP_023522053.1", "WP_023522054.1"], "tags": ["YBT1518_RS14365", "YBT1518_RS14370", "YBT1518_RS14375", "YBT1518_RS14380", "YBT1518_RS14385", "YBT1518_RS14390", "YBT1518_RS14395", "YBT1518_RS14400"], "cluster_label": "c7", "description": "Bacillus thuringiensis YBT-1518, complete genome", "accession": "NC_022873", "cluster_type": "bacteriocin"}, {"synteny_score": 9, "pairings": [["input|c8|2747366-2748815|+|ctg1_2700|", 0, {"blastscore": 960, "name": "YBT1518_RS14365", "end": 2859668, "genecluster": "NC_022873_c7", "start": 2858220, "perc_coverage": 100.0, "perc_ident": 98, "strand": "+", "locus_tag": "WP_023522050.1", "evalue": 5.7e-278, "annotation": "PLP-dependent_aminotransferase_family_protein"}], ["input|c8|2748819-2749734|+|ctg1_2701|", 1, {"blastscore": 593, "name": "YBT1518_RS14370", "end": 2860587, "genecluster": "NC_022873_c7", "start": 2859673, "perc_coverage": 100.0, "perc_ident": 99, "strand": "+", "locus_tag": "WP_003270605.1", "evalue": 1.1e-167, "annotation": "D-alanine--D-alanine_ligase"}], ["input|c8|2750040-2750730|+|ctg1_2702|", 2, {"blastscore": 471, "name": "YBT1518_RS14375", "end": 2861583, "genecluster": "NC_022873_c7", "start": 2860894, "perc_coverage": 100.0, "perc_ident": 99, "strand": "+", "locus_tag": "WP_023522051.1", "evalue": 6.5e-131, "annotation": "thiaminase_II"}], ["input|c8|2751127-2751391|+|ctg1_2703|", 3, {"blastscore": 174, "name": "YBT1518_RS14380", "end": 2862296, "genecluster": "NC_022873_c7", "start": 2862033, "perc_coverage": 100.0, "perc_ident": 100, "strand": "+", "locus_tag": "WP_002082716.1", "evalue": 6.2e-42, "annotation": "DUF3937_domain-containing_protein"}], ["input|c8|2751844-2752156|+|ctg1_2704|", 4, {"blastscore": 95, "name": "YBT1518_RS14385", "end": 2863174, "genecluster": "NC_022873_c7", "start": 2862839, "perc_coverage": 42.71844660194174, "perc_ident": 96, "strand": "+", "locus_tag": "WP_003270602.1", "evalue": 3.3e-18, "annotation": "heterocycloanthracin/sonorensin_family_bacteriocin"}], ["input|c8|2752649-2753135|+|ctg1_2705|", 5, {"blastscore": 308, "name": "YBT1518_RS14390", "end": 2864143, "genecluster": "NC_022873_c7", "start": 2863658, "perc_coverage": 100.0, "perc_ident": 99, "strand": "+", "locus_tag": "WP_003270601.1", "evalue": 5.1e-82, "annotation": "hypothetical_protein"}], ["input|c8|2753446-2755834|+|ctg1_2706|", 6, {"blastscore": 1556, "name": "YBT1518_RS14395", "end": 2866842, "genecluster": "NC_022873_c7", "start": 2864455, "perc_coverage": 100.0, "perc_ident": 96, "strand": "+", "locus_tag": "WP_023522053.1", "evalue": 0.0, "annotation": "hypothetical_protein"}], ["input|c8|2756038-2756809|+|ctg1_2707|", 7, {"blastscore": 451, "name": "YBT1518_RS14400", "end": 2867813, "genecluster": "NC_022873_c7", "start": 2867049, "perc_coverage": 99.609375, "perc_ident": 94, "strand": "+", "locus_tag": "WP_023522054.1", "evalue": 4.5e-125, "annotation": "DUF3959_domain-containing_protein"}]], "hits": 8, "core_gene_hits": 1, "blast_score": 4608.0, "core_bonus": 3}], [{"proteins": ["WP_023522054.1", "WP_078993196.1", "WP_003270601.1", "WP_078993197.1", "WP_002082716.1", "WP_000144507.1", "WP_003270605.1", "WP_078993198.1"], "tags": ["BVF97_RS00205", "BVF97_RS00210", "BVF97_RS00215", "BVF97_RS00220", "BVF97_RS00225", "BVF97_RS00230", "BVF97_RS00235", "BVF97_RS00240"], "cluster_label": "c3", "description": "Bacillus thuringiensis strain DNG9 DNG9_Contig_10, whole genome shotgun sequence", "accession": "NZ_MSTN01000001", "cluster_type": "bacteriocin"}, {"synteny_score": 9, "pairings": [["input|c8|2747366-2748815|+|ctg1_2700|", 0, {"blastscore": 960, "name": "BVF97_RS00240", "end": 48633, "genecluster": "NZ_MSTN01000001_c3", "start": 47185, "perc_coverage": 100.0, "perc_ident": 98, "strand": "-", "locus_tag": "WP_078993198.1", "evalue": 7.4e-278, "annotation": "PLP-dependent_aminotransferase_family_protein"}], ["input|c8|2748819-2749734|+|ctg1_2701|", 1, {"blastscore": 593, "name": "BVF97_RS00235", "end": 47180, "genecluster": "NZ_MSTN01000001_c3", "start": 46266, "perc_coverage": 100.0, "perc_ident": 99, "strand": "-", "locus_tag": "WP_003270605.1", "evalue": 1.1e-167, "annotation": "D-alanine--D-alanine_ligase"}], ["input|c8|2750040-2750730|+|ctg1_2702|", 2, {"blastscore": 469, "name": "BVF97_RS00230", "end": 45959, "genecluster": "NZ_MSTN01000001_c3", "start": 45270, "perc_coverage": 100.0, "perc_ident": 99, "strand": "-", "locus_tag": "WP_000144507.1", "evalue": 2.5e-130, "annotation": "thiaminase_II"}], ["input|c8|2751127-2751391|+|ctg1_2703|", 3, {"blastscore": 174, "name": "BVF97_RS00225", "end": 44819, "genecluster": "NZ_MSTN01000001_c3", "start": 44556, "perc_coverage": 100.0, "perc_ident": 100, "strand": "-", "locus_tag": "WP_002082716.1", "evalue": 6.2e-42, "annotation": "DUF3937_domain-containing_protein"}], ["input|c8|2751844-2752156|+|ctg1_2704|", 4, {"blastscore": 95, "name": "BVF97_RS00220", "end": 44013, "genecluster": "NZ_MSTN01000001_c3", "start": 43669, "perc_coverage": 42.71844660194174, "perc_ident": 96, "strand": "-", "locus_tag": "WP_078993197.1", "evalue": 3.3e-18, "annotation": "heterocycloanthracin/sonorensin_family_bacteriocin"}], ["input|c8|2752649-2753135|+|ctg1_2705|", 5, {"blastscore": 308, "name": "BVF97_RS00215", "end": 43185, "genecluster": "NZ_MSTN01000001_c3", "start": 42700, "perc_coverage": 100.0, "perc_ident": 99, "strand": "-", "locus_tag": "WP_003270601.1", "evalue": 5.1e-82, "annotation": "hypothetical_protein"}], ["input|c8|2753446-2755834|+|ctg1_2706|", 6, {"blastscore": 1557, "name": "BVF97_RS00210", "end": 42388, "genecluster": "NZ_MSTN01000001_c3", "start": 40001, "perc_coverage": 100.0, "perc_ident": 97, "strand": "-", "locus_tag": "WP_078993196.1", "evalue": 0.0, "annotation": "translation_initiation_inhibitor"}], ["input|c8|2756038-2756809|+|ctg1_2707|", 7, {"blastscore": 451, "name": "BVF97_RS00205", "end": 39794, "genecluster": "NZ_MSTN01000001_c3", "start": 39030, "perc_coverage": 99.609375, "perc_ident": 94, "strand": "-", "locus_tag": "WP_023522054.1", "evalue": 4.5e-125, "annotation": "DUF3959_domain-containing_protein"}]], "hits": 8, "core_gene_hits": 1, "blast_score": 4607.0, "core_bonus": 3}], [{"proteins": ["WP_044797693.1", "WP_044797695.1", "WP_001999865.1", "WP_080336390.1", "WP_002101034.1", "WP_044797697.1", "WP_001999863.1", "WP_044797698.1"], "tags": ["LG48_RS31110", "LG48_RS31115", "LG48_RS31120", "LG48_RS31125", "LG48_RS31130", "LG48_RS31135", "LG48_RS31140", "LG48_RS31145"], "cluster_label": "c12", "description": "Bacillus cereus strain Lr 4/2 LG48_135, whole genome shotgun sequence", "accession": "NZ_JYCM01000135", "cluster_type": "bacteriocin"}, {"synteny_score": 9, "pairings": [["input|c8|2747366-2748815|+|ctg1_2700|", 0, {"blastscore": 961, "name": "LG48_RS31145", "end": 229105, "genecluster": "NZ_JYCM01000135_c12", "start": 227657, "perc_coverage": 100.0, "perc_ident": 98, "strand": "-", "locus_tag": "WP_044797698.1", "evalue": 2.5e-278, "annotation": "PLP-dependent_aminotransferase_family_protein"}], ["input|c8|2748819-2749734|+|ctg1_2701|", 1, {"blastscore": 594, "name": "LG48_RS31140", "end": 227652, "genecluster": "NZ_JYCM01000135_c12", "start": 226738, "perc_coverage": 100.0, "perc_ident": 99, "strand": "-", "locus_tag": "WP_001999863.1", "evalue": 8.8e-168, "annotation": "D-alanine--D-alanine_ligase"}], ["input|c8|2750040-2750730|+|ctg1_2702|", 2, {"blastscore": 470, "name": "LG48_RS31135", "end": 226432, "genecluster": "NZ_JYCM01000135_c12", "start": 225743, "perc_coverage": 100.0, "perc_ident": 99, "strand": "-", "locus_tag": "WP_044797697.1", "evalue": 8.4e-131, "annotation": "thiaminase_II"}], ["input|c8|2751127-2751391|+|ctg1_2703|", 3, {"blastscore": 172, "name": "LG48_RS31130", "end": 225345, "genecluster": "NZ_JYCM01000135_c12", "start": 225082, "perc_coverage": 100.0, "perc_ident": 99, "strand": "-", "locus_tag": "WP_002101034.1", "evalue": 1.8e-41, "annotation": "DUF3937_domain-containing_protein"}], ["input|c8|2751844-2752156|+|ctg1_2704|", 4, {"blastscore": 95, "name": "LG48_RS31125", "end": 224533, "genecluster": "NZ_JYCM01000135_c12", "start": 224213, "perc_coverage": 41.74757281553398, "perc_ident": 98, "strand": "-", "locus_tag": "WP_080336390.1", "evalue": 4.3e-18, "annotation": "heterocycloanthracin/sonorensin_family_bacteriocin"}], ["input|c8|2752649-2753135|+|ctg1_2705|", 5, {"blastscore": 291, "name": "LG48_RS31120", "end": 223721, "genecluster": "NZ_JYCM01000135_c12", "start": 223236, "perc_coverage": 100.0, "perc_ident": 92, "strand": "-", "locus_tag": "WP_001999865.1", "evalue": 6.4e-77, "annotation": "hypothetical_protein"}], ["input|c8|2753446-2755834|+|ctg1_2706|", 6, {"blastscore": 1552, "name": "LG48_RS31115", "end": 222931, "genecluster": "NZ_JYCM01000135_c12", "start": 220544, "perc_coverage": 100.0, "perc_ident": 96, "strand": "-", "locus_tag": "WP_044797695.1", "evalue": 0.0, "annotation": "translation_initiation_inhibitor"}], ["input|c8|2756038-2756809|+|ctg1_2707|", 7, {"blastscore": 466, "name": "LG48_RS31110", "end": 220336, "genecluster": "NZ_JYCM01000135_c12", "start": 219569, "perc_coverage": 99.609375, "perc_ident": 95, "strand": "-", "locus_tag": "WP_044797693.1", "evalue": 1.8e-129, "annotation": "DUF3959_domain-containing_protein"}]], "hits": 8, "core_gene_hits": 1, "blast_score": 4601.0, "core_bonus": 3}], [{"proteins": ["WP_016081504.1", "WP_029442396.1", "WP_048564716.1", "WP_029442397.1", "WP_080990783.1", "WP_048564719.1", "WP_048564720.1", "WP_016081451.1"], "tags": ["TU67_RS17775", "TU67_RS17780", "TU67_RS17785", "TU67_RS17790", "TU67_RS17795", "TU67_RS17800", "TU67_RS17805", "TU67_RS17810"], "cluster_label": "c5", "description": "Bacillus cereus strain RIVM BC 964 1225, whole genome shotgun sequence", "accession": "NZ_LABQ01000043", "cluster_type": "bacteriocin"}, {"synteny_score": 9, "pairings": [["input|c8|2747366-2748815|+|ctg1_2700|", 0, {"blastscore": 960, "name": "TU67_RS17775", "end": 27616, "genecluster": "NZ_LABQ01000043_c5", "start": 26168, "perc_coverage": 100.0, "perc_ident": 98, "strand": "+", "locus_tag": "WP_016081504.1", "evalue": 9.7e-278, "annotation": "PLP-dependent_aminotransferase_family_protein"}], ["input|c8|2748819-2749734|+|ctg1_2701|", 1, {"blastscore": 592, "name": "TU67_RS17780", "end": 28535, "genecluster": "NZ_LABQ01000043_c5", "start": 27621, "perc_coverage": 100.0, "perc_ident": 99, "strand": "+", "locus_tag": "WP_029442396.1", "evalue": 3.3e-167, "annotation": "D-alanine--D-alanine_ligase"}], ["input|c8|2750040-2750730|+|ctg1_2702|", 2, {"blastscore": 472, "name": "TU67_RS17785", "end": 29531, "genecluster": "NZ_LABQ01000043_c5", "start": 28842, "perc_coverage": 99.56331877729258, "perc_ident": 100, "strand": "+", "locus_tag": "WP_048564716.1", "evalue": 2.2e-131, "annotation": "thiaminase_II"}], ["input|c8|2751127-2751391|+|ctg1_2703|", 3, {"blastscore": 169, "name": "TU67_RS17790", "end": 30250, "genecluster": "NZ_LABQ01000043_c5", "start": 29987, "perc_coverage": 100.0, "perc_ident": 97, "strand": "+", "locus_tag": "WP_029442397.1", "evalue": 2e-40, "annotation": "DUF3937_domain-containing_protein"}], ["input|c8|2751844-2752156|+|ctg1_2704|", 4, {"blastscore": 97, "name": "TU67_RS17795", "end": 31187, "genecluster": "NZ_LABQ01000043_c5", "start": 30852, "perc_coverage": 42.71844660194174, "perc_ident": 98, "strand": "+", "locus_tag": "WP_080990783.1", "evalue": 1.1e-18, "annotation": "heterocycloanthracin/sonorensin_family_bacteriocin"}], ["input|c8|2752649-2753135|+|ctg1_2705|", 5, {"blastscore": 307, "name": "TU67_RS17800", "end": 32166, "genecluster": "NZ_LABQ01000043_c5", "start": 31681, "perc_coverage": 100.0, "perc_ident": 98, "strand": "+", "locus_tag": "WP_048564719.1", "evalue": 8.7e-82, "annotation": "hypothetical_protein"}], ["input|c8|2753446-2755834|+|ctg1_2706|", 6, {"blastscore": 1544, "name": "TU67_RS17805", "end": 34868, "genecluster": "NZ_LABQ01000043_c5", "start": 32475, "perc_coverage": 99.24528301886792, "perc_ident": 96, "strand": "+", "locus_tag": "WP_048564720.1", "evalue": 0.0, "annotation": "translation_initiation_inhibitor"}], ["input|c8|2756038-2756809|+|ctg1_2707|", 7, {"blastscore": 460, "name": "TU67_RS17810", "end": 35836, "genecluster": "NZ_LABQ01000043_c5", "start": 35069, "perc_coverage": 99.609375, "perc_ident": 95, "strand": "+", "locus_tag": "WP_016081451.1", "evalue": 9.8e-128, "annotation": "DUF3959_domain-containing_protein"}]], "hits": 8, "core_gene_hits": 1, "blast_score": 4601.0, "core_bonus": 3}], [{"proteins": ["WP_065483755.1", "WP_003270605.1", "WP_053564403.1", "WP_002082716.1", "WP_094194522.1", "WP_065483761.1", "WP_065483764.1", "WP_065483768.1"], "tags": ["BT246_RS13595", "BT246_RS13600", "BT246_RS13605", "BT246_RS13610", "BT246_RS13615", "BT246_RS13620", "BT246_RS13625", "BT246_RS13630"], "cluster_label": "c6", "description": "Bacillus thuringiensis strain MYBT18246 chromosome, complete genome", "accession": "NZ_CP015350", "cluster_type": "bacteriocin"}, {"synteny_score": 9, "pairings": [["input|c8|2747366-2748815|+|ctg1_2700|", 0, {"blastscore": 957, "name": "BT246_RS13595", "end": 2632506, "genecluster": "NZ_CP015350_c6", "start": 2631058, "perc_coverage": 100.0, "perc_ident": 98, "strand": "+", "locus_tag": "WP_065483755.1", "evalue": 4.8e-277, "annotation": "PLP-dependent_aminotransferase_family_protein"}], ["input|c8|2748819-2749734|+|ctg1_2701|", 1, {"blastscore": 593, "name": "BT246_RS13600", "end": 2633425, "genecluster": "NZ_CP015350_c6", "start": 2632511, "perc_coverage": 100.0, "perc_ident": 99, "strand": "+", "locus_tag": "WP_003270605.1", "evalue": 1.1e-167, "annotation": "D-alanine--D-alanine_ligase"}], ["input|c8|2750040-2750730|+|ctg1_2702|", 2, {"blastscore": 473, "name": "BT246_RS13605", "end": 2634421, "genecluster": "NZ_CP015350_c6", "start": 2633732, "perc_coverage": 100.0, "perc_ident": 100, "strand": "+", "locus_tag": "WP_053564403.1", "evalue": 1.3e-131, "annotation": "thiaminase_II"}], ["input|c8|2751127-2751391|+|ctg1_2703|", 3, {"blastscore": 174, "name": "BT246_RS13610", "end": 2635136, "genecluster": "NZ_CP015350_c6", "start": 2634873, "perc_coverage": 100.0, "perc_ident": 100, "strand": "+", "locus_tag": "WP_002082716.1", "evalue": 6.2e-42, "annotation": "DUF3937_domain-containing_protein"}], ["input|c8|2751844-2752156|+|ctg1_2704|", 4, {"blastscore": 95, "name": "BT246_RS13615", "end": 2635935, "genecluster": "NZ_CP015350_c6", "start": 2635600, "perc_coverage": 42.71844660194174, "perc_ident": 96, "strand": "+", "locus_tag": "WP_094194522.1", "evalue": 4.3e-18, "annotation": "heterocycloanthracin/sonorensin_family_bacteriocin"}], ["input|c8|2752649-2753135|+|ctg1_2705|", 5, {"blastscore": 305, "name": "BT246_RS13620", "end": 2636913, "genecluster": "NZ_CP015350_c6", "start": 2636428, "perc_coverage": 100.0, "perc_ident": 99, "strand": "+", "locus_tag": "WP_065483761.1", "evalue": 4.3e-81, "annotation": "homoserine_dehydrogenase"}], ["input|c8|2753446-2755834|+|ctg1_2706|", 6, {"blastscore": 1545, "name": "BT246_RS13625", "end": 2639612, "genecluster": "NZ_CP015350_c6", "start": 2637225, "perc_coverage": 100.0, "perc_ident": 96, "strand": "+", "locus_tag": "WP_065483764.1", "evalue": 0.0, "annotation": "translation_initiation_inhibitor"}], ["input|c8|2756038-2756809|+|ctg1_2707|", 7, {"blastscore": 453, "name": "BT246_RS13630", "end": 2640587, "genecluster": "NZ_CP015350_c6", "start": 2639820, "perc_coverage": 99.609375, "perc_ident": 93, "strand": "+", "locus_tag": "WP_065483768.1", "evalue": 2e-125, "annotation": "DUF3959_domain-containing_protein"}]], "hits": 8, "core_gene_hits": 1, "blast_score": 4595.0, "core_bonus": 3}], [{"proteins": ["WP_061660671.1", "WP_061660682.1", "WP_061660672.1", "AT266_RS29310", "WP_002082716.1", "WP_078439297.1", "WP_002041181.1", "WP_061660673.1", "WP_000732179.1"], "tags": ["AT266_RS16110", "AT266_RS16115", "AT266_RS16120", "AT266_RS29310", "AT266_RS16125", "AT266_RS16130", "AT266_RS16135", "AT266_RS16140", "AT266_RS16145"], "cluster_label": "c6", "description": "Bacillus cereus strain FSL K6-0043 contig_28, whole genome shotgun sequence", "accession": "NZ_LOMW01000021", "cluster_type": "bacteriocin"}, {"synteny_score": 8, "pairings": [["input|c8|2747366-2748815|+|ctg1_2700|", 0, {"blastscore": 965, "name": "AT266_RS16110", "end": 44711, "genecluster": "NZ_LOMW01000021_c6", "start": 43263, "perc_coverage": 100.0, "perc_ident": 99, "strand": "+", "locus_tag": "WP_061660671.1", "evalue": 3e-279, "annotation": "PLP-dependent_aminotransferase_family_protein"}], ["input|c8|2748819-2749734|+|ctg1_2701|", 1, {"blastscore": 592, "name": "AT266_RS16115", "end": 45630, "genecluster": "NZ_LOMW01000021_c6", "start": 44716, "perc_coverage": 100.0, "perc_ident": 99, "strand": "+", "locus_tag": "WP_061660682.1", "evalue": 3.3e-167, "annotation": "D-alanine--D-alanine_ligase"}], ["input|c8|2750040-2750730|+|ctg1_2702|", 2, {"blastscore": 474, "name": "AT266_RS16120", "end": 46626, "genecluster": "NZ_LOMW01000021_c6", "start": 45937, "perc_coverage": 100.0, "perc_ident": 100, "strand": "+", "locus_tag": "WP_061660672.1", "evalue": 7.6e-132, "annotation": "thiaminase_II"}], ["input|c8|2751127-2751391|+|ctg1_2703|", 3, {"blastscore": 174, "name": "AT266_RS16125", "end": 47288, "genecluster": "NZ_LOMW01000021_c6", "start": 47025, "perc_coverage": 100.0, "perc_ident": 100, "strand": "+", "locus_tag": "WP_002082716.1", "evalue": 6.2e-42, "annotation": "DUF3937_domain-containing_protein"}], ["input|c8|2751844-2752156|+|ctg1_2704|", 4, {"blastscore": 97, "name": "AT266_RS16130", "end": 48169, "genecluster": "NZ_LOMW01000021_c6", "start": 47834, "perc_coverage": 42.71844660194174, "perc_ident": 98, "strand": "+", "locus_tag": "WP_078439297.1", "evalue": 1.1e-18, "annotation": "heterocycloanthracin/sonorensin_family_bacteriocin"}], ["input|c8|2752649-2753135|+|ctg1_2705|", 5, {"blastscore": 310, "name": "AT266_RS16135", "end": 49148, "genecluster": "NZ_LOMW01000021_c6", "start": 48663, "perc_coverage": 100.0, "perc_ident": 100, "strand": "+", "locus_tag": "WP_002041181.1", "evalue": 1e-82, "annotation": "hypothetical_protein"}], ["input|c8|2753446-2755834|+|ctg1_2706|", 6, {"blastscore": 1555, "name": "AT266_RS16140", "end": 51847, "genecluster": "NZ_LOMW01000021_c6", "start": 49460, "perc_coverage": 100.0, "perc_ident": 96, "strand": "+", "locus_tag": "WP_061660673.1", "evalue": 0.0, "annotation": "translation_initiation_inhibitor"}], ["input|c8|2756038-2756809|+|ctg1_2707|", 7, {"blastscore": 461, "name": "AT266_RS16145", "end": 52822, "genecluster": "NZ_LOMW01000021_c6", "start": 52055, "perc_coverage": 99.609375, "perc_ident": 94, "strand": "+", "locus_tag": "WP_000732179.1", "evalue": 7.5e-128, "annotation": "DUF3959_domain-containing_protein"}]], "hits": 8, "core_gene_hits": 1, "blast_score": 4628.0, "core_bonus": 3}], [{"proteins": ["WP_000471644.1", "WP_000690435.1", "WP_000144518.1", "BTO25_RS12310", "WP_002082716.1", "WP_002024192.1", "WP_002041181.1", "WP_075677062.1", "WP_048538123.1"], "tags": ["BTO25_RS12295", "BTO25_RS12300", "BTO25_RS12305", "BTO25_RS12310", "BTO25_RS12315", "BTO25_RS12320", "BTO25_RS12325", "BTO25_RS12330", "BTO25_RS12335"], "cluster_label": "c6", "description": "Bacillus sp. MB366 NODE_3_length_1040035_cov_26.7145_ID_5, whole genome shotgun sequence", "accession": "NZ_MRWR01000175", "cluster_type": "bacteriocin"}, {"synteny_score": 8, "pairings": [["input|c8|2747366-2748815|+|ctg1_2700|", 0, {"blastscore": 963, "name": "BTO25_RS12295", "end": 461476, "genecluster": "NZ_MRWR01000175_c6", "start": 460028, "perc_coverage": 100.0, "perc_ident": 99, "strand": "+", "locus_tag": "WP_000471644.1", "evalue": 6.7e-279, "annotation": "PLP-dependent_aminotransferase_family_protein"}], ["input|c8|2748819-2749734|+|ctg1_2701|", 1, {"blastscore": 589, "name": "BTO25_RS12300", "end": 462395, "genecluster": "NZ_MRWR01000175_c6", "start": 461481, "perc_coverage": 100.0, "perc_ident": 99, "strand": "+", "locus_tag": "WP_000690435.1", "evalue": 1.7e-166, "annotation": "D-alanine--D-alanine_ligase"}], ["input|c8|2750040-2750730|+|ctg1_2702|", 2, {"blastscore": 473, "name": "BTO25_RS12305", "end": 463391, "genecluster": "NZ_MRWR01000175_c6", "start": 462702, "perc_coverage": 100.0, "perc_ident": 100, "strand": "+", "locus_tag": "WP_000144518.1", "evalue": 1.3e-131, "annotation": "thiaminase_II"}], ["input|c8|2751127-2751391|+|ctg1_2703|", 3, {"blastscore": 174, "name": "BTO25_RS12315", "end": 464052, "genecluster": "NZ_MRWR01000175_c6", "start": 463789, "perc_coverage": 100.0, "perc_ident": 100, "strand": "+", "locus_tag": "WP_002082716.1", "evalue": 6.2e-42, "annotation": "DUF3937_domain-containing_protein"}], ["input|c8|2751844-2752156|+|ctg1_2704|", 4, {"blastscore": 97, "name": "BTO25_RS12320", "end": 464928, "genecluster": "NZ_MRWR01000175_c6", "start": 464602, "perc_coverage": 42.71844660194174, "perc_ident": 98, "strand": "+", "locus_tag": "WP_002024192.1", "evalue": 1.1e-18, "annotation": "heterocycloanthracin/sonorensin_family_bacteriocin"}], ["input|c8|2752649-2753135|+|ctg1_2705|", 5, {"blastscore": 310, "name": "BTO25_RS12325", "end": 465903, "genecluster": "NZ_MRWR01000175_c6", "start": 465418, "perc_coverage": 100.0, "perc_ident": 100, "strand": "+", "locus_tag": "WP_002041181.1", "evalue": 1e-82, "annotation": "hypothetical_protein"}], ["input|c8|2753446-2755834|+|ctg1_2706|", 6, {"blastscore": 1552, "name": "BTO25_RS12330", "end": 468602, "genecluster": "NZ_MRWR01000175_c6", "start": 466215, "perc_coverage": 100.0, "perc_ident": 96, "strand": "+", "locus_tag": "WP_075677062.1", "evalue": 0.0, "annotation": "translation_initiation_inhibitor"}], ["input|c8|2756038-2756809|+|ctg1_2707|", 7, {"blastscore": 461, "name": "BTO25_RS12335", "end": 469577, "genecluster": "NZ_MRWR01000175_c6", "start": 468810, "perc_coverage": 99.609375, "perc_ident": 95, "strand": "+", "locus_tag": "WP_048538123.1", "evalue": 7.5e-128, "annotation": "DUF3959_domain-containing_protein"}]], "hits": 8, "core_gene_hits": 1, "blast_score": 4619.0, "core_bonus": 3}], [{"proteins": ["WP_000471614.1", "WP_002063153.1", "WP_000144519.1", "IIU_RS35610", "WP_002101034.1", "WP_002024192.1", "WP_002063155.1", "WP_000736196.1", "WP_000732183.1"], "tags": ["IIU_RS10365", "IIU_RS10370", "IIU_RS10375", "IIU_RS35610", "IIU_RS10380", "IIU_RS10385", "IIU_RS10390", "IIU_RS10395", "IIU_RS10400"], "cluster_label": "c5", "description": "Bacillus cereus VD133 acqTw-supercont1.1, whole genome shotgun sequence", "accession": "NZ_KB976173", "cluster_type": "bacteriocin"}, {"synteny_score": 8, "pairings": [["input|c8|2747366-2748815|+|ctg1_2700|", 0, {"blastscore": 962, "name": "IIU_RS10365", "end": 1981420, "genecluster": "NZ_KB976173_c5", "start": 1979972, "perc_coverage": 100.0, "perc_ident": 99, "strand": "+", "locus_tag": "WP_000471614.1", "evalue": 1.9e-278, "annotation": "PLP-dependent_aminotransferase_family_protein"}], ["input|c8|2748819-2749734|+|ctg1_2701|", 1, {"blastscore": 592, "name": "IIU_RS10370", "end": 1982339, "genecluster": "NZ_KB976173_c5", "start": 1981425, "perc_coverage": 100.0, "perc_ident": 99, "strand": "+", "locus_tag": "WP_002063153.1", "evalue": 2.6e-167, "annotation": "D-alanine--D-alanine_ligase"}], ["input|c8|2750040-2750730|+|ctg1_2702|", 2, {"blastscore": 473, "name": "IIU_RS10375", "end": 1983334, "genecluster": "NZ_KB976173_c5", "start": 1982645, "perc_coverage": 100.0, "perc_ident": 100, "strand": "+", "locus_tag": "WP_000144519.1", "evalue": 1e-131, "annotation": "thiaminase_II"}], ["input|c8|2751127-2751391|+|ctg1_2703|", 3, {"blastscore": 172, "name": "IIU_RS10380", "end": 1983995, "genecluster": "NZ_KB976173_c5", "start": 1983732, "perc_coverage": 100.0, "perc_ident": 99, "strand": "+", "locus_tag": "WP_002101034.1", "evalue": 1.8e-41, "annotation": "DUF3937_domain-containing_protein"}], ["input|c8|2751844-2752156|+|ctg1_2704|", 4, {"blastscore": 97, "name": "IIU_RS10385", "end": 1984872, "genecluster": "NZ_KB976173_c5", "start": 1984546, "perc_coverage": 42.71844660194174, "perc_ident": 98, "strand": "+", "locus_tag": "WP_002024192.1", "evalue": 1.1e-18, "annotation": "heterocycloanthracin/sonorensin_family_bacteriocin"}], ["input|c8|2752649-2753135|+|ctg1_2705|", 5, {"blastscore": 291, "name": "IIU_RS10390", "end": 1985847, "genecluster": "NZ_KB976173_c5", "start": 1985362, "perc_coverage": 100.0, "perc_ident": 93, "strand": "+", "locus_tag": "WP_002063155.1", "evalue": 6.4e-77, "annotation": "hypothetical_protein"}], ["input|c8|2753446-2755834|+|ctg1_2706|", 6, {"blastscore": 1561, "name": "IIU_RS10395", "end": 1988544, "genecluster": "NZ_KB976173_c5", "start": 1986157, "perc_coverage": 100.0, "perc_ident": 96, "strand": "+", "locus_tag": "WP_000736196.1", "evalue": 0.0, "annotation": "translation_initiation_inhibitor"}], ["input|c8|2756038-2756809|+|ctg1_2707|", 7, {"blastscore": 467, "name": "IIU_RS10400", "end": 1989519, "genecluster": "NZ_KB976173_c5", "start": 1988752, "perc_coverage": 99.609375, "perc_ident": 96, "strand": "+", "locus_tag": "WP_000732183.1", "evalue": 8e-130, "annotation": "DUF3959_domain-containing_protein"}]], "hits": 8, "core_gene_hits": 1, "blast_score": 4615.0, "core_bonus": 3}], [{"proteins": ["WP_000471612.1", "WP_002041179.1", "WP_001011746.1", "IKG_RS32040", "WP_002183611.1", "IKG_RS12505", "WP_002183612.1", "WP_000736214.1", "WP_000732187.1"], "tags": ["IKG_RS12485", "IKG_RS12490", "IKG_RS12495", "IKG_RS32040", "IKG_RS12500", "IKG_RS12505", "IKG_RS12510", "IKG_RS12515", "IKG_RS12520"], "cluster_label": "c6", "description": "Bacillus cereus VD200 supercont1.1, whole genome shotgun sequence", "accession": "NZ_JH791819", "cluster_type": "bacteriocin"}, {"synteny_score": 8, "pairings": [["input|c8|2747366-2748815|+|ctg1_2700|", 0, {"blastscore": 963, "name": "IKG_RS12485", "end": 2488279, "genecluster": "NZ_JH791819_c6", "start": 2486831, "perc_coverage": 100.0, "perc_ident": 99, "strand": "+", "locus_tag": "WP_000471612.1", "evalue": 6.7e-279, "annotation": "PLP-dependent_aminotransferase_family_protein"}], ["input|c8|2748819-2749734|+|ctg1_2701|", 1, {"blastscore": 593, "name": "IKG_RS12490", "end": 2489198, "genecluster": "NZ_JH791819_c6", "start": 2488284, "perc_coverage": 100.0, "perc_ident": 99, "strand": "+", "locus_tag": "WP_002041179.1", "evalue": 1.5e-167, "annotation": "D-alanine--D-alanine_ligase"}], ["input|c8|2750040-2750730|+|ctg1_2702|", 2, {"blastscore": 473, "name": "IKG_RS12495", "end": 2490194, "genecluster": "NZ_JH791819_c6", "start": 2489505, "perc_coverage": 100.0, "perc_ident": 100, "strand": "+", "locus_tag": "WP_001011746.1", "evalue": 1.3e-131, "annotation": "thiaminase_II"}], ["input|c8|2751127-2751391|+|ctg1_2703|", 3, {"blastscore": 172, "name": "IKG_RS12500", "end": 2490855, "genecluster": "NZ_JH791819_c6", "start": 2490592, "perc_coverage": 100.0, "perc_ident": 99, "strand": "+", "locus_tag": "WP_002183611.1", "evalue": 1.8e-41, "annotation": "DUF3937_domain-containing_protein"}], ["input|c8|2751844-2752156|+|ctg1_2704|", 4, {"blastscore": 97, "name": "IKG_RS12505", "end": 2491697, "genecluster": "NZ_JH791819_c6", "start": 2491414, "perc_coverage": 42.71844660194174, "perc_ident": 98, "strand": "+", "locus_tag": "IKG_RS12505", "evalue": 1.1e-18, "annotation": "heterocycloanthracin/sonorensin_family_bacteriocin"}], ["input|c8|2752649-2753135|+|ctg1_2705|", 5, {"blastscore": 309, "name": "IKG_RS12510", "end": 2492731, "genecluster": "NZ_JH791819_c6", "start": 2492246, "perc_coverage": 100.0, "perc_ident": 99, "strand": "+", "locus_tag": "WP_002183612.1", "evalue": 3e-82, "annotation": "hypothetical_protein"}], ["input|c8|2753446-2755834|+|ctg1_2706|", 6, {"blastscore": 1552, "name": "IKG_RS12515", "end": 2495430, "genecluster": "NZ_JH791819_c6", "start": 2493043, "perc_coverage": 100.0, "perc_ident": 96, "strand": "+", "locus_tag": "WP_000736214.1", "evalue": 0.0, "annotation": "translation_initiation_inhibitor"}], ["input|c8|2756038-2756809|+|ctg1_2707|", 7, {"blastscore": 456, "name": "IKG_RS12520", "end": 2496402, "genecluster": "NZ_JH791819_c6", "start": 2495638, "perc_coverage": 99.609375, "perc_ident": 95, "strand": "+", "locus_tag": "WP_000732187.1", "evalue": 2.4e-126, "annotation": "DUF3959_domain-containing_protein"}]], "hits": 8, "core_gene_hits": 1, "blast_score": 4615.0, "core_bonus": 3}], [{"proteins": ["WP_000732187.1", "WP_000736211.1", "WP_002041181.1", "WP_080016380.1", "WP_002082716.1", "IIE_RS33430", "WP_000144518.1", "WP_002164531.1", "WP_000471644.1"], "tags": ["IIE_RS12030", "IIE_RS12035", "IIE_RS12040", "IIE_RS12045", "IIE_RS12050", "IIE_RS33430", "IIE_RS12055", "IIE_RS12060", "IIE_RS12065"], "cluster_label": "c4", "description": "Bacillus cereus VD045 supercont1.1, whole genome shotgun sequence", "accession": "NZ_JH792080", "cluster_type": "bacteriocin"}, {"synteny_score": 8, "pairings": [["input|c8|2747366-2748815|+|ctg1_2700|", 0, {"blastscore": 963, "name": "IIE_RS12065", "end": 2265734, "genecluster": "NZ_JH792080_c4", "start": 2264286, "perc_coverage": 100.0, "perc_ident": 99, "strand": "-", "locus_tag": "WP_000471644.1", "evalue": 6.7e-279, "annotation": "PLP-dependent_aminotransferase_family_protein"}], ["input|c8|2748819-2749734|+|ctg1_2701|", 1, {"blastscore": 591, "name": "IIE_RS12060", "end": 2264281, "genecluster": "NZ_JH792080_c4", "start": 2263367, "perc_coverage": 100.0, "perc_ident": 99, "strand": "-", "locus_tag": "WP_002164531.1", "evalue": 4.4e-167, "annotation": "D-alanine--D-alanine_ligase"}], ["input|c8|2750040-2750730|+|ctg1_2702|", 2, {"blastscore": 473, "name": "IIE_RS12055", "end": 2263060, "genecluster": "NZ_JH792080_c4", "start": 2262371, "perc_coverage": 100.0, "perc_ident": 100, "strand": "-", "locus_tag": "WP_000144518.1", "evalue": 1.3e-131, "annotation": "thiaminase_II"}], ["input|c8|2751127-2751391|+|ctg1_2703|", 3, {"blastscore": 174, "name": "IIE_RS12050", "end": 2261973, "genecluster": "NZ_JH792080_c4", "start": 2261710, "perc_coverage": 100.0, "perc_ident": 100, "strand": "-", "locus_tag": "WP_002082716.1", "evalue": 6.2e-42, "annotation": "DUF3937_domain-containing_protein"}], ["input|c8|2751844-2752156|+|ctg1_2704|", 4, {"blastscore": 97, "name": "IIE_RS12045", "end": 2261157, "genecluster": "NZ_JH792080_c4", "start": 2260864, "perc_coverage": 42.71844660194174, "perc_ident": 98, "strand": "-", "locus_tag": "WP_080016380.1", "evalue": 1.1e-18, "annotation": "heterocycloanthracin/sonorensin_family_bacteriocin"}], ["input|c8|2752649-2753135|+|ctg1_2705|", 5, {"blastscore": 310, "name": "IIE_RS12040", "end": 2260374, "genecluster": "NZ_JH792080_c4", "start": 2259889, "perc_coverage": 100.0, "perc_ident": 100, "strand": "-", "locus_tag": "WP_002041181.1", "evalue": 1e-82, "annotation": "hypothetical_protein"}], ["input|c8|2753446-2755834|+|ctg1_2706|", 6, {"blastscore": 1551, "name": "IIE_RS12035", "end": 2259577, "genecluster": "NZ_JH792080_c4", "start": 2257190, "perc_coverage": 100.0, "perc_ident": 96, "strand": "-", "locus_tag": "WP_000736211.1", "evalue": 0.0, "annotation": "translation_initiation_inhibitor"}], ["input|c8|2756038-2756809|+|ctg1_2707|", 7, {"blastscore": 456, "name": "IIE_RS12030", "end": 2256983, "genecluster": "NZ_JH792080_c4", "start": 2256219, "perc_coverage": 99.609375, "perc_ident": 95, "strand": "-", "locus_tag": "WP_000732187.1", "evalue": 2.4e-126, "annotation": "DUF3959_domain-containing_protein"}]], "hits": 8, "core_gene_hits": 1, "blast_score": 4615.0, "core_bonus": 3}], [{"proteins": ["WP_006921590.1", "WP_016122576.1", "WP_000144509.1", "IKC_RS33535", "WP_016122577.1", "WP_042866961.1", "WP_002024190.1", "WP_016122579.1", "WP_000732176.1"], "tags": ["IKC_RS13250", "IKC_RS13255", "IKC_RS13260", "IKC_RS33535", "IKC_RS13265", "IKC_RS13270", "IKC_RS13275", "IKC_RS13280", "IKC_RS13285"], "cluster_label": "c7", "description": "Bacillus cereus VD184 acrGY-supercont1.20, whole genome shotgun sequence", "accession": "NZ_KB976829", "cluster_type": "bacteriocin"}, {"synteny_score": 8, "pairings": [["input|c8|2747366-2748815|+|ctg1_2700|", 0, {"blastscore": 965, "name": "IKC_RS13250", "end": 519441, "genecluster": "NZ_KB976829_c7", "start": 517993, "perc_coverage": 100.0, "perc_ident": 99, "strand": "+", "locus_tag": "WP_006921590.1", "evalue": 3e-279, "annotation": "PLP-dependent_aminotransferase_family_protein"}], ["input|c8|2748819-2749734|+|ctg1_2701|", 1, {"blastscore": 589, "name": "IKC_RS13255", "end": 520360, "genecluster": "NZ_KB976829_c7", "start": 519446, "perc_coverage": 100.0, "perc_ident": 99, "strand": "+", "locus_tag": "WP_016122576.1", "evalue": 1.7e-166, "annotation": "D-alanine--D-alanine_ligase"}], ["input|c8|2750040-2750730|+|ctg1_2702|", 2, {"blastscore": 475, "name": "IKC_RS13260", "end": 521356, "genecluster": "NZ_KB976829_c7", "start": 520667, "perc_coverage": 100.0, "perc_ident": 100, "strand": "+", "locus_tag": "WP_000144509.1", "evalue": 3.4e-132, "annotation": "thiaminase_II"}], ["input|c8|2751127-2751391|+|ctg1_2703|", 3, {"blastscore": 173, "name": "IKC_RS13265", "end": 522017, "genecluster": "NZ_KB976829_c7", "start": 521754, "perc_coverage": 100.0, "perc_ident": 99, "strand": "+", "locus_tag": "WP_016122577.1", "evalue": 8.1e-42, "annotation": "DUF3937_domain-containing_protein"}], ["input|c8|2751844-2752156|+|ctg1_2704|", 4, {"blastscore": 97, "name": "IKC_RS13270", "end": 522842, "genecluster": "NZ_KB976829_c7", "start": 522567, "perc_coverage": 42.71844660194174, "perc_ident": 98, "strand": "+", "locus_tag": "WP_042866961.1", "evalue": 1.1e-18, "annotation": "heterocycloanthracin/sonorensin_family_bacteriocin"}], ["input|c8|2752649-2753135|+|ctg1_2705|", 5, {"blastscore": 294, "name": "IKC_RS13275", "end": 523817, "genecluster": "NZ_KB976829_c7", "start": 523332, "perc_coverage": 100.0, "perc_ident": 94, "strand": "+", "locus_tag": "WP_002024190.1", "evalue": 7.6e-78, "annotation": "hypothetical_protein"}], ["input|c8|2753446-2755834|+|ctg1_2706|", 6, {"blastscore": 1559, "name": "IKC_RS13280", "end": 526516, "genecluster": "NZ_KB976829_c7", "start": 524129, "perc_coverage": 100.0, "perc_ident": 97, "strand": "+", "locus_tag": "WP_016122579.1", "evalue": 0.0, "annotation": "hypothetical_protein"}], ["input|c8|2756038-2756809|+|ctg1_2707|", 7, {"blastscore": 463, "name": "IKC_RS13285", "end": 527490, "genecluster": "NZ_KB976829_c7", "start": 526723, "perc_coverage": 99.609375, "perc_ident": 95, "strand": "+", "locus_tag": "WP_000732176.1", "evalue": 1.5e-128, "annotation": "DUF3959_domain-containing_protein"}]], "hits": 8, "core_gene_hits": 1, "blast_score": 4615.0, "core_bonus": 3}], [{"proteins": ["WP_000471644.1", "WP_000690435.1", "WP_000144509.1", "IKA_RS30545", "WP_002082716.1", "WP_002024192.1", "WP_002182774.1", "WP_000736212.1", "WP_000732180.1"], "tags": ["IKA_RS11860", "IKA_RS11865", "IKA_RS11870", "IKA_RS30545", "IKA_RS11875", "IKA_RS11880", "IKA_RS11885", "IKA_RS11890", "IKA_RS11895"], "cluster_label": "c6", "description": "Bacillus cereus VD169 supercont1.1, whole genome shotgun sequence", "accession": "NZ_JH791833", "cluster_type": "bacteriocin"}, {"synteny_score": 8, "pairings": [["input|c8|2747366-2748815|+|ctg1_2700|", 0, {"blastscore": 963, "name": "IKA_RS11860", "end": 2359863, "genecluster": "NZ_JH791833_c6", "start": 2358415, "perc_coverage": 100.0, "perc_ident": 99, "strand": "+", "locus_tag": "WP_000471644.1", "evalue": 6.7e-279, "annotation": "PLP-dependent_aminotransferase_family_protein"}], ["input|c8|2748819-2749734|+|ctg1_2701|", 1, {"blastscore": 589, "name": "IKA_RS11865", "end": 2360782, "genecluster": "NZ_JH791833_c6", "start": 2359868, "perc_coverage": 100.0, "perc_ident": 99, "strand": "+", "locus_tag": "WP_000690435.1", "evalue": 1.7e-166, "annotation": "D-alanine--D-alanine_ligase"}], ["input|c8|2750040-2750730|+|ctg1_2702|", 2, {"blastscore": 475, "name": "IKA_RS11870", "end": 2361778, "genecluster": "NZ_JH791833_c6", "start": 2361089, "perc_coverage": 100.0, "perc_ident": 100, "strand": "+", "locus_tag": "WP_000144509.1", "evalue": 3.4e-132, "annotation": "thiaminase_II"}], ["input|c8|2751127-2751391|+|ctg1_2703|", 3, {"blastscore": 174, "name": "IKA_RS11875", "end": 2362439, "genecluster": "NZ_JH791833_c6", "start": 2362176, "perc_coverage": 100.0, "perc_ident": 100, "strand": "+", "locus_tag": "WP_002082716.1", "evalue": 6.2e-42, "annotation": "DUF3937_domain-containing_protein"}], ["input|c8|2751844-2752156|+|ctg1_2704|", 4, {"blastscore": 97, "name": "IKA_RS11880", "end": 2363318, "genecluster": "NZ_JH791833_c6", "start": 2362992, "perc_coverage": 42.71844660194174, "perc_ident": 98, "strand": "+", "locus_tag": "WP_002024192.1", "evalue": 1.1e-18, "annotation": "heterocycloanthracin/sonorensin_family_bacteriocin"}], ["input|c8|2752649-2753135|+|ctg1_2705|", 5, {"blastscore": 307, "name": "IKA_RS11885", "end": 2364293, "genecluster": "NZ_JH791833_c6", "start": 2363808, "perc_coverage": 100.0, "perc_ident": 99, "strand": "+", "locus_tag": "WP_002182774.1", "evalue": 1.1e-81, "annotation": "hypothetical_protein"}], ["input|c8|2753446-2755834|+|ctg1_2706|", 6, {"blastscore": 1554, "name": "IKA_RS11890", "end": 2366992, "genecluster": "NZ_JH791833_c6", "start": 2364605, "perc_coverage": 100.0, "perc_ident": 96, "strand": "+", "locus_tag": "WP_000736212.1", "evalue": 0.0, "annotation": "translation_initiation_inhibitor"}], ["input|c8|2756038-2756809|+|ctg1_2707|", 7, {"blastscore": 455, "name": "IKA_RS11895", "end": 2367964, "genecluster": "NZ_JH791833_c6", "start": 2367200, "perc_coverage": 99.609375, "perc_ident": 95, "strand": "+", "locus_tag": "WP_000732180.1", "evalue": 3.1e-126, "annotation": "DUF3959_domain-containing_protein"}]], "hits": 8, "core_gene_hits": 1, "blast_score": 4614.0, "core_bonus": 3}], [{"proteins": ["WP_000471614.1", "WP_002132903.1", "WP_000144519.1", "XI92_RS36115", "WP_002101034.1", "WP_002024192.1", "WP_002063155.1", "WP_000736196.1", "WP_000732183.1"], "tags": ["XI92_RS27050", "XI92_RS27055", "XI92_RS27060", "XI92_RS36115", "XI92_RS27065", "XI92_RS27070", "XI92_RS27075", "XI92_RS27080", "XI92_RS27085"], "cluster_label": "c8", "description": "Bacillus thuringiensis strain YC-10, complete genome", "accession": "NZ_CP011349", "cluster_type": "bacteriocin"}, {"synteny_score": 8, "pairings": [["input|c8|2747366-2748815|+|ctg1_2700|", 0, {"blastscore": 962, "name": "XI92_RS27050", "end": 5177134, "genecluster": "NZ_CP011349_c8", "start": 5175686, "perc_coverage": 100.0, "perc_ident": 99, "strand": "+", "locus_tag": "WP_000471614.1", "evalue": 1.9e-278, "annotation": "PLP-dependent_aminotransferase_family_protein"}], ["input|c8|2748819-2749734|+|ctg1_2701|", 1, {"blastscore": 591, "name": "XI92_RS27055", "end": 5178053, "genecluster": "NZ_CP011349_c8", "start": 5177139, "perc_coverage": 100.0, "perc_ident": 99, "strand": "+", "locus_tag": "WP_002132903.1", "evalue": 7.4e-167, "annotation": "D-alanine--D-alanine_ligase"}], ["input|c8|2750040-2750730|+|ctg1_2702|", 2, {"blastscore": 473, "name": "XI92_RS27060", "end": 5179048, "genecluster": "NZ_CP011349_c8", "start": 5178359, "perc_coverage": 100.0, "perc_ident": 100, "strand": "+", "locus_tag": "WP_000144519.1", "evalue": 1e-131, "annotation": "thiaminase_II"}], ["input|c8|2751127-2751391|+|ctg1_2703|", 3, {"blastscore": 172, "name": "XI92_RS27065", "end": 5179709, "genecluster": "NZ_CP011349_c8", "start": 5179446, "perc_coverage": 100.0, "perc_ident": 99, "strand": "+", "locus_tag": "WP_002101034.1", "evalue": 1.8e-41, "annotation": "DUF3937_domain-containing_protein"}], ["input|c8|2751844-2752156|+|ctg1_2704|", 4, {"blastscore": 97, "name": "XI92_RS27070", "end": 5180586, "genecluster": "NZ_CP011349_c8", "start": 5180260, "perc_coverage": 42.71844660194174, "perc_ident": 98, "strand": "+", "locus_tag": "WP_002024192.1", "evalue": 1.1e-18, "annotation": "heterocycloanthracin/sonorensin_family_bacteriocin"}], ["input|c8|2752649-2753135|+|ctg1_2705|", 5, {"blastscore": 291, "name": "XI92_RS27075", "end": 5181561, "genecluster": "NZ_CP011349_c8", "start": 5181076, "perc_coverage": 100.0, "perc_ident": 93, "strand": "+", "locus_tag": "WP_002063155.1", "evalue": 6.4e-77, "annotation": "hypothetical_protein"}], ["input|c8|2753446-2755834|+|ctg1_2706|", 6, {"blastscore": 1561, "name": "XI92_RS27080", "end": 5184258, "genecluster": "NZ_CP011349_c8", "start": 5181871, "perc_coverage": 100.0, "perc_ident": 96, "strand": "+", "locus_tag": "WP_000736196.1", "evalue": 0.0, "annotation": "translation_initiation_inhibitor"}], ["input|c8|2756038-2756809|+|ctg1_2707|", 7, {"blastscore": 467, "name": "XI92_RS27085", "end": 5185233, "genecluster": "NZ_CP011349_c8", "start": 5184466, "perc_coverage": 99.609375, "perc_ident": 96, "strand": "+", "locus_tag": "WP_000732183.1", "evalue": 8e-130, "annotation": "DUF3959_domain-containing_protein"}]], "hits": 8, "core_gene_hits": 1, "blast_score": 4614.0, "core_bonus": 3}], [{"proteins": ["WP_000732180.1", "WP_059303774.1", "WP_002025857.1", "WP_002024192.1", "WP_002082716.1", "FORC13_RS29670", "WP_000144518.1", "WP_002025855.1", "WP_000471644.1"], "tags": ["FORC13_RS13500", "FORC13_RS13505", "FORC13_RS13510", "FORC13_RS13515", "FORC13_RS13520", "FORC13_RS29670", "FORC13_RS13525", "FORC13_RS13530", "FORC13_RS13535"], "cluster_label": "c5", "description": "Bacillus cereus strain FORC_013, complete sequence", "accession": "NZ_CP011145", "cluster_type": "bacteriocin"}, {"synteny_score": 8, "pairings": [["input|c8|2747366-2748815|+|ctg1_2700|", 0, {"blastscore": 963, "name": "FORC13_RS13535", "end": 2556994, "genecluster": "NZ_CP011145_c5", "start": 2555546, "perc_coverage": 100.0, "perc_ident": 99, "strand": "-", "locus_tag": "WP_000471644.1", "evalue": 6.7e-279, "annotation": "PLP-dependent_aminotransferase_family_protein"}], ["input|c8|2748819-2749734|+|ctg1_2701|", 1, {"blastscore": 591, "name": "FORC13_RS13530", "end": 2555541, "genecluster": "NZ_CP011145_c5", "start": 2554627, "perc_coverage": 100.0, "perc_ident": 99, "strand": "-", "locus_tag": "WP_002025855.1", "evalue": 5.7e-167, "annotation": "D-alanine--D-alanine_ligase"}], ["input|c8|2750040-2750730|+|ctg1_2702|", 2, {"blastscore": 473, "name": "FORC13_RS13525", "end": 2554320, "genecluster": "NZ_CP011145_c5", "start": 2553631, "perc_coverage": 100.0, "perc_ident": 100, "strand": "-", "locus_tag": "WP_000144518.1", "evalue": 1.3e-131, "annotation": "thiaminase_II"}], ["input|c8|2751127-2751391|+|ctg1_2703|", 3, {"blastscore": 174, "name": "FORC13_RS13520", "end": 2553233, "genecluster": "NZ_CP011145_c5", "start": 2552970, "perc_coverage": 100.0, "perc_ident": 100, "strand": "-", "locus_tag": "WP_002082716.1", "evalue": 6.2e-42, "annotation": "DUF3937_domain-containing_protein"}], ["input|c8|2751844-2752156|+|ctg1_2704|", 4, {"blastscore": 97, "name": "FORC13_RS13515", "end": 2552420, "genecluster": "NZ_CP011145_c5", "start": 2552094, "perc_coverage": 42.71844660194174, "perc_ident": 98, "strand": "-", "locus_tag": "WP_002024192.1", "evalue": 1.1e-18, "annotation": "heterocycloanthracin/sonorensin_family_bacteriocin"}], ["input|c8|2752649-2753135|+|ctg1_2705|", 5, {"blastscore": 305, "name": "FORC13_RS13510", "end": 2551604, "genecluster": "NZ_CP011145_c5", "start": 2551119, "perc_coverage": 100.0, "perc_ident": 98, "strand": "-", "locus_tag": "WP_002025857.1", "evalue": 3.3e-81, "annotation": "hypothetical_protein"}], ["input|c8|2753446-2755834|+|ctg1_2706|", 6, {"blastscore": 1555, "name": "FORC13_RS13505", "end": 2550807, "genecluster": "NZ_CP011145_c5", "start": 2548420, "perc_coverage": 100.0, "perc_ident": 96, "strand": "-", "locus_tag": "WP_059303774.1", "evalue": 0.0, "annotation": "translation_initiation_inhibitor"}], ["input|c8|2756038-2756809|+|ctg1_2707|", 7, {"blastscore": 455, "name": "FORC13_RS13500", "end": 2548212, "genecluster": "NZ_CP011145_c5", "start": 2547448, "perc_coverage": 99.609375, "perc_ident": 95, "strand": "-", "locus_tag": "WP_000732180.1", "evalue": 3.1e-126, "annotation": "DUF3959_domain-containing_protein"}]], "hits": 8, "core_gene_hits": 1, "blast_score": 4613.0, "core_bonus": 3}], [{"proteins": ["WP_000471644.1", "WP_002025855.1", "WP_000144518.1", "BA201_RS13475", "WP_002082716.1", "WP_002025856.1", "WP_002025857.1", "WP_000736209.1", "WP_000732180.1"], "tags": ["BA201_RS13460", "BA201_RS13465", "BA201_RS13470", "BA201_RS13475", "BA201_RS13480", "BA201_RS13485", "BA201_RS13490", "BA201_RS13495", "BA201_RS13500"], "cluster_label": "c6", "description": "Bacillus cereus strain M13 chromosome, complete genome", "accession": "NZ_CP016360", "cluster_type": "bacteriocin"}, {"synteny_score": 8, "pairings": [["input|c8|2747366-2748815|+|ctg1_2700|", 0, {"blastscore": 963, "name": "BA201_RS13460", "end": 2547241, "genecluster": "NZ_CP016360_c6", "start": 2545793, "perc_coverage": 100.0, "perc_ident": 99, "strand": "+", "locus_tag": "WP_000471644.1", "evalue": 6.7e-279, "annotation": "PLP-dependent_aminotransferase_family_protein"}], ["input|c8|2748819-2749734|+|ctg1_2701|", 1, {"blastscore": 591, "name": "BA201_RS13465", "end": 2548160, "genecluster": "NZ_CP016360_c6", "start": 2547246, "perc_coverage": 100.0, "perc_ident": 99, "strand": "+", "locus_tag": "WP_002025855.1", "evalue": 5.7e-167, "annotation": "D-alanine--D-alanine_ligase"}], ["input|c8|2750040-2750730|+|ctg1_2702|", 2, {"blastscore": 473, "name": "BA201_RS13470", "end": 2549155, "genecluster": "NZ_CP016360_c6", "start": 2548466, "perc_coverage": 100.0, "perc_ident": 100, "strand": "+", "locus_tag": "WP_000144518.1", "evalue": 1.3e-131, "annotation": "thiaminase_II"}], ["input|c8|2751127-2751391|+|ctg1_2703|", 3, {"blastscore": 174, "name": "BA201_RS13480", "end": 2549816, "genecluster": "NZ_CP016360_c6", "start": 2549553, "perc_coverage": 100.0, "perc_ident": 100, "strand": "+", "locus_tag": "WP_002082716.1", "evalue": 6.2e-42, "annotation": "DUF3937_domain-containing_protein"}], ["input|c8|2751844-2752156|+|ctg1_2704|", 4, {"blastscore": 97, "name": "BA201_RS13485", "end": 2550692, "genecluster": "NZ_CP016360_c6", "start": 2550366, "perc_coverage": 42.71844660194174, "perc_ident": 98, "strand": "+", "locus_tag": "WP_002025856.1", "evalue": 1.1e-18, "annotation": "heterocycloanthracin/sonorensin_family_bacteriocin"}], ["input|c8|2752649-2753135|+|ctg1_2705|", 5, {"blastscore": 305, "name": "BA201_RS13490", "end": 2551667, "genecluster": "NZ_CP016360_c6", "start": 2551182, "perc_coverage": 100.0, "perc_ident": 98, "strand": "+", "locus_tag": "WP_002025857.1", "evalue": 3.3e-81, "annotation": "hypothetical_protein"}], ["input|c8|2753446-2755834|+|ctg1_2706|", 6, {"blastscore": 1555, "name": "BA201_RS13495", "end": 2554366, "genecluster": "NZ_CP016360_c6", "start": 2551979, "perc_coverage": 100.0, "perc_ident": 96, "strand": "+", "locus_tag": "WP_000736209.1", "evalue": 0.0, "annotation": "translation_initiation_inhibitor"}], ["input|c8|2756038-2756809|+|ctg1_2707|", 7, {"blastscore": 455, "name": "BA201_RS13500", "end": 2555338, "genecluster": "NZ_CP016360_c6", "start": 2554574, "perc_coverage": 99.609375, "perc_ident": 95, "strand": "+", "locus_tag": "WP_000732180.1", "evalue": 3.1e-126, "annotation": "DUF3959_domain-containing_protein"}]], "hits": 8, "core_gene_hits": 1, "blast_score": 4613.0, "core_bonus": 3}], [{"proteins": ["WP_000471644.1", "WP_002025855.1", "WP_000144518.1", "BUE25_RS30265", "WP_002082716.1", "WP_002025856.1", "WP_002025857.1", "WP_000736209.1", "WP_000732180.1"], "tags": ["BUE25_RS24820", "BUE25_RS24825", "BUE25_RS24830", "BUE25_RS30265", "BUE25_RS24835", "BUE25_RS24840", "BUE25_RS24845", "BUE25_RS24850", "BUE25_RS24855"], "cluster_label": "c9", "description": "Bacillus sp. cl25, whole genome shotgun sequence", "accession": "NZ_FQZW01000015", "cluster_type": "bacteriocin"}, {"synteny_score": 8, "pairings": [["input|c8|2747366-2748815|+|ctg1_2700|", 0, {"blastscore": 963, "name": "BUE25_RS24820", "end": 42837, "genecluster": "NZ_FQZW01000015_c9", "start": 41389, "perc_coverage": 100.0, "perc_ident": 99, "strand": "+", "locus_tag": "WP_000471644.1", "evalue": 6.7e-279, "annotation": "PLP-dependent_aminotransferase_family_protein"}], ["input|c8|2748819-2749734|+|ctg1_2701|", 1, {"blastscore": 591, "name": "BUE25_RS24825", "end": 43756, "genecluster": "NZ_FQZW01000015_c9", "start": 42842, "perc_coverage": 100.0, "perc_ident": 99, "strand": "+", "locus_tag": "WP_002025855.1", "evalue": 5.7e-167, "annotation": "D-alanine--D-alanine_ligase"}], ["input|c8|2750040-2750730|+|ctg1_2702|", 2, {"blastscore": 473, "name": "BUE25_RS24830", "end": 44752, "genecluster": "NZ_FQZW01000015_c9", "start": 44063, "perc_coverage": 100.0, "perc_ident": 100, "strand": "+", "locus_tag": "WP_000144518.1", "evalue": 1.3e-131, "annotation": "thiaminase_II"}], ["input|c8|2751127-2751391|+|ctg1_2703|", 3, {"blastscore": 174, "name": "BUE25_RS24835", "end": 45413, "genecluster": "NZ_FQZW01000015_c9", "start": 45150, "perc_coverage": 100.0, "perc_ident": 100, "strand": "+", "locus_tag": "WP_002082716.1", "evalue": 6.2e-42, "annotation": "DUF3937_domain-containing_protein"}], ["input|c8|2751844-2752156|+|ctg1_2704|", 4, {"blastscore": 97, "name": "BUE25_RS24840", "end": 46289, "genecluster": "NZ_FQZW01000015_c9", "start": 45963, "perc_coverage": 42.71844660194174, "perc_ident": 98, "strand": "+", "locus_tag": "WP_002025856.1", "evalue": 1.1e-18, "annotation": "heterocycloanthracin/sonorensin_family_bacteriocin"}], ["input|c8|2752649-2753135|+|ctg1_2705|", 5, {"blastscore": 305, "name": "BUE25_RS24845", "end": 47264, "genecluster": "NZ_FQZW01000015_c9", "start": 46779, "perc_coverage": 100.0, "perc_ident": 98, "strand": "+", "locus_tag": "WP_002025857.1", "evalue": 3.3e-81, "annotation": "hypothetical_protein"}], ["input|c8|2753446-2755834|+|ctg1_2706|", 6, {"blastscore": 1555, "name": "BUE25_RS24850", "end": 49963, "genecluster": "NZ_FQZW01000015_c9", "start": 47576, "perc_coverage": 100.0, "perc_ident": 96, "strand": "+", "locus_tag": "WP_000736209.1", "evalue": 0.0, "annotation": "translation_initiation_inhibitor"}], ["input|c8|2756038-2756809|+|ctg1_2707|", 7, {"blastscore": 455, "name": "BUE25_RS24855", "end": 50935, "genecluster": "NZ_FQZW01000015_c9", "start": 50171, "perc_coverage": 99.609375, "perc_ident": 95, "strand": "+", "locus_tag": "WP_000732180.1", "evalue": 3.1e-126, "annotation": "DUF3959_domain-containing_protein"}]], "hits": 8, "core_gene_hits": 1, "blast_score": 4613.0, "core_bonus": 3}], [{"proteins": ["WP_000732180.1", "WP_000736212.1", "WP_002182774.1", "WP_080490163.1", "WP_002082716.1", "A9487_RS07680", "WP_000144509.1", "WP_071740577.1", "WP_000471644.1"], "tags": ["A9487_RS07655", "A9487_RS07660", "A9487_RS07665", "A9487_RS07670", "A9487_RS07675", "A9487_RS07680", "A9487_RS07685", "A9487_RS07690", "A9487_RS07695"], "cluster_label": "c4", "description": "Bacillus cereus strain Co15 contig31, whole genome shotgun sequence", "accession": "NZ_LZQZ01000026", "cluster_type": "bacteriocin"}, {"synteny_score": 8, "pairings": [["input|c8|2747366-2748815|+|ctg1_2700|", 0, {"blastscore": 963, "name": "A9487_RS07695", "end": 34663, "genecluster": "NZ_LZQZ01000026_c4", "start": 33215, "perc_coverage": 100.0, "perc_ident": 99, "strand": "-", "locus_tag": "WP_000471644.1", "evalue": 6.7e-279, "annotation": "PLP-dependent_aminotransferase_family_protein"}], ["input|c8|2748819-2749734|+|ctg1_2701|", 1, {"blastscore": 589, "name": "A9487_RS07690", "end": 33210, "genecluster": "NZ_LZQZ01000026_c4", "start": 32296, "perc_coverage": 100.0, "perc_ident": 98, "strand": "-", "locus_tag": "WP_071740577.1", "evalue": 2.2e-166, "annotation": "D-alanine--D-alanine_ligase"}], ["input|c8|2750040-2750730|+|ctg1_2702|", 2, {"blastscore": 475, "name": "A9487_RS07685", "end": 31989, "genecluster": "NZ_LZQZ01000026_c4", "start": 31300, "perc_coverage": 100.0, "perc_ident": 100, "strand": "-", "locus_tag": "WP_000144509.1", "evalue": 3.4e-132, "annotation": "thiaminase_II"}], ["input|c8|2751127-2751391|+|ctg1_2703|", 3, {"blastscore": 174, "name": "A9487_RS07675", "end": 30902, "genecluster": "NZ_LZQZ01000026_c4", "start": 30639, "perc_coverage": 100.0, "perc_ident": 100, "strand": "-", "locus_tag": "WP_002082716.1", "evalue": 6.2e-42, "annotation": "DUF3937_domain-containing_protein"}], ["input|c8|2751844-2752156|+|ctg1_2704|", 4, {"blastscore": 95, "name": "A9487_RS07670", "end": 30086, "genecluster": "NZ_LZQZ01000026_c4", "start": 29775, "perc_coverage": 41.74757281553398, "perc_ident": 98, "strand": "-", "locus_tag": "WP_080490163.1", "evalue": 4.3e-18, "annotation": "heterocycloanthracin/sonorensin_family_bacteriocin"}], ["input|c8|2752649-2753135|+|ctg1_2705|", 5, {"blastscore": 307, "name": "A9487_RS07665", "end": 29285, "genecluster": "NZ_LZQZ01000026_c4", "start": 28800, "perc_coverage": 100.0, "perc_ident": 99, "strand": "-", "locus_tag": "WP_002182774.1", "evalue": 1.1e-81, "annotation": "hypothetical_protein"}], ["input|c8|2753446-2755834|+|ctg1_2706|", 6, {"blastscore": 1554, "name": "A9487_RS07660", "end": 28488, "genecluster": "NZ_LZQZ01000026_c4", "start": 26101, "perc_coverage": 100.0, "perc_ident": 96, "strand": "-", "locus_tag": "WP_000736212.1", "evalue": 0.0, "annotation": "translation_initiation_inhibitor"}], ["input|c8|2756038-2756809|+|ctg1_2707|", 7, {"blastscore": 455, "name": "A9487_RS07655", "end": 25893, "genecluster": "NZ_LZQZ01000026_c4", "start": 25129, "perc_coverage": 99.609375, "perc_ident": 95, "strand": "-", "locus_tag": "WP_000732180.1", "evalue": 3.1e-126, "annotation": "DUF3959_domain-containing_protein"}]], "hits": 8, "core_gene_hits": 1, "blast_score": 4612.0, "core_bonus": 3}], [{"proteins": ["WP_000732180.1", "WP_074555011.1", "WP_002182774.1", "WP_002024192.1", "WP_002082716.1", "BHL06_RS28880", "WP_000144509.1", "WP_000690435.1", "WP_000471644.1"], "tags": ["BHL06_RS20850", "BHL06_RS20855", "BHL06_RS20860", "BHL06_RS20865", "BHL06_RS20870", "BHL06_RS28880", "BHL06_RS20875", "BHL06_RS20880", "BHL06_RS20885"], "cluster_label": "c6", "description": "Bacillus cereus strain MOD1_Bc85 Bc85_contig_35, whole genome shotgun sequence", "accession": "NZ_MIFG01000035", "cluster_type": "bacteriocin"}, {"synteny_score": 8, "pairings": [["input|c8|2747366-2748815|+|ctg1_2700|", 0, {"blastscore": 963, "name": "BHL06_RS20885", "end": 82541, "genecluster": "NZ_MIFG01000035_c6", "start": 81093, "perc_coverage": 100.0, "perc_ident": 99, "strand": "-", "locus_tag": "WP_000471644.1", "evalue": 6.7e-279, "annotation": "PLP-dependent_aminotransferase_family_protein"}], ["input|c8|2748819-2749734|+|ctg1_2701|", 1, {"blastscore": 589, "name": "BHL06_RS20880", "end": 81088, "genecluster": "NZ_MIFG01000035_c6", "start": 80174, "perc_coverage": 100.0, "perc_ident": 99, "strand": "-", "locus_tag": "WP_000690435.1", "evalue": 1.7e-166, "annotation": "D-alanine--D-alanine_ligase"}], ["input|c8|2750040-2750730|+|ctg1_2702|", 2, {"blastscore": 475, "name": "BHL06_RS20875", "end": 79867, "genecluster": "NZ_MIFG01000035_c6", "start": 79178, "perc_coverage": 100.0, "perc_ident": 100, "strand": "-", "locus_tag": "WP_000144509.1", "evalue": 3.4e-132, "annotation": "thiaminase_II"}], ["input|c8|2751127-2751391|+|ctg1_2703|", 3, {"blastscore": 174, "name": "BHL06_RS20870", "end": 78780, "genecluster": "NZ_MIFG01000035_c6", "start": 78517, "perc_coverage": 100.0, "perc_ident": 100, "strand": "-", "locus_tag": "WP_002082716.1", "evalue": 6.2e-42, "annotation": "DUF3937_domain-containing_protein"}], ["input|c8|2751844-2752156|+|ctg1_2704|", 4, {"blastscore": 97, "name": "BHL06_RS20865", "end": 77964, "genecluster": "NZ_MIFG01000035_c6", "start": 77638, "perc_coverage": 42.71844660194174, "perc_ident": 98, "strand": "-", "locus_tag": "WP_002024192.1", "evalue": 1.1e-18, "annotation": "heterocycloanthracin/sonorensin_family_bacteriocin"}], ["input|c8|2752649-2753135|+|ctg1_2705|", 5, {"blastscore": 307, "name": "BHL06_RS20860", "end": 77147, "genecluster": "NZ_MIFG01000035_c6", "start": 76662, "perc_coverage": 100.0, "perc_ident": 99, "strand": "-", "locus_tag": "WP_002182774.1", "evalue": 1.1e-81, "annotation": "hypothetical_protein"}], ["input|c8|2753446-2755834|+|ctg1_2706|", 6, {"blastscore": 1552, "name": "BHL06_RS20855", "end": 76350, "genecluster": "NZ_MIFG01000035_c6", "start": 73963, "perc_coverage": 100.0, "perc_ident": 96, "strand": "-", "locus_tag": "WP_074555011.1", "evalue": 0.0, "annotation": "translation_initiation_inhibitor"}], ["input|c8|2756038-2756809|+|ctg1_2707|", 7, {"blastscore": 455, "name": "BHL06_RS20850", "end": 73755, "genecluster": "NZ_MIFG01000035_c6", "start": 72991, "perc_coverage": 99.609375, "perc_ident": 95, "strand": "-", "locus_tag": "WP_000732180.1", "evalue": 3.1e-126, "annotation": "DUF3959_domain-containing_protein"}]], "hits": 8, "core_gene_hits": 1, "blast_score": 4612.0, "core_bonus": 3}], [{"proteins": ["WP_000732180.1", "WP_033696244.1", "WP_002025857.1", "WP_001999864.1", "WP_002082716.1", "C175_RS30255", "WP_000144518.1", "WP_033696299.1", "WP_000471644.1"], "tags": ["C175_RS21080", "C175_RS21085", "C175_RS21090", "C175_RS21095", "C175_RS21100", "C175_RS30255", "C175_RS21105", "C175_RS21110", "C175_RS21115"], "cluster_label": "c8", "description": "Bacillus mycoides FSL R5-860 Contig065, whole genome shotgun sequence", "accession": "NZ_ASPZ01000065", "cluster_type": "bacteriocin"}, {"synteny_score": 8, "pairings": [["input|c8|2747366-2748815|+|ctg1_2700|", 0, {"blastscore": 963, "name": "C175_RS21115", "end": 310239, "genecluster": "NZ_ASPZ01000065_c8", "start": 308791, "perc_coverage": 100.0, "perc_ident": 99, "strand": "-", "locus_tag": "WP_000471644.1", "evalue": 6.7e-279, "annotation": "PLP-dependent_aminotransferase_family_protein"}], ["input|c8|2748819-2749734|+|ctg1_2701|", 1, {"blastscore": 589, "name": "C175_RS21110", "end": 308786, "genecluster": "NZ_ASPZ01000065_c8", "start": 307872, "perc_coverage": 100.0, "perc_ident": 98, "strand": "-", "locus_tag": "WP_033696299.1", "evalue": 1.7e-166, "annotation": "D-alanine--D-alanine_ligase"}], ["input|c8|2750040-2750730|+|ctg1_2702|", 2, {"blastscore": 473, "name": "C175_RS21105", "end": 307565, "genecluster": "NZ_ASPZ01000065_c8", "start": 306876, "perc_coverage": 100.0, "perc_ident": 100, "strand": "-", "locus_tag": "WP_000144518.1", "evalue": 1.3e-131, "annotation": "thiaminase_II"}], ["input|c8|2751127-2751391|+|ctg1_2703|", 3, {"blastscore": 174, "name": "C175_RS21100", "end": 306478, "genecluster": "NZ_ASPZ01000065_c8", "start": 306215, "perc_coverage": 100.0, "perc_ident": 100, "strand": "-", "locus_tag": "WP_002082716.1", "evalue": 6.2e-42, "annotation": "DUF3937_domain-containing_protein"}], ["input|c8|2751844-2752156|+|ctg1_2704|", 4, {"blastscore": 97, "name": "C175_RS21095", "end": 305665, "genecluster": "NZ_ASPZ01000065_c8", "start": 305348, "perc_coverage": 42.71844660194174, "perc_ident": 98, "strand": "-", "locus_tag": "WP_001999864.1", "evalue": 1.1e-18, "annotation": "heterocycloanthracin/sonorensin_family_bacteriocin"}], ["input|c8|2752649-2753135|+|ctg1_2705|", 5, {"blastscore": 305, "name": "C175_RS21090", "end": 304858, "genecluster": "NZ_ASPZ01000065_c8", "start": 304373, "perc_coverage": 100.0, "perc_ident": 98, "strand": "-", "locus_tag": "WP_002025857.1", "evalue": 3.3e-81, "annotation": "hypothetical_protein"}], ["input|c8|2753446-2755834|+|ctg1_2706|", 6, {"blastscore": 1552, "name": "C175_RS21085", "end": 304064, "genecluster": "NZ_ASPZ01000065_c8", "start": 301677, "perc_coverage": 100.0, "perc_ident": 96, "strand": "-", "locus_tag": "WP_033696244.1", "evalue": 0.0, "annotation": "translation_initiation_inhibitor"}], ["input|c8|2756038-2756809|+|ctg1_2707|", 7, {"blastscore": 455, "name": "C175_RS21080", "end": 301469, "genecluster": "NZ_ASPZ01000065_c8", "start": 300705, "perc_coverage": 99.609375, "perc_ident": 95, "strand": "-", "locus_tag": "WP_000732180.1", "evalue": 3.1e-126, "annotation": "DUF3959_domain-containing_protein"}]], "hits": 8, "core_gene_hits": 1, "blast_score": 4608.0, "core_bonus": 3}], [{"proteins": ["WP_000732176.1", "WP_078439296.1", "WP_065223048.1", "WP_078439297.1", "WP_070180159.1", "BHL31_RS13995", "WP_078439298.1", "WP_065223107.1", "WP_065223044.1"], "tags": ["BHL31_RS13970", "BHL31_RS13975", "BHL31_RS13980", "BHL31_RS13985", "BHL31_RS13990", "BHL31_RS13995", "BHL31_RS14000", "BHL31_RS14005", "BHL31_RS14010"], "cluster_label": "c3", "description": "Bacillus cereus strain MOD1_Bc71 Bc71_contig_19, whole genome shotgun sequence", "accession": "NZ_MQTG01000019", "cluster_type": "bacteriocin"}, {"synteny_score": 8, "pairings": [["input|c8|2747366-2748815|+|ctg1_2700|", 0, {"blastscore": 962, "name": "BHL31_RS14010", "end": 51182, "genecluster": "NZ_MQTG01000019_c3", "start": 49734, "perc_coverage": 100.0, "perc_ident": 99, "strand": "-", "locus_tag": "WP_065223044.1", "evalue": 1.9e-278, "annotation": "PLP-dependent_aminotransferase_family_protein"}], ["input|c8|2748819-2749734|+|ctg1_2701|", 1, {"blastscore": 589, "name": "BHL31_RS14005", "end": 49729, "genecluster": "NZ_MQTG01000019_c3", "start": 48815, "perc_coverage": 100.0, "perc_ident": 99, "strand": "-", "locus_tag": "WP_065223107.1", "evalue": 1.7e-166, "annotation": "D-alanine--D-alanine_ligase"}], ["input|c8|2750040-2750730|+|ctg1_2702|", 2, {"blastscore": 472, "name": "BHL31_RS14000", "end": 48510, "genecluster": "NZ_MQTG01000019_c3", "start": 47821, "perc_coverage": 100.0, "perc_ident": 99, "strand": "-", "locus_tag": "WP_078439298.1", "evalue": 2.9e-131, "annotation": "thiaminase_II"}], ["input|c8|2751127-2751391|+|ctg1_2703|", 3, {"blastscore": 171, "name": "BHL31_RS13990", "end": 47422, "genecluster": "NZ_MQTG01000019_c3", "start": 47159, "perc_coverage": 100.0, "perc_ident": 98, "strand": "-", "locus_tag": "WP_070180159.1", "evalue": 3.1e-41, "annotation": "DUF3937_domain-containing_protein"}], ["input|c8|2751844-2752156|+|ctg1_2704|", 4, {"blastscore": 97, "name": "BHL31_RS13985", "end": 46615, "genecluster": "NZ_MQTG01000019_c3", "start": 46280, "perc_coverage": 42.71844660194174, "perc_ident": 98, "strand": "-", "locus_tag": "WP_078439297.1", "evalue": 1.1e-18, "annotation": "heterocycloanthracin/sonorensin_family_bacteriocin"}], ["input|c8|2752649-2753135|+|ctg1_2705|", 5, {"blastscore": 296, "name": "BHL31_RS13980", "end": 45786, "genecluster": "NZ_MQTG01000019_c3", "start": 45301, "perc_coverage": 100.0, "perc_ident": 95, "strand": "-", "locus_tag": "WP_065223048.1", "evalue": 1.5e-78, "annotation": "homoserine_dehydrogenase"}], ["input|c8|2753446-2755834|+|ctg1_2706|", 6, {"blastscore": 1558, "name": "BHL31_RS13975", "end": 44992, "genecluster": "NZ_MQTG01000019_c3", "start": 42605, "perc_coverage": 100.0, "perc_ident": 96, "strand": "-", "locus_tag": "WP_078439296.1", "evalue": 0.0, "annotation": "translation_initiation_inhibitor"}], ["input|c8|2756038-2756809|+|ctg1_2707|", 7, {"blastscore": 463, "name": "BHL31_RS13970", "end": 42397, "genecluster": "NZ_MQTG01000019_c3", "start": 41630, "perc_coverage": 99.609375, "perc_ident": 95, "strand": "-", "locus_tag": "WP_000732176.1", "evalue": 1.5e-128, "annotation": "DUF3959_domain-containing_protein"}]], "hits": 8, "core_gene_hits": 1, "blast_score": 4608.0, "core_bonus": 3}], [{"proteins": ["WP_006921590.1", "WP_016122576.1", "WP_000144513.1", "BA203_RS13065", "WP_016122577.1", "WP_002024192.1", "WP_025709564.1", "WP_069603940.1", "WP_000732176.1"], "tags": ["BA203_RS13050", "BA203_RS13055", "BA203_RS13060", "BA203_RS13065", "BA203_RS13070", "BA203_RS13075", "BA203_RS13080", "BA203_RS13085", "BA203_RS13090"], "cluster_label": "c8", "description": "Bacillus cereus strain D12_2 chromosome, complete genome", "accession": "NZ_CP016315", "cluster_type": "bacteriocin"}, {"synteny_score": 8, "pairings": [["input|c8|2747366-2748815|+|ctg1_2700|", 0, {"blastscore": 965, "name": "BA203_RS13050", "end": 2550396, "genecluster": "NZ_CP016315_c8", "start": 2548948, "perc_coverage": 100.0, "perc_ident": 99, "strand": "+", "locus_tag": "WP_006921590.1", "evalue": 3e-279, "annotation": "PLP-dependent_aminotransferase_family_protein"}], ["input|c8|2748819-2749734|+|ctg1_2701|", 1, {"blastscore": 589, "name": "BA203_RS13055", "end": 2551315, "genecluster": "NZ_CP016315_c8", "start": 2550401, "perc_coverage": 100.0, "perc_ident": 99, "strand": "+", "locus_tag": "WP_016122576.1", "evalue": 1.7e-166, "annotation": "D-alanine--D-alanine_ligase"}], ["input|c8|2750040-2750730|+|ctg1_2702|", 2, {"blastscore": 472, "name": "BA203_RS13060", "end": 2552311, "genecluster": "NZ_CP016315_c8", "start": 2551622, "perc_coverage": 100.0, "perc_ident": 100, "strand": "+", "locus_tag": "WP_000144513.1", "evalue": 2.9e-131, "annotation": "thiaminase_II"}], ["input|c8|2751127-2751391|+|ctg1_2703|", 3, {"blastscore": 173, "name": "BA203_RS13070", "end": 2552974, "genecluster": "NZ_CP016315_c8", "start": 2552711, "perc_coverage": 100.0, "perc_ident": 99, "strand": "+", "locus_tag": "WP_016122577.1", "evalue": 8.1e-42, "annotation": "DUF3937_domain-containing_protein"}], ["input|c8|2751844-2752156|+|ctg1_2704|", 4, {"blastscore": 97, "name": "BA203_RS13075", "end": 2553850, "genecluster": "NZ_CP016315_c8", "start": 2553524, "perc_coverage": 42.71844660194174, "perc_ident": 98, "strand": "+", "locus_tag": "WP_002024192.1", "evalue": 1.1e-18, "annotation": "heterocycloanthracin/sonorensin_family_bacteriocin"}], ["input|c8|2752649-2753135|+|ctg1_2705|", 5, {"blastscore": 292, "name": "BA203_RS13080", "end": 2554825, "genecluster": "NZ_CP016315_c8", "start": 2554340, "perc_coverage": 100.0, "perc_ident": 93, "strand": "+", "locus_tag": "WP_025709564.1", "evalue": 2.9e-77, "annotation": "hypothetical_protein"}], ["input|c8|2753446-2755834|+|ctg1_2706|", 6, {"blastscore": 1557, "name": "BA203_RS13085", "end": 2557524, "genecluster": "NZ_CP016315_c8", "start": 2555137, "perc_coverage": 100.0, "perc_ident": 97, "strand": "+", "locus_tag": "WP_069603940.1", "evalue": 0.0, "annotation": "translation_initiation_inhibitor"}], ["input|c8|2756038-2756809|+|ctg1_2707|", 7, {"blastscore": 463, "name": "BA203_RS13090", "end": 2558499, "genecluster": "NZ_CP016315_c8", "start": 2557732, "perc_coverage": 99.609375, "perc_ident": 95, "strand": "+", "locus_tag": "WP_000732176.1", "evalue": 1.5e-128, "annotation": "DUF3959_domain-containing_protein"}]], "hits": 8, "core_gene_hits": 1, "blast_score": 4608.0, "core_bonus": 3}], [{"proteins": ["
```
