## Supplementary material for "Delving into the *Bacillus cereus* group biosynthetic gene clusters cosmos: a comparative-genomics-based classification framework": antiSMASH profiles + BIG-SCAPE output: NZ_CP020002.1_Bacillus_thuringiensis_strain_Bacillus_thuringiensi.json (part 16 of 20)

```
WP_006921590.1", "WP_016122576.1", "WP_000144513.1", "ADJ26_RS28985", "WP_016122577.1", "WP_002024192.1", "WP_002024190.1", "WP_016122579.1", "WP_006926091.1"], "tags": ["ADJ26_RS18355", "ADJ26_RS18360", "ADJ26_RS18365", "ADJ26_RS28985", "ADJ26_RS18370", "ADJ26_RS18375", "ADJ26_RS18380", "ADJ26_RS18385", "ADJ26_RS18390"], "cluster_label": "c7", "description": "Bacillus cereus strain 823_BTHU 623_145089_2993521_463__..._32_, whole genome shotgun sequence", "accession": "NZ_JURK01000048", "cluster_type": "bacteriocin"}, {"synteny_score": 8, "pairings": [["input|c8|2747366-2748815|+|ctg1_2700|", 0, {"blastscore": 965, "name": "ADJ26_RS18355", "end": 103494, "genecluster": "NZ_JURK01000048_c7", "start": 102046, "perc_coverage": 100.0, "perc_ident": 99, "strand": "+", "locus_tag": "WP_006921590.1", "evalue": 3e-279, "annotation": "PLP-dependent_aminotransferase_family_protein"}], ["input|c8|2748819-2749734|+|ctg1_2701|", 1, {"blastscore": 589, "name": "ADJ26_RS18360", "end": 104413, "genecluster": "NZ_JURK01000048_c7", "start": 103499, "perc_coverage": 100.0, "perc_ident": 99, "strand": "+", "locus_tag": "WP_016122576.1", "evalue": 1.7e-166, "annotation": "D-alanine--D-alanine_ligase"}], ["input|c8|2750040-2750730|+|ctg1_2702|", 2, {"blastscore": 472, "name": "ADJ26_RS18365", "end": 105409, "genecluster": "NZ_JURK01000048_c7", "start": 104720, "perc_coverage": 100.0, "perc_ident": 100, "strand": "+", "locus_tag": "WP_000144513.1", "evalue": 2.9e-131, "annotation": "thiaminase_II"}], ["input|c8|2751127-2751391|+|ctg1_2703|", 3, {"blastscore": 173, "name": "ADJ26_RS18370", "end": 106071, "genecluster": "NZ_JURK01000048_c7", "start": 105808, "perc_coverage": 100.0, "perc_ident": 99, "strand": "+", "locus_tag": "WP_016122577.1", "evalue": 8.1e-42, "annotation": "DUF3937_domain-containing_protein"}], ["input|c8|2751844-2752156|+|ctg1_2704|", 4, {"blastscore": 97, "name": "ADJ26_RS18375", "end": 106945, "genecluster": "NZ_JURK01000048_c7", "start": 106619, "perc_coverage": 42.71844660194174, "perc_ident": 98, "strand": "+", "locus_tag": "WP_002024192.1", "evalue": 1.1e-18, "annotation": "heterocycloanthracin/sonorensin_family_bacteriocin"}], ["input|c8|2752649-2753135|+|ctg1_2705|", 5, {"blastscore": 294, "name": "ADJ26_RS18380", "end": 107920, "genecluster": "NZ_JURK01000048_c7", "start": 107435, "perc_coverage": 100.0, "perc_ident": 94, "strand": "+", "locus_tag": "WP_002024190.1", "evalue": 7.6e-78, "annotation": "hypothetical_protein"}], ["input|c8|2753446-2755834|+|ctg1_2706|", 6, {"blastscore": 1559, "name": "ADJ26_RS18385", "end": 110619, "genecluster": "NZ_JURK01000048_c7", "start": 108232, "perc_coverage": 100.0, "perc_ident": 97, "strand": "+", "locus_tag": "WP_016122579.1", "evalue": 0.0, "annotation": "hypothetical_protein"}], ["input|c8|2756038-2756809|+|ctg1_2707|", 7, {"blastscore": 457, "name": "ADJ26_RS18390", "end": 111593, "genecluster": "NZ_JURK01000048_c7", "start": 110826, "perc_coverage": 99.609375, "perc_ident": 94, "strand": "+", "locus_tag": "WP_006926091.1", "evalue": 1.1e-126, "annotation": "DUF3959_domain-containing_protein"}]], "hits": 8, "core_gene_hits": 1, "blast_score": 4606.0, "core_bonus": 3}], [{"proteins": ["WP_006921590.1", "WP_016122576.1", "WP_000144513.1", "TU58_RS31670", "WP_016122577.1", "WP_002024192.1", "WP_002024190.1", "WP_048535390.1", "WP_048535392.1"], "tags": ["TU58_RS18155", "TU58_RS18160", "TU58_RS18165", "TU58_RS31670", "TU58_RS18170", "TU58_RS18175", "TU58_RS18180", "TU58_RS18185", "TU58_RS18190"], "cluster_label": "c5", "description": "Bacillus cereus strain INRA A3 263, whole genome shotgun sequence", "accession": "NZ_LABH01000046", "cluster_type": "bacteriocin"}, {"synteny_score": 8, "pairings": [["input|c8|2747366-2748815|+|ctg1_2700|", 0, {"blastscore": 965, "name": "TU58_RS18155", "end": 199052, "genecluster": "NZ_LABH01000046_c5", "start": 197604, "perc_coverage": 100.0, "perc_ident": 99, "strand": "+", "locus_tag": "WP_006921590.1", "evalue": 3e-279, "annotation": "PLP-dependent_aminotransferase_family_protein"}], ["input|c8|2748819-2749734|+|ctg1_2701|", 1, {"blastscore": 589, "name": "TU58_RS18160", "end": 199971, "genecluster": "NZ_LABH01000046_c5", "start": 199057, "perc_coverage": 100.0, "perc_ident": 99, "strand": "+", "locus_tag": "WP_016122576.1", "evalue": 1.7e-166, "annotation": "D-alanine--D-alanine_ligase"}], ["input|c8|2750040-2750730|+|ctg1_2702|", 2, {"blastscore": 472, "name": "TU58_RS18165", "end": 200967, "genecluster": "NZ_LABH01000046_c5", "start": 200278, "perc_coverage": 100.0, "perc_ident": 100, "strand": "+", "locus_tag": "WP_000144513.1", "evalue": 2.9e-131, "annotation": "thiaminase_II"}], ["input|c8|2751127-2751391|+|ctg1_2703|", 3, {"blastscore": 173, "name": "TU58_RS18170", "end": 201630, "genecluster": "NZ_LABH01000046_c5", "start": 201367, "perc_coverage": 100.0, "perc_ident": 99, "strand": "+", "locus_tag": "WP_016122577.1", "evalue": 8.1e-42, "annotation": "DUF3937_domain-containing_protein"}], ["input|c8|2751844-2752156|+|ctg1_2704|", 4, {"blastscore": 97, "name": "TU58_RS18175", "end": 202506, "genecluster": "NZ_LABH01000046_c5", "start": 202180, "perc_coverage": 42.71844660194174, "perc_ident": 98, "strand": "+", "locus_tag": "WP_002024192.1", "evalue": 1.1e-18, "annotation": "heterocycloanthracin/sonorensin_family_bacteriocin"}], ["input|c8|2752649-2753135|+|ctg1_2705|", 5, {"blastscore": 294, "name": "TU58_RS18180", "end": 203481, "genecluster": "NZ_LABH01000046_c5", "start": 202996, "perc_coverage": 100.0, "perc_ident": 94, "strand": "+", "locus_tag": "WP_002024190.1", "evalue": 7.6e-78, "annotation": "hypothetical_protein"}], ["input|c8|2753446-2755834|+|ctg1_2706|", 6, {"blastscore": 1557, "name": "TU58_RS18185", "end": 206180, "genecluster": "NZ_LABH01000046_c5", "start": 203793, "perc_coverage": 100.0, "perc_ident": 96, "strand": "+", "locus_tag": "WP_048535390.1", "evalue": 0.0, "annotation": "translation_initiation_inhibitor"}], ["input|c8|2756038-2756809|+|ctg1_2707|", 7, {"blastscore": 457, "name": "TU58_RS18190", "end": 207151, "genecluster": "NZ_LABH01000046_c5", "start": 206387, "perc_coverage": 99.609375, "perc_ident": 95, "strand": "+", "locus_tag": "WP_048535392.1", "evalue": 8.3e-127, "annotation": "DUF3959_domain-containing_protein"}]], "hits": 8, "core_gene_hits": 1, "blast_score": 4604.0, "core_bonus": 3}], [{"proteins": ["WP_065223044.1", "WP_065223107.1", "WP_065223045.1", "BHL21_RS22540", "WP_070180159.1", "WP_078385362.1", "WP_065223048.1", "WP_078385363.1", "WP_000732176.1"], "tags": ["BHL21_RS22525", "BHL21_RS22530", "BHL21_RS22535", "BHL21_RS22540", "BHL21_RS22545", "BHL21_RS22550", "BHL21_RS22555", "BHL21_RS22560", "BHL21_RS22565"], "cluster_label": "c6", "description": "Bacillus cereus strain MOD1_Bc73 Bc73_contig_33, whole genome shotgun sequence", "accession": "NZ_MQTH01000033", "cluster_type": "bacteriocin"}, {"synteny_score": 8, "pairings": [["input|c8|2747366-2748815|+|ctg1_2700|", 0, {"blastscore": 962, "name": "BHL21_RS22525", "end": 39999, "genecluster": "NZ_MQTH01000033_c6", "start": 38551, "perc_coverage": 100.0, "perc_ident": 99, "strand": "+", "locus_tag": "WP_065223044.1", "evalue": 1.9e-278, "annotation": "PLP-dependent_aminotransferase_family_protein"}], ["input|c8|2748819-2749734|+|ctg1_2701|", 1, {"blastscore": 589, "name": "BHL21_RS22530", "end": 40918, "genecluster": "NZ_MQTH01000033_c6", "start": 40004, "perc_coverage": 100.0, "perc_ident": 99, "strand": "+", "locus_tag": "WP_065223107.1", "evalue": 1.7e-166, "annotation": "D-alanine--D-alanine_ligase"}], ["input|c8|2750040-2750730|+|ctg1_2702|", 2, {"blastscore": 470, "name": "BHL21_RS22535", "end": 41912, "genecluster": "NZ_MQTH01000033_c6", "start": 41223, "perc_coverage": 100.0, "perc_ident": 99, "strand": "+", "locus_tag": "WP_065223045.1", "evalue": 1.4e-130, "annotation": "thiaminase_II"}], ["input|c8|2751127-2751391|+|ctg1_2703|", 3, {"blastscore": 171, "name": "BHL21_RS22545", "end": 42574, "genecluster": "NZ_MQTH01000033_c6", "start": 42311, "perc_coverage": 100.0, "perc_ident": 98, "strand": "+", "locus_tag": "WP_070180159.1", "evalue": 3.1e-41, "annotation": "DUF3937_domain-containing_protein"}], ["input|c8|2751844-2752156|+|ctg1_2704|", 4, {"blastscore": 97, "name": "BHL21_RS22550", "end": 43471, "genecluster": "NZ_MQTH01000033_c6", "start": 43118, "perc_coverage": 42.71844660194174, "perc_ident": 98, "strand": "+", "locus_tag": "WP_078385362.1", "evalue": 1.1e-18, "annotation": "heterocycloanthracin/sonorensin_family_bacteriocin"}], ["input|c8|2752649-2753135|+|ctg1_2705|", 5, {"blastscore": 296, "name": "BHL21_RS22555", "end": 44450, "genecluster": "NZ_MQTH01000033_c6", "start": 43965, "perc_coverage": 100.0, "perc_ident": 95, "strand": "+", "locus_tag": "WP_065223048.1", "evalue": 1.5e-78, "annotation": "homoserine_dehydrogenase"}], ["input|c8|2753446-2755834|+|ctg1_2706|", 6, {"blastscore": 1556, "name": "BHL21_RS22560", "end": 47146, "genecluster": "NZ_MQTH01000033_c6", "start": 44759, "perc_coverage": 100.0, "perc_ident": 96, "strand": "+", "locus_tag": "WP_078385363.1", "evalue": 0.0, "annotation": "translation_initiation_inhibitor"}], ["input|c8|2756038-2756809|+|ctg1_2707|", 7, {"blastscore": 463, "name": "BHL21_RS22565", "end": 48121, "genecluster": "NZ_MQTH01000033_c6", "start": 47354, "perc_coverage": 99.609375, "perc_ident": 95, "strand": "+", "locus_tag": "WP_000732176.1", "evalue": 1.5e-128, "annotation": "DUF3959_domain-containing_protein"}]], "hits": 8, "core_gene_hits": 1, "blast_score": 4604.0, "core_bonus": 3}], [{"proteins": ["WP_048538121.1", "WP_031312764.1", "WP_000144509.1", "TU59_RS28815", "WP_002082716.1", "TU59_RS28820", "WP_002041181.1", "WP_048538122.1", "WP_048538123.1"], "tags": ["TU59_RS03960", "TU59_RS03965", "TU59_RS03970", "TU59_RS28815", "TU59_RS03975", "TU59_RS28820", "TU59_RS03985", "TU59_RS03990", "TU59_RS03995"], "cluster_label": "c1", "description": "Bacillus cereus strain INRA C3 126, whole genome shotgun sequence", "accession": "NZ_LABI01000005", "cluster_type": "bacteriocin"}, {"synteny_score": 8, "pairings": [["input|c8|2747366-2748815|+|ctg1_2700|", 0, {"blastscore": 945, "name": "TU59_RS03960", "end": 66549, "genecluster": "NZ_LABI01000005_c1", "start": 65101, "perc_coverage": 100.0, "perc_ident": 97, "strand": "+", "locus_tag": "WP_048538121.1", "evalue": 2.5e-273, "annotation": "PLP-dependent_aminotransferase_family_protein"}], ["input|c8|2748819-2749734|+|ctg1_2701|", 1, {"blastscore": 587, "name": "TU59_RS03965", "end": 67468, "genecluster": "NZ_LABI01000005_c1", "start": 66554, "perc_coverage": 100.0, "perc_ident": 98, "strand": "+", "locus_tag": "WP_031312764.1", "evalue": 6.3e-166, "annotation": "D-alanine--D-alanine_ligase"}], ["input|c8|2750040-2750730|+|ctg1_2702|", 2, {"blastscore": 475, "name": "TU59_RS03970", "end": 68464, "genecluster": "NZ_LABI01000005_c1", "start": 67775, "perc_coverage": 100.0, "perc_ident": 100, "strand": "+", "locus_tag": "WP_000144509.1", "evalue": 3.4e-132, "annotation": "thiaminase_II"}], ["input|c8|2751127-2751391|+|ctg1_2703|", 3, {"blastscore": 174, "name": "TU59_RS03975", "end": 69125, "genecluster": "NZ_LABI01000005_c1", "start": 68862, "perc_coverage": 100.0, "perc_ident": 100, "strand": "+", "locus_tag": "WP_002082716.1", "evalue": 6.2e-42, "annotation": "DUF3937_domain-containing_protein"}], ["input|c8|2751844-2752156|+|ctg1_2704|", 4, {"blastscore": 97, "name": "TU59_RS28820", "end": 69858, "genecluster": "NZ_LABI01000005_c1", "start": 69679, "perc_coverage": 42.71844660194174, "perc_ident": 98, "strand": "+", "locus_tag": "TU59_RS28820", "evalue": 1.1e-18, "annotation": "heterocycloanthracin/sonorensin_family_bacteriocin"}], ["input|c8|2752649-2753135|+|ctg1_2705|", 5, {"blastscore": 310, "name": "TU59_RS03985", "end": 70928, "genecluster": "NZ_LABI01000005_c1", "start": 70443, "perc_coverage": 100.0, "perc_ident": 100, "strand": "+", "locus_tag": "WP_002041181.1", "evalue": 1e-82, "annotation": "hypothetical_protein"}], ["input|c8|2753446-2755834|+|ctg1_2706|", 6, {"blastscore": 1554, "name": "TU59_RS03990", "end": 73627, "genecluster": "NZ_LABI01000005_c1", "start": 71240, "perc_coverage": 100.0, "perc_ident": 96, "strand": "+", "locus_tag": "WP_048538122.1", "evalue": 0.0, "annotation": "translation_initiation_inhibitor"}], ["input|c8|2756038-2756809|+|ctg1_2707|", 7, {"blastscore": 461, "name": "TU59_RS03995", "end": 74602, "genecluster": "NZ_LABI01000005_c1", "start": 73835, "perc_coverage": 99.609375, "perc_ident": 95, "strand": "+", "locus_tag": "WP_048538123.1", "evalue": 7.5e-128, "annotation": "DUF3959_domain-containing_protein"}]], "hits": 8, "core_gene_hits": 1, "blast_score": 4603.0, "core_bonus": 3}], [{"proteins": ["WP_044307542.1", "WP_048558493.1", "WP_002024190.1", "WP_002024192.1", "WP_016122577.1", "TQ94_RS30580", "WP_000144513.1", "WP_016122576.1", "WP_006921590.1"], "tags": ["TQ94_RS11325", "TQ94_RS11330", "TQ94_RS11335", "TQ94_RS11340", "TQ94_RS11345", "TQ94_RS30580", "TQ94_RS11350", "TQ94_RS11355", "TQ94_RS11360"], "cluster_label": "c6", "description": "Bacillus cereus strain #17 contig293, whole genome shotgun sequence", "accession": "NZ_JYFW01000014", "cluster_type": "bacteriocin"}, {"synteny_score": 8, "pairings": [["input|c8|2747366-2748815|+|ctg1_2700|", 0, {"blastscore": 965, "name": "TQ94_RS11360", "end": 372138, "genecluster": "NZ_JYFW01000014_c6", "start": 370690, "perc_coverage": 100.0, "perc_ident": 99, "strand": "-", "locus_tag": "WP_006921590.1", "evalue": 3e-279, "annotation": "PLP-dependent_aminotransferase_family_protein"}], ["input|c8|2748819-2749734|+|ctg1_2701|", 1, {"blastscore": 589, "name": "TQ94_RS11355", "end": 370685, "genecluster": "NZ_JYFW01000014_c6", "start": 369771, "perc_coverage": 100.0, "perc_ident": 99, "strand": "-", "locus_tag": "WP_016122576.1", "evalue": 1.7e-166, "annotation": "D-alanine--D-alanine_ligase"}], ["input|c8|2750040-2750730|+|ctg1_2702|", 2, {"blastscore": 472, "name": "TQ94_RS11350", "end": 369464, "genecluster": "NZ_JYFW01000014_c6", "start": 368775, "perc_coverage": 100.0, "perc_ident": 100, "strand": "-", "locus_tag": "WP_000144513.1", "evalue": 2.9e-131, "annotation": "thiaminase_II"}], ["input|c8|2751127-2751391|+|ctg1_2703|", 3, {"blastscore": 173, "name": "TQ94_RS11345", "end": 368375, "genecluster": "NZ_JYFW01000014_c6", "start": 368112, "perc_coverage": 100.0, "perc_ident": 99, "strand": "-", "locus_tag": "WP_016122577.1", "evalue": 8.1e-42, "annotation": "DUF3937_domain-containing_protein"}], ["input|c8|2751844-2752156|+|ctg1_2704|", 4, {"blastscore": 97, "name": "TQ94_RS11340", "end": 367562, "genecluster": "NZ_JYFW01000014_c6", "start": 367236, "perc_coverage": 42.71844660194174, "perc_ident": 98, "strand": "-", "locus_tag": "WP_002024192.1", "evalue": 1.1e-18, "annotation": "heterocycloanthracin/sonorensin_family_bacteriocin"}], ["input|c8|2752649-2753135|+|ctg1_2705|", 5, {"blastscore": 294, "name": "TQ94_RS11335", "end": 366746, "genecluster": "NZ_JYFW01000014_c6", "start": 366261, "perc_coverage": 100.0, "perc_ident": 94, "strand": "-", "locus_tag": "WP_002024190.1", "evalue": 7.6e-78, "annotation": "hypothetical_protein"}], ["input|c8|2753446-2755834|+|ctg1_2706|", 6, {"blastscore": 1557, "name": "TQ94_RS11330", "end": 365949, "genecluster": "NZ_JYFW01000014_c6", "start": 363562, "perc_coverage": 100.0, "perc_ident": 97, "strand": "-", "locus_tag": "WP_048558493.1", "evalue": 0.0, "annotation": "translation_initiation_inhibitor"}], ["input|c8|2756038-2756809|+|ctg1_2707|", 7, {"blastscore": 455, "name": "TQ94_RS11325", "end": 363355, "genecluster": "NZ_JYFW01000014_c6", "start": 362588, "perc_coverage": 99.609375, "perc_ident": 93, "strand": "-", "locus_tag": "WP_044307542.1", "evalue": 5.4e-126, "annotation": "DUF3959_domain-containing_protein"}]], "hits": 8, "core_gene_hits": 1, "blast_score": 4602.0, "core_bonus": 3}], [{"proteins": ["WP_065223044.1", "WP_065223107.1", "WP_065223045.1", "BTGOE2_RS28435", "WP_070180159.1", "WP_081338621.1", "WP_065223048.1", "WP_070180161.1", "WP_000732176.1"], "tags": ["BTGOE2_RS13645", "BTGOE2_RS13650", "BTGOE2_RS13655", "BTGOE2_RS28435", "BTGOE2_RS13660", "BTGOE2_RS13665", "BTGOE2_RS13670", "BTGOE2_RS13675", "BTGOE2_RS13680"], "cluster_label": "c6", "description": "Bacillus thuringiensis strain GOE2 BTGOE2_contig000017, whole genome shotgun sequence", "accession": "NZ_LXLG01000017", "cluster_type": "bacteriocin"}, {"synteny_score": 8, "pairings": [["input|c8|2747366-2748815|+|ctg1_2700|", 0, {"blastscore": 962, "name": "BTGOE2_RS13645", "end": 1459727, "genecluster": "NZ_LXLG01000017_c6", "start": 1458279, "perc_coverage": 100.0, "perc_ident": 99, "strand": "+", "locus_tag": "WP_065223044.1", "evalue": 1.9e-278, "annotation": "PLP-dependent_aminotransferase_family_protein"}], ["input|c8|2748819-2749734|+|ctg1_2701|", 1, {"blastscore": 589, "name": "BTGOE2_RS13650", "end": 1460646, "genecluster": "NZ_LXLG01000017_c6", "start": 1459732, "perc_coverage": 100.0, "perc_ident": 99, "strand": "+", "locus_tag": "WP_065223107.1", "evalue": 1.7e-166, "annotation": "D-alanine--D-alanine_ligase"}], ["input|c8|2750040-2750730|+|ctg1_2702|", 2, {"blastscore": 470, "name": "BTGOE2_RS13655", "end": 1461640, "genecluster": "NZ_LXLG01000017_c6", "start": 1460951, "perc_coverage": 100.0, "perc_ident": 99, "strand": "+", "locus_tag": "WP_065223045.1", "evalue": 1.4e-130, "annotation": "thiaminase_II"}], ["input|c8|2751127-2751391|+|ctg1_2703|", 3, {"blastscore": 171, "name": "BTGOE2_RS13660", "end": 1462302, "genecluster": "NZ_LXLG01000017_c6", "start": 1462039, "perc_coverage": 100.0, "perc_ident": 98, "strand": "+", "locus_tag": "WP_070180159.1", "evalue": 3.1e-41, "annotation": "DUF3937_domain-containing_protein"}], ["input|c8|2751844-2752156|+|ctg1_2704|", 4, {"blastscore": 95, "name": "BTGOE2_RS13665", "end": 1463166, "genecluster": "NZ_LXLG01000017_c6", "start": 1462846, "perc_coverage": 41.74757281553398, "perc_ident": 98, "strand": "+", "locus_tag": "WP_081338621.1", "evalue": 4.3e-18, "annotation": "heterocycloanthracin/sonorensin_family_bacteriocin"}], ["input|c8|2752649-2753135|+|ctg1_2705|", 5, {"blastscore": 296, "name": "BTGOE2_RS13670", "end": 1464145, "genecluster": "NZ_LXLG01000017_c6", "start": 1463660, "perc_coverage": 100.0, "perc_ident": 95, "strand": "+", "locus_tag": "WP_065223048.1", "evalue": 1.5e-78, "annotation": "homoserine_dehydrogenase"}], ["input|c8|2753446-2755834|+|ctg1_2706|", 6, {"blastscore": 1553, "name": "BTGOE2_RS13675", "end": 1466841, "genecluster": "NZ_LXLG01000017_c6", "start": 1464454, "perc_coverage": 100.0, "perc_ident": 96, "strand": "+", "locus_tag": "WP_070180161.1", "evalue": 0.0, "annotation": "translation_initiation_inhibitor"}], ["input|c8|2756038-2756809|+|ctg1_2707|", 7, {"blastscore": 463, "name": "BTGOE2_RS13680", "end": 1467816, "genecluster": "NZ_LXLG01000017_c6", "start": 1467049, "perc_coverage": 99.609375, "perc_ident": 95, "strand": "+", "locus_tag": "WP_000732176.1", "evalue": 1.5e-128, "annotation": "DUF3959_domain-containing_protein"}]], "hits": 8, "core_gene_hits": 1, "blast_score": 4599.0, "core_bonus": 3}], [{"proteins": ["WP_006921590.1", "WP_016122576.1", "WP_000144513.1", "BHL34_RS27305", "WP_016122577.1", "WP_002024192.1", "WP_025709564.1", "WP_074619294.1", "WP_044307542.1"], "tags": ["BHL34_RS27290", "BHL34_RS27295", "BHL34_RS27300", "BHL34_RS27305", "BHL34_RS27310", "BHL34_RS27315", "BHL34_RS27325", "BHL34_RS27330", "BHL34_RS27335"], "cluster_label": "c11", "description": "Bacillus cereus strain MOD1_Bc77 Bc77_contig_56, whole genome shotgun sequence", "accession": "NZ_MIFP01000056", "cluster_type": "bacteriocin"}, {"synteny_score": 8, "pairings": [["input|c8|2747366-2748815|+|ctg1_2700|", 0, {"blastscore": 965, "name": "BHL34_RS27290", "end": 18060, "genecluster": "NZ_MIFP01000056_c11", "start": 16612, "perc_coverage": 100.0, "perc_ident": 99, "strand": "+", "locus_tag": "WP_006921590.1", "evalue": 3e-279, "annotation": "PLP-dependent_aminotransferase_family_protein"}], ["input|c8|2748819-2749734|+|ctg1_2701|", 1, {"blastscore": 589, "name": "BHL34_RS27295", "end": 18979, "genecluster": "NZ_MIFP01000056_c11", "start": 18065, "perc_coverage": 100.0, "perc_ident": 99, "strand": "+", "locus_tag": "WP_016122576.1", "evalue": 1.7e-166, "annotation": "D-alanine--D-alanine_ligase"}], ["input|c8|2750040-2750730|+|ctg1_2702|", 2, {"blastscore": 472, "name": "BHL34_RS27300", "end": 19975, "genecluster": "NZ_MIFP01000056_c11", "start": 19286, "perc_coverage": 100.0, "perc_ident": 100, "strand": "+", "locus_tag": "WP_000144513.1", "evalue": 2.9e-131, "annotation": "thiaminase_II"}], ["input|c8|2751127-2751391|+|ctg1_2703|", 3, {"blastscore": 173, "name": "BHL34_RS27310", "end": 20638, "genecluster": "NZ_MIFP01000056_c11", "start": 20375, "perc_coverage": 100.0, "perc_ident": 99, "strand": "+", "locus_tag": "WP_016122577.1", "evalue": 8.1e-42, "annotation": "DUF3937_domain-containing_protein"}], ["input|c8|2751844-2752156|+|ctg1_2704|", 4, {"blastscore": 97, "name": "BHL34_RS27315", "end": 21514, "genecluster": "NZ_MIFP01000056_c11", "start": 21188, "perc_coverage": 42.71844660194174, "perc_ident": 98, "strand": "+", "locus_tag": "WP_002024192.1", "evalue": 1.1e-18, "annotation": "heterocycloanthracin/sonorensin_family_bacteriocin"}], ["input|c8|2752649-2753135|+|ctg1_2705|", 5, {"blastscore": 292, "name": "BHL34_RS27325", "end": 22489, "genecluster": "NZ_MIFP01000056_c11", "start": 22004, "perc_coverage": 100.0, "perc_ident": 93, "strand": "+", "locus_tag": "WP_025709564.1", "evalue": 2.9e-77, "annotation": "hypothetical_protein"}], ["input|c8|2753446-2755834|+|ctg1_2706|", 6, {"blastscore": 1555, "name": "BHL34_RS27330", "end": 25188, "genecluster": "NZ_MIFP01000056_c11", "start": 22801, "perc_coverage": 100.0, "perc_ident": 97, "strand": "+", "locus_tag": "WP_074619294.1", "evalue": 0.0, "annotation": "translation_initiation_inhibitor"}], ["input|c8|2756038-2756809|+|ctg1_2707|", 7, {"blastscore": 455, "name": "BHL34_RS27335", "end": 26162, "genecluster": "NZ_MIFP01000056_c11", "start": 25395, "perc_coverage": 99.609375, "perc_ident": 93, "strand": "+", "locus_tag": "WP_044307542.1", "evalue": 5.4e-126, "annotation": "DUF3959_domain-containing_protein"}]], "hits": 8, "core_gene_hits": 1, "blast_score": 4598.0, "core_bonus": 3}], [{"proteins": ["WP_000732177.1", "WP_000736208.1", "WP_033687380.1", "WP_078187720.1", "WP_069358061.1", "KNN_RS35615", "WP_000144509.1", "WP_000690435.1", "WP_000471644.1"], "tags": ["KNN_RS16250", "KNN_RS16255", "KNN_RS16260", "KNN_RS16265", "KNN_RS16270", "KNN_RS35615", "KNN_RS16275", "KNN_RS16280", "KNN_RS16285"], "cluster_label": "c4", "description": "Bacillus thuringiensis serovar tolworthi DNA, complete genome, strain: Pasteur Institute Standard strain", "accession": "NZ_AP014864", "cluster_type": "bacteriocin"}, {"synteny_score": 8, "pairings": [["input|c8|2747366-2748815|+|ctg1_2700|", 0, {"blastscore": 963, "name": "KNN_RS16285", "end": 3148036, "genecluster": "NZ_AP014864_c4", "start": 3146588, "perc_coverage": 100.0, "perc_ident": 99, "strand": "-", "locus_tag": "WP_000471644.1", "evalue": 6.7e-279, "annotation": "PLP-dependent_aminotransferase_family_protein"}], ["input|c8|2748819-2749734|+|ctg1_2701|", 1, {"blastscore": 589, "name": "KNN_RS16280", "end": 3146583, "genecluster": "NZ_AP014864_c4", "start": 3145669, "perc_coverage": 100.0, "perc_ident": 99, "strand": "-", "locus_tag": "WP_000690435.1", "evalue": 1.7e-166, "annotation": "D-alanine--D-alanine_ligase"}], ["input|c8|2750040-2750730|+|ctg1_2702|", 2, {"blastscore": 475, "name": "KNN_RS16275", "end": 3145362, "genecluster": "NZ_AP014864_c4", "start": 3144673, "perc_coverage": 100.0, "perc_ident": 100, "strand": "-", "locus_tag": "WP_000144509.1", "evalue": 3.4e-132, "annotation": "thiaminase_II"}], ["input|c8|2751127-2751391|+|ctg1_2703|", 3, {"blastscore": 173, "name": "KNN_RS16270", "end": 3144275, "genecluster": "NZ_AP014864_c4", "start": 3144012, "perc_coverage": 100.0, "perc_ident": 99, "strand": "-", "locus_tag": "WP_069358061.1", "evalue": 8.1e-42, "annotation": "DUF3937_domain-containing_protein"}], ["input|c8|2751844-2752156|+|ctg1_2704|", 4, {"blastscore": 97, "name": "KNN_RS16265", "end": 3143462, "genecluster": "NZ_AP014864_c4", "start": 3143154, "perc_coverage": 42.71844660194174, "perc_ident": 98, "strand": "-", "locus_tag": "WP_078187720.1", "evalue": 1.1e-18, "annotation": "heterocycloanthracin/sonorensin_family_bacteriocin"}], ["input|c8|2752649-2753135|+|ctg1_2705|", 5, {"blastscore": 287, "name": "KNN_RS16260", "end": 3142664, "genecluster": "NZ_AP014864_c4", "start": 3142179, "perc_coverage": 100.0, "perc_ident": 91, "strand": "-", "locus_tag": "WP_033687380.1", "evalue": 7.1e-76, "annotation": "hypothetical_protein"}], ["input|c8|2753446-2755834|+|ctg1_2706|", 6, {"blastscore": 1552, "name": "KNN_RS16255", "end": 3141870, "genecluster": "NZ_AP014864_c4", "start": 3139483, "perc_coverage": 100.0, "perc_ident": 96, "strand": "-", "locus_tag": "WP_000736208.1", "evalue": 0.0, "annotation": "translation_initiation_inhibitor"}], ["input|c8|2756038-2756809|+|ctg1_2707|", 7, {"blastscore": 462, "name": "KNN_RS16250", "end": 3139275, "genecluster": "NZ_AP014864_c4", "start": 3138508, "perc_coverage": 99.609375, "perc_ident": 95, "strand": "-", "locus_tag": "WP_000732177.1", "evalue": 4.4e-128, "annotation": "DUF3959_domain-containing_protein"}]], "hits": 8, "core_gene_hits": 1, "blast_score": 4598.0, "core_bonus": 3}], [{"proteins": ["WP_000471645.1", "WP_000690435.1", "WP_001011746.1", "FORC24_RS27980", "WP_069358061.1", "WP_080478593.1", "WP_033687380.1", "WP_000736208.1", "WP_000732177.1"], "tags": ["FORC24_RS12790", "FORC24_RS12795", "FORC24_RS12800", "FORC24_RS27980", "FORC24_RS12805", "FORC24_RS12810", "FORC24_RS12815", "FORC24_RS12820", "FORC24_RS12825"], "cluster_label": "c7", "description": "Bacillus cereus strain FORC_024, complete genome", "accession": "NZ_CP012691", "cluster_type": "bacteriocin"}, {"synteny_score": 8, "pairings": [["input|c8|2747366-2748815|+|ctg1_2700|", 0, {"blastscore": 961, "name": "FORC24_RS12790", "end": 2566543, "genecluster": "NZ_CP012691_c7", "start": 2565095, "perc_coverage": 100.0, "perc_ident": 98, "strand": "+", "locus_tag": "WP_000471645.1", "evalue": 2.5e-278, "annotation": "PLP-dependent_aminotransferase_family_protein"}], ["input|c8|2748819-2749734|+|ctg1_2701|", 1, {"blastscore": 589, "name": "FORC24_RS12795", "end": 2567462, "genecluster": "NZ_CP012691_c7", "start": 2566548, "perc_coverage": 100.0, "perc_ident": 99, "strand": "+", "locus_tag": "WP_000690435.1", "evalue": 1.7e-166, "annotation": "D-alanine--D-alanine_ligase"}], ["input|c8|2750040-2750730|+|ctg1_2702|", 2, {"blastscore": 473, "name": "FORC24_RS12800", "end": 2568458, "genecluster": "NZ_CP012691_c7", "start": 2567769, "perc_coverage": 100.0, "perc_ident": 100, "strand": "+", "locus_tag": "WP_001011746.1", "evalue": 1.3e-131, "annotation": "thiaminase_II"}], ["input|c8|2751127-2751391|+|ctg1_2703|", 3, {"blastscore": 173, "name": "FORC24_RS12805", "end": 2569119, "genecluster": "NZ_CP012691_c7", "start": 2568856, "perc_coverage": 100.0, "perc_ident": 99, "strand": "+", "locus_tag": "WP_069358061.1", "evalue": 8.1e-42, "annotation": "DUF3937_domain-containing_protein"}], ["input|c8|2751844-2752156|+|ctg1_2704|", 4, {"blastscore": 95, "name": "FORC24_RS12810", "end": 2569935, "genecluster": "NZ_CP012691_c7", "start": 2569669, "perc_coverage": 41.74757281553398, "perc_ident": 98, "strand": "+", "locus_tag": "WP_080478593.1", "evalue": 4.3e-18, "annotation": "heterocycloanthracin/sonorensin_family_bacteriocin"}], ["input|c8|2752649-2753135|+|ctg1_2705|", 5, {"blastscore": 287, "name": "FORC24_RS12815", "end": 2570910, "genecluster": "NZ_CP012691_c7", "start": 2570425, "perc_coverage": 100.0, "perc_ident": 91, "strand": "+", "locus_tag": "WP_033687380.1", "evalue": 7.1e-76, "annotation": "hypothetical_protein"}], ["input|c8|2753446-2755834|+|ctg1_2706|", 6, {"blastscore": 1552, "name": "FORC24_RS12820", "end": 2573606, "genecluster": "NZ_CP012691_c7", "start": 2571219, "perc_coverage": 100.0, "perc_ident": 96, "strand": "+", "locus_tag": "WP_000736208.1", "evalue": 0.0, "annotation": "translation_initiation_inhibitor"}], ["input|c8|2756038-2756809|+|ctg1_2707|", 7, {"blastscore": 462, "name": "FORC24_RS12825", "end": 2574581, "genecluster": "NZ_CP012691_c7", "start": 2573814, "perc_coverage": 99.609375, "perc_ident": 95, "strand": "+", "locus_tag": "WP_000732177.1", "evalue": 4.4e-128, "annotation": "DUF3959_domain-containing_protein"}]], "hits": 8, "core_gene_hits": 1, "blast_score": 4592.0, "core_bonus": 3}], [{"proteins": ["WP_046392718.1", "WP_046393158.1", "WP_001011746.1", "BTGOE3_RS28105", "WP_070179362.1", "WP_002024192.1", "WP_069603941.1", "WP_070179363.1", "WP_044307542.1"], "tags": ["BTGOE3_RS12855", "BTGOE3_RS12860", "BTGOE3_RS12865", "BTGOE3_RS28105", "BTGOE3_RS12870", "BTGOE3_RS12875", "BTGOE3_RS12880", "BTGOE3_RS12885", "BTGOE3_RS12890"], "cluster_label": "c6", "description": "Bacillus thuringiensis strain GOE3 BTGOE3_contig000027, whole genome shotgun sequence", "accession": "NZ_LXLH01000027", "cluster_type": "bacteriocin"}, {"synteny_score": 8, "pairings": [["input|c8|2747366-2748815|+|ctg1_2700|", 0, {"blastscore": 960, "name": "BTGOE3_RS12855", "end": 45198, "genecluster": "NZ_LXLH01000027_c6", "start": 43750, "perc_coverage": 100.0, "perc_ident": 98, "strand": "+", "locus_tag": "WP_046392718.1", "evalue": 7.4e-278, "annotation": "PLP-dependent_aminotransferase_family_protein"}], ["input|c8|2748819-2749734|+|ctg1_2701|", 1, {"blastscore": 589, "name": "BTGOE3_RS12860", "end": 46117, "genecluster": "NZ_LXLH01000027_c6", "start": 45203, "perc_coverage": 100.0, "perc_ident": 98, "strand": "+", "locus_tag": "WP_046393158.1", "evalue": 2.8e-166, "annotation": "D-alanine--D-alanine_ligase"}], ["input|c8|2750040-2750730|+|ctg1_2702|", 2, {"blastscore": 473, "name": "BTGOE3_RS12865", "end": 47113, "genecluster": "NZ_LXLH01000027_c6", "start": 46424, "perc_coverage": 100.0, "perc_ident": 100, "strand": "+", "locus_tag": "WP_001011746.1", "evalue": 1.3e-131, "annotation": "thiaminase_II"}], ["input|c8|2751127-2751391|+|ctg1_2703|", 3, {"blastscore": 172, "name": "BTGOE3_RS12870", "end": 47774, "genecluster": "NZ_LXLH01000027_c6", "start": 47511, "perc_coverage": 100.0, "perc_ident": 98, "strand": "+", "locus_tag": "WP_070179362.1", "evalue": 2.4e-41, "annotation": "DUF3937_domain-containing_protein"}], ["input|c8|2751844-2752156|+|ctg1_2704|", 4, {"blastscore": 97, "name": "BTGOE3_RS12875", "end": 48650, "genecluster": "NZ_LXLH01000027_c6", "start": 48324, "perc_coverage": 42.71844660194174, "perc_ident": 98, "strand": "+", "locus_tag": "WP_002024192.1", "evalue": 1.1e-18, "annotation": "heterocycloanthracin/sonorensin_family_bacteriocin"}], ["input|c8|2752649-2753135|+|ctg1_2705|", 5, {"blastscore": 290, "name": "BTGOE3_RS12880", "end": 49625, "genecluster": "NZ_LXLH01000027_c6", "start": 49140, "perc_coverage": 100.0, "perc_ident": 93, "strand": "+", "locus_tag": "WP_069603941.1", "evalue": 8.4e-77, "annotation": "homoserine_dehydrogenase"}], ["input|c8|2753446-2755834|+|ctg1_2706|", 6, {"blastscore": 1555, "name": "BTGOE3_RS12885", "end": 52324, "genecluster": "NZ_LXLH01000027_c6", "start": 49937, "perc_coverage": 100.0, "perc_ident": 97, "strand": "+", "locus_tag": "WP_070179363.1", "evalue": 0.0, "annotation": "translation_initiation_inhibitor"}], ["input|c8|2756038-2756809|+|ctg1_2707|", 7, {"blastscore": 455, "name": "BTGOE3_RS12890", "end": 53298, "genecluster": "NZ_LXLH01000027_c6", "start": 52531, "perc_coverage": 99.609375, "perc_ident": 93, "strand": "+", "locus_tag": "WP_044307542.1", "evalue": 5.4e-126, "annotation": "DUF3959_domain-containing_protein"}]], "hits": 8, "core_gene_hits": 1, "blast_score": 4591.0, "core_bonus": 3}], [{"proteins": ["WP_000732187.1", "WP_078421452.1", "WP_002041181.1", "WP_002195537.1", "WP_002082716.1", "BHL07_RS23595", "WP_001011746.1", "WP_031312216.1", "WP_000471642.1"], "tags": ["BHL07_RS23570", "BHL07_RS23575", "BHL07_RS23580", "BHL07_RS23585", "BHL07_RS23590", "BHL07_RS23595", "BHL07_RS23600", "BHL07_RS23605", "BHL07_RS23610"], "cluster_label": "c6", "description": "Bacillus cereus strain MOD1_Bc93 Bc93_contig_44, whole genome shotgun sequence", "accession": "NZ_MQTL01000044", "cluster_type": "bacteriocin"}, {"synteny_score": 8, "pairings": [["input|c8|2747366-2748815|+|ctg1_2700|", 0, {"blastscore": 926, "name": "BHL07_RS23610", "end": 20025, "genecluster": "NZ_MQTL01000044_c6", "start": 18577, "perc_coverage": 100.0, "perc_ident": 95, "strand": "-", "locus_tag": "WP_000471642.1", "evalue": 1.2e-267, "annotation": "PLP-dependent_aminotransferase_family_protein"}], ["input|c8|2748819-2749734|+|ctg1_2701|", 1, {"blastscore": 594, "name": "BHL07_RS23605", "end": 18572, "genecluster": "NZ_MQTL01000044_c6", "start": 17658, "perc_coverage": 100.0, "perc_ident": 99, "strand": "-", "locus_tag": "WP_031312216.1", "evalue": 8.8e-168, "annotation": "D-alanine--D-alanine_ligase"}], ["input|c8|2750040-2750730|+|ctg1_2702|", 2, {"blastscore": 473, "name": "BHL07_RS23600", "end": 17351, "genecluster": "NZ_MQTL01000044_c6", "start": 16662, "perc_coverage": 100.0, "perc_ident": 100, "strand": "-", "locus_tag": "WP_001011746.1", "evalue": 1.3e-131, "annotation": "thiaminase_II"}], ["input|c8|2751127-2751391|+|ctg1_2703|", 3, {"blastscore": 174, "name": "BHL07_RS23590", "end": 16264, "genecluster": "NZ_MQTL01000044_c6", "start": 16001, "perc_coverage": 100.0, "perc_ident": 100, "strand": "-", "locus_tag": "WP_002082716.1", "evalue": 6.2e-42, "annotation": "DUF3937_domain-containing_protein"}], ["input|c8|2751844-2752156|+|ctg1_2704|", 4, {"blastscore": 97, "name": "BHL07_RS23585", "end": 15645, "genecluster": "NZ_MQTL01000044_c6", "start": 15319, "perc_coverage": 42.71844660194174, "perc_ident": 98, "strand": "-", "locus_tag": "WP_002195537.1", "evalue": 1.1e-18, "annotation": "heterocycloanthracin/sonorensin_family_bacteriocin"}], ["input|c8|2752649-2753135|+|ctg1_2705|", 5, {"blastscore": 310, "name": "BHL07_RS23580", "end": 14825, "genecluster": "NZ_MQTL01000044_c6", "start": 14340, "perc_coverage": 100.0, "perc_ident": 100, "strand": "-", "locus_tag": "WP_002041181.1", "evalue": 1e-82, "annotation": "hypothetical_protein"}], ["input|c8|2753446-2755834|+|ctg1_2706|", 6, {"blastscore": 1557, "name": "BHL07_RS23575", "end": 14028, "genecluster": "NZ_MQTL01000044_c6", "start": 11641, "perc_coverage": 100.0, "perc_ident": 96, "strand": "-", "locus_tag": "WP_078421452.1", "evalue": 0.0, "annotation": "translation_initiation_inhibitor"}], ["input|c8|2756038-2756809|+|ctg1_2707|", 7, {"blastscore": 456, "name": "BHL07_RS23570", "end": 11434, "genecluster": "NZ_MQTL01000044_c6", "start": 10670, "perc_coverage": 99.609375, "perc_ident": 95, "strand": "-", "locus_tag": "WP_000732187.1", "evalue": 2.4e-126, "annotation": "DUF3959_domain-containing_protein"}]], "hits": 8, "core_gene_hits": 1, "blast_score": 4587.0, "core_bonus": 3}], [{"proteins": ["WP_000471646.1", "WP_000690435.1", "WP_000144509.1", "B4120_RS28890", "WP_002082716.1", "WP_002195537.1", "WP_002041181.1", "WP_063219965.1", "WP_000732187.1"], "tags": ["B4120_RS04300", "B4120_RS04305", "B4120_RS04310", "B4120_RS28890", "B4120_RS04315", "B4120_RS04320", "B4120_RS04325", "B4120_RS04330", "B4120_RS04335"], "cluster_label": "c9", "description": "Bacillus cereus strain B4120 scaffold7, whole genome shotgun sequence", "accession": "NZ_LJKI01000017", "cluster_type": "bacteriocin"}, {"synteny_score": 8, "pairings": [["input|c8|2747366-2748815|+|ctg1_2700|", 0, {"blastscore": 921, "name": "B4120_RS04300", "end": 98644, "genecluster": "NZ_LJKI01000017_c9", "start": 97196, "perc_coverage": 100.0, "perc_ident": 95, "strand": "+", "locus_tag": "WP_000471646.1", "evalue": 5e-266, "annotation": "PLP-dependent_aminotransferase_family_protein"}], ["input|c8|2748819-2749734|+|ctg1_2701|", 1, {"blastscore": 589, "name": "B4120_RS04305", "end": 99563, "genecluster": "NZ_LJKI01000017_c9", "start": 98649, "perc_coverage": 100.0, "perc_ident": 99, "strand": "+", "locus_tag": "WP_000690435.1", "evalue": 1.7e-166, "annotation": "D-alanine--D-alanine_ligase"}], ["input|c8|2750040-2750730|+|ctg1_2702|", 2, {"blastscore": 475, "name": "B4120_RS04310", "end": 100559, "genecluster": "NZ_LJKI01000017_c9", "start": 99870, "perc_coverage": 100.0, "perc_ident": 100, "strand": "+", "locus_tag": "WP_000144509.1", "evalue": 3.4e-132, "annotation": "thiaminase_II"}], ["input|c8|2751127-2751391|+|ctg1_2703|", 3, {"blastscore": 174, "name": "B4120_RS04315", "end": 101220, "genecluster": "NZ_LJKI01000017_c9", "start": 100957, "perc_coverage": 100.0, "perc_ident": 100, "strand": "+", "locus_tag": "WP_002082716.1", "evalue": 6.2e-42, "annotation": "DUF3937_domain-containing_protein"}], ["input|c8|2751844-2752156|+|ctg1_2704|", 4, {"blastscore": 97, "name": "B4120_RS04320", "end": 101902, "genecluster": "NZ_LJKI01000017_c9", "start": 101576, "perc_coverage": 42.71844660194174, "perc_ident": 98, "strand": "+", "locus_tag": "WP_002195537.1", "evalue": 1.1e-18, "annotation": "heterocycloanthracin/sonorensin_family_bacteriocin"}], ["input|c8|2752649-2753135|+|ctg1_2705|", 5, {"blastscore": 310, "name": "B4120_RS04325", "end": 102881, "genecluster": "NZ_LJKI01000017_c9", "start": 102396, "perc_coverage": 100.0, "perc_ident": 100, "strand": "+", "locus_tag": "WP_002041181.1", "evalue": 1e-82, "annotation": "hypothetical_protein"}], ["input|c8|2753446-2755834|+|ctg1_2706|", 6, {"blastscore": 1555, "name": "B4120_RS04330", "end": 105580, "genecluster": "NZ_LJKI01000017_c9", "start": 103193, "perc_coverage": 100.0, "perc_ident": 96, "strand": "+", "locus_tag": "WP_063219965.1", "evalue": 0.0, "annotation": "translation_initiation_inhibitor"}], ["input|c8|2756038-2756809|+|ctg1_2707|", 7, {"blastscore": 456, "name": "B4120_RS04335", "end": 106551, "genecluster": "NZ_LJKI01000017_c9", "start": 105787, "perc_coverage": 99.609375, "perc_ident": 95, "strand": "+", "locus_tag": "WP_000732187.1", "evalue": 2.4e-126, "annotation": "DUF3959_domain-containing_protein"}]], "hits": 8, "core_gene_hits": 1, "blast_score": 4577.0, "core_bonus": 3}], [{"proteins": ["WP_000471646.1", "WP_000690435.1", "WP_000144509.1", "FORC21_RS13135", "WP_002082716.1", "WP_002195537.1", "WP_002041181.1", "WP_063219965.1", "WP_000732187.1"], "tags": ["FORC21_RS13120", "FORC21_RS13125", "FORC21_RS13130", "FORC21_RS13135", "FORC21_RS13140", "FORC21_RS13145", "FORC21_RS13150", "FORC21_RS13155", "FORC21_RS13160"], "cluster_label": "c6", "description": "Bacillus cereus strain FORC021, complete genome", "accession": "NZ_CP014486", "cluster_type": "bacteriocin"}, {"synteny_score": 8, "pairings": [["input|c8|2747366-2748815|+|ctg1_2700|", 0, {"blastscore": 921, "name": "FORC21_RS13120", "end": 2487936, "genecluster": "NZ_CP014486_c6", "start": 2486488, "perc_coverage": 100.0, "perc_ident": 95, "strand": "+", "locus_tag": "WP_000471646.1", "evalue": 5e-266, "annotation": "PLP-dependent_aminotransferase_family_protein"}], ["input|c8|2748819-2749734|+|ctg1_2701|", 1, {"blastscore": 589, "name": "FORC21_RS13125", "end": 2488855, "genecluster": "NZ_CP014486_c6", "start": 2487941, "perc_coverage": 100.0, "perc_ident": 99, "strand": "+", "locus_tag": "WP_000690435.1", "evalue": 1.7e-166, "annotation": "D-alanine--D-alanine_ligase"}], ["input|c8|2750040-2750730|+|ctg1_2702|", 2, {"blastscore": 475, "name": "FORC21_RS13130", "end": 2489851, "genecluster": "NZ_CP014486_c6", "start": 2489162, "perc_coverage": 100.0, "perc_ident": 100, "strand": "+", "locus_tag": "WP_000144509.1", "evalue": 3.4e-132, "annotation": "thiaminase_II"}], ["input|c8|2751127-2751391|+|ctg1_2703|", 3, {"blastscore": 174, "name": "FORC21_RS13140", "end": 2490512, "genecluster": "NZ_CP014486_c6", "start": 2490249, "perc_coverage": 100.0, "perc_ident": 100, "strand": "+", "locus_tag": "WP_002082716.1", "evalue": 6.2e-42, "annotation": "DUF3937_domain-containing_protein"}], ["input|c8|2751844-2752156|+|ctg1_2704|", 4, {"blastscore": 97, "name": "FORC21_RS13145", "end": 2491194, "genecluster": "NZ_CP014486_c6", "start": 2490868, "perc_coverage": 42.71844660194174, "perc_ident": 98, "strand": "+", "locus_tag": "WP_002195537.1", "evalue": 1.1e-18, "annotation": "heterocycloanthracin/sonorensin_family_bacteriocin"}], ["input|c8|2752649-2753135|+|ctg1_2705|", 5, {"blastscore": 310, "name": "FORC21_RS13150", "end": 2492173, "genecluster": "NZ_CP014486_c6", "start": 2491688, "perc_coverage": 100.0, "perc_ident": 100, "strand": "+", "locus_tag": "WP_002041181.1", "evalue": 1e-82, "annotation": "hypothetical_protein"}], ["input|c8|2753446-2755834|+|ctg1_2706|", 6, {"blastscore": 1555, "name": "FORC21_RS13155", "end": 2494872, "genecluster": "NZ_CP014486_c6", "start": 2492485, "perc_coverage": 100.0, "perc_ident": 96, "strand": "+", "locus_tag": "WP_063219965.1", "evalue": 0.0, "annotation": "translation_initiation_inhibitor"}], ["input|c8|2756038-2756809|+|ctg1_2707|", 7, {"blastscore": 456, "name": "FORC21_RS13160", "end": 2495843, "genecluster": "NZ_CP014486_c6", "start": 2495079, "perc_coverage": 99.609375, "perc_ident": 95, "strand": "+", "locus_tag": "WP_000732187.1", "evalue": 2.4e-126, "annotation": "DUF3959_domain-containing_protein"}]], "hits": 8, "core_gene_hits": 1, "blast_score": 4577.0, "core_bonus": 3}], [{"proteins": ["WP_079004363.1", "WP_079004364.1", "WP_002041181.1", "WP_079004365.1", "WP_002082716.1", "BVG00_RS11995", "WP_000144509.1", "WP_000690435.1", "WP_065212709.1"], "tags": ["BVG00_RS11970", "BVG00_RS11975", "BVG00_RS11980", "BVG00_RS11985", "BVG00_RS11990", "BVG00_RS11995", "BVG00_RS12000", "BVG00_RS12005", "BVG00_RS12010"], "cluster_label": "c6", "description": "Bacillus cereus strain E41 E41_Contig_5, whole genome shotgun sequence", "accession": "NZ_MTAT01000005", "cluster_type": "bacteriocin"}, {"synteny_score": 8, "pairings": [["input|c8|2747366-2748815|+|ctg1_2700|", 0, {"blastscore": 926, "name": "BVG00_RS12010", "end": 302749, "genecluster": "NZ_MTAT01000005_c6", "start": 301301, "perc_coverage": 100.0, "perc_ident": 95, "strand": "-", "locus_tag": "WP_065212709.1", "evalue": 9.1e-268, "annotation": "PLP-dependent_aminotransferase_family_protein"}], ["input|c8|2748819-2749734|+|ctg1_2701|", 1, {"blastscore": 589, "name": "BVG00_RS12005", "end": 301296, "genecluster": "NZ_MTAT01000005_c6", "start": 300382, "perc_coverage": 100.0, "perc_ident": 99, "strand": "-", "locus_tag": "WP_000690435.1", "evalue": 1.7e-166, "annotation": "D-alanine--D-alanine_ligase"}], ["input|c8|2750040-2750730|+|ctg1_2702|", 2, {"blastscore": 475, "name": "BVG00_RS12000", "end": 300075, "genecluster": "NZ_MTAT01000005_c6", "start": 299386, "perc_coverage": 100.0, "perc_ident": 100, "strand": "-", "locus_tag": "WP_000144509.1", "evalue": 3.4e-132, "annotation": "thiaminase_II"}], ["input|c8|2751127-2751391|+|ctg1_2703|", 3, {"blastscore": 174, "name": "BVG00_RS11990", "end": 298988, "genecluster": "NZ_MTAT01000005_c6", "start": 298725, "perc_coverage": 100.0, "perc_ident": 100, "strand": "-", "locus_tag": "WP_002082716.1", "evalue": 6.2e-42, "annotation": "DUF3937_domain-containing_protein"}], ["input|c8|2751844-2752156|+|ctg1_2704|", 4, {"blastscore": 95, "name": "BVG00_RS11985", "end": 298172, "genecluster": "NZ_MTAT01000005_c6", "start": 297846, "perc_coverage": 41.74757281553398, "perc_ident": 98, "strand": "-", "locus_tag": "WP_079004365.1", "evalue": 4.3e-18, "annotation": "heterocycloanthracin/sonorensin_family_bacteriocin"}], ["input|c8|2752649-2753135|+|ctg1_2705|", 5, {"blastscore": 310, "name": "BVG00_RS11980", "end": 297352, "genecluster": "NZ_MTAT01000005_c6", "start": 296867, "perc_coverage": 100.0, "perc_ident": 100, "strand": "-", "locus_tag": "WP_002041181.1", "evalue": 1e-82, "annotation": "hypothetical_protein"}], ["input|c8|2753446-2755834|+|ctg1_2706|", 6, {"blastscore": 1552, "name": "BVG00_RS11975", "end": 296555, "genecluster": "NZ_MTAT01000005_c6", "start": 294168, "perc_coverage": 100.0, "perc_ident": 96, "strand": "-", "locus_tag": "WP_079004364.1", "evalue": 0.0, "annotation": "translation_initiation_inhibitor"}], ["input|c8|2756038-2756809|+|ctg1_2707|", 7, {"blastscore": 453, "name": "BVG00_RS11970", "end": 293961, "genecluster": "NZ_MTAT01000005_c6", "start": 293197, "perc_coverage": 99.609375, "perc_ident": 94, "strand": "-", "locus_tag": "WP_079004363.1", "evalue": 1.6e-125, "annotation": "DUF3959_domain-containing_protein"}]], "hits": 8, "core_gene_hits": 1, "blast_score": 4574.0, "core_bonus": 3}], [{"proteins": ["WP_000732180.1", "WP_000736210.1", "WP_002041181.1", "IK9_RS11860", "WP_002204778.1", "IK9_RS31765", "WP_000144517.1", "WP_002204779.1", "WP_000471642.1"], "tags": ["IK9_RS11845", "IK9_RS11850", "IK9_RS11855", "IK9_RS11860", "IK9_RS11865", "IK9_RS31765", "IK9_RS11870", "IK9_RS11875", "IK9_RS11880"], "cluster_label": "c5", "description": "Bacillus cereus VD166 supercont1.1, whole genome shotgun sequence", "accession": "NZ_JH791854", "cluster_type": "bacteriocin"}, {"synteny_score": 8, "pairings": [["input|c8|2747366-2748815|+|ctg1_2700|", 0, {"blastscore": 926, "name": "IK9_RS11880", "end": 2321319, "genecluster": "NZ_JH791854_c5", "start": 2319871, "perc_coverage": 100.0, "perc_ident": 95, "strand": "-", "locus_tag": "WP_000471642.1", "evalue": 1.2e-267, "annotation": "PLP-dependent_aminotransferase_family_protein"}], ["input|c8|2748819-2749734|+|ctg1_2701|", 1, {"blastscore": 591, "name": "IK9_RS11875", "end": 2319866, "genecluster": "NZ_JH791854_c5", "start": 2318952, "perc_coverage": 100.0, "perc_ident": 99, "strand": "-", "locus_tag": "WP_002204779.1", "evalue": 4.4e-167, "annotation": "D-alanine--D-alanine_ligase"}], ["input|c8|2750040-2750730|+|ctg1_2702|", 2, {"blastscore": 471, "name": "IK9_RS11870", "end": 2318645, "genecluster": "NZ_JH791854_c5", "start": 2317956, "perc_coverage": 100.0, "perc_ident": 99, "strand": "-", "locus_tag": "WP_000144517.1", "evalue": 6.5e-131, "annotation": "thiaminase_II"}], ["input|c8|2751127-2751391|+|ctg1_2703|", 3, {"blastscore": 172, "name": "IK9_RS11865", "end": 2317558, "genecluster": "NZ_JH791854_c5", "start": 2317295, "perc_coverage": 100.0, "perc_ident": 99, "strand": "-", "locus_tag": "WP_002204778.1", "evalue": 2.4e-41, "annotation": "DUF3937_domain-containing_protein"}], ["input|c8|2751844-2752156|+|ctg1_2704|", 4, {"blastscore": 97, "name": "IK9_RS11860", "end": 2316740, "genecluster": "NZ_JH791854_c5", "start": 2316466, "perc_coverage": 42.71844660194174, "perc_ident": 98, "strand": "-", "locus_tag": "IK9_RS11860", "evalue": 1.1e-18, "annotation": "heterocycloanthracin/sonorensin_family_bacteriocin"}], ["input|c8|2752649-2753135|+|ctg1_2705|", 5, {"blastscore": 310, "name": "IK9_RS11855", "end": 2315921, "genecluster": "NZ_JH791854_c5", "start": 2315436, "perc_coverage": 100.0, "perc_ident": 100, "strand": "-", "locus_tag": "WP_002041181.1", "evalue": 1e-82, "annotation": "hypothetical_protein"}], ["input|c8|2753446-2755834|+|ctg1_2706|", 6, {"blastscore": 1550, "name": "IK9_RS11850", "end": 2315124, "genecluster": "NZ_JH791854_c5", "start": 2312737, "perc_coverage": 100.0, "perc_ident": 96, "strand": "-", "locus_tag": "WP_000736210.1", "evalue": 0.0, "annotation": "translation_initiation_inhibitor"}], ["input|c8|2756038-2756809|+|ctg1_2707|", 7, {"blastscore": 455, "name": "IK9_RS11845", "end": 2312529, "genecluster": "NZ_JH791854_c5", "start": 2311765, "perc_coverage": 99.609375, "perc_ident": 95, "strand": "-", "locus_tag": "WP_000732180.1", "evalue": 3.1e-126, "annotation": "DUF3959_domain-containing_protein"}]], "hits": 8, "core_gene_hits": 1, "blast_score": 4572.0, "core_bonus": 3}], [{"proteins": ["WP_046392718.1", "WP_046393158.1", "WP_001011746.1", "FORC60_RS13005", "WP_070179362.1", "WP_002024192.1", "FORC60_RS13020", "WP_100617943.1", "WP_044307542.1"], "tags": ["FORC60_RS12990", "FORC60_RS12995", "FORC60_RS13000", "FORC60_RS13005", "FORC60_RS13010", "FORC60_RS13015", "FORC60_RS13020", "FORC60_RS13025", "FORC60_RS13030"], "cluster_label": "c6", "description": "Bacillus cereus strain FORC60 chromosome, complete genome", "accession": "NZ_CP020383", "cluster_type": "bacteriocin"}, {"synteny_score": 8, "pairings": [["input|c8|2747366-2748815|+|ctg1_2700|", 0, {"blastscore": 960, "name": "FORC60_RS12990", "end": 2471076, "genecluster": "NZ_CP020383_c6", "start": 2469628, "perc_coverage": 100.0, "perc_ident": 98, "strand": "+", "locus_tag": "WP_046392718.1", "evalue": 7.4e-278, "annotation": "PLP-dependent_aminotransferase_family_protein"}], ["input|c8|2748819-2749734|+|ctg1_2701|", 1, {"blastscore": 589, "name": "FORC60_RS12995", "end": 2471995, "genecluster": "NZ_CP020383_c6", "start": 2471081, "perc_coverage": 100.0, "perc_ident": 98, "strand": "+", "locus_tag": "WP_046393158.1", "evalue": 2.8e-166, "annotation": "D-alanine--D-alanine_ligase"}], ["input|c8|2750040-2750730|+|ctg1_2702|", 2, {"blastscore": 473, "name": "FORC60_RS13000", "end": 2472991, "genecluster": "NZ_CP020383_c6", "start": 2472302, "perc_coverage": 100.0, "perc_ident": 100, "strand": "+", "locus_tag": "WP_001011746.1", "evalue": 1.3e-131, "annotation": "thiaminase_II"}], ["input|c8|2751127-2751391|+|ctg1_2703|", 3, {"blastscore": 172, "name": "FORC60_RS13010", "end": 2473652, "genecluster": "NZ_CP020383_c6", "start": 2473389, "perc_coverage": 100.0, "perc_ident": 98, "strand": "+", "locus_tag": "WP_070179362.1", "evalue": 2.4e-41, "annotation": "DUF3937_domain-containing_protein"}], ["input|c8|2751844-2752156|+|ctg1_2704|", 4, {"blastscore": 97, "name": "FORC60_RS13015", "end": 2474527, "genecluster": "NZ_CP020383_c6", "start": 2474201, "perc_coverage": 42.71844660194174, "perc_ident": 98, "strand": "+", "locus_tag": "WP_002024192.1", "evalue": 1.1e-18, "annotation": "heterocycloanthracin/sonorensin_family_bacteriocin"}], ["input|c8|2752649-2753135|+|ctg1_2705|", 5, {"blastscore": 94, "name": "FORC60_RS13020", "end": 2475501, "genecluster": "NZ_CP020383_c6", "start": 2475017, "perc_coverage": 31.05590062111801, "perc_ident": 92, "strand": "+", "locus_tag": "FORC60_RS13020", "evalue": 1.2e-17, "annotation": "homoserine_dehydrogenase"}], ["input|c8|2753446-2755834|+|ctg1_2706|", 6, {"blastscore": 1555, "name": "FORC60_RS13025", "end": 2478200, "genecluster": "NZ_CP020383_c6", "start": 2475789, "perc_coverage": 100.0, "perc_ident": 97, "strand": "+", "locus_tag": "WP_100617943.1", "evalue": 0.0, "annotation": "translation_initiation_inhibitor"}], ["input|c8|2756038-2756809|+|ctg1_2707|", 7, {"blastscore": 455, "name": "FORC60_RS13030", "end": 2479174, "genecluster": "NZ_CP020383_c6", "start": 2478407, "perc_coverage": 99.609375, "perc_ident": 93, "strand": "+", "locus_tag": "WP_044307542.1", "evalue": 5.4e-126, "annotation": "DUF3959_domain-containing_protein"}]], "hits": 8, "core_gene_hits": 1, "blast_score": 4395.0, "core_bonus": 3}], [{"proteins": ["WP_016087727.1", "WP_016087726.1", "WP_016087725.1", "WP_016087724.1", "WP_080117964.1", "WP_033659705.1", "WP_080117963.1", "KQ3_RS30835", "WP_080118183.1"], "tags": ["KQ3_RS11460", "KQ3_RS11465", "KQ3_RS11470", "KQ3_RS11475", "KQ3_RS11480", "KQ3_RS11485", "KQ3_RS11490", "KQ3_RS30835", "KQ3_RS11495"], "cluster_label": "c5", "description": "Bacillus cereus B5-2 acqwr-supercont1.14, whole genome shotgun sequence", "accession": "NZ_KB976959", "cluster_type": "bacteriocin"}, {"synteny_score": 8, "pairings": [["input|c8|2747366-2748815|+|ctg1_2700|", 0, {"blastscore": 942, "name": "KQ3_RS11460", "end": 1770297, "genecluster": "NZ_KB976959_c5", "start": 1768849, "perc_coverage": 100.0, "perc_ident": 96, "strand": "+", "locus_tag": "WP_016087727.1", "evalue": 1.6e-272, "annotation": "PLP-dependent_aminotransferase_family_protein"}], ["input|c8|2748819-2749734|+|ctg1_2701|", 1, {"blastscore": 568, "name": "KQ3_RS11465", "end": 1771216, "genecluster": "NZ_KB976959_c5", "start": 1770302, "perc_coverage": 100.0, "perc_ident": 93, "strand": "+", "locus_tag": "WP_016087726.1", "evalue": 4e-160, "annotation": "D-alanine--D-alanine_ligase"}], ["input|c8|2750040-2750730|+|ctg1_2702|", 2, {"blastscore": 458, "name": "KQ3_RS11470", "end": 1772207, "genecluster": "NZ_KB976959_c5", "start": 1771518, "perc_coverage": 100.0, "perc_ident": 96, "strand": "+", "locus_tag": "WP_016087725.1", "evalue": 5.7e-127, "annotation": "thiaminase_II"}], ["input|c8|2751127-2751391|+|ctg1_2703|", 3, {"blastscore": 169, "name": "KQ3_RS11475", "end": 1772922, "genecluster": "NZ_KB976959_c5", "start": 1772659, "perc_coverage": 100.0, "perc_ident": 95, "strand": "+", "locus_tag": "WP_016087724.1", "evalue": 1.5e-40, "annotation": "DUF3937_domain-containing_protein"}], ["input|c8|2751844-2752156|+|ctg1_2704|", 4, {"blastscore": 94, "name": "KQ3_RS11480", "end": 1773783, "genecluster": "NZ_KB976959_c5", "start": 1773475, "perc_coverage": 42.71844660194174, "perc_ident": 93, "strand": "+", "locus_tag": "WP_080117964.1", "evalue": 9.7e-18, "annotation": "heterocycloanthracin/sonorensin_family_bacteriocin"}], ["input|c8|2752649-2753135|+|ctg1_2705|", 5, {"blastscore": 279, "name": "KQ3_RS11485", "end": 1774656, "genecluster": "NZ_KB976959_c5", "start": 1774171, "perc_coverage": 100.0, "perc_ident": 88, "strand": "+", "locus_tag": "WP_033659705.1", "evalue": 3.3e-73, "annotation": "hypothetical_protein"}], ["input|c8|2753446-2755834|+|ctg1_2706|", 6, {"blastscore": 1405, "name": "KQ3_RS11490", "end": 1777352, "genecluster": "NZ_KB976959_c5", "start": 1774941, "perc_coverage": 100.0, "perc_ident": 85, "strand": "+", "locus_tag": "WP_080117963.1", "evalue": 0.0, "annotation": "translation_initiation_inhibitor"}], ["input|c8|2756038-2756809|+|ctg1_2707|", 7, {"blastscore": 395, "name": "KQ3_RS11495", "end": 1778335, "genecluster": "NZ_KB976959_c5", "start": 1777586, "perc_coverage": 97.265625, "perc_ident": 83, "strand": "+", "locus_tag": "WP_080118183.1", "evalue": 5e-108, "annotation": "DUF3959_domain-containing_protein"}]], "hits": 8, "core_gene_hits": 1, "blast_score": 4310.0, "core_bonus": 3}], [{"proteins": ["WP_016134584.1", "WP_016134585.1", "WP_016087725.1", "WP_016087724.1", "WP_082181404.1", "WP_033659705.1", "WP_080117963.1", "KQ1_RS30390", "WP_080118183.1"], "tags": ["KQ1_RS12610", "KQ1_RS12615", "KQ1_RS12620", "KQ1_RS12625", "KQ1_RS12630", "KQ1_RS12635", "KQ1_RS12640", "KQ1_RS30390", "KQ1_RS12645"], "cluster_label": "c4", "description": "Bacillus cereus BAG3O-1 acqxM-supercont1.2, whole genome shotgun sequence", "accession": "NZ_KB976980", "cluster_type": "bacteriocin"}, {"synteny_score": 8, "pairings": [["input|c8|2747366-2748815|+|ctg1_2700|", 0, {"blastscore": 944, "name": "KQ1_RS12610", "end": 2474962, "genecluster": "NZ_KB976980_c4", "start": 2473514, "perc_coverage": 100.0, "perc_ident": 96, "strand": "+", "locus_tag": "WP_016134584.1", "evalue": 5.5e-273, "annotation": "PLP-dependent_aminotransferase_family_protein"}], ["input|c8|2748819-2749734|+|ctg1_2701|", 1, {"blastscore": 566, "name": "KQ1_RS12615", "end": 2475881, "genecluster": "NZ_KB976980_c4", "start": 2474967, "perc_coverage": 100.0, "perc_ident": 92, "strand": "+", "locus_tag": "WP_016134585.1", "evalue": 1.5e-159, "annotation": "D-alanine--D-alanine_ligase"}], ["input|c8|2750040-2750730|+|ctg1_2702|", 2, {"blastscore": 458, "name": "KQ1_RS12620", "end": 2476872, "genecluster": "NZ_KB976980_c4", "start": 2476183, "perc_coverage": 100.0, "perc_ident": 96, "strand": "+", "locus_tag": "WP_016087725.1", "evalue": 5.7e-127, "annotation": "thiaminase_II"}], ["input|c8|2751127-2751391|+|ctg1_2703|", 3, {"blastscore": 169, "name": "KQ1_RS12625", "end": 2477587, "genecluster": "NZ_KB976980_c4", "start": 2477324, "perc_coverage": 100.0, "perc_ident": 95, "strand": "+", "locus_tag": "WP_016087724.1", "evalue": 1.5e-40, "annotation": "DUF3937_domain-containing_protein"}], ["input|c8|2751844-2752156|+|ctg1_2704|", 4, {"blastscore": 94, "name": "KQ1_RS12630", "end": 2478466, "genecluster": "NZ_KB976980_c4", "start": 2478140, "perc_coverage": 42.71844660194174, "perc_ident": 93, "strand": "+", "locus_tag": "WP_082181404.1", "evalue": 9.7e-18, "annotation": "heterocycloanthracin/sonorensin_family_bacteriocin"}], ["input|c8|2752649-2753135|+|ctg1_2705|", 5, {"blastscore": 279, "name": "KQ1_RS12635", "end": 2479339, "genecluster": "NZ_KB976980_c4", "start": 2478854, "perc_coverage": 100.0, "perc_ident": 88, "strand": "+", "locus_tag": "WP_033659705.1", "evalue": 3.3e-73, "annotation": "hypothetical_protein"}], ["input|c8|2753446-2755834|+|ctg1_2706|", 6, {"blastscore": 1405, "name": "KQ1_RS12640", "end": 2482035, "genecluster": "NZ_KB976980_c4", "start": 2479624, "perc_coverage": 100.0, "perc_ident": 85, "strand": "+", "locus_tag": "WP_080117963.1", "evalue": 0.0, "annotation": "translation_initiation_inhibitor"}], ["input|c8|2756038-2756809|+|ctg1_2707|", 7, {"blastscore": 395, "name": "KQ1_RS12645", "end": 2483018, "genecluster": "NZ_KB976980_c4", "start": 2482269, "perc_coverage": 97.265625, "perc_ident": 83, "strand": "+", "locus_tag": "WP_080118183.1", "evalue": 5e-108, "annotation": "DUF3959_domain-containing_protein"}]], "hits": 8, "core_gene_hits": 1, "blast_score": 4310.0, "core_bonus": 3}], [{"proteins": ["WP_044307542.1", "A9488_RS11725", "WP_069603941.1", "WP_002024192.1", "WP_016122577.1", "A9488_RS11745", "WP_001011746.1", "WP_046393158.1", "WP_046392718.1"], "tags": ["A9488_RS11720", "A9488_RS11725", "A9488_RS11730", "A9488_RS11735", "A9488_RS11740", "A9488_RS11745", "A9488_RS11750", "A9488_RS11755", "A9488_RS11760"], "cluster_label": "c7", "description": "Bacillus cereus strain N31 contig4, whole genome shotgun sequence", "accession": "NZ_LZRB01000034", "cluster_type": "bacteriocin"}, {"synteny_score": 8, "pairings": [["input|c8|2747366-2748815|+|ctg1_2700|", 0, {"blastscore": 960, "name": "A9488_RS11760", "end": 398484, "genecluster": "NZ_LZRB01000034_c7", "start": 397036, "perc_coverage": 100.0, "perc_ident": 98, "strand": "-", "locus_tag": "WP_046392718.1", "evalue": 7.4e-278, "annotation": "PLP-dependent_aminotransferase_family_protein"}], ["input|c8|2748819-2749734|+|ctg1_2701|", 1, {"blastscore": 589, "name": "A9488_RS11755", "end": 397031, "genecluster": "NZ_LZRB01000034_c7", "start": 396117, "perc_coverage": 100.0, "perc_ident": 98, "strand": "-", "locus_tag": "WP_046393158.1", "evalue": 2.8e-166, "annotation": "D-alanine--D-alanine_ligase"}], ["input|c8|2750040-2750730|+|ctg1_2702|", 2, {"blastscore": 473, "name": "A9488_RS11750", "end": 395810, "genecluster": "NZ_LZRB01000034_c7", "start": 395121, "perc_coverage": 100.0, "perc_ident": 100, "strand": "-", "locus_tag": "WP_001011746.1", "evalue": 1.3e-131, "annotation": "thiaminase_II"}], ["input|c8|2751127-2751391|+|ctg1_2703|", 3, {"blastscore": 173, "name": "A9488_RS11740", "end": 394723, "genecluster": "NZ_LZRB01000034_c7", "start": 394460, "perc_coverage": 100.0, "perc_ident": 99, "strand": "-", "locus_tag": "WP_016122577.1", "evalue": 8.1e-42, "annotation": "DUF3937_domain-containing_protein"}], ["input|c8|2751844-2752156|+|ctg1_2704|", 4, {"blastscore": 97, "name": "A9488_RS11735", "end": 393910, "genecluster": "NZ_LZRB01000034_c7", "start": 393584, "perc_coverage": 42.71844660194174, "perc_ident": 98, "strand": "-", "locus_tag": "WP_002024192.1", "evalue": 1.1e-18, "annotation": "heterocycloanthracin/sonorensin_family_bacteriocin"}], ["input|c8|2752649-2753135|+|ctg1_2705|", 5, {"blastscore": 290, "name": "A9488_RS11730", "end": 393094, "genecluster": "NZ_LZRB01000034_c7", "start": 392609, "perc_coverage": 100.0, "perc_ident": 93, "strand": "-", "locus_tag": "WP_069603941.1", "evalue": 8.4e-77, "annotation": "homoserine_dehydrogenase"}], ["input|c8|2753446-2755834|+|ctg1_2706|", 6, {"blastscore": 1014, "name": "A9488_RS11725", "end": 392297, "genecluster": "NZ_LZRB01000034_c7", "start": 389911, "perc_coverage": 64.15094339622641, "perc_ident": 98, "strand": "-", "locus_tag": "A9488_RS11725", "evalue": 5.5e-294, "annotation": "translation_initiation_inhibitor"}], ["input|c8|2756038-2756809|+|ctg1_2707|", 7, {"blastscore": 455, "name": "A9488_RS11720", "end": 389704, "genecluster": "NZ_LZRB01000034_c7", "start": 388937, "perc_coverage": 99.609375, "perc_ident": 93, "strand": "-", "locus_tag": "WP_044307542.1", "evalue": 5.4e-126, "annotation": "DUF3959_domain-containing_protein"}]], "hits": 8, "core_gene_hits": 1, "blast_score": 4051.0, "core_bonus": 3}], [{"proteins": ["WP_000471609.1", "WP_016117986.1", "WP_000144508.1", "WP_002101034.1", "WP_000889194.1", "WP_002024192.1", "WP_001999865.1", "WP_016117987.1", "WP_000732185.1"], "tags": ["IIY_RS12900", "IIY_RS12905", "IIY_RS12910", "IIY_RS12915", "IIY_RS12920", "IIY_RS12925", "IIY_RS12930", "IIY_RS12935", "IIY_RS12940"], "cluster_label": "c6", "description": "Bacillus cereus VD140 acrGW-supercont1.14, whole genome shotgun sequence", "accession": "NZ_KB976806", "cluster_type": "bacteriocin"}, {"synteny_score": 7, "pairings": [["input|c8|2747366-2748815|+|ctg1_2700|", 0, {"blastscore": 963, "name": "IIY_RS12900", "end": 156743, "genecluster": "NZ_KB976806_c6", "start": 155295, "perc_coverage": 100.0, "perc_ident": 99, "strand": "+", "locus_tag": "WP_000471609.1", "evalue": 1.1e-278, "annotation": "PLP-dependent_aminotransferase_family_protein"}], ["input|c8|2748819-2749734|+|ctg1_2701|", 1, {"blastscore": 592, "name": "IIY_RS12905", "end": 157662, "genecluster": "NZ_KB976806_c6", "start": 156748, "perc_coverage": 100.0, "perc_ident": 99, "strand": "+", "locus_tag": "WP_016117986.1", "evalue": 3.3e-167, "annotation": "D-alanine--D-alanine_ligase"}], ["input|c8|2750040-2750730|+|ctg1_2702|", 2, {"blastscore": 472, "name": "IIY_RS12910", "end": 158657, "genecluster": "NZ_KB976806_c6", "start": 157968, "perc_coverage": 100.0, "perc_ident": 100, "strand": "+", "locus_tag": "WP_000144508.1", "evalue": 2.9e-131, "annotation": "thiaminase_II"}], ["input|c8|2751127-2751391|+|ctg1_2703|", 3, {"blastscore": 172, "name": "IIY_RS12915", "end": 159318, "genecluster": "NZ_KB976806_c6", "start": 159055, "perc_coverage": 100.0, "perc_ident": 99, "strand": "+", "locus_tag": "WP_002101034.1", "evalue": 1.8e-41, "annotation": "DUF3937_domain-containing_protein"}], ["input|c8|2751844-2752156|+|ctg1_2704|", 4, {"blastscore": 97, "name": "IIY_RS12925", "end": 160194, "genecluster": "NZ_KB976806_c6", "start": 159868, "perc_coverage": 42.71844660194174, "perc_ident": 98, "strand": "+", "locus_tag": "WP_002024192.1", "evalue": 1.1e-18, "annotation": "heterocycloanthracin/sonorensin_family_bacteriocin"}], ["input|c8|2752649-2753135|+|ctg1_2705|", 5, {"blastscore": 291, "name": "IIY_RS12930", "end": 161171, "genecluster": "NZ_KB976806_c6", "start": 160686, "perc_coverage": 100.0, "perc_ident": 92, "strand": "+", "locus_tag": "WP_001999865.1", "evalue": 6.4e-77, "annotation": "hypothetical_protein"}], ["input|c8|2753446-2755834|+|ctg1_2706|", 6, {"blastscore": 1555, "name": "IIY_RS12935", "end": 163861, "genecluster": "NZ_KB976806_c6", "start": 161474, "perc_coverage": 100.0, "perc_ident": 96, "strand": "+", "locus_tag": "WP_016117987.1", "evalue": 0.0, "annotation": "hypothetical_protein"}], ["input|c8|2756038-2756809|+|ctg1_2707|", 7, {"blastscore": 465, "name": "IIY_RS12940", "end": 164836, "genecluster": "NZ_KB976806_c6", "start": 164069, "perc_coverage": 99.609375, "perc_ident": 95, "strand": "+", "locus_tag": "WP_000732185.1", "evalue": 5.2e-129, "annotation": "DUF3959_domain-containing_protein"}]], "hits": 8, "core_gene_hits": 1, "blast_score": 4607.0, "core_bonus": 3}]], "prefix": "general"}, {"total_hits": 356, "region_number": 9, "ranking": [[{"proteins": ["WP_001013608.1", "WP_000416781.1", "WP_001102680.1", "WP_001160789.1", "WP_000836826.1", "WP_079997164.1", "WP_000288926.1", "WP_000653681.1", "WP_000814379.1", "WP_000706901.1", "WP_000757612.1"], "tags": ["BCG9842_RS12850", "BCG9842_RS12855", "BCG9842_RS12860", "BCG9842_RS12865", "BCG9842_RS12870", "BCG9842_RS12875", "BCG9842_RS12880", "BCG9842_RS12885", "BCG9842_RS12890", "BCG9842_RS12895", "BCG9842_RS12900"], "cluster_label": "c8", "description": "Bacillus cereus G9842, complete genome", "accession": "NC_011772", "cluster_type": "bacteriocin"}, {"synteny_score": 12, "pairings": [["input|c9|2880387-2881749|+|ctg1_2834|", 0, {"blastscore": 927, "name": "BCG9842_RS12850", "end": 2578460, "genecluster": "NC_011772_c8", "start": 2577099, "perc_coverage": 100.0, "perc_ident": 100, "strand": "+", "locus_tag": "WP_001013608.1", "evalue": 6.5e-268, "annotation": "chitosanase"}], ["input|c9|2881911-2882835|+|ctg1_2835|", 1, {"blastscore": 618, "name": "BCG9842_RS12855", "end": 2579546, "genecluster": "NC_011772_c8", "start": 2578623, "perc_coverage": 100.0, "perc_ident": 100, "strand": "+", "locus_tag": "WP_000416781.1", "evalue": 3.4e-175, "annotation": "nucleoside_hydrolase"}], ["input|c9|2882912-2883371|+|ctg1_2836|", 2, {"blastscore": 300, "name": "BCG9842_RS12860", "end": 2580082, "genecluster": "NC_011772_c8", "start": 2579624, "perc_coverage": 100.0, "perc_ident": 99, "strand": "+", "locus_tag": "WP_001102680.1", "evalue": 7.7e-80, "annotation": "N-acetyltransferase"}], ["input|c9|2883401-2883749|+|ctg1_2837|", 3, {"blastscore": 243, "name": "BCG9842_RS12865", "end": 2580460, "genecluster": "NC_011772_c8", "start": 2580113, "perc_coverage": 100.0, "perc_ident": 100, "strand": "+", "locus_tag": "WP_001160789.1", "evalue": 8.4e-63, "annotation": "cytochrome_c_biogenesis_protein"}], ["input|c9|2883765-2884212|+|ctg1_2838|", 4, {"blastscore": 309, "name": "BCG9842_RS12870", "end": 2580923, "genecluster": "NC_011772_c8", "start": 2580477, "perc_coverage": 100.0, "perc_ident": 99, "strand": "+", "locus_tag": "WP_000836826.1", "evalue": 2.7e-82, "annotation": "NUDIX_domain-containing_protein"}], ["input|c9|2884411-2884663|+|ctg1_2839|", 5, {"blastscore": 98, "name": "BCG9842_RS12875", "end": 2581383, "genecluster": "NC_011772_c8", "start": 2581108, "perc_coverage": 53.01204819277109, "perc_ident": 100, "strand": "+", "locus_tag": "WP_079997164.1", "evalue": 4.1e-19, "annotation": "heterocycloanthracin/sonorensin_family_bacteriocin"}], ["input|c9|2884764-2885781|+|ctg1_2840|", 6, {"blastscore": 683, "name": "BCG9842_RS12880", "end": 2582501, "genecluster": "NC_011772_c8", "start": 2581485, "perc_coverage": 100.0, "perc_ident": 99, "strand": "+", "locus_tag": "WP_000288926.1", "evalue": 1.6e-194, "annotation": "penicillin-binding_protein"}], ["input|c9|2885812-2885956|+|ctg1_2841|", 7, {"blastscore": 92, "name": "BCG9842_RS12885", "end": 2582676, "genecluster": "NC_011772_c8", "start": 2582533, "perc_coverage": 100.0, "perc_ident": 98, "strand": "+", "locus_tag": "WP_000653681.1", "evalue": 9.8e-18, "annotation": "hypothetical_protein"}], ["input|c9|2886341-2886725|+|ctg1_2842|", 8, {"blastscore": 227, "name": "BCG9842_RS12890", "end": 2584165, "genecluster": "NC_011772_c8", "start": 2582957, "perc_coverage": 99.21259842519686, "perc_ident": 98, "strand": "+", "locus_tag": "WP_000814379.1", "evalue": 6.9e-58, "annotation": "MFS_transporter"}], ["input|c9|2886780-2887560|+|ctg1_2843|", 9, {"blastscore": 485, "name": "BCG9842_RS12890", "end": 2584165, "genecluster": "NC_011772_c8", "start": 2582957, "perc_coverage": 100.0, "perc_ident": 100, "strand": "+", "locus_tag": "WP_000814379.1", "evalue": 4.9e-135, "annotation": "MFS_transporter"}], ["input|c9|2887690-2888116|+|ctg1_2844|", 10, {"blastscore": 291, "name": "BCG9842_RS12895", "end": 2584721, "genecluster": "NC_011772_c8", "start": 2584296, "perc_coverage": 100.0, "perc_ident": 100, "strand": "+", "locus_tag": "WP_000706901.1", "evalue": 4.3e-77, "annotation": "N-acetyltransferase"}], ["input|c9|2888397-2888841|+|ctg1_2845|", 11, {"blastscore": 302, "name": "BCG9842_RS12900", "end": 2585446, "genecluster": "NC_011772_c8", "start": 2585003, "perc_coverage": 100.0, "perc_ident": 100, "strand": "+", "locus_tag": "WP_000757612.1", "evalue": 2e-80, "annotation": "NUDIX_hydrolase"}]], "hits": 12, "core_gene_hits": 1, "blast_score": 4575.0, "core_bonus": 3}], [{"proteins": ["WP_001013608.1", "WP_000416781.1", "WP_001102680.1", "WP_001160789.1", "WP_063675414.1", "WP_081252873.1", "WP_000288927.1", "WP_000653680.1", "WP_000814379.1", "WP_063675416.1", "WP_000757612.1"], "tags": ["Bt4C1_RS13305", "Bt4C1_RS13310", "Bt4C1_RS13315", "Bt4C1_RS13320", "Bt4C1_RS13325", "Bt4C1_RS13330", "Bt4C1_RS13335", "Bt4C1_RS13340", "Bt4C1_RS13345", "Bt4C1_RS13350", "Bt4C1_RS13355"], "cluster_label": "c8", "description": "Bacillus thuringiensis serovar alesti strain BGSC 4C1 chromosome, complete genome", "accession": "NZ_CP015176", "cluster_type": "bacteriocin"}, {"synteny_score": 12, "pairings": [["input|c9|2880387-2881749|+|ctg1_2834|", 0, {"blastscore": 927, "name": "Bt4C1_RS13305", "end": 2618422, "genecluster": "NZ_CP015176_c8", "start": 2617061, "perc_coverage": 100.0, "perc_ident": 100, "strand": "+", "locus_tag": "WP_001013608.1", "evalue": 6.5e-268, "annotation": "chitosanase"}], ["input|c9|2881911-2882835|+|ctg1_2835|", 1, {"blastscore": 618, "name": "Bt4C1_RS13310", "end": 2619508, "genecluster": "NZ_CP015176_c8", "start": 2618585, "perc_coverage": 100.0, "perc_ident": 100, "strand": "+", "locus_tag": "WP_000416781.1", "evalue": 3.4e-175, "annotation": "nucleoside_hydrolase"}], ["input|c9|2882912-2883371|+|ctg1_2836|", 2, {"blastscore": 300, "name": "Bt4C1_RS13315", "end": 2620044, "genecluster": "NZ_CP015176_c8", "start": 2619586, "perc_coverage": 100.0, "perc_ident": 99, "strand": "+", "locus_tag": "WP_001102680.1", "evalue": 7.7e-80, "annotation": "N-acetyltransferase"}], ["input|c9|2883401-2883749|+|ctg1_2837|", 3, {"blastscore": 243, "name": "Bt4C1_RS13320", "end": 2620422, "genecluster": "NZ_CP015176_c8", "start": 2620075, "perc_coverage": 100.0, "perc_ident": 100, "strand": "+", "locus_tag": "WP_001160789.1", "evalue": 8.4e-63, "annotation": "cytochrome_c_biogenesis_protein"}], ["input|c9|2883765-2884212|+|ctg1_2838|", 4, {"blastscore": 305, "name": "Bt4C1_RS13325", "end": 2620885, "genecluster": "NZ_CP015176_c8", "start": 2620439, "perc_coverage": 100.0, "perc_ident": 98, "strand": "+", "locus_tag": "WP_063675414.1", "evalue": 3e-81, "annotation": "NUDIX_domain-containing_protein"}], ["input|c9|2884411-2884663|+|ctg1_2839|", 5, {"blastscore": 98, "name": "Bt4C1_RS13330", "end": 2621336, "genecluster": "NZ_CP015176_c8", "start": 2621070, "perc_coverage": 53.01204819277109, "perc_ident": 100, "strand": "+", "locus_tag": "WP_081252873.1", "evalue": 4.1e-19, "annotation": "heterocycloanthracin/sonorensin_family_bacteriocin"}], ["input|c9|2884764-2885781|+|ctg1_2840|", 6, {"blastscore": 685, "name": "Bt4C1_RS13335", "end": 2622454, "genecluster": "NZ_CP015176_c8", "start": 2621438, "perc_coverage": 100.0, "perc_ident": 99, "strand": "+", "locus_tag": "WP_000288927.1", "evalue": 4.2e-195, "annotation": "penicillin-binding_protein"}], ["input|c9|2885812-2885956|+|ctg1_2841|", 7, {"blastscore": 91, "name": "Bt4C1_RS13340", "end": 2622629, "genecluster": "NZ_CP015176_c8", "start": 2622486, "perc_coverage": 100.0, "perc_ident": 96, "strand": "+", "locus_tag": "WP_000653680.1", "evalue": 3.7e-17, "annotation": "hypothetical_protein"}], ["input|c9|2886341-2886725|+|ctg1_2842|", 8, {"blastscore": 227, "name": "Bt4C1_RS13345", "end": 2624118, "genecluster": "NZ_CP015176_c8", "start": 2622910, "perc_coverage": 99.21259842519686, "perc_ident": 98, "strand": "+", "locus_tag": "WP_000814379.1", "evalue": 6.9e-58, "annotation": "MFS_transporter"}], ["input|c9|2886780-2887560|+|ctg1_2843|", 9, {"blastscore": 485, "name": "Bt4C1_RS13345", "end": 2624118, "genecluster": "NZ_CP015176_c8", "start": 2622910, "perc_coverage": 100.0, "perc_ident": 100, "strand": "+", "locus_tag": "WP_000814379.1", "evalue": 4.9e-135, "annotation": "MFS_transporter"}], ["input|c9|2887690-2888116|+|ctg1_2844|", 10, {"blastscore": 288, "name": "Bt4C1_RS13350", "end": 2624674, "genecluster": "NZ_CP015176_c8", "start": 2624249, "perc_coverage": 100.0, "perc_ident": 99, "strand": "+", "locus_tag": "WP_063675416.1", "evalue": 4.8e-76, "annotation": "N-acetyltransferase"}], ["input|c9|2888397-2888841|+|ctg1_2845|", 11, {"blastscore": 302, "name": "Bt4C1_RS13355", "end": 2625399, "genecluster": "NZ_CP015176_c8", "start": 2624956, "perc_coverage": 100.0, "perc_ident": 100, "strand": "+", "locus_tag": "WP_000757612.1", "evalue": 2e-80, "annotation": "NUDIX_hydrolase"}]], "hits": 12, "core_gene_hits": 1, "blast_score": 4569.0, "core_bonus": 3}], [{"proteins": ["WP_000757613.1", "WP_000706902.1", "WP_000814379.1", "WP_000653680.1", "WP_000288927.1", "WP_003258260.1", "WP_000836826.1", "WP_001160789.1", "WP_001102680.1", "WP_000416781.1", "WP_001013608.1"], "tags": ["IC1_RS11415", "IC1_RS11420", "IC1_RS11425", "IC1_RS11430", "IC1_RS11435", "IC1_RS11440", "IC1_RS11445", "IC1_RS11450", "IC1_RS11455", "IC1_RS11460", "IC1_RS11465"], "cluster_label": "c4", "description": "Bacillus cereus VD022 supercont1.1, whole genome shotgun sequence", "accession": "NZ_JH792279", "cluster_type": "bacteriocin"}, {"synteny_score": 12, "pairings": [["input|c9|2880387-2881749|+|ctg1_2834|", 0, {"blastscore": 927, "name": "IC1_RS11465", "end": 2225972, "genecluster": "NZ_JH792279_c4", "start": 2224611, "perc_coverage": 100.0, "perc_ident": 100, "strand": "-", "locus_tag": "WP_001013608.1", "evalue": 6.5e-268, "annotation": "chitosanase"}], ["input|c9|2881911-2882835|+|ctg1_2835|", 1, {"blastscore": 618, "name": "IC1_RS11460", "end": 2224448, "genecluster": "NZ_JH792279_c4", "start": 2223525, "perc_coverage": 100.0, "perc_ident": 100, "strand": "-", "locus_tag": "WP_000416781.1", "evalue": 3.4e-175, "annotation": "nucleoside_hydrolase"}], ["input|c9|2882912-2883371|+|ctg1_2836|", 2, {"blastscore": 300, "name": "IC1_RS11455", "end": 2223447, "genecluster": "NZ_JH792279_c4", "start": 2222989, "perc_coverage": 100.0, "perc_ident": 99, "strand": "-", "locus_tag": "WP_001102680.1", "evalue": 7.7e-80, "annotation": "N-acetyltransferase"}], ["input|c9|2883401-2883749|+|ctg1_2837|", 3, {"blastscore": 243, "name": "IC1_RS11450", "end": 2222958, "genecluster": "NZ_JH792279_c4", "start": 2222611, "perc_coverage": 100.0, "perc_ident": 100, "strand": "-", "locus_tag": "WP_001160789.1", "evalue": 8.4e-63, "annotation": "cytochrome_c_biogenesis_protein"}], ["input|c9|2883765-2884212|+|ctg1_2838|", 4, {"blastscore": 309, "name": "IC1_RS11445", "end": 2222594, "genecluster": "NZ_JH792279_c4", "start": 2222148, "perc_coverage": 100.0, "perc_ident": 99, "strand": "-", "locus_tag": "WP_000836826.1", "evalue": 2.7e-82, "annotation": "NUDIX_domain-containing_protein"}], ["input|c9|2884411-2884663|+|ctg1_2839|", 5, {"blastscore": 98, "name": "IC1_RS11440", "end": 2221963, "genecluster": "NZ_JH792279_c4", "start": 2221688, "perc_coverage": 53.01204819277109, "perc_ident": 100, "strand": "-", "locus_tag": "WP_003258260.1", "evalue": 4.1e-19, "annotation": "heterocycloanthracin/sonorensin_family_bacteriocin"}], ["input|c9|2884764-2885781|+|ctg1_2840|", 6, {"blastscore": 685, "name": "IC1_RS11435", "end": 2221586, "genecluster": "NZ_JH792279_c4", "start": 2220570, "perc_coverage": 100.0, "perc_ident": 99, "strand": "-", "locus_tag": "WP_000288927.1", "evalue": 4.2e-195, "annotation": "penicillin-binding_protein"}], ["input|c9|2885812-2885956|+|ctg1_2841|", 7, {"blastscore": 91, "name": "IC1_RS11430", "end": 2220538, "genecluster": "NZ_JH792279_c4", "start": 2220395, "perc_coverage": 100.0, "perc_ident": 96, "strand": "-", "locus_tag": "WP_000653680.1", "evalue": 3.7e-17, "annotation": "hypothetical_protein"}], ["input|c9|2886341-2886725|+|ctg1_2842|", 8, {"blastscore": 227, "name": "IC1_RS11425", "end": 2220116, "genecluster": "NZ_JH792279_c4", "start": 2218908, "perc_coverage": 99.21259842519686, "perc_ident": 98, "strand": "-", "locus_tag": "WP_000814379.1", "evalue": 6.9e-58, "annotation": "MFS_transporter"}], ["input|c9|2886780-2887560|+|ctg1_2843|", 9, {"blastscore": 485, "name": "IC1_RS11425", "end": 2220116, "genecluster": "NZ_JH792279_c4", "start": 2218908, "perc_coverage": 100.0, "perc_ident": 100, "strand": "-", "locus_tag": "WP_000814379.1", "evalue": 4.9e-135, "annotation": "MFS_transporter"}], ["input|c9|2887690-2888116|+|ctg1_2844|", 10, {"blastscore": 284, "name": "IC1_RS11420", "end": 2218777, "genecluster": "NZ_JH792279_c4", "start": 2218352, "perc_coverage": 100.0, "perc_ident": 98, "strand": "-", "locus_tag": "WP_000706902.1", "evalue": 5.3e-75, "annotation": "N-acetyltransferase"}], ["input|c9|2888397-2888841|+|ctg1_2845|", 11, {"blastscore": 297, "name": "IC1_RS11415", "end": 2218070, "genecluster": "NZ_JH792279_c4", "start": 2217627, "perc_coverage": 100.0, "perc_ident": 98, "strand": "-", "locus_tag": "WP_000757613.1", "evalue": 6.3e-79, "annotation": "NUDIX_hydrolase"}]], "hits": 12, "core_gene_hits": 1, "blast_score": 4564.0, "core_bonus": 3}], [{"proteins": ["WP_016077589.1", "WP_000706899.1", "WP_000814378.1", "WP_016077590.1", "WP_016077591.1", "WP_080117650.1", "WP_000836826.1", "WP_001160789.1", "WP_001102680.1", "WP_000416781.1", "WP_001013608.1"], "tags": ["IAW_RS11270", "IAW_RS11275", "IAW_RS11280", "IAW_RS11285", "IAW_RS11290", "IAW_RS11295", "IAW_RS11300", "IAW_RS11305", "IAW_RS11310", "IAW_RS11315", "IAW_RS11320"], "cluster_label": "c4", "description": "Bacillus cereus str. Schrouff acsZZ-supercont2.1, whole genome shotgun sequence", "accession": "NZ_KB976107", "cluster_type": "bacteriocin"}, {"synteny_score": 12, "pairings": [["input|c9|2880387-2881749|+|ctg1_2834|", 0, {"blastscore": 927, "name": "IAW_RS11320", "end": 2206464, "genecluster": "NZ_KB976107_c4", "start": 2205103, "perc_coverage": 100.0, "perc_ident": 100, "strand": "-", "locus_tag": "WP_001013608.1", "evalue": 6.5e-268, "annotation": "chitosanase"}], ["input|c9|2881911-2882835|+|ctg1_2835|", 1, {"blastscore": 618, "name": "IAW_RS11315", "end": 2204940, "genecluster": "NZ_KB976107_c4", "start": 2204017, "perc_coverage": 100.0, "perc_ident": 100, "strand": "-", "locus_tag": "WP_000416781.1", "evalue": 3.4e-175, "annotation": "nucleoside_hydrolase"}], ["input|c9|2882912-2883371|+|ctg1_2836|", 2, {"blastscore": 300, "name": "IAW_RS11310", "end": 2203939, "genecluster": "NZ_KB976107_c4", "start": 2203481, "perc_coverage": 100.0, "perc_ident": 99, "strand": "-", "locus_tag": "WP_001102680.1", "evalue": 7.7e-80, "annotation": "N-acetyltransferase"}], ["input|c9|2883401-2883749|+|ctg1_2837|", 3, {"blastscore": 243, "name": "IAW_RS11305", "end": 2203450, "genecluster": "NZ_KB976107_c4", "start": 2203103, "perc_coverage": 100.0, "perc_ident": 100, "strand": "-", "locus_tag": "WP_001160789.1", "evalue": 8.4e-63, "annotation": "cytochrome_c_biogenesis_protein"}], ["input|c9|2883765-2884212|+|ctg1_2838|", 4, {"blastscore": 309, "name": "IAW_RS11300", "end": 2203086, "genecluster": "NZ_KB976107_c4", "start": 2202640, "perc_coverage": 100.0, "perc_ident": 99, "strand": "-", "locus_tag": "WP_000836826.1", "evalue": 2.7e-82, "annotation": "NUDIX_domain-containing_protein"}], ["input|c9|2884411-2884663|+|ctg1_2839|", 5, {"blastscore": 98, "name": "IAW_RS11295", "end": 2202455, "genecluster": "NZ_KB976107_c4", "start": 2202180, "perc_coverage": 53.01204819277109, "perc_ident": 100, "strand": "-", "locus_tag": "WP_080117650.1", "evalue": 4.1e-19, "annotation": "heterocycloanthracin/sonorensin_family_bacteriocin"}], ["input|c9|2884764-2885781|+|ctg1_2840|", 6, {"blastscore": 681, "name": "IAW_RS11290", "end": 2202078, "genecluster": "NZ_KB976107_c4", "start": 2201062, "perc_coverage": 100.0, "perc_ident": 99, "strand": "-", "locus_tag": "WP_016077591.1", "evalue": 3.6e-194, "annotation": "penicillin-binding_protein"}], ["input|c9|2885812-2885956|+|ctg1_2841|", 7, {"blastscore": 88, "name": "IAW_RS11285", "end": 2201030, "genecluster": "NZ_KB976107_c4", "start": 2200887, "perc_coverage": 100.0, "perc_ident": 94, "strand": "-", "locus_tag": "WP_016077590.1", "evalue": 2.4e-16, "annotation": "hypothetical_protein"}], ["input|c9|2886341-2886725|+|ctg1_2842|", 8, {"blastscore": 227, "name": "IAW_RS11280", "end": 2200606, "genecluster": "NZ_KB976107_c4", "start": 2199398, "perc_coverage": 99.21259842519686, "perc_ident": 98, "strand": "-", "locus_tag": "WP_000814378.1", "evalue": 6.9e-58, "annotation": "MFS_transporter"}], ["input|c9|2886780-2887560|+|ctg1_2843|", 9, {"blastscore": 482, "name": "IAW_RS11280", "end": 2200606, "genecluster": "NZ_KB976107_c4", "start": 2199398, "perc_coverage": 100.0, "perc_ident": 100, "strand": "-", "locus_tag": "WP_000814378.1", "evalue": 2.4e-134, "annotation": "MFS_transporter"}], ["input|c9|2887690-2888116|+|ctg1_2844|", 10, {"blastscore": 284, "name": "IAW_RS11275", "end": 2199267, "genecluster": "NZ_KB976107_c4", "start": 2198842, "perc_coverage": 100.0, "perc_ident": 98, "strand": "-", "locus_tag": "WP_000706899.1", "evalue": 5.3e-75, "annotation": "N-acetyltransferase"}], ["input|c9|2888397-2888841|+|ctg1_2845|", 11, {"blastscore": 298, "name": "IAW_RS11270", "end": 2198560, "genecluster": "NZ_KB976107_c4", "start": 2198117, "perc_coverage": 100.0, "perc_ident": 99, "strand": "-", "locus_tag": "WP_016077589.1", "evalue": 4.8e-79, "annotation": "NUDIX_hydrolase"}]], "hits": 12, "core_gene_hits": 1, "blast_score": 4555.0, "core_bonus": 3}], [{"proteins": ["WP_001013608.1", "WP_000416781.1", "WP_001102680.1", "WP_001160789.1", "WP_000836826.1", "WP_080117650.1", "WP_016077591.1", "WP_016077590.1", "WP_000814378.1", "WP_000706899.1", "WP_016077589.1"], "tags": ["SD98_RS14095", "SD98_RS14100", "SD98_RS14105", "SD98_RS14110", "SD98_RS14115", "SD98_RS14120", "SD98_RS14125", "SD98_RS14130", "SD98_RS14135", "SD98_RS14140", "SD98_RS14145"], "cluster_label": "c8", "description": "Bacillus thuringiensis serovar morrisoni strain BGSC 4AA1, complete genome", "accession": "NZ_CP010577", "cluster_type": "bacteriocin"}, {"synteny_score": 12, "pairings": [["input|c9|2880387-2881749|+|ctg1_2834|", 0, {"blastscore": 927, "name": "SD98_RS14095", "end": 2727687, "genecluster": "NZ_CP010577_c8", "start": 2726326, "perc_coverage": 100.0, "perc_ident": 100, "strand": "+", "locus_tag": "WP_001013608.1", "evalue": 6.5e-268, "annotation": "chitosanase"}], ["input|c9|2881911-2882835|+|ctg1_2835|", 1, {"blastscore": 618, "name": "SD98_RS14100", "end": 2728773, "genecluster": "NZ_CP010577_c8", "start": 2727850, "perc_coverage": 100.0, "perc_ident": 100, "strand": "+", "locus_tag": "WP_000416781.1", "evalue": 3.4e-175, "annotation": "nucleoside_hydrolase"}], ["input|c9|2882912-2883371|+|ctg1_2836|", 2, {"blastscore": 300, "name": "SD98_RS14105", "end": 2729309, "genecluster": "NZ_CP010577_c8", "start": 2728851, "perc_coverage": 100.0, "perc_ident": 99, "strand": "+", "locus_tag": "WP_001102680.1", "evalue": 7.7e-80, "annotation": "N-acetyltransferase"}], ["input|c9|2883401-2883749|+|ctg1_2837|", 3, {"blastscore": 243, "name": "SD98_RS14110", "end": 2729687, "genecluster": "NZ_CP010577_c8", "start": 2729340, "perc_coverage": 100.0, "perc_ident": 100, "strand": "+", "locus_tag": "WP_001160789.1", "evalue": 8.4e-63, "annotation": "cytochrome_c_biogenesis_protein"}], ["input|c9|2883765-2884212|+|ctg1_2838|", 4, {"blastscore": 309, "name": "SD98_RS14115", "end": 2730150, "genecluster": "NZ_CP010577_c8", "start": 2729704, "perc_coverage": 100.0, "perc_ident": 99, "strand": "+", "locus_tag": "WP_000836826.1", "evalue": 2.7e-82, "annotation": "NUDIX_domain-containing_protein"}], ["input|c9|2884411-2884663|+|ctg1_2839|", 5, {"blastscore": 98, "name": "SD98_RS14120", "end": 2730610, "genecluster": "NZ_CP010577_c8", "start": 2730335, "perc_coverage": 53.01204819277109, "perc_ident": 100, "strand": "+", "locus_tag": "WP_080117650.1", "evalue": 4.1e-19, "annotation": "heterocycloanthracin/sonorensin_family_bacteriocin"}], ["input|c9|2884764-2885781|+|ctg1_2840|", 6, {"blastscore": 681, "name": "SD98_RS14125", "end": 2731728, "genecluster": "NZ_CP010577_c8", "start": 2730712, "perc_coverage": 100.0, "perc_ident": 99, "strand": "+", "locus_tag": "WP_016077591.1", "evalue": 3.6e-194, "annotation": "penicillin-binding_protein"}], ["input|c9|2885812-2885956|+|ctg1_2841|", 7, {"blastscore": 88, "name": "SD98_RS14130", "end": 2731903, "genecluster": "NZ_CP010577_c8", "start": 2731760, "perc_coverage": 100.0, "perc_ident": 94, "strand": "+", "locus_tag": "WP_016077590.1", "evalue": 2.4e-16, "annotation": "hypothetical_protein"}], ["input|c9|2886341-2886725|+|ctg1_2842|", 8, {"blastscore": 227, "name": "SD98_RS14135", "end": 2733392, "genecluster": "NZ_CP010577_c8", "start": 2732184, "perc_coverage": 99.21259842519686, "perc_ident": 98, "strand": "+", "locus_tag": "WP_000814378.1", "evalue": 6.9e-58, "annotation": "MFS_transporter"}], ["input|c9|2886780-2887560|+|ctg1_2843|", 9, {"blastscore": 482, "name": "SD98_RS14135", "end": 2733392, "genecluster": "NZ_CP010577_c8", "start": 2732184, "perc_coverage": 100.0, "perc_ident": 100, "strand": "+", "locus_tag": "WP_000814378.1", "evalue": 2.4e-134, "annotation": "MFS_transporter"}], ["input|c9|2887690-2888116|+|ctg1_2844|", 10, {"blastscore": 284, "name": "SD98_RS14140", "end": 2733948, "genecluster": "NZ_CP010577_c8", "start": 2733523, "perc_coverage": 100.0, "perc_ident": 98, "strand": "+", "locus_tag": "WP_000706899.1", "evalue": 5.3e-75, "annotation": "N-acetyltransferase"}], ["input|c9|2888397-2888841|+|ctg1_2845|", 11, {"blastscore": 298, "name": "SD98_RS14145", "end": 2734673, "genecluster": "NZ_CP010577_c8", "start": 2734230, "perc_coverage": 100.0, "perc_ident": 99, "strand": "+", "locus_tag": "WP_016077589.1", "evalue": 4.8e-79, "annotation": "NUDIX_hydrolase"}]], "hits": 12, "core_gene_hits": 1, "blast_score": 4555.0, "core_bonus": 3}], [{"proteins": ["WP_017763222.1", "WP_000416781.1", "WP_017763223.1", "WP_001160788.1", "WP_000836826.1", "WP_003258260.1", "WP_000288927.1", "WP_000653680.1", "WP_000814379.1", "WP_017763224.1", "WP_017763225.1"], "tags": ["D828_RS0115790", "D828_RS0115795", "D828_RS0115800", "D828_RS0115805", "D828_RS0115810", "D828_RS0115815", "D828_RS0115820", "D828_RS0115825", "D828_RS0115830", "D828_RS0115835", "D828_RS0115840"], "cluster_label": "c8", "description": "Bacillus thuringiensis DAR 81934 chromosome chromosome, whole genome shotgun sequence", "accession": "NZ_CM001804", "cluster_type": "bacteriocin"}, {"synteny_score": 12, "pairings": [["input|c9|2880387-2881749|+|ctg1_2834|", 0, {"blastscore": 922, "name": "D828_RS0115790", "end": 2812360, "genecluster": "NZ_CM001804_c8", "start": 2810999, "perc_coverage": 100.0, "perc_ident": 99, "strand": "+", "locus_tag": "WP_017763222.1", "evalue": 1.6e-266, "annotation": "chitosanase"}], ["input|c9|2881911-2882835|+|ctg1_2835|", 1, {"blastscore": 618, "name": "D828_RS0115795", "end": 2813446, "genecluster": "NZ_CM001804_c8", "start": 2812523, "perc_coverage": 100.0, "perc_ident": 100, "strand": "+", "locus_tag": "WP_000416781.1", "evalue": 3.4e-175, "annotation": "nucleoside_hydrolase"}], ["input|c9|2882912-2883371|+|ctg1_2836|", 2, {"blastscore": 298, "name": "D828_RS0115800", "end": 2813982, "genecluster": "NZ_CM001804_c8", "start": 2813524, "perc_coverage": 100.0, "perc_ident": 98, "strand": "+", "locus_tag": "WP_017763223.1", "evalue": 3.8e-79, "annotation": "N-acetyltransferase"}], ["input|c9|2883401-2883749|+|ctg1_2837|", 3, {"blastscore": 243, "name": "D828_RS0115805", "end": 2814360, "genecluster": "NZ_CM001804_c8", "start": 2814013, "perc_coverage": 100.0, "perc_ident": 99, "strand": "+", "locus_tag": "WP_001160788.1", "evalue": 1.4e-62, "annotation": "cytochrome_c_biogenesis_protein"}], ["input|c9|2883765-2884212|+|ctg1_2838|", 4, {"blastscore": 309, "name": "D828_RS0115810", "end": 2814823, "genecluster": "NZ_CM001804_c8", "start": 2814377, "perc_coverage": 100.0, "perc_ident": 99, "strand": "+", "locus_tag": "WP_000836826.1", "evalue": 2.7e-82, "annotation": "NUDIX_domain-containing_protein"}], ["input|c9|2884411-2884663|+|ctg1_2839|", 5, {"blastscore": 98, "name": "D828_RS0115815", "end": 2815283, "genecluster": "NZ_CM001804_c8", "start": 2815008, "perc_coverage": 53.01204819277109, "perc_ident": 100, "strand": "+", "locus_tag": "WP_003258260.1", "evalue": 4.1e-19, "annotation": "heterocycloanthracin/sonorensin_family_bacteriocin"}], ["input|c9|2884764-2885781|+|ctg1_2840|", 6, {"blastscore": 685, "name": "D828_RS0115820", "end": 2816402, "genecluster": "NZ_CM001804_c8", "start": 2815386, "perc_coverage": 100.0, "perc_ident": 99, "strand": "+", "locus_tag": "WP_000288927.1", "evalue": 4.2e-195, "annotation": "penicillin-binding_protein"}], ["input|c9|2885812-2885956|+|ctg1_2841|", 7, {"blastscore": 91, "name": "D828_RS0115825", "end": 2816577, "genecluster": "NZ_CM001804_c8", "start": 2816434, "perc_coverage": 100.0, "perc_ident": 96, "strand": "+", "locus_tag": "WP_000653680.1", "evalue": 3.7e-17, "annotation": "hypothetical_protein"}], ["input|c9|2886341-2886725|+|ctg1_2842|", 8, {"blastscore": 227, "name": "D828_RS0115830", "end": 2818066, "genecluster": "NZ_CM001804_c8", "start": 2816858, "perc_coverage": 99.21259842519686, "perc_ident": 98, "strand": "+", "locus_tag": "WP_000814379.1", "evalue": 6.9e-58, "annotation": "MFS_transporter"}], ["input|c9|2886780-2887560|+|ctg1_2843|", 9, {"blastscore": 485, "name": "D828_RS0115830", "end": 2818066, "genecluster": "NZ_CM001804_c8", "start": 2816858, "perc_coverage": 100.0, "perc_ident": 100, "strand": "+", "locus_tag": "WP_000814379.1", "evalue": 4.9e-135, "annotation": "MFS_transporter"}], ["input|c9|2887690-2888116|+|ctg1_2844|", 10, {"blastscore": 255, "name": "D828_RS0115835", "end": 2818506, "genecluster": "NZ_CM001804_c8", "start": 2818123, "perc_coverage": 100.0, "perc_ident": 90, "strand": "+", "locus_tag": "WP_017763224.1", "evalue": 2.6e-66, "annotation": "N-acetyltransferase"}], ["input|c9|2888397-2888841|+|ctg1_2845|", 11, {"blastscore": 299, "name": "D828_RS0115840", "end": 2819231, "genecluster": "NZ_CM001804_c8", "start": 2818788, "perc_coverage": 100.0, "perc_ident": 99, "strand": "+", "locus_tag": "WP_017763225.1", "evalue": 2.2e-79, "annotation": "NUDIX_hydrolase"}]], "hits": 12, "core_gene_hits": 1, "blast_score": 4530.0, "core_bonus": 3}], [{"proteins": ["WP_074790178.1", "WP_074790179.1", "WP_074790181.1", "WP_001160789.1", "WP_000836826.1", "WP_016098592.1", "WP_016077591.1", "WP_016077590.1", "WP_000814378.1", "WP_000706908.1", "WP_074790183.1"], "tags": ["BMZ34_RS16905", "BMZ34_RS16910", "BMZ34_RS16915", "BMZ34_RS16920", "BMZ34_RS16925", "BMZ34_RS16930", "BMZ34_RS16935", "BMZ34_RS30380", "BMZ34_RS16940", "BMZ34_RS16945", "BMZ34_RS16950"], "cluster_label": "c7", "description": "Bacillus thuringiensis strain DAR 81934, whole genome shotgun sequence", "accession": "NZ_FNYB01000008", "cluster_type": "bacteriocin"}, {"synteny_score": 12, "pairings": [["input|c9|2880387-2881749|+|ctg1_2834|", 0, {"blastscore": 920, "name": "BMZ34_RS16905", "end": 160713, "genecluster": "NZ_FNYB01000008_c7", "start": 159352, "perc_coverage": 100.0, "perc_ident": 99, "strand": "+", "locus_tag": "WP_074790178.1", "evalue": 1e-265, "annotation": "chitosanase"}], ["input|c9|2881911-2882835|+|ctg1_2835|", 1, {"blastscore": 610, "name": "BMZ34_RS16910", "end": 161799, "genecluster": "NZ_FNYB01000008_c7", "start": 160876, "perc_coverage": 100.0, "perc_ident": 98, "strand": "+", "locus_tag": "WP_074790179.1", "evalue": 1.2e-172, "annotation": "nucleoside_hydrolase"}], ["input|c9|2882912-2883371|+|ctg1_2836|", 2, {"blastscore": 297, "name": "BMZ34_RS16915", "end": 162335, "genecluster": "NZ_FNYB01000008_c7", "start": 161877, "perc_coverage": 100.0, "perc_ident": 97, "strand": "+", "locus_tag": "WP_074790181.1", "evalue": 8.5e-79, "annotation": "N-acetyltransferase"}], ["input|c9|2883401-2883749|+|ctg1_2837|", 3, {"blastscore": 243, "name": "BMZ34_RS16920", "end": 162713, "genecluster": "NZ_FNYB01000008_c7", "start": 162366, "perc_coverage": 100.0, "perc_ident": 100, "strand": "+", "locus_tag": "WP_001160789.1", "evalue": 8.4e-63, "annotation": "cytochrome_c_biogenesis_protein"}], ["input|c9|2883765-2884212|+|ctg1_2838|", 4, {"blastscore": 309, "name": "BMZ34_RS16925", "end": 163176, "genecluster": "NZ_FNYB01000008_c7", "start": 162730, "perc_coverage": 100.0, "perc_ident": 99, "strand": "+", "locus_tag": "WP_000836826.1", "evalue": 2.7e-82, "annotation": "NUDIX_domain-containing_protein"}], ["input|c9|2884411-2884663|+|ctg1_2839|", 5, {"blastscore": 98, "name": "BMZ34_RS16930", "end": 163645, "genecluster": "NZ_FNYB01000008_c7", "start": 163376, "perc_coverage": 53.01204819277109, "perc_ident": 100, "strand": "+", "locus_tag": "WP_016098592.1", "evalue": 4.1e-19, "annotation": "heterocycloanthracin/sonorensin_family_bacteriocin"}], ["input|c9|2884764-2885781|+|ctg1_2840|", 6, {"blastscore": 681, "name": "BMZ34_RS16935", "end": 164763, "genecluster": "NZ_FNYB01000008_c7", "start": 163747, "perc_coverage": 100.0, "perc_ident": 99, "strand": "+", "locus_tag": "WP_016077591.1", "evalue": 3.6e-194, "annotation": "penicillin-binding_protein"}], ["input|c9|2885812-2885956|+|ctg1_2841|", 7, {"blastscore": 88, "name": "BMZ34_RS30380", "end": 164938, "genecluster": "NZ_FNYB01000008_c7", "start": 164795, "perc_coverage": 100.0, "perc_ident": 94, "strand": "+", "locus_tag": "WP_016077590.1", "evalue": 2.4e-16, "annotation": "hypothetical_protein"}], ["input|c9|2886341-2886725|+|ctg1_2842|", 8, {"blastscore": 227, "name": "BMZ34_RS16940", "end": 166427, "genecluster": "NZ_FNYB01000008_c7", "start": 165219, "perc_coverage": 99.21259842519686, "perc_ident": 98, "strand": "+", "locus_tag": "WP_000814378.1", "evalue": 6.9e-58, "annotation": "MFS_transporter"}], ["input|c9|2886780-2887560|+|ctg1_2843|", 9, {"blastscore": 482, "name": "BMZ34_RS16940", "end": 166427, "genecluster": "NZ_FNYB01000008_c7", "start": 165219, "perc_coverage": 100.0, "perc_ident": 100, "strand": "+", "locus_tag": "WP_000814378.1", "evalue": 2.4e-134, "annotation": "MFS_transporter"}], ["input|c9|2887690-2888116|+|ctg1_2844|", 10, {"blastscore": 238, "name": "BMZ34_RS16945", "end": 166935, "genecluster": "NZ_FNYB01000008_c7", "start": 166558, "perc_coverage": 100.0, "perc_ident": 87, "strand": "+", "locus_tag": "WP_000706908.1", "evalue": 4.3e-61, "annotation": "N-acetyltransferase"}], ["input|c9|2888397-2888841|+|ctg1_2845|", 11, {"blastscore": 298, "name": "BMZ34_RS16950", "end": 167660, "genecluster": "NZ_FNYB01000008_c7", "start": 167217, "perc_coverage": 100.0, "perc_ident": 99, "strand": "+", "locus_tag": "WP_074790183.1", "evalue": 4.8e-79, "annotation": "NUDIX_hydrolase"}]], "hits": 12, "core_gene_hits": 1, "blast_score": 4491.0, "core_bonus": 3}], [{"proteins": ["WP_001013593.1", "WP_000416778.1", "WP_001102686.1", "WP_001160789.1", "WP_000836822.1", "WP_074568311.1", "WP_000288891.1", "WP_000653680.1", "WP_000815117.1", "WP_000706904.1", "WP_000757601.1"], "tags": ["BCB4264_RS13260", "BCB4264_RS13265", "BCB4264_RS13270", "BCB4264_RS13275", "BCB4264_RS13280", "BCB4264_RS13285", "BCB4264_RS13290", "BCB4264_RS13295", "BCB4264_RS13300", "BCB4264_RS13305", "BCB4264_RS13310"], "cluster_label": "c7", "description": "Bacillus cereus B4264, complete genome", "accession": "NC_011725", "cluster_type": "bacteriocin"}, {"synteny_score": 12, "pairings": [["input|c9|2880387-2881749|+|ctg1_2834|", 0, {"blastscore": 907, "name": "BCB4264_RS13260", "end": 2607979, "genecluster": "NC_011725_c7", "start": 2606618, "perc_coverage": 100.0, "perc_ident": 97, "strand": "+", "locus_tag": "WP_001013593.1", "evalue": 7e-262, "annotation": "chitosanase"}], ["input|c9|2881911-2882835|+|ctg1_2835|", 1, {"blastscore": 597, "name": "BCB4264_RS13265", "end": 2609065, "genecluster": "NC_011725_c7", "start": 2608142, "perc_coverage": 100.0, "perc_ident": 95, "strand": "+", "locus_tag": "WP_000416778.1", "evalue": 1e-168, "annotation": "nucleoside_hydrolase"}], ["input|c9|2882912-2883371|+|ctg1_2836|", 2, {"blastscore": 282, "name": "BCB4264_RS13270", "end": 2609600, "genecluster": "NC_011725_c7", "start": 2609142, "perc_coverage": 100.0, "perc_ident": 93, "strand": "+", "locus_tag": "WP_001102686.1", "evalue": 2.2e-74, "annotation": "N-acetyltransferase"}], ["input|c9|2883401-2883749|+|ctg1_2837|", 3, {"blastscore": 243, "name": "BCB4264_RS13275", "end": 2609978, "genecluster": "NC_011725_c7", "start": 2609631, "perc_coverage": 100.0, "perc_ident": 100, "strand": "+", "locus_tag": "WP_001160789.1", "evalue": 8.4e-63, "annotation": "cytochrome_c_biogenesis_protein"}], ["input|c9|2883765-2884212|+|ctg1_2838|", 4, {"blastscore": 299, "name": "BCB4264_RS13280", "end": 2610441, "genecluster": "NC_011725_c7", "start": 2609995, "perc_coverage": 100.0, "perc_ident": 97, "strand": "+", "locus_tag": "WP_000836822.1", "evalue": 2.2e-79, "annotation": "NUDIX_domain-containing_protein"}], ["input|c9|2884411-2884663|+|ctg1_2839|", 5, {"blastscore": 88, "name": "BCB4264_RS13285", "end": 2610886, "genecluster": "NC_011725_c7", "start": 2610626, "perc_coverage": 53.01204819277109, "perc_ident": 89, "strand": "+", "locus_tag": "WP_074568311.1", "evalue": 4.3e-16, "annotation": "heterocycloanthracin/sonorensin_family_bacteriocin"}], ["input|c9|2884764-2885781|+|ctg1_2840|", 6, {"blastscore": 633, "name": "BCB4264_RS13290", "end": 2612004, "genecluster": "NC_011725_c7", "start": 2610988, "perc_coverage": 100.0, "perc_ident": 91, "strand": "+", "locus_tag": "WP_000288891.1", "evalue": 1.5e-179, "annotation": "penicillin-binding_protein"}], ["input|c9|2885812-2885956|+|ctg1_2841|", 7, {"blastscore": 91, "name": "BCB4264_RS13295", "end": 2612179, "genecluster": "NC_011725_c7", "start": 2612036, "perc_coverage": 100.0, "perc_ident": 96, "strand": "+", "locus_tag": "WP_000653680.1", "evalue": 3.7e-17, "annotation": "hypothetical_protein"}], ["input|c9|2886341-2886725|+|ctg1_2842|", 8, {"blastscore": 225, "name": "BCB4264_RS13300", "end": 2613667, "genecluster": "NC_011725_c7", "start": 2612459, "perc_coverage": 99.21259842519686, "perc_ident": 97, "strand": "+", "locus_tag": "WP_000815117.1", "evalue": 3.4e-57, "annotation": "MFS_transporter"}], ["input|c9|2886780-2887560|+|ctg1_2843|", 9, {"blastscore": 480, "name": "BCB4264_RS13300", "end": 2613667, "genecluster": "NC_011725_c7", "start": 2612459, "perc_coverage": 100.0, "perc_ident": 99, "strand": "+", "locus_tag": "WP_000815117.1", "evalue": 1.2e-133, "annotation": "MFS_transporter"}], ["input|c9|2887690-2888116|+|ctg1_2844|", 10, {"blastscore": 287, "name": "BCB4264_RS13305", "end": 2614223, "genecluster": "NC_011725_c7", "start": 2613798, "perc_coverage": 100.0, "perc_ident": 98, "strand": "+", "locus_tag": "WP_000706904.1", "evalue": 1.1e-75, "annotation": "N-acetyltransferase"}], ["input|c9|2888397-2888841|+|ctg1_2845|", 11, {"blastscore": 300, "name": "BCB4264_RS13310", "end": 2614946, "genecluster": "NC_011725_c7", "start": 2614503, "perc_coverage": 100.0, "perc_ident": 99, "strand": "+", "locus_tag": "WP_000757601.1", "evalue": 9.7e-80, "annotation": "NUDIX_hydrolase"}]], "hits": 12, "core_gene_hits": 1, "blast_score": 4432.0, "core_bonus": 3}], [{"proteins": ["WP_001013596.1", "WP_048567641.1", "WP_001025614.1", "WP_001160790.1", "WP_000836837.1", "WP_001999916.1", "WP_063245465.1", "WP_000653680.1", "WP_048567639.1", "WP_000706906.1", "WP_000757608.1"], "tags": ["BVH75_RS10990", "BVH75_RS10995", "BVH75_RS11000", "BVH75_RS11005", "BVH75_RS11010", "BVH75_RS11015", "BVH75_RS11020", "BVH75_RS11025", "BVH75_RS11030", "BVH75_RS11035", "BVH75_RS11040"], "cluster_label": "c6", "description": "Bacillus thuringiensis strain YGd22-03, complete genome", "accession": "NZ_CP019230", "cluster_type": "bacteriocin"}, {"synteny_score": 12, "pairings": [["input|c9|2880387-2881749|+|ctg1_2834|", 0, {"blastscore": 909, "name": "BVH75_RS10990", "end": 2076608, "genecluster": "NZ_CP019230_c6", "start": 2075247, "perc_coverage": 100.0, "perc_ident": 98, "strand": "+", "locus_tag": "WP_001013596.1", "evalue": 1.4e-262, "annotation": "chitosanase"}], ["input|c9|2881911-2882835|+|ctg1_2835|", 1, {"blastscore": 592, "name": "BVH75_RS10995", "end": 2077694, "genecluster": "NZ_CP019230_c6", "start": 2076771, "perc_coverage": 100.0, "perc_ident": 95, "strand": "+", "locus_tag": "WP_048567641.1", "evalue": 3.4e-167, "annotation": "nucleoside_hydrolase"}], ["input|c9|2882912-2883371|+|ctg1_2836|", 2, {"blastscore": 286, "name": "BVH75_RS11000", "end": 2078229, "genecluster": "NZ_CP019230_c6", "start": 2077771, "perc_coverage": 100.0, "perc_ident": 93, "strand": "+", "locus_tag": "WP_001025614.1", "evalue": 2e-75, "annotation": "N-acetyltransferase"}], ["input|c9|2883401-2883749|+|ctg1_2837|", 3, {"blastscore": 241, "name": "BVH75_RS11005", "end": 2078606, "genecluster": "NZ_CP019230_c6", "start": 2078259, "perc_coverage": 100.0, "perc_ident": 99, "strand": "+", "locus_tag": "WP_001160790.1", "evalue": 4.2e-62, "annotation": "cytochrome_c_biogenesis_protein"}], ["input|c9|2883765-2884212|+|ctg1_2838|", 4, {"blastscore": 295, "name": "BVH75_RS11010", "end": 2079069, "genecluster": "NZ_CP019230_c6", "start": 2078623, "perc_coverage": 100.0, "perc_ident": 96, "strand": "+", "locus_tag": "WP_000836837.1", "evalue": 3.1e-78, "annotation": "NUDIX_domain-containing_protein"}], ["input|c9|2884411-2884663|+|ctg1_2839|", 5, {"blastscore": 95, "name": "BVH75_RS11015", "end": 2079517, "genecluster": "NZ_CP019230_c6", "start": 2079254, "perc_coverage": 53.01204819277109, "perc_ident": 98, "strand": "+", "locus_tag": "WP_001999916.1", "evalue": 2.7e-18, "annotation": "heterocycloanthracin/sonorensin_family_bacteriocin"}], ["input|c9|2884764-2885781|+|ctg1_2840|", 6, {"blastscore": 632, "name": "BVH75_RS11020", "end": 2080634, "genecluster": "NZ_CP019230_c6", "start": 2079618, "perc_coverage": 100.0, "perc_ident": 90, "strand": "+", "locus_tag": "WP_063245465.1", "evalue": 3.2e-179, "annotation": "penicillin-binding_protein"}], ["input|c9|2885812-2885956|+|ctg1_2841|", 7, {"blastscore": 91, "name": "BVH75_RS11025", "end": 2080809, "genecluster": "NZ_CP019230_c6", "start": 2080666, "perc_coverage": 100.0, "perc_ident": 96, "strand": "+", "locus_tag": "WP_000653680.1", "evalue": 3.7e-17, "annotation": "hypothetical_protein"}], ["input|c9|2886341-2886725|+|ctg1_2842|", 8, {"blastscore": 226, "name": "BVH75_RS11030", "end": 2082297, "genecluster": "NZ_CP019230_c6", "start": 2081089, "perc_coverage": 99.21259842519686, "perc_ident": 97, "strand": "+", "locus_tag": "WP_048567639.1", "evalue": 2e-57, "annotation": "MFS_transporter"}], ["input|c9|2886780-2887560|+|ctg1_2843|", 9, {"blastscore": 479, "name": "BVH75_RS11030", "end": 2082297, "genecluster": "NZ_CP019230_c6", "start": 2081089, "perc_coverage": 100.0, "perc_ident": 99, "strand": "+", "locus_tag": "WP_048567639.1", "evalue": 2.7e-133, "annotation": "MFS_transporter"}], ["input|c9|2887690-2888116|+|ctg1_2844|", 10, {"blastscore": 283, "name": "BVH75_RS11035", "end": 2082853, "genecluster": "NZ_CP019230_c6", "start": 2082428, "perc_coverage": 100.0, "perc_ident": 97, "strand": "+", "locus_tag": "WP_000706906.1", "evalue": 1.5e-74, "annotation": "N-acetyltransferase"}], ["input|c9|2888397-2888841|+|ctg1_2845|", 11, {"blastscore": 295, "name": "BVH75_RS11040", "end": 2083576, "genecluster": "NZ_CP019230_c6", "start": 2083133, "perc_coverage": 100.0, "perc_ident": 98, "strand": "+", "locus_tag": "WP_000757608.1", "evalue": 4.1e-78, "annotation": "NUDIX_hydrolase"}]], "hits": 12, "core_gene_hits": 1, "blast_score": 4424.0, "core_bonus": 3}], [{"proteins": ["WP_000757608.1", "WP_000706906.1", "WP_048567639.1", "WP_000653680.1", "WP_000288900.1", "WP_001999916.1", "WP_000836837.1", "WP_001160790.1", "WP_001025614.1", "WP_000416775.1", "WP_016118017.1"], "tags": ["AU379_RS10510", "AU379_RS10515", "AU379_RS10520", "AU379_RS10525", "AU379_RS10530", "AU379_RS10535", "AU379_RS10540", "AU379_RS10545", "AU379_RS10550", "AU379_RS10555", "AU379_RS10560"], "cluster_label": "c3", "description": "Bacillus sp. JH7 scaffold_1, whole genome shotgun sequence", "accession": "NZ_LPUS01000001", "cluster_type": "bacteriocin"}, {"synteny_score": 12, "pairings": [["input|c9|2880387-2881749|+|ctg1_2834|", 0, {"blastscore": 911, "name": "AU379_RS10560", "end": 2078472, "genecluster": "NZ_LPUS01000001_c3", "start": 2077111, "perc_coverage": 100.0, "perc_ident": 98, "strand": "-", "locus_tag": "WP_016118017.1", "evalue": 4.8e-263, "annotation": "endoglucanase"}], ["input|c9|2881911-2882835|+|ctg1_2835|", 1, {"blastscore": 591, "name": "AU379_RS10555", "end": 2076948, "genecluster": "NZ_LPUS01000001_c3", "start": 2076025, "perc_coverage": 100.0, "perc_ident": 95, "strand": "-", "locus_tag": "WP_000416775.1", "evalue": 4.4e-167, "annotation": "nucleoside_hydrolase"}], ["input|c9|2882912-2883371|+|ctg1_2836|", 2, {"blastscore": 286, "name": "AU379_RS10550", "end": 2075948, "genecluster": "NZ_LPUS01000001_c3", "start": 2075490, "perc_coverage": 100.0, "perc_ident": 93, "strand": "-", "locus_tag": "WP_001025614.1", "evalue": 2e-75, "annotation": "N-acetyltransferase"}], ["input|c9|2883401-2883749|+|ctg1_2837|", 3, {"blastscore": 241, "name": "AU379_RS10545", "end": 2075460, "genecluster": "NZ_LPUS01000001_c3", "start": 2075113, "perc_coverage": 100.0, "perc_ident": 99, "strand": "-", "locus_tag": "WP_001160790.1", "evalue": 4.2e-62, "annotation": "cytochrome_c_biogenesis_protein"}], ["input|c9|2883765-2884212|+|ctg1_2838|", 4, {"blastscore": 295, "name": "AU379_RS10540", "end": 2075096, "genecluster": "NZ_LPUS01000001_c3", "start": 2074650, "perc_coverage": 100.0, "perc_ident": 96, "strand": "-", "locus_tag": "WP_000836837.1", "evalue": 3.1e-78, "annotation": "NUDIX_domain-containing_protein"}], ["input|c9|2884411-2884663|+|ctg1_2839|", 5, {"blastscore": 95, "name": "AU379_RS10535", "end": 2074465, "genecluster": "NZ_LPUS01000001_c3", "start": 2074202, "perc_coverage": 53.01204819277109, "perc_ident": 98, "strand": "-", "locus_tag": "WP_001999916.1", "evalue": 2.7e-18, "annotation": "heterocycloanthracin/sonorensin_family_bacteriocin"}], ["input|c9|2884764-2885781|+|ctg1_2840|", 6, {"blastscore": 631, "name": "AU379_RS10530", "end": 2074101, "genecluster": "NZ_LPUS01000001_c3", "start": 2073085, "perc_coverage": 100.0, "perc_ident": 89, "strand": "-", "locus_tag": "WP_000288900.1", "evalue": 7.2e-179, "annotation": "penicillin-binding_protein"}], ["input|c9|2885812-2885956|+|ctg1_2841|", 7, {"blastscore": 91, "name": "AU379_RS10525", "end": 2073053, "genecluster": "NZ_LPUS01000001_c3", "start": 2072910, "perc_coverage": 100.0, "perc_ident": 96, "strand": "-", "locus_tag": "WP_000653680.1", "evalue": 3.7e-17, "annotation": "hypothetical_protein"}], ["input|c9|2886341-2886725|+|ctg1_2842|", 8, {"blastscore": 226, "name": "AU379_RS10520", "end": 2072630, "genecluster": "NZ_LPUS01000001_c3", "start": 2071422, "perc_coverage": 99.21259842519686, "perc_ident": 97, "strand": "-", "locus_tag": "WP_048567639.1", "evalue": 2e-57, "annotation": "MFS_transporter"}], ["input|c9|2886780-2887560|+|ctg1_2843|", 9, {"blastscore": 479, "name": "AU379_RS10520", "end": 2072630, "genecluster": "NZ_LPUS01000001_c3", "start": 2071422, "perc_coverage": 100.0, "perc_ident": 99, "strand": "-", "locus_tag": "WP_048567639.1", "evalue": 2.7e-133, "annotation": "MFS_transporter"}], ["input|c9|2887690-2888116|+|ctg1_2844|", 10, {"blastscore": 283, "name": "AU379_RS10515", "end": 2071291, "genecluster": "NZ_LPUS01000001_c3", "start": 2070866, "perc_coverage": 100.0, "perc_ident": 97, "strand": "-", "locus_tag": "WP_000706906.1", "evalue": 1.5e-74, "annotation": "N-acetyltransferase"}], ["input|c9|2888397-2888841|+|ctg1_2845|", 11, {"blastscore": 295, "name": "AU379_RS10510", "end": 2070586, "genecluster": "NZ_LPUS01000001_c3", "start": 2070143, "perc_coverage": 100.0, "perc_ident": 98, "strand": "-", "locus_tag": "WP_000757608.1", "evalue": 4.1e-78, "annotation": "NUDIX_hydrolase"}]], "hits": 12, "core_gene_hits": 1, "blast_score": 4424.0, "core_bonus": 3}], [{"proteins": ["WP_048656835.1", "WP_048567641.1", "WP_001025614.1", "WP_001160790.1", "WP_000836837.1", "WP_001999916.1", "WP_063245465.1", "WP_000653680.1", "WP_048567639.1", "WP_000706906.1", "WP_063245466.1"], "tags": ["B4081_RS04865", "B4081_RS04870", "B4081_RS04875", "B4081_RS04880", "B4081_RS04885", "B4081_RS04890", "B4081_RS04895", "B4081_RS04900", "B4081_RS04905", "B4081_RS04910", "B4081_RS04915"], "cluster_label": "c2", "description": "Bacillus cereus strain B4081 scaffold10, whole genome shotgun sequence", "accession": "NZ_LJJZ01000025", "cluster_type": "bacteriocin"}, {"synteny_score": 12, "pairings": [["input|c9|2880387-2881749|+|ctg1_2834|", 0, {"blastscore": 906, "name": "B4081_RS04865", "end": 72085, "genecluster": "NZ_LJJZ01000025_c2", "start": 70724, "perc_coverage": 100.0, "perc_ident": 97, "strand": "+", "locus_tag": "WP_048656835.1", "evalue": 9.1e-262, "annotation": "chitosanase"}], ["input|c9|2881911-2882835|+|ctg1_2835|", 1, {"blastscore": 592, "name": "B4081_RS04870", "end": 73171, "genecluster": "NZ_LJJZ01000025_c2", "start": 72248, "perc_coverage": 100.0, "perc_ident": 95, "strand": "+", "locus_tag": "WP_048567641.1", "evalue": 3.4e-167, "annotation": "nucleoside_hydrolase"}], ["input|c9|2882912-2883371|+|ctg1_2836|", 2, {"blastscore": 286, "name": "B4081_RS04875", "end": 73706, "genecluster": "NZ_LJJZ01000025_c2", "start": 73248, "perc_coverage": 100.0, "perc_ident": 93, "strand": "+", "locus_tag": "WP_001025614.1", "evalue": 2e-75, "annotation": "N-acetyltransferase"}], ["input|c9|2883401-2883749|+|ctg1_2837|", 3, {"blastscore": 241, "name": "B4081_RS04880", "end": 74083, "genecluster": "NZ_LJJZ01000025_c2", "start": 73736, "perc_coverage": 100.0, "perc_ident": 99, "strand": "+", "locus_tag": "WP_001160790.1", "evalue": 4.2e-62, "annotation": "cytochrome_c_biogenesis_protein"}], ["input|c9|2883765-2884212|+|ctg1_2838|", 4, {"blastscore": 295, "name": "B4081_RS04885", "end": 74546, "genecluster": "NZ_LJJZ01000025_c2", "start": 74100, "perc_coverage": 100.0, "perc_ident": 96, "strand": "+", "locus_tag": "WP_000836837.1", "evalue": 3.1e-78, "annotation": "NUDIX_domain-containing_protein"}], ["input|c9|2884411-2884663|+|ctg1_2839|", 5, {"blastscore": 95, "name": "B4081_RS04890", "end": 74994, "genecluster": "NZ_LJJZ01000025_c2", "start": 74731, "perc_coverage": 53.01204819277109, "perc_ident": 98, "strand": "+", "locus_tag": "WP_001999916.1", "evalue": 2.7e-18, "annotation": "heterocycloanthracin/sonorensin_family_bacteriocin"}], ["input|c9|2884764-2885781|+|ctg1_2840|", 6, {"blastscore": 632, "name": "B4081_RS04895", "end": 76111, "genecluster": "NZ_LJJZ01000025_c2", "start": 75095, "perc_coverage": 100.0, "perc_ident": 90, "strand": "+", "locus_tag": "WP_063245465.1", "evalue": 3.2e-179, "annotation": "penicillin-binding_protein"}], ["input|c9|2885812-2885956|+|ctg1_2841|", 7, {"blastscore": 91, "name": "B4081_RS04900", "end": 76286, "genecluster": "NZ_LJJZ01000025_c2", "start": 76143, "perc_coverage": 100.0, "perc_ident": 96, "strand": "+", "locus_tag": "WP_000653680.1", "evalue": 3.7e-17, "annotation": "hypothetical_protein"}], ["input|c9|2886341-2886725|+|ctg1_2842|", 8, {"blastscore": 226, "name": "B4081_RS04905", "end": 77774, "genecluster": "NZ_LJJZ01000025_c2", "start": 76566, "perc_coverage": 99.21259842519686, "perc_ident": 97, "strand": "+", "locus_tag": "WP_048567639.1", "evalue": 2e-57, "annotation": "MFS_transporter"}], ["input|c9|2886780-2887560|+|ctg1_2843|", 9, {"blastscore": 479, "name": "B4081_RS04905", "end": 77774, "genecluster": "NZ_LJJZ01000025_c2", "start": 76566, "perc_coverage": 100.0, "perc_ident": 99, "strand": "+", "locus_tag": "WP_048567639.1", "evalue": 2.7e-133, "annotation": "MFS_transporter"}], ["input|c9|2887690-2888116|+|ctg1_2844|", 10, {"blastscore": 283, "name": "B4081_RS04910", "end": 78330, "genecluster": "NZ_LJJZ01000025_c2", "start": 77905, "perc_coverage": 100.0, "perc_ident": 97, "strand": "+", "locus_tag": "WP_000706906.1", "evalue": 1.5e-74, "annotation": "N-acetyltransferase"}], ["input|c9|2888397-2888841|+|ctg1_2845|", 11, {"blastscore": 298, "name": "B4081_RS04915", "end": 79053, "genecluster": "NZ_LJJZ01000025_c2", "start": 78610, "perc_coverage": 100.0, "perc_ident": 98, "strand": "+", "locus_tag": "WP_063245466.1", "evalue": 4.8e-79, "annotation": "NUDIX_hydrolase"}]], "hits": 12, "core_gene_hits": 1, "blast_score": 4424.0, "core_bonus": 3}], [{"proteins": ["WP_000757608.1", "WP_000706906.1", "WP_048567639.1", "WP_000653680.1", "WP_000288900.1", "WP_001999916.1", "WP_000836837.1", "WP_001160790.1", "WP_001025614.1", "WP_000416775.1", "WP_016118017.1"], "tags": ["CCX84_RS12065", "CCX84_RS12070", "CCX84_RS12075", "CCX84_RS12080", "CCX84_RS12085", "CCX84_RS12090", "CCX84_RS12095", "CCX84_RS12100", "CCX84_RS12105", "CCX84_RS12110", "CCX84_RS12115"], "cluster_label": "c3", "description": "Bacillus thuringiensis strain c25 chromosome, complete genome", "accession": "NZ_CP022345", "cluster_type": "bacteriocin"}, {"synteny_score": 12, "pairings": [["input|c9|2880387-2881749|+|ctg1_2834|", 0, {"blastscore": 911, "name": "CCX84_RS12115", "end": 2250590, "genecluster": "NZ_CP022345_c3", "start": 2249229, "perc_coverage": 100.0, "perc_ident": 98, "strand": "-", "locus_tag": "WP_016118017.1", "evalue": 4.8e-263, "annotation": "endoglucanase"}], ["input|c9|2881911-2882835|+|ctg1_2835|", 1, {"blastscore": 591, "name": "CCX84_RS12110", "end": 2249066, "genecluster": "NZ_CP022345_c3", "start": 2248143, "perc_coverage": 100.0, "perc_ident": 95, "strand": "-", "locus_tag": "WP_000416775.1", "evalue": 4.4e-167, "annotation": "nucleoside_hydrolase"}], ["input|c9|2882912-2883371|+|ctg1_2836|", 2, {"blastscore": 286, "name": "CCX84_RS12105", "end": 2248066, "genecluster": "NZ_CP022345_c3", "start": 2247608, "perc_coverage": 100.0, "perc_ident": 93, "strand": "-", "locus_tag": "WP_001025614.1", "evalue": 2e-75, "annotation": "N-acetyltransferase"}], ["input|c9|2883401-2883749|+|ctg1_2837|", 3, {"blastscore": 241, "name": "CCX84_RS12100", "end": 2247578, "genecluster": "NZ_CP022345_c3", "start": 2247231, "perc_coverage": 100.0, "perc_ident": 99, "strand": "-", "locus_tag": "WP_001160790.1", "evalue": 4.2e-62, "annotation": "cytochrome_c_biogenesis_protein"}], ["input|c9|2883765-2884212|+|ctg1_2838|", 4, {"blastscore": 295, "name": "CCX84_RS12095", "end": 2247214, "genecluster": "NZ_CP022345_c3", "start": 2246768, "perc_coverage": 100.0, "perc_ident": 96, "strand": "-", "locus_tag": "WP_000836837.1", "evalue": 3.1e-78, "annotation": "NUDIX_domain-containing_protein"}], ["input|c9|2884411-2884663|+|ctg1_2839|", 5, {"blastscore": 95, "name": "CCX84_RS12090", "end": 2246583, "genecluster": "NZ_CP022345_c3", "start": 2246320, "perc_coverage": 53.01204819277109, "perc_ident": 98, "strand": "-", "locus_tag": "WP_001999916.1", "evalue": 2.7e-18, "annotation": "heterocycloanthracin/sonorensin_family_bacteriocin"}], ["input|c9|2884764-2885781|+|ctg1_2840|", 6, {"blastscore": 631, "name": "CCX84_RS12085", "end": 2246219, "genecluster": "NZ_CP022345_c3", "start": 2245203, "perc_coverage": 100.0, "perc_ident": 89, "strand": "-", "locus_tag": "WP_000288900.1", "evalue": 7.2e-179, "annotation": "penicillin-binding_protein"}], ["input|c9|2885812-2885956|+|ctg1_2841|", 7, {"blastscore": 91, "name": "CCX84_RS12080", "end": 2245171, "genecluster": "NZ_CP022345_c3", "start": 2245028, "perc_coverage": 100.0, "perc_ident": 96, "strand": "-", "locus_tag": "WP_000653680.1", "evalue": 3.7e-17, "annotation": "hypothetical_protein"}], ["input|c9|2886341-2886725|+|ctg1_2842|", 8, {"blastscore": 226, "name": "CCX84_RS12075", "end": 2244748, "genecluster": "NZ_CP022345_c3", "start": 2243540, "perc_coverage": 99.21259842519686, "perc_ident": 97, "strand": "-", "locus_tag": "WP_048567639.1", "evalue": 2e-57, "annotation": "MFS_transporter"}], ["input|c9|2886780-2887560|+|ctg1_2843|", 9, {"blastscore": 479, "name": "CCX84_RS12075", "end": 2244748, "genecluster": "NZ_CP022345_c3", "start": 2243540, "perc_coverage": 100.0, "perc_ident": 99, "strand": "-", "locus_tag": "WP_048567639.1", "evalue": 2.7e-133, "annotation": "MFS_transporter"}], ["input|c9|2887690-2888116|+|ctg1_2844|", 10, {"blastscore": 283, "name": "CCX84_RS12070", "end": 2243409, "genecluster": "NZ_CP022345_c3", "start": 2242984, "perc_coverage": 100.0, "perc_ident": 97, "strand": "-", "locus_tag": "WP_000706906.1", "evalue": 1.5e-74, "annotation": "N-acetyltransferase"}], ["input|c9|2888397-2888841|+|ctg1_2845|", 11, {"blastscore": 295, "name": "CCX84_RS12065", "end": 2242704, "genecluster": "NZ_CP022345_c3", "start": 2242261, "perc_coverage": 100.0, "perc_ident": 98, "strand": "-", "locus_tag": "WP_000757608.1", "evalue": 4.1e-78, "annotation": "NUDIX_hydrolase"}]], "hits": 12, "core_gene_hits": 1, "blast_score": 4424.0, "core_bonus": 3}], [{"proteins": ["WP_001013596.1", "WP_000416775.1", "WP_001025614.1", "WP_001160790.1", "WP_000836837.1", "WP_001999916.1", "WP_000288900.1", "WP_000653680.1", "WP_000815136.1", "WP_000706906.1", "WP_000757608.1"], "tags": ["IE7_RS12720", "IE7_RS12725", "IE7_RS12730", "IE7_RS12735", "IE7_RS12740", "IE7_RS12745", "IE7_RS12750", "IE7_RS12755", "IE7_RS12760", "IE7_RS12765", "IE7_RS12770"], "cluster_label": "c7", "description": "Bacillus cereus BAG4O-1 supercont1.1, whole genome shotgun sequence", "accession": "NZ_JH791942", "cluster_type": "bacteriocin"}, {"synteny_score": 12, "pairings": [["input|c9|2880387-2881749|+|ctg1_2834|", 0, {"blastscore": 909, "name": "IE7_RS12720", "end": 2521679, "genecluster": "NZ_JH791942_c7", "start": 2520318, "perc_coverage": 100.0, "perc_ident": 98, "strand": "+", "locus_tag": "WP_001013596.1", "evalue": 1.4e-262, "annotation": "chitosanase"}], ["input|c9|2881911-2882835|+|ctg1_2835|", 1, {"blastscore": 591, "name": "IE7_RS12725", "end": 2522765, "genecluster": "NZ_JH791942_c7", "start": 2521842, "perc_coverage": 100.0, "perc_ident": 95, "strand": "+", "locus_tag": "WP_000416775.1", "evalue": 4.4e-167, "annotation": "nucleoside_hydrolase"}], ["input|c9|2882912-2883371|+|ctg1_2836|", 2, {"blastscore": 286, "name": "IE7_RS12730", "end": 2523300, "genecluster": "NZ_JH791942_c7", "start": 2522842, "perc_coverage": 100.0, "perc_ident": 93, "strand": "+", "locus_tag": "WP_001025614.1", "evalue": 2e-75, "annotation": "N-acetyltransferase"}], ["input|c9|2883401-2883749|+|ctg1_2837|", 3, {"blastscore": 241, "name": "IE7_RS12735", "end": 2523677, "genecluster": "NZ_JH791942_c7", "start": 2523330, "perc_coverage": 100.0, "perc_ident": 99, "strand": "+", "locus_tag": "WP_001160790.1", "evalue": 4.2e-62, "annotation": "cytochrome_c_biogenesis_protein"}], ["input|c9|2883765-2884212|+|ctg1_2838|", 4, {"blastscore": 295, "name": "IE7_RS12740", "end": 2524140, "genecluster": "NZ_JH791942_c7", "start": 2523694, "perc_coverage": 100.0, "perc_ident": 96, "strand": "+", "locus_tag": "WP_000836837.1", "evalue": 3.1e-78, "annotation": "NUDIX_domain-containing_protein"}], ["input|c9|2884411-2884663|+|ctg1_2839|", 5, {"blastscore": 95, "name": "IE7_RS12745", "end": 2524588, "genecluster": "NZ_JH791942_c7", "start": 2524325, "perc_coverage": 53.01204819277109, "perc_ident": 98, "strand": "+", "locus_tag": "WP_001999916.1", "evalue": 2.7e-18, "annotation": "heterocycloanthracin/sonorensin_family_bacteriocin"}], ["input|c9|2884764-2885781|+|ctg1_2840|", 6, {"blastscore": 631, "name": "IE7_RS12750", "end": 2525705, "genecluster": "NZ_JH791942_c7", "start": 2524689, "perc_coverage": 100.0, "perc_ident": 89, "strand": "+", "locus_tag": "WP_000288900.1", "evalue": 7.2e-179, "annotation": "penicillin-binding_protein"}], ["input|c9|2885812-2885956|+|ctg1_2841|", 7, {"blastscore": 91, "name": "IE7_RS12755", "end": 2525880, "genecluster": "NZ_JH791942_c7", "start": 2525737, "perc_coverage": 100.0, "perc_ident": 96, "strand": "+", "locus_tag": "WP_000653680.1", "evalue": 3.7e-17, "annotation": "hypothetical_protein"}], ["input|c9|2886341-2886725|+|ctg1_2842|", 8, {"blastscore": 226, "name": "IE7_RS12760", "end": 2527368, "genecluster": "NZ_JH791942_c7", "start": 2526160, "perc_coverage": 99.21259842519686, "perc_ident": 98, "strand": "+", "locus_tag": "WP_000815136.1", "evalue": 1.5e-57, "annotation": "MFS_transporter"}], ["input|c9|2886780-2887560|+|ctg1_2843|", 9, {"blastscore": 479, "name": "IE7_RS12760", "end": 2527368, "genecluster": "NZ_JH791942_c7", "start": 2526160, "perc_coverage": 100.0, "perc_ident": 99, "strand": "+", "locus_tag": "WP_000815136.1", "evalue": 2.7e-133, "annotation": "MFS_transporter"}], ["input|c9|2887690-2888116|+|ctg1_2844|", 10, {"blastscore": 283, "name": "IE7_RS12765", "end": 2527924, "genecluster": "NZ_JH791942_c7", "start": 2527499, "perc_coverage": 100.0, "perc_ident": 97, "strand": "+", "locus_tag": "WP_000706906.1", "evalue": 1.5e-74, "annotation": "N-acetyltransferase"}], ["input|c9|2888397-2888841|+|ctg1_2845|", 11, {"blastscore": 295, "name": "IE7_RS12770", "end": 2528647, "genecluster": "NZ_JH791942_c7", "start": 2528204, "perc_coverage": 100.0, "perc_ident": 98, "strand": "+", "locus_tag": "WP_000757608.1", "evalue": 4.1e-78, "annotation": "NUDIX_hydrolase"}]], "hits": 12, "core_gene_hits": 1, "blast_score": 4422.0, "core_bonus": 3}], [{"proteins": ["WP_001013596.1", "WP_000416775.1", "WP_001025614.1", "WP_001160790.1", "WP_000836837.1", "WP_001999916.1", "WP_000288900.1", "WP_000653680.1", "WP_000815136.1", "WP_000706906.1", "WP_000757608.1"], "tags": ["NF53_RS13370", "NF53_RS13375", "NF53_RS13380", "NF53_RS13385", "NF53_RS13390", "NF53_RS13395", "NF53_RS13400", "NF53_RS13405", "NF53_RS13410", "NF53_RS13415", "NF53_RS13420"], "cluster_label": "c7", "description": "Bacillus thuringiensis serovar indiana strain HD521, complete genome", "accession": "NZ_CP010106", "cluster_type": "bacteriocin"}, {"synteny_score": 12, "pairings": [["input|c9|2880387-2881749|+|ctg1_2834|", 0, {"blastscore": 909, "name": "NF53_RS13370", "end": 2605028, "genecluster": "NZ_CP010106_c7", "start": 2603667, "perc_coverage": 100.0, "perc_ident": 98, "strand": "+", "locus_tag": "WP_001013596.1", "evalue": 1.4e-262, "annotation": "chitosanase"}], ["input|c9|2881911-2882835|+|ctg1_2835|", 1, {"blastscore": 591, "name": "NF53_RS13375", "end": 2606114, "genecluster": "NZ_CP010106_c7", "start": 2605191, "perc_coverage": 100.0, "perc_ident": 95, "strand": "+", "locus_tag": "WP_000416775.1", "evalue": 4.4e-167, "annotation": "nucleoside_hydrolase"}], ["input|c9|2882912-2883371|+|ctg1_2836|", 2, {"blastscore": 286, "name": "NF53_RS13380", "end": 2606649, "genecluster": "NZ_CP010106_c7", "start": 2606191, "perc_coverage": 100.0, "perc_ident": 93, "strand": "+", "locus_tag": "WP_001025614.1", "evalue": 2e-75, "annotation": "N-acetyltransferase"}], ["input|c9|2883401-2883749|+|ctg1_2837|", 3, {"blastscore": 241, "name": "NF53_RS13385", "end": 2607026, "genecluster": "NZ_CP010106_c7", "start": 2606679, "perc_coverage": 100.0, "perc_ident": 99, "strand": "+", "locus_tag": "WP_001160790.1", "evalue": 4.2e-62, "annotation": "cytochrome_c_biogenesis_protein"}], ["input|c9|2883765-2884212|+|ctg1_2838|", 4, {"blastscore": 295, "name": "NF53_RS13390", "end": 2607489, "genecluster": "NZ_CP010106_c7", "start": 2607043, "perc_coverage": 100.0, "perc_ident": 96, "strand": "+", "locus_tag": "WP_000836837.1", "evalue": 3.1e-78, "annotation": "NUDIX_domain-containing_protein"}], ["input|c9|2884411-2884663|+|ctg1_2839|", 5, {"blastscore": 95, "name": "NF53_RS13395", "end": 2607937, "genecluster": "NZ_CP010106_c7", "start": 2607674, "perc_coverage": 53.01204819277109, "perc_ident": 98, "strand": "+", "locus_tag": "WP_001999916.1", "evalue": 2.7e-18, "annotation": "heterocycloanthracin/sonorensin_family_bacteriocin"}], ["input|c9|2884764-2885781|+|ctg1_2840|", 6, {"blastscore": 631, "name": "NF53_RS13400", "end": 2609054, "genecluster": "NZ_CP010106_c7", "start": 2608038, "perc_coverage": 100.0, "perc_ident": 89, "strand": "+", "locus_tag": "WP_000288900.1", "evalue": 7.2e-179, "annotation": "penicillin-binding_protein"}], ["input|c9|2885812-2885956|+|ctg1_2841|", 7, {"blastscore": 91, "name": "NF53_RS13405", "end": 2609229, "genecluster": "NZ_CP010106_c7", "start": 2609086, "perc_coverage": 100.0, "perc_ident": 96, "strand": "+", "locus_tag": "WP_000653680.1", "evalue": 3.7e-17, "annotation": "hypothetical_protein"}], ["input|c9|2886341-2886725|+|ctg1_2842|", 8, {"blastscore": 226, "name": "NF53_RS13410", "end": 2610717, "genecluster": "NZ_CP010106_c7", "start": 2609509, "perc_coverage": 99.21259842519686, "perc_ident": 98, "strand": "+", "locus_tag": "WP_000815136.1", "evalue": 1.5e-57, "annotation": "MFS_transporter"}], ["input|c9|2886780-2887560|+|ctg1_2843|", 9, {"blastscore": 479, "name": "NF53_RS13410", "end": 2610717, "genecluster": "NZ_CP010106_c7", "start": 2609509, "perc_coverage": 100.0, "perc_ident": 99, "strand": "+", "locus_tag": "WP_000815136.1", "evalue": 2.7e-133, "annotation": "MFS_transporter"}], ["input|c9|2887690-2888116|+|ctg1_2844|", 10, {"blastscore": 283, "name": "NF53_RS13415", "end": 2611273, "genecluster": "NZ_CP010106_c7", "start": 2610848, "perc_coverage": 100.0, "perc_ident": 97, "strand": "+", "locus_tag": "WP_000706906.1", "evalue": 1.5e-74, "annotation": "N-acetyltransferase"}], ["input|c9|2888397-2888841|+|ctg1_2845|", 11, {"blastscore": 295, "name": "NF53_RS13420", "end": 2611996, "genecluster": "NZ_CP010106_c7", "start": 2611553, "perc_coverage": 100.0, "perc_ident": 98, "strand": "+", "locus_tag": "WP_000757608.1", "evalue": 4.1e-78, "annotation": "NUDIX_hydrolase"}]], "hits": 12, "core_gene_hits": 1, "blast_score": 4422.0, "core_bonus": 3}], [{"proteins": ["WP_000757608.1", "WP_000706906.1", "WP_000815136.1", "WP_000653680.1", "WP_000288900.1", "WP_001999916.1", "WP_000836837.1", "WP_001160790.1", "WP_001025614.1", "WP_000416775.1", "WP_001013596.1"], "tags": ["BTGOE4_RS17705", "BTGOE4_RS17710", "BTGOE4_RS17715", "BTGOE4_RS17720", "BTGOE4_RS17725", "BTGOE4_RS17730", "BTGOE4_RS17735", "BTGOE4_RS17740", "BTGOE4_RS17745", "BTGOE4_RS17750", "BTGOE4_RS17755"], "cluster_label": "c10", "description": "Bacillus thuringiensis strain GOE4 BTGOE4_contig000026, whole genome shotgun sequence", "accession": "NZ_LXLI01000026", "cluster_type": "bacteriocin"}, {"synteny_score": 12, "pairings": [["input|c9|2880387-2881749|+|ctg1_2834|", 0, {"blastscore": 909, "name": "BTGOE4_RS17755", "end": 287162, "genecluster": "NZ_LXLI01000026_c10", "start": 285801, "perc_coverage": 100.0, "perc_ident": 98, "strand": "-", "locus_tag": "WP_001013596.1", "evalue": 1.4e-262, "annotation": "chitosanase"}], ["input|c9|2881911-2882835|+|ctg1_2835|", 1, {"blastscore": 591, "name": "BTGOE4_RS17750", "end": 285638, "genecluster": "NZ_LXLI01000026_c10", "start": 284715, "perc_coverage": 100.0, "perc_ident": 95, "strand": "-", "locus_tag": "WP_000416775.1", "evalue": 4.4e-167, "annotation": "nucleoside_hydrolase"}], ["input|c9|2882912-2883371|+|ctg1_2836|", 2, {"blastscore": 286, "name": "BTGOE4_RS17745", "end": 284638, "genecluster": "NZ_LXLI01000026_c10", "start": 284180, "perc_coverage": 100.0, "perc_ident": 93, "strand": "-", "locus_tag": "WP_001025614.1", "evalue": 2e-75, "annotation": "N-acetyltransferase"}], ["input|c9|2883401-2883749|+|ctg1_2837|", 3, {"blastscore": 241, "name": "BTGOE4_RS17740", "end": 284150, "genecluster": "NZ_LXLI01000026_c10", "start": 283803, "perc_coverage": 100.0, "perc_ident": 99, "strand": "-", "locus_tag": "WP_001160790.1", "evalue": 4.2e-62, "annotation": "cytochrome_c_biogenesis_protein"}], ["input|c9|2883765-2884212|+|ctg1_2838|", 4, {"blastscore": 295, "name": "BTGOE4_RS17735", "end": 283786, "genecluster": "NZ_LXLI01000026_c10", "start": 283340, "perc_coverage": 100.0, "perc_ident": 96, "strand": "-", "locus_tag": "WP_000836837.1", "evalue": 3.1e-78, "annotation": "NUDIX_domain-containing_protein"}], ["input|c9|2884411-2884663|+|ctg1_2839|", 5, {"blastscore": 95, "name": "BTGOE4_RS17730", "end": 283155, "genecluster": "NZ_LXLI01000026_c10", "start": 282892, "perc_coverage": 53.01204819277109, "perc_ident": 98, "strand": "-", "locus_tag": "WP_001999916.1", "evalue": 2.7e-18, "annotation": "heterocycloanthracin/sonorensin_family_bacteriocin"}], ["input|c9|2884764-2885781|+|ctg1_2840|", 6, {"blastscore": 631, "name": "BTGOE4_RS17725", "end": 282791, "genecluster": "NZ_LXLI01000026_c10", "start": 281775, "perc_coverage": 100.0, "perc_ident": 89, "strand": "-", "locus_tag": "WP_000288900.1", "evalue": 7.2e-179, "annotation": "penicillin-binding_protein"}], ["input|c9|2885812-2885956|+|ctg1_2841|", 7, {"blastscore": 91, "name": "BTGOE4_RS17720", "end": 281743, "genecluster": "NZ_LXLI01000026_c10", "start": 281600, "perc_coverage": 100.0, "perc_ident": 96, "strand": "-", "locus_tag": "WP_000653680.1", "evalue": 3.7e-17, "annotation": "hypothetical_protein"}], ["input|c9|2886341-2886725|+|ctg1_2842|", 8, {"blastscore": 226, "name": "BTGOE4_RS17715", "end": 281320, "genecluster": "NZ_LXLI01000026_c10", "start": 280112, "perc_coverage": 99.21259842519686, "perc_ident": 98, "strand": "-", "locus_tag": "WP_000815136.1", "evalue": 1.5e-57, "annotation": "MFS_transporter"}], ["input|c9|2886780-2887560|+|ctg1_2843|", 9, {"blastscore": 479, "name": "BTGOE4_RS17715", "end": 281320, "genecluster": "NZ_LXLI01000026_c10", "start": 280112, "perc_coverage": 100.0, "perc_ident": 99, "strand": "-", "locus_tag": "WP_000815136.1", "evalue": 2.7e-133, "annotation": "MFS_transporter"}], ["input|c9|2887690-2888116|+|ctg1_2844|", 10, {"blastscore": 283, "name": "BTGOE4_RS17710", "end": 279981, "genecluster": "NZ_LXLI01000026_c10", "start": 279556, "perc_coverage": 100.0, "perc_ident": 97, "strand": "-", "locus_tag": "WP_000706906.1", "evalue": 1.5e-74, "annotation": "N-acetyltransferase"}], ["input|c9|2888397-2888841|+|ctg1_2845|", 11, {"blastscore": 295, "name": "BTGOE4_RS17705", "end": 279276, "genecluster": "NZ_LXLI01000026_c10", "start": 278833, "perc_coverage": 100.0, "perc_ident": 98, "strand": "-", "locus_tag": "WP_000757608.1", "evalue": 4.1e-78, "annotation": "NUDIX_hydrolase"}]], "hits": 12, "core_gene_hits": 1, "blast_score": 4422.0, "core_bonus": 3}], [{"proteins": ["WP_000757608.1", "WP_000706906.1", "WP_000815136.1", "WP_000653680.1", "WP_000288900.1", "WP_001999916.1", "WP_000836837.1", "WP_001160790.1", "WP_001025614.1", "WP_000416775.1", "WP_076774987.1"], "tags": ["BUM91_RS14675", "BUM91_RS14680", "BUM91_RS14685", "BUM91_RS14690", "BUM91_RS14695", "BUM91_RS14700", "BUM91_RS14705", "BUM91_RS14710", "BUM91_RS14715", "BUM91_RS14720", "BUM91_RS14725"], "cluster_label": "c2", "description": "Bacillus thuringiensis strain INTA Fr7-4 NODE_1_15, whole genome shotgun sequence", "accession": "NZ_MSFC01000016", "cluster_type": "bacteriocin"}, {"synteny_score": 12, "pairings": [["input|c9|2880387-2881749|+|ctg1_2834|", 0, {"blastscore": 909, "name": "BUM91_RS14725", "end": 37036, "genecluster": "NZ_MSFC01000016_c2", "start": 35675, "perc_coverage": 100.0, "perc_ident": 98, "strand": "-", "locus_tag": "WP_076774987.1", "evalue": 1.8e-262, "annotation": "chitosanase"}], ["input|c9|2881911-2882835|+|ctg1_2835|", 1, {"blastscore": 591, "name": "BUM91_RS14720", "end": 35512, "genecluster": "NZ_MSFC01000016_c2", "start": 34589, "perc_coverage": 100.0, "perc_ident": 95, "strand": "-", "locus_tag": "WP_000416775.1", "evalue": 4.4e-167, "annotation": "nucleoside_hydrolase"}], ["input|c9|2882912-2883371|+|ctg1_2836|", 2, {"blastscore": 286, "name": "BUM91_RS14715", "end": 34512, "genecluster": "NZ_MSFC01000016_c2", "start": 34054, "perc_coverage": 100.0, "perc_ident": 93, "strand": "-", "locus_tag": "WP_001025614.1", "evalue": 2e-75, "annotation": "N-acetyltransferase"}], ["input|c9|2883401-2883749|+|ctg1_2837|", 3, {"blastscore": 241, "name": "BUM91_RS14710", "end": 34024, "genecluster": "NZ_MSFC01000016_c2", "start": 33677, "perc_coverage": 100.0, "perc_ident": 99, "strand": "-", "locus_tag": "WP_001160790.1", "evalue": 4.2e-62, "annotation": "cytochrome_c_biogenesis_protein"}], ["input|c9|2883765-2884212|+|ctg1_2838|", 4, {"blastscore": 295, "name": "BUM91_RS14705", "end": 33660, "genecluster": "NZ_MSFC01000016_c2", "start": 33214, "perc_coverage": 100.0, "perc_ident": 96, "strand": "-", "locus_tag": "WP_000836837.1", "evalue": 3.1e-78, "annotation": "NUDIX_domain-containing_protein"}], ["input|c9|2884411-2884663|+|ctg1_2839|", 5, {"blastscore": 95, "name": "BUM91_RS14700", "end": 33029, "genecluster": "NZ_MSFC01000016_c2", "start": 32766, "perc_coverage": 53.01204819277109, "perc_ident": 98, "strand": "-", "locus_tag": "WP_001999916.1", "evalue": 2.7e-18, "annotation": "heterocycloanthracin/sonorensin_family_bacteriocin"}], ["input|c9|2884764-2885781|+|ctg1_2840|", 6, {"blastscore": 631, "name": "BUM91_RS14695", "end": 32665, "genecluster": "NZ_MSFC01000016_c2", "start": 31649, "perc_coverage": 100.0, "perc_ident": 89, "strand": "-", "locus_tag": "WP_000288900.1", "evalue": 7.2e-179, "annotation": "penicillin-binding_protein"}], ["input|c9|2885812-2885956|+|ctg1_2841|", 7, {"blastscore": 91, "name": "BUM91_RS14690", "end": 31617, "genecluster": "NZ_MSFC01000016_c2", "start": 31474, "perc_coverage": 100.0, "perc_ident": 96, "strand": "-", "locus_tag": "WP_000653680.1", "evalue": 3.7e-17, "annotation": "hypothetical_protein"}], ["input|c9|2886341-2886725|+|ctg1_2842|", 8, {"blastscore": 226, "name": "BUM91_RS14685", "end": 31194, "genecluster": "NZ_MSFC01000016_c2", "start": 29986, "perc_coverage": 99.21259842519686, "perc_ident": 98, "strand": "-", "locus_tag": "WP_000815136.1", "evalue": 1.5e-57, "annotation": "MFS_transporter"}], ["input|c9|2886780-2887560|+|ctg1_2843|", 9, {"blastscore": 479, "name": "BUM91_RS14685", "end": 31194, "genecluster": "NZ_MSFC01000016_c2", "start": 29986, "perc_coverage": 100.0, "perc_ident": 99, "strand": "-", "locus_tag": "WP_000815136.1", "evalue": 2.7e-133, "annotation": "MFS_transporter"}], ["input|c9|2887690-2888116|+|ctg1_2844|", 10, {"blastscore": 283, "name": "BUM91_RS14680", "end": 29855, "genecluster": "NZ_MSFC01000016_c2", "start": 29430, "perc_coverage": 100.0, "perc_ident": 97, "strand": "-", "locus_tag": "WP_000706906.1", "evalue": 1.5e-74, "annotation": "N-acetyltransferase"}], ["input|c9|2888397-2888841|+|ctg1_2845|", 11, {"blastscore": 295, "name": "BUM91_RS14675", "end": 29150, "genecluster": "NZ_MSFC01000016_c2", "start": 28707, "perc_coverage": 100.0, "perc_ident": 98, "strand": "-", "locus_tag": "WP_000757608.1", "evalue": 4.1e-78, "annotation": "NUDIX_hydrolase"}]], "hits": 12, "core_gene_hits": 1, "blast_score": 4422.0, "core_bonus": 3}], [{"proteins": ["WP_000757608.1", "WP_000706906.1", "WP_000815136.1", "WP_000653680.1", "WP_000288900.1", "WP_001999916.1", "WP_000836837.1", "WP_001160790.1", "WP_001025614.1", "WP_000416775.1", "WP_001013596.1"], "tags": ["BC344_RS09655", "BC344_RS09660", "BC344_RS09665", "BC344_RS09670", "BC344_RS09675", "BC344_RS09680", "BC344_RS09685", "BC344_RS09690", "BC344_RS09695", "BC344_RS09700", "BC344_RS09705"], "cluster_label": "c3", "description": "Bacillus cereus strain LCR12 scaffold_0, whole genome shotgun sequence", "accession": "NZ_MCAX01000001", "cluster_type": "bacteriocin"}, {"synteny_score": 12, "pairings": [["input|c9|2880387-2881749|+|ctg1_2834|", 0, {"blastscore": 909, "name": "BC344_RS09705", "end": 1922306, "genecluster": "NZ_MCAX01000001_c3", "start": 1920945, "perc_coverage": 100.0, "perc_ident": 98, "strand": "-", "locus_tag": "WP_001013596.1", "evalue": 1.4e-262, "annotation": "chitosanase"}], ["input|c9|2881911-2882835|+|ctg1_2835|", 1, {"blastscore": 591, "name": "BC344_RS09700", "end": 1920782, "genecluster": "NZ_MCAX01000001_c3", "start": 1919859, "perc_coverage": 100.0, "perc_ident": 95, "strand": "-", "locus_tag": "WP_000416775.1", "evalue": 4.4e-167, "annotation": "nucleoside_hydrolase"}], ["input|c9|2882912-2883371|+|ctg1_2836|", 2, {"blastscore": 286, "name": "BC344_RS09695", "end": 1919782, "genecluster": "NZ_MCAX01000001_c3", "start": 1919324, "perc_coverage": 100.0, "perc_ident": 93, "strand": "-", "locus_tag": "WP_001025614.1", "evalue": 2e-75, "annotation": "N-acetyltransferase"}], ["input|c9|2883401-2883749|+|ctg1_2837|", 3, {"blastscore": 241, "name": "BC344_RS09690", "end": 1919294, "genecluster": "NZ_MCAX01000001_c3", "start": 1918947, "perc_coverage": 100.0, "perc_ident": 99, "strand": "-", "locus_tag": "WP_001160790.1", "evalue": 4.2e-62, "annotation": "cytochrome_c_biogenesis_protein"}], ["input|c9|2883765-2884212|+|ctg1_2838|", 4, {"blastscore": 295, "name": "BC344_RS09685", "end": 1918930, "genecluster": "NZ_MCAX01000001_c3", "start": 1918484, "perc_coverage": 100.0, "perc_ident": 96, "strand": "-", "locus_tag": "WP_000836837.1", "evalue": 3.1e-78, "annotation": "NUDIX_domain-containing_protein"}], ["input|c9|2884411-2884663|+|ctg1_2839|", 5, {"blastscore": 95, "name": "BC344_RS09680", "end": 1918299, "genecluster": "NZ_MCAX01000001_c3", "start": 1918036, "perc_coverage": 53.01204819277109, "perc_ident": 98, "strand": "-", "locus_tag": "WP_001999916.1", "evalue": 2.7e-18, "annotation": "heterocycloanthracin/sonorensin_family_bacteriocin"}], ["input|c9|2884764-2885781|+|ctg1_2840|", 6, {"blastscore": 631, "name": "BC344_RS09675", "end": 1917935, "genecluster": "NZ_MCAX01000001_c3", "start": 1916919, "perc_coverage": 100.0, "perc_ident": 89, "strand": "-", "locus_tag": "WP_000288900.1", "evalue": 7.2e-179, "annotation": "penicillin-binding_protein"}], ["input|c9|2885812-2885956|+|ctg1_2841|", 7, {"blastscore": 91, "name": "BC344_RS09670", "end": 1916887, "genecluster": "NZ_MCAX01000001_c3", "start": 1916744, "perc_coverage": 100.0, "perc_ident": 96, "strand": "-", "locus_tag": "WP_000653680.1", "evalue": 3.7e-17, "annotation": "hypothetical_protein"}], ["input|c9|2886341-2886725|+|ctg1_2842|", 8, {"blastscore": 226, "name": "BC344_RS09665", "end": 1916464, "genecluster": "NZ_MCAX01000001_c3", "start": 1915256, "perc_coverage": 99.21259842519686, "perc_ident": 98, "strand": "-", "locus_tag": "WP_000815136.1", "evalue": 1.5e-57, "annotation": "MFS_transporter"}], ["input|c9|2886780-2887560|+|ctg1_2843|", 9, {"blastscore": 479, "name": "BC344_RS09665", "end": 1916464, "genecluster": "NZ_MCAX01000001_c3", "start": 1915256, "perc_coverage": 100.0, "perc_ident": 99, "strand": "-", "locus_tag": "WP_000815136.1", "evalue": 2.7e-133, "annotation": "MFS_transporter"}], ["input|c9|2887690-2888116|+|ctg1_2844|", 10, {"blastscore": 283, "name": "BC344_RS09660", "end": 1915125, "genecluster": "NZ_MCAX01000001_c3", "start": 1914700, "perc_coverage": 100.0, "perc_ident": 97, "strand": "-", "locus_tag": "WP_000706906.1", "evalue": 1.5e-74, "annotation": "N-acetyltransferase"}], ["input|c9|2888397-2888841|+|ctg1_2845|", 11, {"blastscore": 295, "name": "BC344_RS09655", "end": 1914420, "genecluster": "NZ_MCAX01000001_c3", "start": 1913977, "perc_coverage": 100.0, "perc_ident": 98, "strand": "-", "locus_tag": "WP_000757608.1", "evalue": 4.1e-78, "annotation": "NUDIX_hydrolase"}]], "hits": 12, "core_gene_hits": 1, "blast_score": 4422.0, "core_bonus": 3}], [{"proteins": ["WP_000757608.1", "WP_048567638.1", "WP_048567639.1", "WP_000653680.1", "WP_048567640.1", "WP_001999916.1", "WP_000836837.1", "WP_001160790.1", "WP_001025614.1", "WP_048567641.1", "WP_048567642.1"], "tags": ["TU54_RS05700", "TU54_RS05705", "TU54_RS05710", "TU54_RS05715", "TU54_RS05720", "TU54_RS05725", "TU54_RS05730", "TU54_RS05735", "TU54_RS05740", "TU54_RS05745", "TU54_RS05750"], "cluster_label": "c2", "description": "Bacillus cereus strain F3175-03 contig646, whole genome shotgun sequence", "accession": "NZ_JYPI01000020", "cluster_type": "bacteriocin"}, {"synteny_score": 12, "pairings": [["input|c9|2880387-2881749|+|ctg1_2834|", 0, {"blastscore": 910, "name": "TU54_RS05750", "end": 293232, "genecluster": "NZ_JYPI01000020_c2", "start": 291871, "perc_coverage": 100.0, "perc_ident": 98, "strand": "-", "locus_tag": "WP_048567642.1", "evalue": 6.3e-263, "annotation": "chitosanase"}], ["input|c9|2881911-2882835|+|ctg1_2835|", 1, {"blastscore": 592, "name": "TU54_RS05745", "end": 291708, "genecluster": "NZ_JYPI01000020_c2", "start": 290785, "perc_coverage": 100.0, "perc_ident": 95, "strand": "-", "locus_tag": "WP_048567641.1", "evalue": 3.4e-167, "annotation": "nucleoside_hydrolase"}], ["input|c9|2882912-2883371|+|ctg1_2836|", 2, {"blastscore": 286, "name": "TU54_RS05740", "end": 290708, "genecluster": "NZ_JYPI01000020_c2", "start": 290250, "perc_coverage": 100.0, "perc_ident": 93, "strand": "-", "locus_tag": "WP_001025614.1", "evalue": 2e-75, "annotation": "N-acetyltransferase"}], ["input|c9|2883401-2883749|+|ctg1_2837|", 3, {"blastscore": 241, "name": "TU54_RS05735", "end": 290220, "genecluster": "NZ_JYPI01000020_c2", "start": 289873, "perc_coverage": 100.0, "perc_ident": 99, "strand": "-", "locus_tag": "WP_001160790.1", "evalue": 4.2e-62, "annotation": "cytochrome_c_biogenesis_protein"}], ["input|c9|2883765-2884212|+|ctg1_2838|", 4, {"blastscore": 295, "name": "TU54_RS05730", "end": 289856, "genecluster": "NZ_JYPI01000020_c2", "start": 289410, "perc_coverage": 100.0, "perc_ident": 96, "strand": "-", "locus_tag": "WP_000836837.1", "evalue": 3.1e-78, "annotation": "NUDIX_domain-containing_protein"}], ["input|c9|2884411-2884663|+|ctg1_2839|", 5, {"blastscore": 95, "name": "TU54_RS05725", "end": 289225, "genecluster": "NZ_JYPI01000020_c2", "start": 288962, "perc_coverage": 53.01204819277109, "perc_ident": 98, "strand": "-", "locus_tag": "WP_001999916.1", "evalue": 2.7e-18, "annotation": "heterocycloanthracin/sonorensin_family_bacteriocin"}], ["input|c9|2884764-2885781|+|ctg1_2840|", 6, {"blastscore": 629, "name": "TU54_RS05720", "end": 288861, "genecluster": "NZ_JYPI01000020_c2", "start": 287845, "perc_coverage": 100.0, "perc_ident": 89, "strand": "-", "locus_tag": "WP_048567640.1", "evalue": 2.7e-178, "annotation": "penicillin-binding_protein"}], ["input|c9|2885812-2885956|+|ctg1_2841|", 7, {"blastscore": 91, "name": "TU54_RS05715", "end": 287813, "genecluster": "NZ_JYPI01000020_c2", "start": 287670, "perc_coverage": 100.0, "perc_ident": 96, "strand": "-", "locus_tag": "WP_000653680.1", "evalue": 3.7e-17, "annotation": "hypothetical_protein"}], ["input|c9|2886341-2886725|+|ctg1_2842|", 8, {"blastscore": 226, "name": "TU54_RS05710", "end": 287390, "genecluster": "NZ_JYPI01000020_c2", "start": 286182, "perc_coverage": 99.21259842519686, "perc_ident": 97, "strand": "-", "locus_tag": "WP_048567639.1", "evalue": 2e-57, "annotation": "MFS_transporter"}], ["input|c9|2886780-2887560|+|ctg1_2843|", 9, {"blastscore": 479, "name": "TU54_RS05710", "end": 287390, "genecluster": "NZ_JYPI01000020_c2", "start": 286182, "perc_coverage": 100.0, "perc_ident": 99, "strand": "-", "locus_tag": "WP_048567639.1", "evalue": 2.7e-133, "annotation": "MFS_transporter"}], ["input|c9|2887690-2888116|+|ctg1_2844|", 10, {"blastscore": 282, "name": "TU54_RS05705", "end": 286051, "genecluster": "NZ_JYPI01000020_c2", "start": 285626, "perc_coverage": 100.0, "perc_ident": 97, "strand": "-", "locus_tag": "WP_048567638.1", "evalue": 3.4e-74, "annotation": "N-acetyltransferase"}], ["input|c9|2888397-2888841|+|ctg1_2845|", 11, {"blastscore": 295, "name": "TU54_RS05700", "end": 285346, "genecluster": "NZ_JYPI01000020_c2", "start": 284903, "perc_coverage": 100.0, "perc_ident": 98, "strand": "-", "locus_tag": "WP_000757608.1", "evalue": 4.1e-78, "annotation": "NUDIX_hydrolase"}]], "hits": 12, "core_gene_hits": 1, "blast_score": 4421.0, "core_bonus": 3}], [{"proteins": ["WP_070757823.1", "WP_000416775.1", "WP_001025612.1", "WP_001160790.1", "WP_000836837.1", "WP_001999916.1", "WP_000288900.1", "WP_000653678.1", "WP_000815135.1", "WP_000706905.1", "WP_000757608.1"], "tags": ["BHV55_RS22060", "BHV55_RS22065", "BHV55_RS22070", "BHV55_RS22075", "BHV55_RS22080", "BHV55_RS22085", "BHV55_RS22090", "BHV55_RS22095", "BHV55_RS22100", "BHV55_RS22105", "BHV55_RS22110"], "cluster_label": "c6", "description": "Bacillus sp. RZ2MS9 RZ2M29_5, whole genome shotgun sequence", "accession": "NZ_MJBF01000029", "cluster_type": "bacteriocin"}, {"synteny_score": 12, "pairings": [["input|c9|2880387-2881749|+|ctg1_2834|", 0, {"blastscore": 912, "name": "BHV55_RS22060", "end": 67820, "genecluster": "NZ_MJBF01000029_c6", "start": 66459, "perc_coverage": 100.0, "perc_ident": 98, "strand": "+", "locus_tag": "WP_070757823.1", "evalue": 1.7e-263, "annotation": "chitosanase"}], ["input|c9|2881911-2882835|+|ctg1_2835|", 1, {"blastscore": 591, "name": "BHV55_RS22065", "end": 68906, "genecluster": "NZ_MJBF01000029_c6", "start": 67983, "perc_coverage": 100.0, "perc_ident": 95, "strand": "+", "locus_tag": "WP_000416775.1", "evalue": 4.4e-167, "annotation": "nucleoside_hydrolase"}], ["input|c9|2882912-2883371|+|ctg1_2836|", 2, {"blastscore": 284, "name": "BHV55_RS22070", "end": 69441, "genecluster": "NZ_MJBF01000029_c6", "start": 68983, "perc_coverage": 100.0, "perc_ident": 93, "strand": "+", "locus_tag": "WP_001025612.1", "evalue": 7.4e-75, "annotation": "N-acetyltransferase"}], ["input|c9|2883401-2883749|+|ctg1_2837|", 3, {"blastscore": 241, "name": "BHV55_RS22075", "end": 69818, "genecluster": "NZ_MJBF01000029_c6", "start": 69471, "perc_coverage": 100.0, "perc_ident": 99, "strand": "+", "locus_tag": "WP_001160790.1", "evalue": 4.2e-62, "annotation": "cytochrome_c_biogenesis_protein"}], ["input|c9|2883765-2884212|+|ctg1_2838|", 4, {"blastscore": 295, "name": "BHV55_RS22080", "end": 70281, "genecluster": "NZ_MJBF01000029_c6", "start": 69835, "perc_coverage": 100.0, "perc_ident": 96, "strand": "+", "locus_tag": "WP_000836837.1", "evalue": 3.1e-78, "annotation": "NUDIX_domain-containing_protein"}], ["input|c9|2884411-2884663|+|ctg1_2839|", 5, {"blastscore": 95, "name": "BHV55_RS22085", "end": 70729, "genecluster": "NZ_MJBF01000029_c6", "start": 70466, "perc_coverage": 53.01204819277109, "perc_ident": 98, "strand": "+", "locus_tag": "WP_001999916.1", "evalue": 2.7e-18, "annotation": "heterocycloanthracin/sonorensin_family_bacteriocin"}], ["input|c9|2884764-2885781|+|ctg1_2840|", 6, {"blastscore": 631, "name": "BHV55_RS22090", "end": 71846, "genecluster": "NZ_MJBF01000029_c6", "start": 70830, "perc_coverage": 100.0, "perc_ident": 89, "strand": "+", "locus_tag": "WP_000288900.1", "evalue": 7.2e-179, "annotation": "penicillin-binding_protein"}], ["input|c9|2885812-2885956|+|ctg1_2841|", 7, {"blastscore": 89, "name": "BHV55_RS22095", "end": 72021, "genecluster": "NZ_MJBF01000029_c6", "start": 71878, "perc_coverage": 100.0, "perc_ident": 94, "strand": "+", "locus_tag": "WP_000653678.1", "evalue": 1.1e-16, "annotation": "hypothetical_protein"}], ["input|c9|2886341-2886725|+|ctg1_2842|", 8, {"blastscore": 226, "name": "BHV55_RS22100", "end": 73509, "genecluster": "NZ_MJBF01000029_c6", "start": 72301, "perc_coverage": 99.21259842519686, "perc_ident": 98, "strand": "+", "locus_tag": "WP_000815135.1", "evalue": 1.5e-57, "annotation": "MFS_transporter"}], ["input|c9|2886780-2887560|+|ctg1_2843|", 9, {"blastscore": 478, "name": "BHV55_RS22100", "end": 73509, "genecluster": "NZ_MJBF01000029_c6", "start": 72301, "perc_coverage": 100.0, "perc_ident": 99, "strand": "+", "locus_tag": "WP_000815135.1", "evalue": 6e-133, "annotation": "MFS_transporter"}], ["input|c9|2887690-2888116|+|ctg1_2844|", 10, {"blastscore": 281, "name": "BHV55_RS22105", "end": 74065, "genecluster": "NZ_MJBF01000029_c6", "start": 73640, "perc_coverage": 100.0, "perc_ident": 97, "strand": "+", "locus_tag": "WP_000706905.1", "evalue": 4.5e-74, "annotation": "N-acetyltransferase"}], ["input|c9|2888397-2888841|+|ctg1_2845|", 11, {"blastscore": 295, "name": "BHV55_RS22110", "end": 74792, "genecluster": "NZ_MJBF01000029_c6", "start": 74349, "perc_coverage": 100.0, "perc_ident": 98, "strand": "+", "locus_tag": "WP_000757608.1", "evalue": 4.1e-78, "annotation": "NUDIX_hydrolase"}]], "hits": 12, "core_gene_hits": 1, "blast_score": 4418.0, "core_bonus": 3}], [{"proteins": ["AT278_RS31510", "WP_000757608.1", "WP_000706906.1", "WP_000815136.1", "WP_000653680.1", "WP_061656029.1", "WP_080451013.1", "WP_000836836.1", "WP_001160775.1", "WP_001102682.1", "WP_000416779.1", "WP_053513066.1"], "tags": ["AT278_RS31510", "AT278_RS29235", "AT278_RS29240", "AT278_RS29245", "AT278_RS29250", "AT278_RS29255", "AT278_RS29260", "AT278_RS29265", "AT278_RS29270", "AT278_RS29275", "AT278_RS29280", "AT278_RS29285"], "cluster_label": "c13", "description": "Bacillus cereus strain FSL W8-0640 contig_96, whole genome shotgun sequence", "accession": "NZ_LOQA01000195", "cluster_type": "bacteriocin"}, {"synteny_score": 12, "pairings": [["input|c9|2880387-2881749|+|ctg1_2834|", 0, {"blastscore": 907, "name": "AT278_RS29285", "end": 8449, "genecluster": "NZ_LOQA01000195_c13", "start": 7088, "perc_coverage": 100.0, "perc_ident": 98, "strand": "-", "locus_tag": "WP_053513066.1", "evalue": 5.3e-262, "annotation": "chitosanase"}], ["input|c9|2881911-2882835|+|ctg1_2835|", 1, {"blastscore": 588, "name": "AT278_RS29280", "end": 6925, "genecluster": "NZ_LOQA01000195_c13", "start": 6002, "perc_coverage": 100.0, "perc_ident": 95, "strand": "-", "locus_tag": "WP_000416779.1", "evalue": 3.7e-166, "annotation": "nucleoside_hydrolase"}], ["input|c9|2882912-2883371|+|ctg1_2836|", 2, {"blastscore": 285, "name": "AT278_RS29275", "end": 5925, "genecluster": "NZ_LOQA01000195_c13", "start": 5467, "perc_coverage": 100.0, "perc_ident": 94, "strand": "-", "locus_tag": "WP_001102682.1", "evalue": 4.4e-75, "annotation": "N-acetyltransferase"}], ["input|c9|2883401-2883749|+|ctg1_2837|", 3, {"blastscore": 241, "name": "AT278_RS29270", "end": 5436, "genecluster": "NZ_LOQA01000195_c13", "start": 5089, "perc_coverage": 100.0, "perc_ident": 98, "strand": "-", "locus_tag": "WP_001160775.1", "evalue": 4.2e-62, "annotation": "cytochrome_c_biogenesis_protein"}], ["input|c9|2883765-2884212|+|ctg1_2838|", 4, {"blastscore": 298, "name": "AT278_RS29265", "end": 5072, "genecluster": "NZ_LOQA01000195_c13", "start": 4626, "perc_coverage": 100.0, "perc_ident": 97, "strand": "-", "locus_tag": "WP_000836836.1", "evalue": 4.8e-79, "annotation": "NUDIX_domain-containing_protein"}], ["input|c9|2884411-2884663|+|ctg1_2839|", 5, {"blastscore": 98, "name": "AT278_RS29260", "end": 4441, "genecluster": "NZ_LOQA01000195_c13", "start": 4178, "perc_coverage": 53.01204819277109, "perc_ident": 100, "strand": "-", "locus_tag": "WP_080451013.1", "evalue": 4.1e-19, "annotation": "heterocycloanthracin/sonorensin_family_bacteriocin"}], ["input|c9|2884764-2885781|+|ctg1_2840|", 6, {"blastscore": 627, "name": "AT278_RS29255", "end": 4077, "genecluster": "NZ_LOQA01000195_c13", "start": 3061, "perc_coverage": 100.0, "perc_ident": 89, "strand": "-", "locus_tag": "WP_061656029.1", "evalue": 8e-178, "annotation": "penicillin-binding_protein"}], ["input|c9|2885812-2885956|+|ctg1_2841|", 7, {"blastscore": 91, "name": "AT278_RS29250", "end": 3029, "genecluster": "NZ_LOQA01000195_c13", "start": 2886, "perc_coverage": 100.0, "perc_ident": 96, "strand": "-", "locus_tag": "WP_000653680.1", "evalue": 3.7e-17, "annotation": "hypothetical_protein"}], ["input|c9|2886341-2886725|+|ctg1_2842|", 8, {"blastscore": 226, "name": "AT278_RS29245", "end": 2606, "genecluster": "NZ_LOQA01000195_c13", "start": 1398, "perc_coverage": 99.21259842519686, "perc_ident": 98, "strand": "-", "locus_tag": "WP_000815136.1", "evalue": 1.5e-57, "annotation": "MFS_transporter"}], ["input|c9|2886780-2887560|+|ctg1_2843|", 9, {"blastscore": 479, "name": "AT278_RS29245", "end": 2606, "genecluster": "NZ_LOQA01000195_c13", "start": 1398, "perc_coverage": 100.0, "perc_ident": 99, "strand": "-", "locus_tag": "WP_000815136.1", "evalue": 2.7e-133, "annotation": "MFS_transporter"}], ["input|c9|2887690-2888116|+|ctg1_2844|", 10, {"blastscore": 283, "name": "AT278_RS29240", "end": 1267, "genecluster": "NZ_LOQA01000195_c13", "start": 842, "perc_coverage": 100.0, "perc_ident": 97, "strand": "-", "locus_tag": "WP_000706906.1", "evalue": 1.5e-74, "annotation": "N-acetyltransferase"}], ["input|c9|2888397-2888841|+|ctg1_2845|", 11, {"blastscore": 295, "name": "AT278_RS29235", "end": 562, "genecluster": "NZ_LOQA01000195_c13", "start": 119, "perc_coverage": 100.0, "perc_ident": 98, "strand": "-", "locus_tag": "WP_000757608.1", "evalue": 4.1e-78, "annotation": "NUDIX_hydrolase"}]], "hits": 12, "core_gene_hits": 1, "blast_score": 4418.0, "core_bonus": 3}], [{"proteins": ["WP_001013601.1", "WP_000416780.1", "WP_001102678.1", "WP_001160775.1", "WP_000836836.1", "WP_001999916.1", "WP_000288906.1", "WP_000653680.1", "WP_000815135.1", "WP_000706905.1", "WP_000757608.1"], "tags": ["BCERE0023_RS12695", "BCERE0023_RS12700", "BCERE0023_RS12705", "BCERE0023_RS12710", "BCERE0023_RS12715", "BCERE0023_RS12720", "BCERE0023_RS12725", "BCERE0023_RS12730", "BCERE0023_RS12735", "BCERE0023_RS12740", "BCERE0023_RS12745"], "cluster_label": "c6", "description": "Bacillus cereus Rock4-2 chromosome, whole genome shotgun sequence", "accession": "NZ_CM000734", "cluster_type": "bacteriocin"}, {"synteny_score": 12, "pairings": [["input|c9|2880387-2881749|+|ctg1_2834|", 0, {"blastscore": 905, "name": "BCERE0023_RS12695", "end": 2498257, "genecluster": "NZ_CM000734_c6", "start": 2496896, "perc_coverage": 100.0, "perc_ident": 97, "strand": "+", "locus_tag": "WP_001013601.1", "evalue": 2.7e-261, "annotation": "chitosanase"}], ["input|c9|2881911-2882835|+|ctg1_2835|", 1, {"blastscore": 592, "name": "BCERE0023_RS12700", "end": 2499343, "genecluster": "NZ_CM000734_c6", "start": 2498420, "perc_coverage": 100.0, "perc_ident": 95, "strand": "+", "locus_tag": "WP_000416780.1", "evalue": 3.4e-167, "annotation": "nucleoside_hydrolase"}], ["input|c9|2882912-2883371|+|ctg1_2836|", 2, {"blastscore": 282, "name": "BCERE0023_RS12705", "end": 2499878, "genecluster": "NZ_CM000734_c6", "start": 2499420, "perc_coverage": 100.0, "perc_ident": 93, "strand": "+", "locus_tag": "WP_001102678.1", "evalue": 2.8e-74, "annotation": "N-acetyltransferase"}], ["input|c9|2883401-2883749|+|ctg1_2837|", 3, {"blastscore": 241, "name": "BCERE0023_RS12710", "end": 2500256, "genecluster": "NZ_CM000734_c6", "start": 2499909, "perc_coverage": 100.0, "perc_ident": 98, "strand": "+", "locus_tag": "WP_001160775.1", "evalue": 4.2e-62, "annotation": "cytochrome_c_biogenesis_protein"}], ["input|c9|2883765-2884212|+|ctg1_2838|", 4, {"blastscore": 298, "name": "BCERE0023_RS12715", "end": 2500719, "genecluster": "NZ_CM000734_c6", "start": 2500273, "perc_coverage": 100.0, "perc_ident": 97, "strand": "+", "locus_tag": "WP_000836836.1", "evalue": 4.8e-79, "annotation": "NUDIX_domain-containing_protein"}], ["input|c9|2884411-2884663|+|ctg1_2839|", 5, {"blastscore": 95, "name": "BCERE0023_RS12720", "end": 2501167, "genecluster": "NZ_CM000734_c6", "start": 2500904, "perc_coverage": 53.01204819277109, "perc_ident": 98, "strand": "+", "locus_tag": "WP_001999916.1", "evalue": 2.7e-18, "annotation": "heterocycloanthracin/sonorensin_family_bacteriocin"}], ["input|c9|2884764-2885781|+|ctg1_2840|", 6, {"blastscore": 633, "name": "BCERE0023_RS12725", "end": 2502284, "genecluster": "NZ_CM000734_c6", "start": 2501268, "perc_coverage": 100.0, "perc_ident": 90, "strand": "+", "locus_tag": "WP_000288906.1", "evalue": 1.9e-179, "annotation": "penicillin-binding_protein"}], ["input|c9|2885812-2885956|+|ctg1_2841|", 7, {"blastscore": 91, "name": "BCERE0023_RS12730", "end": 2502459, "genecluster": "NZ_CM000734_c6", "start": 2502316, "perc_coverage": 100.0, "perc_ident": 96, "strand": "+", "locus_tag": "WP_000653680.1", "evalue": 3.7e-17, "annotation": "hypothetical_protein"}], ["input|c9|2886341-2886725|+|ctg1_2842|", 8, {"blastscore": 226, "name": "BCERE0023_RS12735", "end": 2503947, "genecluster": "NZ_CM000734_c6", "start": 2502739, "perc_coverage": 99.21259842519686, "perc_ident": 98, "strand": "+", "locus_tag": "WP_000815135.1", "evalue": 1.5e-57, "annotation": "MFS_transporter"}], ["input|c9|2886780-2887560|+|ctg1_2843|", 9, {"blastscore": 478, "name": "BCERE0023_RS12735", "end": 2503947, "genecluster": "NZ_CM000734_c6", "start": 2502739, "perc_coverage": 100.0, "perc_ident": 99, "strand": "+", "locus_tag": "WP_000815135.1", "evalue": 6e-133, "annotation": "MFS_transporter"}], ["input|c9|2887690-2888116|+|ctg1_2844|", 10, {"blastscore": 281, "name": "BCERE0023_RS12740", "end": 2504503, "genecluster": "NZ_CM000734_c6", "start": 2504078, "perc_coverage": 100.0, "perc_ident": 97, "strand": "+", "locus_tag": "WP_000706905.1", "evalue": 4.5e-74, "annotation": "N-acetyltransferase"}], ["input|c9|2888397-2888841|+|ctg1_2845|", 11, {"blastscore": 295, "name": "BCERE0023_RS12745", "end": 2505230, "genecluster": "NZ_CM000734_c6", "start": 2504787, "perc_coverage": 100.0, "perc_ident": 98, "strand": "+", "locus_tag": "WP_000757608.1", "evalue": 4.1e-78, "annotation": "NUDIX_hydrolase"}]], "hits": 12, "core_gene_hits": 1, "blast_score": 4417.0, "core_bonus": 3}], [{"proteins": ["WP_000757608.1", "WP_000706906.1", "WP_000815136.1", "WP_000653680.1", "WP_000288900.1", "WP_001999916.1", "WP_000836837.1", "WP_001160790.1", "WP_001025616.1", "WP_000416792.1", "WP_001013596.1"], "tags": ["BCAH1134_RS26130", "BCAH1134_RS26135", "BCAH1134_RS26140", "BCAH1134_RS26145", "BCAH1134_RS26150", "BCAH1134_RS26155", "BCAH1134_RS26160", "BCAH1134_RS26165", "BCAH1134_RS26170", "BCAH1134_RS26175", "BCAH1134_RS26180"], "cluster_label": "c2", "description": "Bacillus cereus AH1134 gcontig_1113129653824, whole genome shotgun sequence", "accession": "NZ_ABDA02000013", "cluster_type": "bacteriocin"}, {"synteny_score": 12, "pairings": [["input|c9|2880387-2881749|+|ctg1_2834|", 0, {"blastscore": 909, "name": "BCAH1134_RS26180", "end": 27353, "genecluster": "NZ_ABDA02000013_c2", "start": 25992, "perc_coverage": 100.0, "perc_ident": 98, "strand": "-", "locus_tag": "WP_001013596.1", "evalue": 1.4e-262, "annotation": "chitosanase"}], ["input|c9|2881911-2882835|+|ctg1_2835|", 1, {"blastscore": 586, "name": "BCAH1134_RS26175", "end": 25829, "genecluster": "NZ_ABDA02000013_c2", "start": 24906, "perc_coverage": 100.0, "perc_ident": 95, "strand": "-", "locus_tag": "WP_000416792.1", "evalue": 2.4e-165, "annotation": "nucleoside_hydrolase"}], ["input|c9|2882912-2883371|+|ctg1_2836|", 2, {"blastscore": 284, "name": "BCAH1134_RS26170", "end": 24829, "genecluster": "NZ_ABDA02000013_c2", "start": 24371, "perc_coverage": 100.0, "perc_ident": 93, "strand": "-", "locus_tag": "WP_001025616.1", "evalue": 5.7e-75, "annotation": "N-acetyltransferase"}], ["input|c9|2883401-2883749|+|ctg1_2837|", 3, {"blastscore": 241, "name": "BCAH1134_RS26165", "end": 24341, "genecluster": "NZ_ABDA02000013_c2", "start": 23994, "perc_coverage": 100.0, "perc_ident": 99, "strand": "-", "locus_tag": "WP_001160790.1", "evalue": 4.2e-62, "annotation": "cytochrome_c_biogenesis_protein"}], ["input|c9|2883765-2884212|+|ctg1_2838|", 4, {"blastscore": 295, "name": "BCAH1134_RS26160", "end": 23977, "genecluster": "NZ_ABDA02000013_c2", "start": 23531, "perc_coverage": 100.0, "perc_ident": 96, "strand": "-", "locus_tag": "WP_000836837.1", "evalue": 3.1e-78, "annotation": "NUDIX_domain-containing_protein"}], ["input|c9|2884411-2884663|+|ctg1_2839|", 5, {"blastscore": 95, "name": "BCAH1134_RS26155", "end": 23346, "genecluster": "NZ_ABDA02000013_c2", "start": 23083, "perc_coverage": 53.01204819277109, "perc_ident": 98, "strand": "-", "locus_tag": "WP_001999916.1", "evalue": 2.7e-18, "annotation": "heterocycloanthracin/sonorensin_family_bacteriocin"}], ["input|c9|2884764-2885781|+|ctg1_2840|", 6, {"blastscore": 631, "name": "BCAH1134_RS26150", "end": 22982, "genecluster": "NZ_ABDA02000013_c2", "start": 21966, "perc_coverage": 100.0, "perc_ident": 89, "strand": "-", "locus_tag": "WP_000288900.1", "evalue": 7.2e-179, "annotation": "penicillin-binding_protein"}], ["input|c9|2885812-2885956|+|ctg1_2841|", 7, {"blastscore": 91, "name": "BCAH1134_RS26145", "end": 21934, "genecluster": "NZ_ABDA02000013_c2", "start": 21791, "perc_coverage": 100.0, "perc_ident": 96, "strand": "-", "locus_tag": "WP_000653680.1", "evalue": 3.7e-17, "annotation": "hypothetical_protein"}], ["input|c9|2886341-2886725|+|ctg1_2842|", 8, {"blastscore": 226, "name": "BCAH1134_RS26140", "end": 21511, "genecluster": "NZ_ABDA02000013_c2", "start": 20303, "perc_coverage": 99.21259842519686, "perc_ident": 98, "strand": "-", "locus_tag": "WP_000815136.1", "evalue": 1.5e-57, "annotation": "MFS_transporter"}], ["input|c9|2886780-2887560|+|ctg1_2843|", 9, {"blastscore": 479, "name": "BCAH1134_RS26140", "end": 21511, "genecluster": "NZ_ABDA02000013_c2", "start": 20303, "perc_coverage": 100.0, "perc_ident": 99, "strand": "-", "locus_tag": "WP_000815136.1", "evalue": 2.7e-133, "annotation": "MFS_transporter"}], ["input|c9|2887690-2888116|+|ctg1_2844|", 10, {"blastscore": 283, "name": "BCAH1134_RS26135", "end": 20172, "genecluster": "NZ_ABDA02000013_c2", "start": 19747, "perc_coverage": 100.0, "perc_ident": 97, "strand": "-", "locus_tag": "WP_000706906.1", "evalue": 1.5e-74, "annotation": "N-acetyltransferase"}], ["input|c9|2888397-2888841|+|ctg1_2845|", 11, {"blastscore": 295, "name": "BCAH1134_RS26130", "end": 19538, "genecluster": "NZ_ABDA02000013_c2", "start": 19095, "perc_coverage": 100.0, "perc_ident": 98, "strand": "-", "locus_tag": "WP_000757608.1", "evalue": 4.1e-78, "annotation": "NUDIX_hydrolase"}]], "hits": 12, "core_gene_hits": 1, "blast_score": 4415.0, "core_bonus": 3}], [{"proteins": ["WP_000757608.1", "WP_000706906.1", "WP_000815136.1", "WP_065703962.1", "WP_065703964.1", "WP_001999916.1", "WP_000836836.1", "WP_065703966.1", "WP_065703968.1", "WP_065703970.1", "WP_001013600.1"], "tags": ["BCM43_RS15660", "BCM43_RS15665", "BCM43_RS15670", "BCM43_RS15675", "BCM43_RS15680", "BCM43_RS15685", "BCM43_RS15690", "BCM43_RS15695", "BCM43_RS15700", "BCM43_RS15705", "BCM43_RS15710"], "cluster_label": "c4", "description": "Bacillus thuringiensis strain KNU-07 chromosome, complete genome", "accession": "NZ_CP016588", "cluster_type": "bacteriocin"}, {"synteny_score": 12, "pairings": [["input|c9|2880387-2881749|+|ctg1_2834|", 0, {"blastscore": 907, "name": "BCM43_RS15710", "end": 3073385, "genecluster": "NZ_CP016588_c4", "start": 3072024, "perc_coverage": 100.0, "perc_ident": 98, "strand": "-", "locus_tag": "WP_001013600.1", "evalue": 7e-262, "annotation": "chitosanase"}], ["input|c9|2881911-2882835|+|ctg1_2835|", 1, {"blastscore": 587, "name": "BCM43_RS15705", "end": 3071861, "genecluster": "NZ_CP016588_c4", "start": 3070938, "perc_coverage": 100.0, "perc_ident": 94, "strand": "-", "locus_tag": "WP_065703970.1", "evalue": 1.1e-165, "annotation": "nucleoside_hydrolase"}], ["input|c9|2882912-2883371|+|ctg1_2836|", 2, {"blastscore": 283, "name": "BCM43_RS15700", "end": 3070861, "genecluster": "NZ_CP016588_c4", "start": 3070403, "perc_coverage": 100.0, "perc_ident": 93, "strand": "-", "locus_tag": "WP_065703968.1", "evalue": 1.7e-74, "annotation": "N-acetyltransferase"}], ["input|c9|2883401-2883749|+|ctg1_2837|", 3, {"blastscore": 240, "name": "BCM43_RS15695", "end": 3070372, "genecluster": "NZ_CP016588_c4", "start": 3070025, "perc_coverage": 100.0, "perc_ident": 97, "strand": "-", "locus_tag": "WP_065703966.1", "evalue": 9.3e-62, "annotation": "cytochrome_C_biogenesis_protein"}], ["input|c9|2883765-2884212|+|ctg1_2838|", 4, {"blastscore": 298, "name": "BCM43_RS15690", "end": 3070008, "genecluster": "NZ_CP016588_c4", "start": 3069562, "perc_coverage": 100.0, "perc_ident": 97, "strand": "-", "locus_tag": "WP_000836836.1", "evalue": 4.8e-79, "annotation": "NUDIX_domain-containing_protein"}], ["input|c9|2884411-2884663|+|ctg1_2839|", 5, {"blastscore": 95, "name": "BCM43_RS15685", "end": 3069377, "genecluster": "NZ_CP016588_c4", "start": 3069114, "perc_coverage": 53.01204819277109, "perc_ident": 98, "strand": "-", "locus_tag": "WP_001999916.1", "evalue": 2.7e-18, "annotation": "heterocycloanthracin/sonorensin_family_bacteriocin"}], ["input|c9|2884764-2885781|+|ctg1_2840|", 6, {"blastscore": 632, "name": "BCM43_RS15680", "end": 3069013, "genecluster": "NZ_CP016588_c4", "start": 3067997, "perc_coverage": 100.0, "perc_ident": 90, "strand": "-", "locus_tag": "WP_065703964.1", "evalue": 2.5e-179, "annotation": "penicillin-binding_protein"}], ["input|c9|2885812-2885956|+|ctg1_2841|", 7, {"blastscore": 89, "name": "BCM43_RS15675", "end": 3067965, "genecluster": "NZ_CP016588_c4", "start": 3067822, "perc_coverage": 100.0, "perc_ident": 94, "strand": "-", "locus_tag": "WP_065703962.1", "evalue": 1.1e-16, "annotation": "hypothetical_protein"}], ["input|c9|2886341-2886725|+|ctg1_2842|", 8, {"blastscore": 226, "name": "BCM43_RS15670", "end": 3067542, "genecluster": "NZ_CP016588_c4", "start": 3066334, "perc_coverage": 99.21259842519686, "perc_ident": 98, "strand": "-", "locus_tag": "WP_000815136.1", "evalue": 1.5e-57, "annotation": "MFS_transporter"}], ["input|c9|2886780-2887560|+|ctg1_2843|", 9, {"blastscore": 479, "name": "BCM43_RS15670", "end": 3067542, "genecluster": "NZ_CP016588_c4", "start": 3066334, "perc_coverage": 100.0, "perc_ident": 99, "strand": "-", "locus_tag": "WP_000815136.1", "evalue": 2.7e-133, "annotation": "MFS_transporter"}], ["input|c9|2887690-2888116|+|ctg1_2844|", 10, {"blastscore": 283, "name": "BCM43_RS15665", "end": 3066185, "genecluster": "NZ_CP016588_c4", "start": 3065760, "perc_coverage": 100.0, "perc_ident": 97, "strand": "-", "locus_tag": "WP_000706906.1", "evalue": 1.5e-74, "annotation": "N-acetyltransferase"}], ["input|c9|2888397-2888841|+|ctg1_2845|", 11, {"blastscore": 295, "name": "BCM43_RS15660", "end": 3065480, "genecluster": "NZ_CP016588_c4", "start": 3065037, "perc_coverage": 100.0, "perc_ident": 98, "strand": "-", "locus_tag": "WP_000757608.1", "evalue": 4.1e-78, "annotation": "NUDIX_hydrolase"}]], "hits": 12, "core_gene_hits": 1, "blast_score": 4414.0, "core_bonus": 3}], [{"proteins": ["WP_001013607.1", "WP_014895267.1", "BTF1_RS10720", "WP_001160789.1", "WP_000837500.1", "WP_003258260.1", "WP_000288925.1", "WP_000653680.1", "WP_000814380.1", "WP_000706898.1", "WP_000757612.1"], "tags": ["BTF1_RS10710", "BTF1_RS10715", "BTF1_RS10720", "BTF1_RS10725", "BTF1_RS10730", "BTF1_RS10735", "BTF1_RS10740", "BTF1_RS10745", "BTF1_RS10750", "BTF1_RS10755", "BTF1_RS10760"], "cluster_label": "c7", "description": "Bacillus thuringiensis HD-789, complete genome", "accession": "NC_018508", "cluster_type": "bacteriocin"}, {"synteny_score": 12, "pairings": [["input|c9|2880387-2881749|+|ctg1_2834|", 0, {"blastscore": 920, "name": "BTF1_RS10710", "end": 2147971, "genecluster": "NC_018508_c7", "start": 2146610, "perc_coverage": 100.0, "perc_ident": 99, "strand": "+", "locus_tag": "WP_001013607.1", "evalue": 6.1e-266, "annotation": "chitosanase"}], ["input|c9|2881911-2882835|+|ctg1_2835|", 1, {"blastscore": 614, "name": "BTF1_RS10715", "end": 2149057, "genecluster": "NC_018508_c7", "start": 2148134, "perc_coverage": 100.0, "perc_ident": 99, "strand": "+", "locus_tag": "WP_014895267.1", "evalue": 8.3e-174, "annotation": "hypothetical_protein"}], ["input|c9|2882912-2883371|+|ctg1_2836|", 2, {"blastscore": 173, "name": "BTF1_RS10720", "end": 2149568, "genecluster": "NC_018508_c7", "start": 2149135, "perc_coverage": 57.89473684210527, "perc_ident": 97, "strand": "+", "locus_tag": "BTF1_RS10720", "evalue": 1.4e-41, "annotation": "GNAT_family_N-acetyltransferase"}], ["input|c9|2883401-2883749|+|ctg1_2837|", 3, {"blastscore": 243, "name": "BTF1_RS10725", "end": 2149946, "genecluster": "NC_018508_c7", "start": 2149599, "perc_coverage": 100.0, "perc_ident": 100, "strand": "+", "locus_tag": "WP_001160789.1", "evalue": 8.4e-63, "annotation": "cytochrome_c_biogenesis_protein"}], ["input|c9|2883765-2884212|+|ctg1_2838|", 4, {"blastscore": 305, "name": "BTF1_RS10730", "end": 2150409, "genecluster": "NC_018508_c7", "start": 2149963, "perc_coverage": 100.0, "perc_ident": 98, "strand": "+", "locus_tag": "WP_000837500.1", "evalue": 2.3e-81, "annotation": "NUDIX_domain-containing_protein"}], ["input|c9|2884411-2884663|+|ctg1_2839|", 5, {"blastscore": 98, "name": "BTF1_RS10735", "end": 2150869, "genecluster": "NC_018508_c7", "start": 2150594, "perc_coverage": 53.01204819277109, "perc_ident": 100, "strand": "+", "locus_tag": "WP_003258260.1", "evalue": 4.1e-19, "annotation": "heterocycloanthracin/sonorensin_family_bacteriocin"}], ["input|c9|2884764-2885781|+|ctg1_2840|", 6, {"blastscore": 682, "name": "BTF1_RS10740", "end": 2151987, "genecluster": "NC_018508_c7", "start": 2150971, "perc_coverage": 100.0, "perc_ident": 99, "strand": "+", "locus_tag": "WP_000288925.1", "evalue": 2.7e-194, "annotation": "penicillin-binding_protein"}], ["input|c9|2885812-2885956|+|ctg1_2841|", 7, {"blastscore": 91, "name": "BTF1_RS10745", "end": 2152162, "genecluster": "NC_018508_c7", "start": 2152019, "perc_coverage": 100.0, "perc_ident": 96, "strand": "+", "locus_tag": "WP_000653680.1", "evalue": 3.7e-17, "annotation": "hypothetical_protein"}], ["input|c9|2886341-2886725|+|ctg1_2842|", 8, {"blastscore": 227, "name": "BTF1_RS10750", "end": 2153651, "genecluster": "NC_018508_c7", "start": 2152443, "perc_coverage": 99.21259842519686, "perc_ident": 98, "strand": "+", "locus_tag": "WP_000814380.1", "evalue": 6.9e-58, "annotation": "MFS_transporter"}], ["input|c9|2886780-2887560|+|ctg1_2843|", 9, {"blastscore": 481, "name": "BTF1_RS10750", "end": 2153651, "genecluster": "NC_018508_c7", "start": 2152443, "perc_coverage": 100.0, "perc_ident": 99, "strand": "+", "locus_tag": "WP_000814380.1", "evalue": 7.1e-134, "annotation": "MFS_transporter"}], ["input|c9|2887690-2888116|+|ctg1_2844|", 10, {"blastscore": 277, "name": "BTF1_RS10755", "end": 2154207, "genecluster": "NC_018508_c7", "start": 2153782, "perc_coverage": 100.0, "perc_ident": 97, "strand": "+", "locus_tag": "WP_000706898.1", "evalue": 8.4e-73, "annotation": "N-acetyltransferase"}], ["input|c9|2888397-2888841|+|ctg1_2845|", 11, {"blastscore": 302, "name": "BTF1_RS10760", "end": 2154932, "genecluster": "NC_018508_c7", "start": 2154489, "perc_coverage": 100.0, "perc_ident": 100, "strand": "+", "locus_tag": "WP_000757612.1", "evalue": 2e-80, "annotation": "NUDIX_hydrolase"}]], "hits": 12, "core_gene_hits": 1, "blast_score": 4413.0, "core_bonus": 3}], [{"proteins": ["WP_001013600.1", "WP_000416779.1", "WP_001025615.1", "WP_016110089.1", "WP_000836836.1", "WP_001071345.1", "WP_016110090.1", "WP_000653680.1", "WP_016110091.1", "WP_000706906.1", "WP_000757608.1"], "tags": ["IIU_RS10705", "IIU_RS10710", "IIU_RS10715", "IIU_RS10720", "IIU_RS10725", "IIU_RS10730", "IIU_RS10735", "IIU_RS10740", "IIU_RS10745", "IIU_RS10750", "IIU_RS10755"], "cluster_label": "c6", "description": "Bacillus cereus VD133 acqTw-supercont1.1, whole genome shotgun sequence", "accession": "NZ_KB976173", "cluster_type": "bacteriocin"}, {"synteny_score": 12, "pairings": [["input|c9|2880387-2881749|+|ctg1_2834|", 0, {"blastscore": 907, "name": "IIU_RS10705", "end": 2051626, "genecluster": "NZ_KB976173_c6", "start": 2050265, "perc_coverage": 100.0, "perc_ident": 98, "strand": "+", "locus_tag": "WP_001013600.1", "evalue": 7e-262, "annotation": "chitosanase"}], ["input|c9|2881911-2882835|+|ctg1_2835|", 1, {"blastscore": 588, "name": "IIU_RS10710", "end": 2052712, "genecluster": "NZ_KB976173_c6", "start": 2051789, "perc_coverage": 100.0, "perc_ident": 95, "strand": "+", "locus_tag": "WP_000416779.1", "evalue": 3.7e-166, "annotation": "nucleoside_hydrolase"}], ["input|c9|2882912-2883371|+|ctg1_2836|", 2, {"blastscore": 284, "name": "IIU_RS10715", "end": 2053247, "genecluster": "NZ_KB976173_c6", "start": 2052789, "perc_coverage": 100.0, "perc_ident": 93, "strand": "+", "locus_tag": "WP_001025615.1", "evalue": 5.7e-75, "annotation": "N-acetyltransferase"}], ["input|c9|2883401-2883749|+|ctg1_2837|", 3, {"blastscore": 239, "name": "IIU_RS10720", "end": 2053625, "genecluster": "NZ_KB976173_c6", "start": 2053278, "perc_coverage": 100.0, "perc_ident": 97, "strand": "+", "locus_tag": "WP_016110089.1", "evalue": 1.6e-61, "annotation": "hypothetical_protein"}], ["input|c9|2883765-2884212|+|ctg1_2838|", 4, {"blastscore": 298, "name": "IIU_RS10725", "end": 2054088, "genecluster": "NZ_KB976173_c6", "start": 2053642, "perc_coverage": 100.0, "perc_ident": 97, "strand": "+", "locus_tag": "WP_000836836.1", "evalue": 4.8e-79, "annotation": "NUDIX_domain-containing_protein"}], ["input|c9|2884411-2884663|+|ctg1_2839|", 5, {"blastscore": 95, "name": "IIU_RS10730", "end": 2054536, "genecluster": "NZ_KB976173_c6", "start": 2054288, "perc_coverage": 53.01204819277109, "perc_ident": 98, "strand": "+", "locus_tag": "WP_001071345.1", "evalue": 2.7e-18, "annotation": "heterocycloanthracin/sonorensin_family_bacteriocin"}], ["input|c9|2884764-2885781|+|ctg1_2840|", 6, {"blastscore": 631, "name": "IIU_RS10735", "end": 2055653, "genecluster": "NZ_KB976173_c6", "start": 2054637, "perc_coverage": 100.0, "perc_ident": 89, "strand": "+", "locus_tag": "WP_016110090.1", "evalue": 5.5e-179, "annotation": "penicillin-binding_protein"}], ["input|c9|2885812-2885956|+|ctg1_2841|", 7, {"blastscore": 91, "name": "IIU_RS10740", "end": 2055828, "genecluster": "NZ_KB976173_c6", "start": 2055685, "perc_coverage": 100.0, "perc_ident": 96, "strand": "+", "locus_tag": "WP_000653680.1", "evalue": 3.7e-17, "annotation": "hypothetical_protein"}], ["input|c9|2886341-2886725|+|ctg1_2842|", 8, {"blastscore": 225, "name": "IIU_RS10745", "end": 2057316, "genecluster": "NZ_KB976173_c6", "start": 2056108, "perc_coverage": 99.21259842519686, "perc_ident": 97, "strand": "+", "locus_tag": "WP_016110091.1", "evalue": 4.5e-57, "annotation": "MFS_transporter"}], ["input|c9|2886780-2887560|+|ctg1_2843|", 9, {"blastscore": 476, "name": "IIU_RS10745", "end": 2057316, "genecluster": "NZ_KB976173_c6", "start": 2056108, "perc_coverage": 100.0, "perc_ident": 98, "strand": "+", "locus_tag": "WP_016110091.1", "evalue": 2.3e-132, "annotation": "MFS_transporter"}], ["input|c9|2887690-2888116|+|ctg1_2844|", 10, {"blastscore": 283, "name": "IIU_RS10750", "end": 2057872, "genecluster": "NZ_KB976173_c6", "start": 2057447, "perc_coverage": 100.0, "perc_ident": 97, "strand": "+", "locus_tag": "WP_000706906.1", "evalue": 1.5e-74, "annotation": "N-acetyltransferase"}], ["input|c9|2888397-2888841|+|ctg1_2845|", 11, {"blastscore": 295, "name": "IIU_RS10755", "end": 2058595, "genecluster": "NZ_KB976173_c6", "start": 2058152, "perc_coverage": 100.0, "perc_ident": 98, "strand": "+", "locus_tag": "WP_000757608.1", "evalue": 4.1e-78, "annotation": "NUDIX_hydrolase"}]], "hits": 12, "core_gene_hits": 1, "blast_score": 4412.0, "core_bonus": 3}], [{"proteins": ["WP_065224925.1", "WP_078439401.1", "WP_001102685.1", "WP_001160791.1", "WP_000836831.1", "WP_072770321.1", "WP_078439402.1", "WP_000653680.1", "WP_006929696.1", "WP_078439403.1", "WP_000757608.1"], "tags": ["BHL31_RS16855", "BHL31_RS16860", "BHL31_RS16865", "BHL31_RS16870", "BHL31_RS16875", "BHL31_RS16880", "BHL31_RS16885", "BHL31_RS16890", "BHL31_RS16895", "BHL31_RS16900", "BHL31_RS16905"], "cluster_label": "c5", "description": "Bacillus cereus strain MOD1_Bc71 Bc71_contig_23, whole genome shotgun sequence", "accession": "NZ_MQTG01000023", "cluster_type": "bacteriocin"}, {"synteny_score": 12, "pairings": [["input|c9|2880387-2881749|+|ctg1_2834|", 0, {"blastscore": 911, "name": "BHL31_RS16855", "end": 11698, "genecluster": "NZ_MQTG01000023_c5", "start": 10337, "perc_coverage": 100.0, "perc_ident": 98, "strand": "+", "locus_tag": "WP_065224925.1", "evalue": 4.8e-263, "annotation": "chitosanase"}], ["input|c9|2881911-2882835|+|ctg1_2835|", 1, {"blastscore": 600, "name": "BHL31_RS16860", "end": 12784, "genecluster": "NZ_MQTG01000023_c5", "start": 11861, "perc_coverage": 100.0, "perc_ident": 96, "strand": "+", "locus_tag": "WP_078439401.1", "evalue": 9.5e-170, "annotation": "nucleoside_hydrolase"}], ["input|c9|2882912-2883371|+|ctg1_2836|", 2, {"blastscore": 278, "name": "BHL31_RS16865", "end": 13319, "genecluster": "NZ_MQTG01000023_c5", "start": 12861, "perc_coverage": 100.0, "perc_ident": 92, "strand": "+", "locus_tag": "WP_001102685.1", "evalue": 4.1e-73, "annotation": "N-acetyltransferase"}], ["input|c9|2883401-2883749|+|ctg1_2837|", 3, {"blastscore": 237, "name": "BHL31_RS16870", "end": 13697, "genecluster": "NZ_MQTG01000023_c5", "start": 13350, "perc_coverage": 100.0, "perc_ident": 97, "strand": "+", "locus_tag": "WP_001160791.1", "evalue": 6e-61, "annotation": "cytochrome_c_biogenesis_protein"}], ["input|c9|2883765-2884212|+|ctg1_2838|", 4, {"blastscore": 290, "name": "BHL31_RS16875", "end": 14160, "genecluster": "NZ_MQTG01000023_c5", "start": 13714, "perc_coverage": 100.0, "perc_ident": 95, "strand": "+", "locus_tag": "WP_000836831.1", "evalue": 1e-76, "annotation": "NUDIX_domain-containing_protein"}], ["input|c9|2884411-2884663|+|ctg1_2839|", 5, {"blastscore": 93, "name": "BHL31_RS16880", "end": 14626, "genecluster": "NZ_MQTG01000023_c5", "start": 14345, "perc_coverage": 53.01204819277109, "perc_ident": 96, "strand": "+", "locus_tag": "WP_072770321.1", "evalue": 1e-17, "annotation": "heterocycloanthracin/sonorensin_family_bacteriocin"}], ["input|c9|2884764-2885781|+|ctg1_2840|", 6, {"blastscore": 630, "name": "BHL31_RS16885", "end": 15744, "genecluster": "NZ_MQTG01000023_c5", "start": 14728, "perc_coverage": 100.0, "perc_ident": 91, "strand": "+", "locus_tag": "WP_078439402.1", "evalue": 1.2e-178, "annotation": "penicillin-binding_protein"}], ["input|c9|2885812-2885956|+|ctg1_2841|", 7, {"blastscore": 91, "name": "BHL31_RS16890", "end": 15919, "genecluster": "NZ_MQTG01000023_c5", "start": 15776, "perc_coverage": 100.0, "perc_ident": 96, "strand": "+", "locus_tag": "WP_000653680.1", "evalue": 3.7e-17, "annotation": "hypothetical_protein"}], ["input|c9|2886341-2886725|+|ctg1_2842|", 8, {"blastscore": 226, "name": "BHL31_RS16895", "end": 17407, "genecluster": "NZ_MQTG01000023_c5", "start": 16199, "perc_coverage": 99.21259842519686, "perc_ident": 98, "strand": "+", "locus_tag": "WP_006929696.1", "evalue": 1.5e-57, "annotation": "MFS_transporter"}], ["input|c9|2886780-2887560|+|ctg1_2843|", 9, {"blastscore": 478, "name": "BHL31_RS16895", "end": 17407, "genecluster": "NZ_MQTG01000023_c5", "start": 16199, "perc_coverage": 100.0, "perc_ident": 99, "strand": "+", "locus_tag": "WP_006929696.1", "evalue": 3.5e-133, "annotation": "MFS_transporter"}], ["input|c9|2887690-2888116|+|ctg1_2844|", 10, {"blastscore": 282, "name": "BHL31_RS16900", "end": 17963, "genecluster": "NZ_MQTG01000023_c5", "start": 17538, "perc_coverage": 100.0, "perc_ident": 97, "strand": "+", "locus_tag": "WP_078439403.1", "evalue": 3.4e-74, "annotation": "N-acetyltransferase"}], ["input|c9|2888397-2888841|+|ctg1_2845|", 11, {"blastscore": 295, "name": "BHL31_RS16905", "end": 18686, "genecluster": "NZ_MQTG01000023_c5", "start": 18243, "perc_coverage": 100.0, "perc_ident": 98, "strand": "+", "locus_tag": "WP_000757608.1", "evalue": 4.1e-78, "annotation": "NUDIX_hydrolase"}]], "hits": 12, "core_gene_hits": 1, "blast_score": 4411.0, "core_bonus": 3}], [{"proteins": ["WP_053513066.1", "WP_053513072.1", "WP_001102682.1", "WP_053513080.1", "WP_000836836.1", "WP_001999916.1", "WP_053513084.1", "WP_000653680.1", "WP_053513089.1", "WP_000706906.1", "WP_000757608.1"], "tags": ["AN165_RS15720", "AN165_RS15725", "AN165_RS15730", "AN165_RS15735", "AN165_RS15740", "AN165_RS15745", "AN165_RS15750", "AN165_RS15755", "AN165_RS15760", "AN165_RS15765", "AN165_RS15770"], "cluster_label": "c9", "description": "Bacillus thuringiensis strain BMB3201 BMB3201_contig000074, whole genome shotgun sequence", "accession": "NZ_LDEU01000074", "cluster_type": "bacteriocin"}, {"synteny_score": 12, "pairings": [["input|c9|2880387-2881749|+|ctg1_2834|", 0, {"blastscore": 907, "name": "AN165_RS15720", "end": 33290, "genecluster": "NZ_LDEU01000074_c9", "start": 31929, "perc_coverage": 100.0, "perc_ident": 98, "strand": "+", "locus_tag": "WP_053513066.1", "evalue": 5.3e-262, "annotation": "chitosanase"}], ["input|c9|2881911-2882835|+|ctg1_2835|", 1, {"blastscore": 587, "name": "AN165_RS15725", "end": 34376, "genecluster": "NZ_LDEU01000074_c9", "start": 33453, "perc_coverage": 100.0, "perc_ident": 94, "strand": "+", "locus_tag": "WP_053513072.1", "evalue": 1.1e-165, "annotation": "nucleoside_hydrolase"}], ["input|c9|2882912-2883371|+|ctg1_2836|", 2, {"blastscore": 285, "name": "AN165_RS15730", "end": 34911, "genecluster": "NZ_LDEU01000074_c9", "start": 34453, "perc_coverage": 100.0, "perc_ident": 94, "strand": "+", "locus_tag": "WP_001102682.1", "evalue": 4.4e-75, "annotation": "N-acetyltransferase"}], ["input|c9|2883401-2883749|+|ctg1_2837|", 3, {"blastscore": 238, "name": "AN165_RS15735", "end": 35289, "genecluster": "NZ_LDEU01000074_c9", "start": 34942, "perc_coverage": 100.0, "perc_ident": 97, "strand": "+", "locus_tag": "WP_053513080.1", "evalue": 2.7e-61, "annotation": "cytochrome_c_biogenesis_protein"}], ["input|c9|2883765-2884212|+|ctg1_2838|", 4, {"blastscore": 298, "name": "AN165_RS15740", "end": 35752, "genecluster": "NZ_LDEU01000074_c9", "start": 35306, "perc_coverage": 100.0, "perc_ident": 97, "strand": "+", "locus_tag": "WP_000836836.1", "evalue": 4.8e-79, "annotation": "NUDIX_domain-containing_protein"}], ["input|c9|2884411-2884663|+|ctg1_2839|", 5, {"blastscore": 95, "name": "AN165_RS15745", "end": 36200, "genecluster": "NZ_LDEU01000074_c9", "start": 35937, "perc_coverage": 53.01204819277109, "perc_ident": 98, "strand": "+", "locus_tag": "WP_001999916.1", "evalue": 2.7e-18, "annotation": "heterocycloanthracin/sonorensin_family_bacteriocin"}], ["input|c9|2884764-2885781|+|ctg1_2840|", 6, {"blastscore": 629, "name": "AN165_RS15750", "end": 37317, "genecluster": "NZ_LDEU01000074_c9", "start": 36301, "perc_coverage": 100.0, "perc_ident": 89, "strand": "+", "locus_tag": "WP_053513084.1", "evalue": 2.7e-178, "annotation": "penicillin-binding_protein"}], ["input|c9|2885812-2885956|+|ctg1_2841|", 7, {"blastscore": 91, "name": "AN165_RS15755", "end": 37492, "genecluster": "NZ_LDEU01000074_c9", "start": 37349, "perc_coverage": 100.0, "perc_ident": 96, "strand": "+", "locus_tag": "WP_000653680.1", "evalue": 3.7e-17, "annotation": "hypothetical_protein"}], ["input|c9|2886341-2886725|+|ctg1_2842|", 8, {"blastscore": 227, "name": "AN165_RS15760", "end": 38980, "genecluster": "NZ_LDEU01000074_c9", "start": 37772, "perc_coverage": 99.21259842519686, "perc_ident": 98, "strand": "+", "locus_tag": "WP_053513089.1", "evalue": 1.2e-57, "annotation": "MFS_transporter"}], ["input|c9|2886780-2887560|+|ctg1_2843|", 9, {"blastscore": 476, "name": "AN165_RS15760", "end": 38980, "genecluster": "NZ_LDEU01000074_c9", "start": 37772, "perc_coverage": 100.0, "perc_ident": 98, "strand": "+", "locus_tag": "WP_053513089.1", "evalue": 2.3e-132, "annotation": "MFS_transporter"}], ["input|c9|2887690-2888116|+|ctg1_2844|", 10, {"blastscore": 283, "name": "AN165_RS15765", "end": 39536, "genecluster": "NZ_LDEU01000074_c9", "start": 39111, "perc_coverage": 100.0, "perc_ident": 97, "strand": "+", "locus_tag": "WP_000706906.1", "evalue": 1.5e-74, "annotation": "N-acetyltransferase"}], ["input|c9|2888397-2888841|+|ctg1_2845|", 11, {"blastscore": 295, "name": "AN165_RS15770", "end": 40259, "genecluster": "NZ_LDEU01000074_c9", "start": 39816, "perc_coverage": 100.0, "perc_ident": 98, "strand": "+", "locus_tag": "WP_000757608.1", "evalue": 4.1e-78, "annotation": "NUDIX_hydrolase"}]], "hits": 12, "core_gene_hits": 1, "blast_score": 4411.0, "core_bonus": 3}], [{"proteins": ["WP_001013594.1", "WP_021727921.1", "WP_001102682.1", "WP_001160775.1", "WP_000836836.1", "WP_001999916.1", "WP_000288900.1", "WP_000653680.1", "WP_000815125.1", "WP_000706907.1", "WP_000757608.1"], "tags": ["BT4G5_RS14450", "BT4G5_RS14455", "BT4G5_RS14460", "BT4G5_RS14465", "BT4G5_RS14470", "BT4G5_RS14475", "BT4G5_RS14480", "BT4G5_RS14485", "BT4G5_RS14490", "BT4G5_RS14495", "BT4G5_RS14500"], "cluster_label": "c7", "description": "Bacillus thuringiensis serovar galleriae strain HD-29, complete genome", "accession": "NZ_CP010089", "cluster_type": "bacteriocin"}, {"synteny_score": 12, "pairings": [["input|c9|2880387-2881749|+|ctg1_2834|", 0, {"blastscore": 907, "name": "BT4G5_RS14450", "end": 2819305, "genecluster": "NZ_CP010089_c7", "start": 2817944, "perc_coverage": 100.0, "perc_ident": 97, "strand": "+", "locus_tag": "WP_001013594.1", "evalue": 7e-262, "annotation": "chitosanase"}], ["input|c9|2881911-2882835|+|ctg1_2835|", 1, {"blastscore": 582, "name": "BT4G5_RS14455", "end": 2820391, "genecluster": "NZ_CP010089_c7", "start": 2819468, "perc_coverage": 100.0, "perc_ident": 94, "strand": "+", "locus_tag": "WP_021727921.1", "evalue": 2.7e-164, "annotation": "inosine-uridine_preferring_nucleoside_hydrolase"}], ["input|c9|2882912-2883371|+|ctg1_2836|", 2, {"blastscore": 285, "name": "BT4G5_RS14460", "end": 2820926, "genecluster": "NZ_CP010089_c7", "start": 2820468, "perc_coverage": 100.0, "perc_ident": 94, "strand": "+", "locus_tag": "WP_001102682.1", "evalue": 4.4e-75, "annotation": "N-acetyltransferase"}], ["input|c9|2883401-2883749|+|ctg1_2837|", 3, {"blastscore": 241, "name": "BT4G5_RS14465", "end": 2821304, "genecluster": "NZ_CP010089_c7", "start": 2820957, "perc_coverage": 100.0, "perc_ident": 98, "strand": "+", "locus_tag": "WP_001160775.1", "evalue": 4.2e-62, "annotation": "cytochrome_c_biogenesis_protein"}], ["input|c9|2883765-2884212|+|ctg1_2838|", 4, {"blastscore": 298, "name": "BT4G5_RS14470", "end": 2821767, "genecluster": "NZ_CP010089_c7", "start": 2821321, "perc_coverage": 100.0, "perc_ident": 97, "strand": "+", "locus_tag": "WP_000836836.1", "evalue": 4.8e-79, "annotation": "NUDIX_domain-containing_protein"}], ["input|c9|2884411-2884663|+|ctg1_2839|", 5, {"blastscore": 95, "name": "BT4G5_RS14475", "end": 2822215, "genecluster": "NZ_CP010089_c7", "start": 2821952, "perc_coverage": 53.01204819277109, "perc_ident": 98, "strand": "+", "locus_tag": "WP_001999916.1", "evalue": 2.7e-18, "annotation": "heterocycloanthracin/sonorensin_family_bacteriocin"}], ["input|c9|2884764-2885781|+|ctg1_2840|", 6, {"blastscore": 631, "name": "BT4G5_RS14480", "end": 2823332, "genecluster": "NZ_CP010089_c7", "start": 2822316, "perc_coverage": 100.0, "perc_ident": 89, "strand": "+", "locus_tag": "WP_000288900.1", "evalue": 7.2e-179, "annotation": "penicillin-binding_protein"}], ["input|c9|2885812-2885956|+|ctg1_2841|", 7, {"blastscore": 91, "name": "BT4G5_RS14485", "end": 2823507, "genecluster": "NZ_CP010089_c7", "start": 2823364, "perc_coverage": 100.0, "perc_ident": 96, "strand": "+", "locus_tag": "WP_000653680.1", "evalue": 3.7e-17, "annotation": "hypothetical_protein"}], ["input|c9|2886341-2886725|+|ctg1_2842|", 8, {"blastscore": 226, "name": "BT4G5_RS14490", "end": 2824995, "genecluster": "NZ_CP010089_c7", "start": 2823787, "perc_coverage": 99.21259842519686, "perc_ident": 98, "strand": "+", "locus_tag": "WP_000815125.1", "evalue": 1.5e-57, "annotation": "MFS_transporter"}], ["input|c9|2886780-2887560|+|ctg1_2843|", 9, {"blastscore": 477, "name": "BT4G5_RS14490", "end": 2824995, "genecluster": "NZ_CP010089_c7", "start": 2823787, "perc_coverage": 100.0, "perc_ident": 99, "strand": "+", "locus_tag": "WP_000815125.1", "evalue": 7.8e-133, "annotation": "MFS_transporter"}], ["input|c9|2887690-2888116|+|ctg1_2844|", 10, {"blastscore": 280, "name": "BT4G5_RS14495", "end": 2825551, "genecluster": "NZ_CP010089_c7", "start": 2825126, "perc_coverage": 100.0, "perc_ident": 96, "strand": "+", "locus_tag": "WP_000706907.1", "evalue": 1.3e-73, "annotation": "N-acetyltransferase"}], ["input|c9|2888397-2888841|+|ctg1_2845|", 11, {"blastscore": 295, "name": "BT4G5_RS14500", "end": 2826274, "genecluster": "NZ_CP010089_c7", "start": 2825831, "perc_coverage": 100.0, "perc_ident": 98, "strand": "+", "locus_tag": "WP_000757608.1", "evalue": 4.1e-78, "annotation": "NUDIX_hydrolase"}]], "hits": 12, "core_gene_hits": 1, "blast_score": 4408.0, "core_bonus": 3}], [{"proteins": ["WP_001013617.1", "WP_089607526.1", "WP_001102671.1", "WP_001160791.1", "WP_000836832.1", "WP_072770321.1", "WP_000288894.1", "WP_000653680.1", "WP_025687535.1", "WP_025687534.1", "WP_000757601.1"], "tags": ["CGZ63_RS13875", "CGZ63_RS13880", "CGZ63_RS13885", "CGZ63_RS13890", "CGZ63_RS13895", "CGZ63_RS13900", "CGZ63_RS13905", "CGZ63_RS13910", "CGZ63_RS13915", "CGZ63_RS13920", "CGZ63_RS13925"], "cluster_label": "c7", "description": "Bacillus cereus C1L chromosome, complete genome", "accession": "NZ_CP022445", "cluster_type": "bacteriocin"}, {"synteny_score": 12, "pairings": [["input|c9|2880387-2881749|+|ctg1_2834|", 0, {"blastscore": 907, "name": "CGZ63_RS13875", "end": 2617642, "genecluster": "NZ_CP022445_c7", "start": 2616281, "perc_coverage": 100.0, "perc_ident": 97, "strand": "+", "locus_tag": "WP_001013617.1", "evalue": 5.3e-262, "annotation": "chitosanase"}], ["input|c9|2881911-2882835|+|ctg1_2835|", 1, {"blastscore": 589, "name": "CGZ63_RS13880", "end": 2618728, "genecluster": "NZ_CP022445_c7", "start": 2617805, "perc_coverage": 100.0, "perc_ident": 94, "strand": "+", "locus_tag": "WP_089607526.1", "evalue": 2.2e-166, "annotation": "nucleoside_hydrolase"}], ["input|c9|2882912-2883371|+|ctg1_2836|", 2, {"blastscore": 274, "name": "CGZ63_RS13885", "end": 2619263, "genecluster": "NZ_CP022445_c7", "start": 2618805, "perc_coverage": 100.0, "perc_ident": 90, "strand": "+", "locus_tag": "WP_001102671.1", "evalue": 1e-71, "annotation": "N-acetyltransferase"}], ["input|c9|2883401-2883749|+|ctg1_2837|", 3, {"blastscore": 237, "name": "CGZ63_RS13890", "end": 2619641, "genecluster": "NZ_CP022445_c7", "start": 2619294, "perc_coverage": 100.0, "perc_ident": 97, "strand": "+", "locus_tag": "WP_001160791.1", "evalue": 6e-61, "annotation": "cytochrome_c_biogenesis_protein"}], ["input|c9|2883765-2884212|+|ctg1_2838|", 4, {"blastscore": 297, "name": "CGZ63_RS13895", "end": 2620104, "genecluster": "NZ_CP022445_c7", "start": 2619658, "perc_coverage": 100.0, "perc_ident": 97, "strand": "+", "locus_tag": "WP_000836832.1", "evalue": 1.1e-78, "annotation": "DNA_mismatch_repair_protein_MutT"}], ["input|c9|2884411-2884663|+|ctg1_2839|", 5, {"blastscore": 93, "name": "CGZ63_RS13900", "end": 2620570, "genecluster": "NZ_CP022445_c7", "start": 2620289, "perc_coverage": 53.01204819277109, "perc_ident": 96, "strand": "+", "locus_tag": "WP_072770321.1", "evalue": 1e-17, "annotation": "heterocycloanthracin/sonorensin_family_bacteriocin"}], ["input|c9|2884764-2885781|+|ctg1_2840|", 6, {"blastscore": 631, "name": "CGZ63_RS13905", "end": 2621688, "genecluster": "NZ_CP022445_c7", "start": 2620672, "perc_coverage": 100.0, "perc_ident": 91, "strand": "+", "locus_tag": "WP_000288894.1", "evalue": 5.5e-179, "annotation": "penicillin-binding_protein"}], ["input|c9|2885812-2885956|+|ctg1_2841|", 7, {"blastscore": 91, "name": "CGZ63_RS13910", "end": 2621863, "genecluster": "NZ_CP022445_c7", "start": 2621720, "perc_coverage": 100.0, "perc_ident": 96, "strand": "+", "locus_tag": "WP_000653680.1", "evalue": 3.7e-17, "annotation": "hypothetical_protein"}], ["input|c9|2886341-2886725|+|ctg1_2842|", 8, {"blastscore": 225, "name": "CGZ63_RS13915", "end": 2623351, "genecluster": "NZ_CP022445_c7", "start": 2622143, "perc_coverage": 99.21259842519686, "perc_ident": 97, "strand": "+", "locus_tag": "WP_025687535.1", "evalue": 3.4e-57, "annotation": "MFS_transporter"}], ["input|c9|2886780-2887560|+|ctg1_2843|", 9, {"blastscore": 480, "name": "CGZ63_RS13915", "end": 2623351, "genecluster": "NZ_CP022445_c7", "start": 2622143, "perc_coverage": 100.0, "perc_ident": 99, "strand": "+", "locus_tag": "WP_025687535.1", "evalue": 9.2e-134, "annotation": "MFS_transporter"}], ["input|c9|2887690-2888116|+|ctg1_2844|", 10, {"blastscore": 284, "name": "CGZ63_RS13920", "end": 2623907, "genecluster": "NZ_CP022445_c7", "start": 2623482, "perc_coverage": 100.0, "perc_ident": 97, "strand": "+", "locus_tag": "WP_025687534.1", "evalue": 5.3e-75, "annotation": "N-acetyltransferase"}], ["input|c9|2888397-2888841|+|ctg1_2845|", 11, {"blastscore": 300, "name": "CGZ63_RS13925", "end": 2624630, "genecluster": "NZ_CP022445_c7", "start": 2624187, "perc_coverage": 100.0, "perc_ident": 99, "strand": "+", "locus_tag": "WP_000757601.1", "evalue": 9.7e-80, "annotation": "NUDIX_hydrolase"}]], "hits": 12, "core_gene_hits": 1, "blast_score": 4408.0, "core_bonus": 3}], [{"proteins": ["WP_078404636.1", "WP_000416777.1", "WP_001102671.1", "WP_001160791.1", "WP_000836831.1", "WP_072770321.1", "WP_078404638.1", "WP_000653680.1", "WP_048538320.1", "WP_000706723.1", "WP_000757601.1"], "tags": ["BHL53_RS21510", "BHL53_RS21515", "BHL53_RS21520", "BHL53_RS21525", "BHL53_RS21530", "BHL53_RS21535", "BHL53_RS21540", "BHL53_RS21545", "BHL53_RS21550", "BHL53_RS21555", "BHL53_RS21560"], "cluster_label": "c7", "description": "Bacillus cereus strain MOD1_Bc86 Bc86_contig_30, whole genome shotgun sequence", "accession": "NZ_MQTJ01000030", "cluster_type": "bacteriocin"}, {"synteny_score": 12, "pairings": [["input|c9|2880387-2881749|+|ctg1_2834|", 0, {"blastscore": 910, "name": "BHL53_RS21510", "end": 221925, "genecluster": "NZ_MQTJ01000030_c7", "start": 220564, "perc_coverage": 100.0, "perc_ident": 98, "strand": "+", "locus_tag": "WP_078404636.1", "evalue": 8.2e-263, "annotation": "chitosanase"}], ["input|c9|2881911-2882835|+|ctg1_2835|", 1, {"blastscore": 591, "name": "BHL53_RS21515", "end": 223011, "genecluster": "NZ_MQTJ01000030_c7", "start": 222088, "perc_coverage": 100.0, "perc_ident": 94, "strand": "+", "locus_tag": "WP_000416777.1", "evalue": 5.7e-167, "annotation": "nucleoside_hydrolase"}], ["input|c9|2882912-2883371|+|ctg1_2836|", 2, {"blastscore": 274, "name": "BHL53_RS21520", "end": 223546, "genecluster": "NZ_MQTJ01000030_c7", "start": 223088, "perc_coverage": 100.0, "perc_ident": 90, "strand": "+", "locus_tag": "WP_001102671.1", "evalue": 1e-71, "annotation": "N-acetyltransferase"}], ["input|c9|2883401-2883749|+|ctg1_2837|", 3, {"blastscore": 237, "name": "BHL53_RS21525", "end": 223924, "genecluster": "NZ_MQTJ01000030_c7", "start": 223577, "perc_coverage": 100.0, "perc_ident": 97, "strand": "+", "locus_tag": "WP_001160791.1", "evalue": 6e-61, "annotation": "cytochrome_c_biogenesis_protein"}], ["input|c9|2883765-2884212|+|ctg1_2838|", 4, {"blastscore": 290, "name": "BHL53_RS21530", "end": 224387, "genecluster": "NZ_MQTJ01000030_c7", "start": 223941, "perc_coverage": 100.0, "perc_ident": 95, "strand": "+", "locus_tag": "WP_000836831.1", "evalue": 1e-76, "annotation": "NUDIX_domain-containing_protein"}], ["input|c9|2884411-2884663|+|ctg1_2839|", 5, {"blastscore": 93, "name": "BHL53_RS21535", "end": 224853, "genecluster": "NZ_MQTJ01000030_c7", "start": 224572, "perc_coverage": 53.01204819277109, "perc_ident": 96, "strand": "+", "locus_tag": "WP_072770321.1", "evalue": 1e-17, "annotation": "heterocycloanthracin/sonorensin_family_bacteriocin"}], ["input|c9|2884764-2885781|+|ctg1_2840|", 6, {"blastscore": 640, "name": "BHL53_RS21540", "end": 225971, "genecluster": "NZ_MQTJ01000030_c7", "start": 224955, "perc_coverage": 100.0, "perc_ident": 92, "strand": "+", "locus_tag": "WP_078404638.1", "evalue": 1.2e-181, "annotation": "penicillin-binding_protein"}], ["input|c9|2885812-2885956|+|ctg1_2841|", 7, {"blastscore": 91, "name": "BHL53_RS21545", "end": 226146, "genecluster": "NZ_MQTJ01000030_c7", "start": 226003, "perc_coverage": 100.0, "perc_ident": 96, "strand": "+", "locus_tag": "WP_000653680.1", "evalue": 3.7e-17, "annotation": "hypothetical_protein"}], ["input|c9|2886341-2886725|+|ctg1_2842|", 8, {"blastscore": 225, "name": "BHL53_RS21550", "end": 227634, "genecluster": "NZ_MQTJ01000030_c7", "start": 226426, "perc_coverage": 99.21259842519686, "perc_ident": 97, "strand": "+", "locus_tag": "WP_048538320.1", "evalue": 3.4e-57, "annotation": "MFS_transporter"}], ["input|c9|2886780-2887560|+|ctg1_2843|", 9, {"blastscore": 482, "name": "BHL53_RS21550", "end": 227634, "genecluster": "NZ_MQTJ01000030_c7", "start": 226426, "perc_coverage": 100.0, "perc_ident": 100, "strand": "+", "locus_tag": "WP_048538320.1", "evalue": 2.4e-134, "annotation": "MFS_transporter"}], ["input|c9|2887690-2888116|+|ctg1_2844|", 10, {"blastscore": 272, "name": "BHL53_RS21555", "end": 228267, "genecluster": "NZ_MQTJ01000030_c7", "start": 227842, "perc_coverage": 100.0, "perc_ident": 92, "strand": "+", "locus_tag": "WP_000706723.1", "evalue": 3.5e-71, "annotation": "N-acetyltransferase"}], ["input|c9|2888397-2888841|+|ctg1_2845|", 11, {"blastscore": 300, "name": "BHL53_RS21560", "end": 228990, "genecluster": "NZ_MQTJ01000030_c7", "start": 228547, "perc_coverage": 100.0, "perc_ident": 99, "strand": "+", "locus_tag": "WP_000757601.1", "evalue": 9.7e-80, "annotation": "NUDIX_hydrolase"}]], "hits": 12, "core_gene_hits": 1, "blast_score": 4405.0, "core_bonus": 3}], [{"proteins": ["WP_053564301.1", "WP_053564302.1", "WP_053564303.1", "WP_071732166.1", "WP_071732167.1", "WP_072770321.1", "WP_000836831.1", "WP_071732168.1", "WP_071732169.1", "WP_071732170.1", "WP_071732171.1"], "tags": ["A9490_RS28175", "A9490_RS28180", "A9490_RS28185", "A9490_RS28190", "A9490_RS28195", "A9490_RS28200", "A9490_RS28205", "A9490_RS28210", "A9490_RS28215", "A9490_RS28220", "A9490_RS28225"], "cluster_label": "c13", "description": "Bacillus thuringiensis strain FN31 contig89, whole genome shotgun sequence", "accession": "NZ_LZRC01000123", "cluster_type": "bacteriocin"}, {"synteny_score": 12, "pairings": [["input|c9|2880387-2881749|+|ctg1_2834|", 0, {"blastscore": 903, "name": "A9490_RS28225", "end": 226280, "genecluster": "NZ_LZRC01000123_c13", "start": 224919, "perc_coverage": 100.0, "perc_ident": 97, "strand": "-", "locus_tag": "WP_071732171.1", "evalue": 7.7e-261, "annotation": "chitosanase"}], ["input|c9|2881911-2882835|+|ctg1_2835|", 1, {"blastscore": 604, "name": "A9490_RS28220", "end": 224756, "genecluster": "NZ_LZRC01000123_c13", "start": 223833, "perc_coverage": 100.0, "perc_ident": 96, "strand": "-", "locus_tag": "WP_071732170.1", "evalue": 6.6e-171, "annotation": "nucleoside_hydrolase"}], ["input|c9|2882912-2883371|+|ctg1_2836|", 2, {"blastscore": 272, "name": "A9490_RS28215", "end": 223756, "genecluster": "NZ_LZRC01000123_c13", "start": 223298, "perc_coverage": 100.0, "perc_ident": 89, "strand": "-", "locus_tag": "WP_071732169.1", "evalue": 2.2e-71, "annotation": "N-acetyltransferase"}], ["input|c9|2883401-2883749|+|ctg1_2837|", 3, {"blastscore": 233, "name": "A9490_RS28210", "end": 223267, "genecluster": "NZ_LZRC01000123_c13", "start": 222920, "perc_coverage": 100.0, "perc_ident": 95, "strand": "-", "locus_tag": "WP_071732168.1", "evalue": 1.1e-59, "annotation": "cytochrome_C_biogenesis_protein"}], ["input|c9|2883765-2884212|+|ctg1_2838|", 4, {"blastscore": 290, "name": "A9490_RS28205", "end": 222903, "genecluster": "NZ_LZRC01000123_c13", "start": 222457, "perc_coverage": 100.0, "perc_ident": 95, "strand": "-", "locus_tag": "WP_000836831.1", "evalue": 1e-76, "annotation": "NUDIX_domain-containing_protein"}], ["input|c9|2884411-2884663|+|ctg1_2839|", 5, {"blastscore": 93, "name": "A9490_RS28200", "end": 222272, "genecluster": "NZ_LZRC01000123_c13", "start": 221991, "perc_coverage": 53.01204819277109, "perc_ident": 96, "strand": "-", "locus_tag": "WP_072770321.1", "evalue": 1e-17, "annotation": "heterocycloanthracin/sonorensin_family_bacteriocin"}], ["input|c9|2884764-2885781|+|ctg1_2840|", 6, {"blastscore": 640, "name": "A9490_RS28195", "end": 221889, "genecluster": "NZ_LZRC01000123_c13", "start": 220873, "perc_coverage": 100.0, "perc_ident": 93, "strand": "-", "locus_tag": "WP_071732167.1", "evalue": 1.2e-181, "annotation": "penicillin-binding_protein"}], ["input|c9|2885812-2885956|+|ctg1_2841|", 7, {"blastscore": 89, "name": "A9490_RS28190", "end": 220841, "genecluster": "NZ_LZRC01000123_c13", "start": 220698, "perc_coverage": 100.0, "perc_ident": 94, "strand": "-", "locus_tag": "WP_071732166.1", "evalue": 1.4e-16, "annotation": "hypothetical_protein"}], ["input|c9|2886341-2886725|+|ctg1_2842|", 8, {"blastscore": 226, "name": "A9490_RS28185", "end": 220418, "genecluster": "NZ_LZRC01000123_c13", "start": 219210, "perc_coverage": 99.21259842519686, "perc_ident": 97, "strand": "-", "locus_tag": "WP_053564303.1", "evalue": 2e-57, "annotation": "MFS_transporter"}], ["input|c9|2886780-2887560|+|ctg1_2843|", 9, {"blastscore": 477, "name": "A9490_RS28185", "end": 220418, "genecluster": "NZ_LZRC01000123_c13", "start": 219210, "perc_coverage": 100.0, "perc_ident": 99, "strand": "-", "locus_tag": "WP_053564303.1", "evalue": 7.8e-133, "annotation": "MFS_transporter"}], ["input|c9|2887690-2888116|+|ctg1_2844|", 10, {"blastscore": 281, "name": "A9490_RS28180", "end": 219079, "genecluster": "NZ_LZRC01000123_c13", "start": 218654, "perc_coverage": 99.29078014184397, "perc_ident": 96, "strand": "-", "locus_tag": "WP_053564302.1", "evalue": 5.8e-74, "annotation": "N-acetyltransferase"}], ["input|c9|2888397-2888841|+|ctg1_2845|", 11, {"blastscore": 297, "name": "A9490_RS28175", "end": 218375, "genecluster": "NZ_LZRC01000123_c13", "start": 217932, "perc_coverage": 100.0, "perc_ident": 98, "strand": "-", "locus_tag": "WP_053564301.1", "evalue": 8.2e-79, "annotation": "NUDIX_hydrolase"}]], "hits": 12, "core_gene_hits": 1, "blast_score": 4405.0, "core_bonus": 3}], [{"proteins": ["WP_033700386.1", "WP_033700389.1", "WP_000815125.1", "WP_000653680.1", "WP_000288900.1", "WP_001999916.1", "WP_000836836.1", "WP_001160775.1", "WP_001102682.1", "WP_000416798.1", "WP_001013594.1", "WP_084820000.1"], "tags": ["BF15_RS29480", "BF15_RS29485", "BF15_RS29490", "BF15_RS29495", "BF15_RS29500", "BF15_RS29505", "BF15_RS29510", "BF15_RS29515", "BF15_RS29520", "BF15_RS29525", "BF15_RS29530", "BF15_RS29535"], "cluster_label": "c7", "description": "Bacillus thuringiensis strain NBIN-866 scaffold90, whole genome shotgun sequence", "accession": "NZ_KK088401", "cluster_type": "bacteriocin"}, {"synteny_score": 12, "pairings": [["input|c9|2880387-2881749|+|ctg1_2834|", 0, {"blastscore": 907, "name": "BF15_RS29530", "end": 16163, "genecluster": "NZ_KK088401_c7", "start": 14802, "perc_coverage": 100.0, "perc_ident": 97, "strand": "-", "locus_tag": "WP_001013594.1", "evalue": 7e-262, "annotation": "chitosanase"}], ["input|c9|2881911-2882835|+|ctg1_2835|", 1, {"blastscore": 585, "name": "BF15_RS29525", "end": 14639, "genecluster": "NZ_KK088401_c7", "start": 13716, "perc_coverage": 100.0, "perc_ident": 94, "strand": "-", "locus_tag": "WP_000416798.1", "evalue": 3.2e-165, "annotation": "nucleoside_hydrolase"}], ["input|c9|2882912-2883371|+|ctg1_2836|", 2, {"blastscore": 285, "name": "BF15_RS29520", "end": 13639, "genecluster": "NZ_KK088401_c7", "start": 13181, "perc_coverage": 100.0, "perc_ident": 94, "strand": "-", "locus_tag": "WP_001102682.1", "evalue": 4.4e-75, "annotation": "N-acetyltransferase"}], ["input|c9|2883401-2883749|+|ctg1_2837|", 3, {"blastscore": 241, "name": "BF15_RS29515", "end": 13150, "genecluster": "NZ_KK088401_c7", "start": 12803, "perc_coverage": 100.0, "perc_ident": 98, "strand": "-", "locus_tag": "WP_001160775.1", "evalue": 4.2e-62, "annotation": "cytochrome_c_biogenesis_protein"}], ["input|c9|2883765-2884212|+|ctg1_2838|", 4, {"blastscore": 298, "name": "BF15_RS29510", "end": 12786, "genecluster": "NZ_KK088401_c7", "start": 12340, "perc_coverage": 100.0, "perc_ident": 97, "strand": "-", "locus_tag": "WP_000836836.1", "evalue": 4.8e-79, "annotation": "NUDIX_domain-containing_protein"}], ["input|c9|2884411-2884663|+|ctg1_2839|", 5, {"blastscore": 95, "name": "BF15_RS29505", "end": 12155, "genecluster": "NZ_KK088401_c7", "start": 11892, "perc_coverage": 53.01204819277109, "perc_ident": 98, "strand": "-", "locus_tag": "WP_001999916.1", "evalue": 2.7e-18, "annotation": "heterocycloanthracin/sonorensin_family_bacteriocin"}], ["input|c9|2884764-2885781|+|ctg1_2840|", 6, {"blastscore": 631, "name": "BF15_RS29500", "end": 11791, "genecluster": "NZ_KK088401_c7", "start": 10775, "perc_coverage": 100.0, "perc_ident": 89, "strand": "-", "locus_tag": "WP_000288900.1", "evalue": 7.2e-179, "annotation": "penicillin-binding_protein"}], ["input|c9|2885812-2885956|+|ctg1_2841|", 7, {"blastscore": 91, "name": "BF15_RS29495", "end": 10743, "genecluster": "NZ_KK088401_c7", "start": 10600, "perc_coverage": 100.0, "perc_ident": 96, "strand": "-", "locus_tag": "WP_000653680.1", "evalue": 3.7e-17, "annotation": "hypothetical_protein"}], ["input|c9|2886341-2886725|+|ctg1_2842|", 8, {"blastscore": 226, "name": "BF15_RS29490", "end": 10320, "genecluster": "NZ_KK088401_c7", "start": 9112, "perc_coverage": 99.21259842519686, "perc_ident": 98, "strand": "-", "locus_tag": "WP_000815125.1", "evalue": 1.5e-57, "annotation": "MFS_transporter"}], ["input|c9|2886780-2887560|+|ctg1_2843|", 9, {"blastscore": 477, "name": "BF15_RS29490", "end": 10320, "genecluster": "NZ_KK088401_c7", "start": 9112, "perc_coverage": 100.0, "perc_ident": 99, "strand": "-", "locus_tag": "WP_000815125.1", "evalue": 7.8e-133, "annotation": "MFS_transporter"}], ["input|c9|2887690-2888116|+|ctg1_2844|", 10, {"blastscore": 276, "name": "BF15_RS29485", "end": 8981, "genecluster": "NZ_KK088401_c7", "start": 8556, "perc_coverage": 100.0, "perc_ident": 95, "strand": "-", "locus_tag": "WP_033700389.1", "evalue": 1.4e-72, "annotation": "N-acetyltransferase"}], ["input|c9|2888397-2888841|+|ctg1_2845|", 11, {"blastscore": 292, "name": "BF15_RS29480", "end": 8276, "genecluster": "NZ_KK088401_c7", "start": 7833, "perc_coverage": 100.0, "perc_ident": 97, "strand": "-", "locus_tag": "WP_033700386.1", "evalue": 3.5e-77, "annotation": "NUDIX_hydrolase"}]], "hits": 12, "core_gene_hits": 1, "blast_score": 4404.0, "core_bonus": 3}], [{"proteins": ["WP_006929679.1", "WP_023522096.1", "WP_001102684.1", "WP_001160791.1", "WP_000836831.1", "WP_072770321.1", "WP_078993713.1", "WP_000653680.1", "WP_000815136.1", "WP_000706912.1", "WP_078993714.1"], "tags": ["BVF97_RS10705", "BVF97_RS10710", "BVF97_RS10715", "BVF97_RS10720", "BVF97_RS10725", "BVF97_RS10730", "BVF97_RS10735", "BVF97_RS10740", "BVF97_RS10745", "BVF97_RS10750", "BVF97_RS10755"], "cluster_label": "c12", "description": "Bacillus thuringiensis strain DNG9 DNG9_Contig_5, whole genome shotgun sequence", "accession": "NZ_MSTN01000004", "cluster_type": "bacteriocin"}, {"synteny_score": 12, "pairings": [["input|c9|2880387-2881749|+|ctg1_2834|", 0, {"blastscore": 909, "name": "BVF97_RS10705", "end": 31086, "genecluster": "NZ_MSTN01000004_c12", "start": 29725, "perc_coverage": 100.0, "perc_ident": 97, "strand": "+", "locus_tag": "WP_006929679.1", "evalue": 1.8e-262, "annotation": "chitosanase"}], ["input|c9|2881911-2882835|+|ctg1_2835|", 1, {"blastscore": 593, "name": "BVF97_RS10710", "end": 32172, "genecluster": "NZ_MSTN01000004_c12", "start": 31249, "perc_coverage": 100.0, "perc_ident": 95, "strand": "+", "locus_tag": "WP_023522096.1", "evalue": 1.5e-167, "annotation": "inosine-uridine_preferring_nucleoside_hydrolase"}], ["input|c9|2882912-2883371|+|ctg1_2836|", 2, {"blastscore": 279, "name": "BVF97_RS10715", "end": 32707, "genecluster": "NZ_MSTN01000004_c12", "start": 32249, "perc_coverage": 100.0, "perc_ident": 93, "strand": "+", "locus_tag": "WP_001102684.1", "evalue": 1.8e-73, "annotation": "N-acetyltransferase"}], ["input|c9|2883401-2883749|+|ctg1_2837|", 3, {"blastscore": 237, "name": "BVF97_RS10720", "end": 33085, "genecluster": "NZ_MSTN01000004_c12", "start": 32738, "perc_coverage": 100.0, "perc_ident": 97, "strand": "+", "locus_tag": "WP_001160791.1", "evalue": 6e-61, "annotation": "cytochrome_c_biogenesis_protein"}], ["input|c9|2883765-2884212|+|ctg1_2838|", 4, {"blastscore": 290, "name": "BVF97_RS10725", "end": 33548, "genecluster": "NZ_MSTN01000004_c12", "start": 33102, "perc_coverage": 100.0, "perc_ident": 95, "strand": "+", "locus_tag": "WP_000836831.1", "evalue": 1e-76, "annotation": "NUDIX_domain-containing_protein"}], ["input|c9|2884411-2884663|+|ctg1_2839|", 5, {"blastscore": 93, "name": "BVF97_RS10730", "end": 34014, "genecluster": "NZ_MSTN01000004_c12", "start": 33733, "perc_coverage": 53.01204819277109, "perc_ident": 96, "strand": "+", "locus_tag": "WP_072770321.1", "evalue": 1e-17, "annotation": "heterocycloanthracin/sonorensin_family_bacteriocin"}], ["input|c9|2884764-2885781|+|ctg1_2840|", 6, {"blastscore": 630, "name": "BVF97_RS10735", "end": 35132, "genecluster": "NZ_MSTN01000004_c12", "start": 34116, "perc_coverage": 100.0, "perc_ident": 91, "strand": "+", "locus_tag": "WP_078993713.1", "evalue": 9.4e-179, "annotation": "penicillin-binding_protein"}], ["input|c9|2885812-2885956|+|ctg1_2841|", 7, {"blastscore": 91, "name": "BVF97_RS10740", "end": 35307, "genecluster": "NZ_MSTN01000004_c12", "start": 35164, "perc_coverage": 100.0, "perc_ident": 96, "strand": "+", "locus_tag": "WP_000653680.1", "evalue": 3.7e-17, "annotation": "hypothetical_protein"}], ["input|c9|2886341-2886725|+|ctg1_2842|", 8, {"blastscore": 226, "name": "BVF97_RS10745", "end": 36795, "genecluster": "NZ_MSTN01000004_c12", "start": 35587, "perc_coverage": 99.21259842519686, "perc_ident": 98, "strand": "+", "locus_tag": "WP_000815136.1", "evalue": 1.5e-57, "annotation": "MFS_transporter"}], ["input|c9|2886780-2887560|+|ctg1_2843|", 9, {"blastscore": 479, "name": "BVF97_RS10745", "end": 36795, "genecluster": "NZ_MSTN01000004_c12", "start": 35587, "perc_coverage": 100.0, "perc_ident": 99, "strand": "+", "locus_tag": "WP_000815136.1", "evalue": 2.7e-133, "annotation": "MFS_transporter"}], ["input|c9|2887690-2888116|+|ctg1_2844|", 10, {"blastscore": 282, "name": "BVF97_RS10750", "end": 37351, "genecluster": "NZ_MSTN01000004_c12", "start": 36926, "perc_coverage": 100.0, "perc_ident": 97, "strand": "+", "locus_tag": "WP_000706912.1", "evalue": 2e-74, "annotation": "N-acetyltransferase"}], ["input|c9|2888397-2888841|+|ctg1_2845|", 11, {"blastscore": 294, "name": "BVF97_RS10755", "end": 38074, "genecluster": "NZ_MSTN01000004_c12", "start": 37631, "perc_coverage": 100.0, "perc_ident": 97, "strand": "+", "locus_tag": "WP_078993714.1", "evalue": 9.1e-78, "annotation": "NUDIX_hydrolase"}]], "hits": 12, "core_gene_hits": 1, "blast_score": 4403.0, "core_bonus": 3}], [{"proteins": ["WP_000757601.1", "WP_000706723.1", "WP_048538320.1", "WP_000653680.1", "WP_074554989.1", "WP_072770321.1", "WP_000836831.1", "WP_001160791.1", "WP_001102671.1", "WP_000416777.1", "WP_071740716.1"], "tags": ["BHL06_RS20475", "BHL06_RS20480", "BHL06_RS20485", "BHL06_RS20490", "BHL06_RS20495", "BHL06_RS20500", "BHL06_RS20505", "BHL06_RS20510", "BHL06_RS20515", "BHL06_RS20520", "BHL06_RS20525"], "cluster_label": "c5", "description": "Bacillus cereus strain MOD1_Bc85 Bc85_contig_35, whole genome shotgun sequence", "accession": "NZ_MIFG01000035", "cluster_type": "bacteriocin"}, {"synteny_score": 12, "pairings": [["input|c9|2880387-2881749|+|ctg1_2834|", 0, {"blastscore": 910, "name": "BHL06_RS20525", "end": 12905, "genecluster": "NZ_MIFG01000035_c5", "start": 11544, "perc_coverage": 100.0, "perc_ident": 98, "strand": "-", "locus_tag": "WP_071740716.1", "evalue": 6.3e-263, "annotation": "chitosanase"}], ["input|c9|2881911-2882835|+|ctg1_2835|", 1, {"blastscore": 591, "name": "BHL06_RS20520", "end": 11381, "genecluster": "NZ_MIFG01000035_c5", "start": 10458, "perc_coverage": 100.0, "perc_ident": 94, "strand": "-", "locus_tag": "WP_000416777.1", "evalue": 5.7e-167, "annotation": "nucleoside_hydrolase"}], ["input|c9|2882912-2883371|+|ctg1_2836|", 2, {"blastscore": 274, "name": "BHL06_RS20515", "end": 10381, "genecluster": "NZ_MIFG01000035_c5", "start": 9923, "perc_coverage": 100.0, "perc_ident": 90, "strand": "-", "locus_tag": "WP_001102671.1", "evalue": 1e-71, "annotation": "N-acetyltransferase"}], ["input|c9|2883401-2883749|+|ctg1_2837|", 3, {"blastscore": 237, "name": "BHL06_RS20510", "end": 9892, "genecluster": "NZ_MIFG01000035_c5", "start": 9545, "perc_coverage": 100.0, "perc_ident": 97, "strand": "-", "locus_tag": "WP_001160791.1", "evalue": 6e-61, "annotation": "cytochrome_c_biogenesis_protein"}], ["input|c9|2883765-2884212|+|ctg1_2838|", 4, {"blastscore": 290, "name": "BHL06_RS20505", "end": 9528, "genecluster": "NZ_MIFG01000035_c5", "start": 9082, "perc_coverage": 100.0, "perc_ident": 95, "strand": "-", "locus_tag": "WP_000836831.1", "evalue": 1e-76, "annotation": "NUDIX_domain-containing_protein"}], ["input|c9|2884411-2884663|+|ctg1_2839|", 5, {"blastscore": 93, "name": "BHL06_RS20500", "end": 8897, "genecluster": "NZ_MIFG01000035_c5", "start": 8616, "perc_coverage": 53.01204819277109, "perc_ident": 96, "strand": "-", "locus_tag": "WP_072770321.1", "evalue": 1e-17, "annotation": "heterocycloanthracin/sonorensin_family_bacteriocin"}], ["input|c9|2884764-2885781|+|ctg1_2840|", 6, {"blastscore": 638, "name": "BHL06_RS20495", "end": 8514, "genecluster": "NZ_MIFG01000035_c5", "start": 7498, "perc_coverage": 100.0, "perc_ident": 92, "strand": "-", "locus_tag": "WP_074554989.1", "evalue": 5.9e-181, "annotation": "penicillin-binding_protein"}], ["input|c9|2885812-2885956|+|ctg1_2841|", 7, {"blastscore": 91, "name": "BHL06_RS20490", "end": 7466, "genecluster": "NZ_MIFG01000035_c5", "start": 7323, "perc_coverage": 100.0, "perc_ident": 96, "strand": "-", "locus_tag": "WP_000653680.1", "evalue": 3.7e-17, "annotation": "hypothetical_protein"}], ["input|c9|2886341-2886725|+|ctg1_2842|", 8, {"blastscore": 225, "name": "BHL06_RS20485", "end": 7043, "genecluster": "NZ_MIFG01000035_c5", "start": 5835, "perc_coverage": 99.21259842519686, "perc_ident": 97, "strand": "-", "locus_tag": "WP_048538320.1", "evalue": 3.4e-57, "annotation": "MFS_transporter"}], ["input|c9|2886780-2887560|+|ctg1_2843|", 9, {"blastscore": 482, "name": "BHL06_RS20485", "end": 7043, "genecluster": "NZ_MIFG01000035_c5", "start": 5835, "perc_coverage": 100.0, "perc_ident": 100, "strand": "-", "locus_tag": "WP_048538320.1", "evalue": 2.4e-134, "annotation": "MFS_transporter"}], ["input|c9|2887690-2888116|+|ctg1_2844|", 10, {"blastscore": 272, "name": "BHL06_RS20480", "end": 5627, "genecluster": "NZ_MIFG01000035_c5", "start": 5202, "perc_coverage": 100.0, "perc_ident": 92, "strand": "-", "locus_tag": "WP_000706723.1", "evalue": 3.5e-71, "annotation": "N-acetyltransferase"}], ["input|c9|2888397-2888841|+|ctg1_2845|", 11, {"blastscore": 300, "name": "BHL06_RS20475", "end": 4922, "genecluster": "NZ_MIFG01000035_c5", "start": 4479, "perc_coverage": 100.0, "perc_ident": 99, "strand": "-", "locus_tag": "WP_000757601.1", "evalue": 9.7e-80, "annotation": "NUDIX_hydrolase"}]], "hits": 12, "core_gene_hits": 1, "blast_score": 4403.0, "core_bonus": 3}], [{"proteins": ["WP_001013597.1", "WP_000416779.1", "WP_001025615.1", "WP_001160775.1", "WP_000836836.1", "WP_001999916.1", "WP_000288902.1", "WP_000653680.1", "WP_000815129.1", "WP_000706905.1", "WP_000757610.1"], "tags": ["BCERE0025_RS12135", "BCERE0025_RS12140", "BCERE0025_RS12145", "BCERE0025_RS12150", "BCERE0025_RS12155", "BCERE0025_RS12160", "BCERE0025_RS12165", "BCERE0025_RS12170", "BCERE0025_RS12175", "BCERE0025_RS12180", "BCERE0025_RS12185"], "cluster_label": "c5", "description": "Bacillus cereus F65185 chromosome, whole genome shotgun sequence", "accession": "NZ_CM000736", "cluster_type": "bacteriocin"}, {"synteny_score": 12, "pairings": [["input|c9|2880387-2881749|+|ctg1_2834|", 0, {"blastscore": 903, "name": "BCERE0025_RS12135", "end": 2316984, "genecluster": "NZ_CM000736_c5", "start": 2315623, "perc_coverage": 100.0, "perc_ident": 97, "strand": "+", "locus_tag": "WP_001013597.1", "evalue": 1.3e-260, "annotation": "chitosanase"}], ["input|c9|2881911-2882835|+|ctg1_2835|", 1, {"blastscore": 588, "name": "BCERE0025_RS12140", "end": 2318070, "genecluster": "NZ_CM000736_c5", "start": 2317147, "perc_coverage": 100.0, "perc_ident": 95, "strand": "+", "locus_tag": "WP_000416779.1", "evalue": 3.7e-166, "annotation": "nucleoside_hydrolase"}], ["input|c9|2882912-2883371|+|ctg1_2836|", 2, {"blastscore": 284, "name": "BCERE0025_RS12145", "end": 2318605, "genecluster": "NZ_CM000736_c5", "start": 2318147, "perc_coverage": 100.0, "perc_ident": 93, "strand": "+", "locus_tag": "WP_001025615.1", "evalue": 5.7e-75, "annotation": "N-acetyltransferase"}], ["input|c9|2883401-2883749|+|ctg1_2837|", 3, {"blastscore": 241, "name": "BCERE0025_RS12150", "end": 2318983, "genecluster": "NZ_CM000736_c5", "start": 2318636, "perc_coverage": 100.0, "perc_ident": 98, "strand": "+", "locus_tag": "WP_001160775.1", "evalue": 4.2e-62, "annotation": "cytochrome_c_biogenesis_protein"}], ["input|c9|2883765-2884212|+|ctg1_2838|", 4, {"blastscore": 298, "name": "BCERE0025_RS12155", "end": 2319446, "genecluster": "NZ_CM000736_c5", "start": 2319000, "perc_coverage": 100.0, "perc_ident": 97, "strand": "+", "locus_tag": "WP_000836836.1", "evalue": 4.8e-79, "annotation": "NUDIX_domain-containing_protein"}], ["input|c9|2884411-2884663|+|ctg1_2839|", 5, {"blastscore": 95, "name": "BCERE0025_RS12160", "end": 2319894, "genecluster": "NZ_CM000736_c5", "start": 2319631, "perc_coverage": 53.01204819277109, "perc_ident": 98, "strand": "+", "locus_tag": "WP_001999916.1", "evalue": 2.7e-18, "annotation": "heterocycloanthracin/sonorensin_family_bacteriocin"}], ["input|c9|2884764-2885781|+|ctg1_2840|", 6, {"blastscore": 625, "name": "BCERE0025_RS12165", "end": 2321011, "genecluster": "NZ_CM000736_c5", "start": 2319995, "perc_coverage": 100.0, "perc_ident": 89, "strand": "+", "locus_tag": "WP_000288902.1", "evalue": 3e-177, "annotation": "penicillin-binding_protein"}], ["input|c9|2885812-2885956|+|ctg1_2841|", 7, {"blastscore": 91, "name": "BCERE0025_RS12170", "end": 2321186, "genecluster": "NZ_CM000736_c5", "start": 2321043, "perc_coverage": 100.0, "perc_ident": 96, "strand": "+", "locus_tag": "WP_000653680.1", "evalue": 3.7e-17, "annotation": "hypothetical_protein"}], ["input|c9|2886341-2886725|+|ctg1_2842|", 8, {"blastscore": 226, "name": "BCERE0025_RS12175", "end": 2322674, "genecluster": "NZ_CM000736_c5", "start": 2321466, "perc_coverage": 99.21259842519686, "perc_ident": 98, "strand": "+", "locus_tag": "WP_000815129.1", "evalue": 1.5e-57, "annotation": "MFS_transporter"}], ["input|c9|2886780-2887560|+|ctg1_2843|", 9, {"blastscore": 477, "name": "BCERE0025_RS12175", "end": 2322674, "genecluster": "NZ_CM000736_c5", "start": 2321466, "perc_coverage": 100.0, "perc_ident": 99, "strand": "+", "locus_tag": "WP_000815129.1", "evalue": 1e-132, "annotation": "MFS_transporter"}], ["input|c9|2887690-2888116|+|ctg1_2844|", 10, {"blastscore": 281, "name": "BCERE0025_RS12180", "end": 2323230, "genecluster": "NZ_CM000736_c5", "start": 2322805, "perc_coverage": 100.0, "perc_ident": 97, "strand": "+", "locus_tag": "WP_000706905.1", "evalue": 4.5e-74, "annotation": "N-acetyltransferase"}], ["input|c9|2888397-2888841|+|ctg1_2845|", 11, {"blastscore": 293, "name": "BCERE0025_RS12185", "end": 2323953, "genecluster": "NZ_CM000736_c5", "start": 2323510, "perc_coverage": 100.0, "perc_ident": 97, "strand": "+", "locus_tag": "WP_000757610.1", "evalue": 1.2e-77, "annotation": "NUDIX_hydrolase"}]], "hits": 12, "core_gene_hits": 1, "blast_score": 4402.0, "core_bonus": 3}], [{"proteins": ["WP_048656831.1", "WP_053564302.1", "WP_000815136.1", "WP_000653680.1", "WP_090977907.1", "WP_072770321.1", "WP_000836831.1", "WP_001160791.1", "WP_090977909.1", "WP_090977911.1", "WP_090977913.1"], "tags": ["BM089_RS20475", "BM089_RS20480", "BM089_RS20485", "BM089_RS20490", "BM089_RS20495", "BM089_RS20500", "BM089_RS20505", "BM089_RS20510", "BM089_RS20515", "BM089_RS20520", "BM089_RS20525"], "cluster_label": "c9", "description": "Bacillus sp. 5mfcol3.1, whole genome shotgun sequence", "accession": "NZ_FOST01000003", "cluster_type": "bacteriocin"}, {"synteny_score": 12, "pairings": [["input|c9|2880387-2881749|+|ctg1_2834|", 0, {"blastscore": 900, "name": "BM089_RS20525", "end": 445223, "genecluster": "NZ_FOST01000003_c9", "start": 443862, "perc_coverage": 100.0, "perc_ident": 97, "strand": "-", "locus_tag": "WP_090977913.1", "evalue": 6.5e-260, "annotation": "chitosanase"}], ["input|c9|2881911-2882835|+|ctg1_2835|", 1, {"blastscore": 593, "name": "BM089_RS20520", "end": 443699, "genecluster": "NZ_FOST01000003_c9", "start": 442776, "perc_coverage": 100.0, "perc_ident": 95, "strand": "-", "locus_tag": "WP_090977911.1", "evalue": 1.5e-167, "annotation": "nucleoside_hydrolase"}], ["input|c9|2882912-2883371|+|ctg1_2836|", 2, {"blastscore": 280, "name": "BM089_RS20515", "end": 442699, "genecluster": "NZ_FOST01000003_c9", "start": 442241, "perc_coverage": 100.0, "perc_ident": 93, "strand": "-", "locus_tag": "WP_090977909.1", "evalue": 1.1e-73, "annotation": "N-acetyltransferase"}], ["input|c9|2883401-2883749|+|ctg1_2837|", 3, {"blastscore": 237, "name": "BM089_RS20510", "end": 442210, "genecluster": "NZ_FOST01000003_c9", "start": 441863, "perc_coverage": 100.0, "perc_ident": 97, "strand": "-", "locus_tag": "WP_001160791.1", "evalue": 6e-61, "annotation": "cytochrome_c_biogenesis_protein"}], ["input|c9|2883765-2884212|+|ctg1_2838|", 4, {"blastscore": 290, "name": "BM089_RS20505", "end": 441846, "genecluster": "NZ_FOST01000003_c9", "start": 441400, "perc_coverage": 100.0, "perc_ident": 95, "strand": "-", "locus_tag": "WP_000836831.1", "evalue": 1e-76, "annotation": "NUDIX_domain-containing_protein"}], ["input|c9|2884411-2884663|+|ctg1_2839|", 5, {"blastscore": 93, "name": "BM089_RS20500", "end": 441215, "genecluster": "NZ_FOST01000003_c9", "start": 440934, "perc_coverage": 53.01204819277109, "perc_ident": 96, "strand": "-", "locus_tag": "WP_072770321.1", "evalue": 1e-17, "annotation": "heterocycloanthracin/sonorensin_family_bacteriocin"}], ["input|c9|2884764-2885781|+|ctg1_2840|", 6, {"blastscore": 631, "name": "BM089_RS20495", "end": 440832, "genecluster": "NZ_FOST01000003_c9", "start": 439816, "perc_coverage": 100.0, "perc_ident": 91, "strand": "-", "locus_tag": "WP_090977907.1", "evalue": 5.5e-179, "annotation": "penicillin-binding_protein"}], ["input|c9|2885812-2885956|+|ctg1_2841|", 7, {"blastscore": 91, "name": "BM089_RS20490", "end": 439784, "genecluster": "NZ_FOST01000003_c9", "start": 439641, "perc_coverage": 100.0, "perc_ident": 96, "strand": "-", "locus_tag": "WP_000653680.1", "evalue": 3.7e-17, "annotation": "hypothetical_protein"}], ["input|c9|2886341-2886725|+|ctg1_2842|", 8, {"blastscore": 226, "name": "BM089_RS20485", "end": 439361, "genecluster": "NZ_FOST01000003_c9", "start": 438153, "perc_coverage": 99.21259842519686, "perc_ident": 98, "strand": "-", "locus_tag": "WP_000815136.1", "evalue": 1.5e-57, "annotation": "MFS_transporter"}], ["input|c9|2886780-2887560|+|ctg1_2843|", 9, {"blastscore": 479, "name": "BM089_RS20485", "end": 439361, "genecluster": "NZ_FOST01000003_c9", "start": 438153, "perc_coverage": 100.0, "perc_ident": 99, "strand": "-", "locus_tag": "WP_000815136.1", "evalue": 2.7e-133, "annotation": "MFS_transporter"}], ["input|c9|2887690-2888116|+|ctg1_2844|", 10, {"blastscore": 281, "name": "BM089_RS20480", "end": 438022, "genecluster": "NZ_FOST01000003_c9", "start": 437597, "perc_coverage": 99.29078014184397, "perc_ident": 96, "strand": "-", "locus_tag": "WP_053564302.1", "evalue": 5.8e-74, "annotation": "N-acetyltransferase"}], ["input|c9|2888397-2888841|+|ctg1_2845|", 11, {"blastscore": 299, "name": "BM089_RS20475", "end": 437318, "genecluster": "NZ_FOST01000003_c9", "start": 436875, "perc_coverage": 100.0, "perc_ident": 99, "strand": "-", "locus_tag": "WP_048656831.1", "evalue": 2.2e-79, "annotation": "NUDIX_hydrolase"}]], "hits": 12, "core_gene_hits": 1, "blast_score": 4400.0, "core_bonus": 3}], [{"proteins": ["WP_065224925.1", "WP_000416786.1", "WP_065224924.1", "WP_001160791.1", "WP_000836831.1", "WP_072770321.1", "WP_000288894.1", "WP_000653680.1", "WP_070180167.1", "WP_000706906.1", "WP_000757608.1"], "tags": ["BHL21_RS03510", "BHL21_RS03515", "BHL21_RS03520", "BHL21_RS03525", "BHL21_RS03530", "BHL21_RS03535", "BHL21_RS03540", "BHL21_RS03545", "BHL21_RS03550", "BHL21_RS03555", "BHL21_RS03560"], "cluster_label": "c4", "description": "Bacillus cereus strain MOD1_Bc73 Bc73_contig_3, whole genome shotgun sequence", "accession": "NZ_MQTH01000003", "cluster_type": "bacteriocin"}, {"synteny_score": 12, "pairings": [["input|c9|2880387-2881749|+|ctg1_2834|", 0, {"blastscore": 911, "name": "BHL21_RS03510", "end": 48581, "genecluster": "NZ_MQTH01000003_c4", "start": 47220, "perc_coverage": 100.0, "perc_ident": 98, "strand": "+", "locus_tag": "WP_065224925.1", "evalue": 4.8e-263, "annotation": "chitosanase"}], ["input|c9|2881911-2882835|+|ctg1_2835|", 1, {"blastscore": 591, "name": "BHL21_RS03515", "end": 49667, "genecluster": "NZ_MQTH01000003_c4", "start": 48744, "perc_coverage": 100.0, "perc_ident": 95, "strand": "+", "locus_tag": "WP_000416786.1", "evalue": 5.7e-167, "annotation": "nucleoside_hydrolase"}], ["input|c9|2882912-2883371|+|ctg1_2836|", 2, {"blastscore": 273, "name": "BHL21_RS03520", "end": 50202, "genecluster": "NZ_MQTH01000003_c4", "start": 49744, "perc_coverage": 100.0, "perc_ident": 90, "strand": "+", "locus_tag": "WP_065224924.1", "evalue": 1.3e-71, "annotation": "N-acetyltransferase"}], ["input|c9|2883401-2883749|+|ctg1_2837|", 3, {"blastscore": 237, "name": "BHL21_RS03525", "end": 50580, "genecluster": "NZ_MQTH01000003_c4", "start": 50233, "perc_coverage": 100.0, "perc_ident": 97, "strand": "+", "locus_tag": "WP_001160791.1", "evalue": 6e-61, "annotation": "cytochrome_c_biogenesis_protein"}], ["input|c9|2883765-2884212|+|ctg1_2838|", 4, {"blastscore": 290, "name": "BHL21_RS03530", "end": 51043, "genecluster": "NZ_MQTH01000003_c4", "start": 50597, "perc_coverage": 100.0, "perc_ident": 95, "strand": "+", "locus_tag": "WP_000836831.1", "evalue": 1e-76, "annotation": "NUDIX_domain-containing_protein"}], ["input|c9|2884411-2884663|+|ctg1_2839|", 5, {"blastscore": 93, "name": "BHL21_RS03535", "end": 51509, "genecluster": "NZ_MQTH01000003_c4", "start": 51228, "perc_coverage": 53.01204819277109, "perc_ident": 96, "strand": "+", "locus_tag": "WP_072770321.1", "evalue": 1e-17, "annotation": "heterocycloanthracin/sonorensin_family_bacteriocin"}], ["input|c9|2884764-2885781|+|ctg1_2840|", 6, {"blastscore": 631, "name": "BHL21_RS03540", "end": 52627, "genecluster": "NZ_MQTH01000003_c4", "start": 51611, "perc_coverage": 100.0, "perc_ident": 91, "strand": "+", "locus_tag": "WP_000288894.1", "evalue": 5.5e-179, "annotation": "penicillin-binding_protein"}], ["input|c9|2885812-2885956|+|ctg1_2841|", 7, {"blastscore": 91, "name": "BHL21_RS03545", "end": 52802, "genecluster": "NZ_MQTH01000003_c4", "start": 52659, "perc_coverage": 100.0, "perc_ident": 96, "strand": "+", "locus_tag": "WP_000653680.1", "evalue": 3.7e-17, "annotation": "hypothetical_protein"}], ["input|c9|2886341-2886725|+|ctg1_2842|", 8, {"blastscore": 225, "name": "BHL21_RS03550", "end": 54290, "genecluster": "NZ_MQTH01000003_c4", "start": 53082, "perc_coverage": 99.21259842519686, "perc_ident": 97, "strand": "+", "locus_tag": "WP_070180167.1", "evalue": 3.4e-57, "annotation": "MFS_transporter"}], ["input|c9|2886780-2887560|+|ctg1_2843|", 9, {"blastscore": 479, "name": "BHL21_RS03550", "end": 54290, "genecluster": "NZ_MQTH01000003_c4", "start": 53082, "perc_coverage": 100.0, "perc_ident": 99, "strand": "+", "locus_tag": "WP_070180167.1", "evalue": 2.7e-133, "annotation": "MFS_transporter"}], ["input|c9|2887690-2888116|+|ctg1_2844|", 10, {"blastscore": 283, "name": "BHL21_RS03555", "end": 54846, "genecluster": "NZ_MQTH01000003_c4", "start": 54421, "perc_coverage": 100.0, "perc_ident": 97, "strand": "+", "locus_tag": "WP_000706906.1", "evalue": 1.5e-74, "annotation": "N-acetyltransferase"}], ["input|c9|2888397-2888841|+|ctg1_2845|", 11, {"blastscore": 295, "name": "BHL21_RS03560", "end": 55569, "genecluster": "NZ_MQTH01000003_c4", "start": 55126, "perc_coverage": 100.0, "perc_ident": 98, "strand": "+", "locus_tag": "WP_000757608.1", "evalue": 4.1e-78, "annotation": "NUDIX_hydrolase"}]], "hits": 12, "core_gene_hits": 1, "blast_score": 4399.0, "core_bonus": 3}], [{"proteins": ["WP_065224925.1", "WP_000416786.1", "WP_065224924.1", "WP_001160791.1", "WP_000836831.1", "WP_072770321.1", "WP_000288894.1", "WP_000653680.1", "WP_070180167.1", "WP_000706906.1", "WP_000757608.1"], "tags": ["BTGOE2_RS13955", "BTGOE2_RS13960", "BTGOE2_RS13965", "BTGOE2_RS13970", "BTGOE2_RS13975", "BTGOE2_RS13980", "BTGOE2_RS13985", "BTGOE2_RS13990", "BTGOE2_RS13995", "BTGOE2_RS14000", "BTGOE2_RS14005"], "cluster_label": "c7", "description": "Bacillus thuringiensis strain GOE2 BTGOE2_contig000017, whole genome shotgun sequence", "accession": "NZ_LXLG01000017", "cluster_type": "bacteriocin"}, {"synteny_score": 12, "pairings": [["input|c9|2880387-2881749|+|ctg1_2834|", 0, {"blastscore": 911, "name": "BTGOE2_RS13955", "end": 1527084, "genecluster": "NZ_LXLG01000017_c7", "start": 1525723, "perc_coverage": 100.0, "perc_ident": 98, "strand": "+", "locus_tag": "WP_065224925.1", "evalue": 4.8e-263, "annotation": "chitosanase"}], ["input|c9|2881911-2882835|+|ctg1_2835|", 1, {"blastscore": 591, "name": "BTGOE2_RS13960", "end": 1528170, "genecluster": "NZ_LXLG01000017_c7", "start": 1527247, "perc_coverage": 100.0, "perc_ident": 95, "strand": "+", "locus_tag": "WP_000416786.1", "evalue": 5.7e-167, "annotation": "nucleoside_hydrolase"}], ["input|c9|2882912-2883371|+|ctg1_2836|", 2, {"blastscore": 273, "name": "BTGOE2_RS13965", "end": 1528705, "genecluster": "NZ_LXLG01000017_c7", "start": 1528247, "perc_coverage": 100.0, "perc_ident": 90, "strand": "+", "locus_tag": "WP_065224924.1", "evalue": 1.3e-71, "annotation": "N-acetyltransferase"}], ["input|c9|2883401-2883749|+|ctg1_2837|", 3, {"blastscore": 237, "name": "BTGOE2_RS13970", "end": 1529083, "genecluster": "NZ_LXLG01000017_c7", "start": 1528736, "perc_coverage": 100.0, "perc_ident": 97, "strand": "+", "locus_tag": "WP_001160791.1", "evalue": 6e-61, "annotation": "cytochrome_c_biogenesis_protein"}], ["input|c9|2883765-2884212|+|ctg1_2838|", 4, {"blastscore": 290, "name": "BTGOE2_RS13975", "end": 1529546, "genecluster": "NZ_LXLG01000017_c7", "start": 1529100, "perc_coverage": 100.0, "perc_ident": 95, "strand": "+", "locus_tag": "WP_000836831.1", "evalue": 1e-76, "annotation": "NUDIX_domain-containing_protein"}], ["input|c9|2884411-2884663|+|ctg1_2839|", 5, {"blastscore": 93, "name": "BTGOE2_RS13980", "end": 1530012, "genecluster": "NZ_LXLG01000017_c7", "start": 1529731, "perc_coverage": 53.01204819277109, "perc_ident": 96, "strand": "+", "locus_tag": "WP_072770321.1", "evalue": 1e-17, "annotation": "heterocycloanthracin/sonorensin_family_bacteriocin"}], ["input|c9|2884764-2885781|+|ctg1_2840|", 6, {"blastscore": 631, "name": "BTGOE2_RS13985", "end": 1531130, "genecluster": "NZ_LXLG01000017_c7", "start": 1530114, "perc_coverage": 100.0, "perc_ident": 91, "strand": "+", "locus_tag": "WP_000288894.1", "evalue": 5.5e-179, "annotation": "penicillin-binding_protein"}], ["input|c9|2885812-2885956|+|ctg1_2841|", 7, {"blastscore": 91, "name": "BTGOE2_RS13990", "end": 1531305, "genecluster": "NZ_LXLG01000017_c7", "start": 1531162, "perc_coverage": 100.0, "perc_ident": 96, "strand": "+", "locus_tag": "WP_000653680.1", "evalue": 3.7e-17, "annotation": "hypothetical_protein"}], ["input|c9|2886341-2886725|+|ctg1_2842|", 8, {"blastscore": 225, "name": "BTGOE2_RS13995", "end": 1532793, "genecluster": "NZ_LXLG01000017_c7", "start": 1531585, "perc_coverage": 99.21259842519686, "perc_ident": 97, "strand": "+", "locus_tag": "WP_070180167.1", "evalue": 3.4e-57, "annotation": "MFS_transporter"}], ["input|c9|2886780-2887560|+|ctg1_2843|", 9, {"blastscore": 479, "name": "BTGOE2_RS13995", "end": 1532793, "genecluster": "NZ_LXLG01000017_c7", "start": 1531585, "perc_coverage": 100.0, "perc_ident": 99, "strand": "+", "locus_tag": "WP_070180167.1", "evalue": 2.7e-133, "annotation": "MFS_transporter"}], ["input|c9|2887690-2888116|+|ctg1_2844|", 10, {"blastscore": 283, "name": "BTGOE2_RS14000", "end": 1533349, "genecluster": "NZ_LXLG01000017_c7", "start": 1532924, "perc_coverage": 100.0, "perc_ident": 97, "strand": "+", "locus_tag": "WP_000706906.1", "evalue": 1.5e-74, "annotation": "N-acetyltransferase"}], ["input|c9|2888397-2888841|+|ctg1_2845|", 11, {"blastscore": 295, "name": "BTGOE2_RS14005", "end": 1534072, "genecluster": "NZ_LXLG01000017_c7", "start": 1533629, "perc_coverage": 100.0, "perc_ident": 98, "strand": "+", "locus_tag": "WP_000757608.1", "evalue": 4.1e-78, "annotation": "NUDIX_hydrolase"}]], "hits": 12, "core_gene_hits": 1, "blast_score": 4399.0, "core_bonus": 3}], [{"proteins": ["WP_001013617.1", "WP_000416777.1", "WP_001102671.1", "WP_001160791.1", "WP_000834200.1", "WP_072770321.1", "WP_000288894.1", "WP_000653680.1", "WP_000815124.1", "WP_000706723.1", "WP_000757602.1"], "tags": ["BCERE0018_RS12315", "BCERE0018_RS12320", "BCERE0018_RS12325", "BCERE0018_RS12330", "BCERE0018_RS12335", "BCERE0018_RS12340", "BCERE0018_RS12345", "BCERE0018_RS12350", "BCERE0018_RS12355", "BCERE0018_RS12360", "BCERE0018_RS12365"], "cluster_label": "c6", "description": "Bacillus cereus Rock1-15 chromosome, whole genome shotgun sequence", "accession": "NZ_CM000729", "cluster_type": "bacteriocin"}, {"synteny_score": 12, "pairings": [["input|c9|2880387-2881749|+|ctg1_2834|", 0, {"blastscore": 907, "name": "BCERE0018_RS12315", "end": 2370703, "genecluster": "NZ_CM000729_c6", "start": 2369342, "perc_coverage": 100.0, "perc_ident": 97, "strand": "+", "locus_tag": "WP_001013617.1", "evalue": 5.3e-262, "annotation": "chitosanase"}], ["input|c9|2881911-2882835|+|ctg1_2835|", 1, {"blastscore": 591, "name": "BCERE0018_RS12320", "end": 2371789, "genecluster": "NZ_CM000729_c6", "start": 2370866, "perc_coverage": 100.0, "perc_ident": 94, "strand": "+", "locus_tag": "WP_000416777.1", "evalue": 5.7e-167, "annotation": "nucleoside_hydrolase"}], ["input|c9|2882912-2883371|+|ctg1_2836|", 2, {"blastscore": 274, "name": "BCERE0018_RS12325", "end": 2372324, "genecluster": "NZ_CM000729_c6", "start": 2371866, "perc_coverage": 100.0, "perc_ident": 90, "strand": "+", "locus_tag": "WP_001102671.1", "evalue": 1e-71, "annotation": "N-acetyltransferase"}], ["input|c9|2883401-2883749|+|ctg1_2837|", 3, {"blastscore": 237, "name": "BCERE0018_RS12330", "end": 2372702, "genecluster": "NZ_CM000729_c6", "start": 2372355, "perc_coverage": 100.0, "perc_ident": 97, "strand": "+", "locus_tag": "WP_001160791.1", "evalue": 6e-61, "annotation": "cytochrome_c_biogenesis_protein"}], ["input|c9|2883765-2884212|+|ctg1_2838|", 4, {"blastscore": 295, "name": "BCERE0018_RS12335", "end": 2373165, "genecluster": "NZ_CM000729_c6", "start": 2372719, "perc_coverage": 100.0, "perc_ident": 96, "strand": "+", "locus_tag": "WP_000834200.1", "evalue": 3.1e-78, "annotation": "NUDIX_domain-containing_protein"}], ["input|c9|2884411-2884663|+|ctg1_2839|", 5, {"blastscore": 93, "name": "BCERE0018_RS12340", "end": 2373631, "genecluster": "NZ_CM000729_c6", "start": 2373350, "perc_coverage": 53.01204819277109, "perc_ident": 96, "strand": "+", "locus_tag": "WP_072770321.1", "evalue": 1e-17, "annotation": "heterocycloanthracin/sonorensin_family_bacteriocin"}], ["input|c9|2884764-2885781|+|ctg1_2840|", 6, {"blastscore": 631, "name": "BCERE0018_RS12345", "end": 2374749, "genecluster": "NZ_CM000729_c6", "start": 2373733, "perc_coverage": 100.0, "perc_ident": 91, "strand": "+", "locus_tag": "WP_000288894.1", "evalue": 5.5e-179, "annotation": "penicillin-binding_protein"}], ["input|c9|2885812-2885956|+|ctg1_2841|", 7, {"blastscore": 91, "name": "BCERE0018_RS12350", "end": 2374924, "genecluster": "NZ_CM000729_c6", "start": 2374781, "perc_coverage": 100.0, "perc_ident": 96, "strand": "+", "locus_tag": "WP_000653680.1", "evalue": 3.7e-17, "annotation": "hypothetical_protein"}], ["input|c9|2886341-2886725|+|ctg1_2842|", 8, {"blastscore": 225, "name": "BCERE0018_RS12355", "end": 2376412, "genecluster": "NZ_CM000729_c6", "start": 2375204, "perc_coverage": 99.21259842519686, "perc_ident": 97, "strand": "+", "locus_tag": "WP_000815124.1", "evalue": 2.6e-57, "annotation": "MFS_transporter"}], ["input|c9|2886780-2887560|+|ctg1_2843|", 9, {"blastscore": 482, "name": "BCERE0018_RS12355", "end": 2376412, "genecluster": "NZ_CM000729_c6", "start": 2375204, "perc_coverage": 100.0, "perc_ident": 100, "strand": "+", "locus_tag": "WP_000815124.1", "evalue": 2.4e-134, "annotation": "MFS_transporter"}], ["input|c9|2887690-2888116|+|ctg1_2844|", 10, {"blastscore": 272, "name": "BCERE0018_RS12360", "end": 2377045, "genecluster": "NZ_CM000729_c6", "start": 2376620, "perc_coverage": 100.0, "perc_ident": 92, "strand": "+", "locus_tag": "WP_000706723.1", "evalue": 3.5e-71, "annotation": "N-acetyltransferase"}], ["input|c9|2888397-2888841|+|ctg1_2845|", 11, {"blastscore": 299, "name": "BCERE0018_RS12365", "end": 2377768, "genecluster": "NZ_CM000729_c6", "start": 2377325, "perc_coverage": 100.0, "perc_ident": 99, "strand": "+", "locus_tag": "WP_000757602.1", "evalue": 2.8e-79, "annotation": "NUDIX_hydrolase"}]], "hits": 12, "core_gene_hits": 1, "blast_score": 4397.0, "core_bonus": 3}], [{"proteins": ["WP_089171161.1", "WP_078187144.1", "WP_001102684.1", "WP_089171162.1", "WP_089171163.1", "WP_089171164.1", "WP_089171165.1", "WP_071732166.1", "WP_089171166.1", "WP_089171167.1", "WP_029442479.1"], "tags": ["FORC47_RS13680", "FORC47_RS13685", "FORC47_RS13690", "FORC47_RS13695", "FORC47_RS13700", "FORC47_RS13705", "FORC47_RS13710", "FORC47_RS13715", "FORC47_RS13720", "FORC47_RS13725", "FORC47_RS13730"], "cluster_label": "c7", "description": "Bacillus cereus strain FORC_047 chromosome, complete genome", "accession": "NZ_CP017060", "cluster_type": "bacteriocin"}, {"synteny_score": 12, "pairings": [["input|c9|2880387-2881749|+|ctg1_2834|", 0, {"blastscore": 899, "name": "FORC47_RS13680", "end": 2616750, "genecluster": "NZ_CP017060_c7", "start": 2615389, "perc_coverage": 100.0, "perc_ident": 96, "strand": "+", "locus_tag": "WP_089171161.1", "evalue": 1.5e-259, "annotation": "chitosanase"}], ["input|c9|2881911-2882835|+|ctg1_2835|", 1, {"blastscore": 604, "name": "FORC47_RS13685", "end": 2617836, "genecluster": "NZ_CP017060_c7", "start": 2616913, "perc_coverage": 100.0, "perc_ident": 96, "strand": "+", "locus_tag": "WP_078187144.1", "evalue": 8.6e-171, "annotation": "nucleoside_hydrolase"}], ["input|c9|2882912-2883371|+|ctg1_2836|", 2, {"blastscore": 279, "name": "FORC47_RS13690", "end": 2618371, "genecluster": "NZ_CP017060_c7", "start": 2617913, "perc_coverage": 100.0, "perc_ident": 93, "strand": "+", "locus_tag": "WP_001102684.1", "evalue": 1.8e-73, "annotation": "N-acetyltransferase"}], ["input|c9|2883401-2883749|+|ctg1_2837|", 3, {"blastscore": 227, "name": "FORC47_RS13695", "end": 2618740, "genecluster": "NZ_CP017060_c7", "start": 2618402, "perc_coverage": 97.3913043478261, "perc_ident": 94, "strand": "+", "locus_tag": "WP_089171162.1", "evalue": 1.1e-57, "annotation": "cytochrome_C_biogenesis_protein"}], ["input|c9|2883765-2884212|+|ctg1_2838|", 4, {"blastscore": 289, "name": "FORC47_RS13700", "end": 2619212, "genecluster": "NZ_CP017060_c7", "start": 2618766, "perc_coverage": 100.0, "perc_ident": 94, "strand": "+", "locus_tag": "WP_089171163.1", "evalue": 2.3e-76, "annotation": "NUDIX_domain-containing_protein"}], ["input|c9|2884411-2884663|+|ctg1_2839|", 5, {"blastscore": 92, "name": "FORC47_RS13705", "end": 2619687, "genecluster": "NZ_CP017060_c7", "start": 2619397, "perc_coverage": 53.01204819277109, "perc_ident": 93, "strand": "+", "locus_tag": "WP_089171164.1", "evalue": 3e-17, "annotation": "heterocycloanthracin/sonorensin_family_bacteriocin"}], ["input|c9|2884764-2885781|+|ctg1_2840|", 6, {"blastscore": 631, "name": "FORC47_RS13710", "end": 2620805, "genecluster": "NZ_CP017060_c7", "start": 2619789, "perc_coverage": 100.0, "perc_ident": 91, "strand": "+", "locus_tag": "WP_089171165.1", "evalue": 4.2e-179, "annotation": "penicillin-binding_protein"}], ["input|c9|2885812-2885956|+|ctg1_2841|", 7, {"blastscore": 89, "name": "FORC47_RS13715", "end": 2620980, "genecluster": "NZ_CP017060_c7", "start": 2620837, "perc_coverage": 100.0, "perc_ident": 94, "strand": "+", "locus_tag": "WP_071732166.1", "evalue": 1.4e-16, "annotation": "hypothetical_protein"}], ["input|c9|2886341-2886725|+|ctg1_2842|", 8, {"blastscore": 226, "name": "FORC47_RS13720", "end": 2622468, "genecluster": "NZ_CP017060_c7", "start": 2621260, "perc_coverage": 99.21259842519686, "perc_ident": 98, "strand": "+", "locus_tag": "WP_089171166.1", "evalue": 1.5e-57, "annotation": "MFS_transporter"}], ["input|c9|2886780-2887560|+|ctg1_2843|", 9, {"blastscore": 478, "name": "FORC47_RS13720", "end": 2622468, "genecluster": "NZ_CP017060_c7", "start": 2621260, "perc_coverage": 100.0, "perc_ident": 99, "strand": "+", "locus_tag": "WP_089171166.1", "evalue": 3.5e-133, "annotation": "MFS_transporter"}], ["input|c9|2887690-2888116|+|ctg1_2844|", 10, {"blastscore": 284, "name": "FORC47_RS13725", "end": 2623024, "genecluster": "NZ_CP017060_c7", "start": 2622599, "perc_coverage": 100.0, "perc_ident": 97, "strand": "+", "locus_tag": "WP_089171167.1", "evalue": 9e-75, "annotation": "N-acetyltransferase"}], ["input|c9|2888397-2888841|+|ctg1_2845|", 11, {"blastscore": 296, "name": "FORC47_RS13730", "end": 2623747, "genecluster": "NZ_CP017060_c7", "start": 2623304, "perc_coverage": 100.0, "perc_ident": 97, "strand": "+", "locus_tag": "WP_029442479.1", "evalue": 1.4e-78, "annotation": "NUDIX_hydrolase"}]], "hits": 12, "core_gene_hits": 1, "blast_score": 4394.0, "core_bonus": 3}], [{"proteins": ["WP_048656831.1", "WP_048656832.1", "WP_025687535.1", "WP_000653680.1", "WP_048656833.1", "WP_072770321.1", "WP_000836832.1", "WP_001160791.1", "WP_001102671.1", "WP_048656834.1", "WP_048656835.1"], "tags": ["VK96_RS20755", "VK96_RS20760", "VK96_RS20765", "VK96_RS20770", "VK96_RS20775", "VK96_RS20780", "VK96_RS20785", "VK96_RS20790", "VK96_RS20795", "VK96_RS20800", "VK96_RS20805"], "cluster_label": "c5", "description": "Bacillus cereus strain LK9 41, whole genome shotgun sequence", "accession": "NZ_LDUP01000041", "cluster_type": "bacteriocin"}, {"synteny_score": 12, "pairings": [["input|c9|2880387-2881749|+|ctg1_2834|", 0, {"blastscore": 906, "name": "VK96_RS20805", "end": 33265, "genecluster": "NZ_LDUP01000041_c5", "start": 31904, "perc_coverage": 100.0, "perc_ident": 97, "strand": "-", "locus_tag": "WP_048656835.1", "evalue": 9.1e-262, "annotation": "chitosanase"}], ["input|c9|2881911-2882835|+|ctg1_2835|", 1, {"blastscore": 587, "name": "VK96_RS20800", "end": 31741, "genecluster": "NZ_LDUP01000041_c5", "start": 30818, "perc_coverage": 100.0, "perc_ident": 94, "strand": "-", "locus_tag": "WP_048656834.1", "evalue": 6.4e-166, "annotation": "nucleoside_hydrolase"}], ["input|c9|2882912-2883371|+|ctg1_2836|", 2, {"blastscore": 274, "name": "VK96_RS20795", "end": 30741, "genecluster": "NZ_LDUP01000041_c5", "start": 30283, "perc_coverage": 100.0, "perc_ident": 90, "strand": "-", "locus_tag": "WP_001102671.1", "evalue": 1e-71, "annotation": "N-acetyltransferase"}], ["input|c9|2883401-2883749|+|ctg1_2837|", 3, {"blastscore": 237, "name": "VK96_RS20790", "end": 30252, "genecluster": "NZ_LDUP01000041_c5", "start": 29905, "perc_coverage": 100.0, "perc_ident": 97, "strand": "-", "locus_tag": "WP_001160791.1", "evalue": 6e-61, "annotation": "cytochrome_c_biogenesis_protein"}], ["input|c9|2883765-2884212|+|ctg1_2838|", 4, {"blastscore": 297, "name": "VK96_RS20785", "end": 29888, "genecluster": "NZ_LDUP01000041_c5", "start": 29442, "perc_coverage": 100.0, "perc_ident": 97, "strand": "-", "locus_tag": "WP_000836832.1", "evalue": 1.1e-78, "annotation": "DNA_mismatch_repair_protein_MutT"}], ["input|c9|2884411-2884663|+|ctg1_2839|", 5, {"blastscore": 93, "name": "VK96_RS20780", "end": 29257, "genecluster": "NZ_LDUP01000041_c5", "start": 28976, "perc_coverage": 53.01204819277109, "perc_ident": 96, "strand": "-", "locus_tag": "WP_072770321.1", "evalue": 1e-17, "annotation": "heterocycloanthracin/sonorensin_family_bacteriocin"}], ["input|c9|2884764-2885781|+|ctg1_2840|", 6, {"blastscore": 629, "name": "VK96_RS20775", "end": 28874, "genecluster": "NZ_LDUP01000041_c5", "start": 27858, "perc_coverage": 100.0, "perc_ident": 91, "strand": "-", "locus_tag": "WP_048656833.1", "evalue": 2.1e-178, "annotation": "penicillin-binding_protein"}], ["input|c9|2885812-2885956|+|ctg1_2841|", 7, {"blastscore": 91, "name": "VK96_RS20770", "end": 27826, "genecluster": "NZ_LDUP01000041_c5", "start": 27683, "perc_coverage": 100.0, "perc_ident": 96, "strand": "-", "locus_tag": "WP_000653680.1", "evalue": 3.7e-17, "annotation": "hypothetical_protein"}], ["input|c9|2886341-2886725|+|ctg1_2842|", 8, {"blastscore": 225, "name": "VK96_RS20765", "end": 27403, "genecluster": "NZ_LDUP01000041_c5", "start": 26195, "perc_coverage": 99.21259842519686, "perc_ident": 97, "strand": "-", "locus_tag": "WP_025687535.1", "evalue": 3.4e-57, "annotation": "MFS_transporter"}], ["input|c9|2886780-2887560|+|ctg1_2843|", 9, {"blastscore": 480, "name": "VK96_RS20765", "end": 27403, "genecluster": "NZ_LDUP01000041_c5", "start": 26195, "perc_coverage": 100.0, "perc_ident": 99, "strand": "-", "locus_tag": "WP_025687535.1", "evalue": 9.2e-134, "annotation": "MFS_transporter"}], ["input|c9|2887690-2888116|+|ctg1_2844|", 10, {"blastscore": 273, "name": "VK96_RS20760", "end": 26064, "genecluster": "NZ_LDUP01000041_c5", "start": 25639, "perc_coverage": 100.0, "perc_ident": 92, "strand": "-", "locus_tag": "WP_048656832.1", "evalue": 1.2e-71, "annotation": "N-acetyltransferase"}], ["input|c9|2888397-2888841|+|ctg1_2845|", 11, {"blastscore": 299, "name": "VK96_RS20755", "end": 25359, "genecluster": "NZ_LDUP01000041_c5", "start": 24916, "perc_coverage": 100.0, "perc_ident": 99, "strand": "-", "locus_tag": "WP_048656831.1", "evalue": 2.2e-79, "annotation": "NUDIX_hydrolase"}]], "hits": 12, "core_gene_hits": 1, "blast_score": 4391.0, "core_bonus": 3}], [{"proteins": ["WP_063547441.1", "WP_063547442.1", "WP_001102673.1", "WP_001160792.1", "WP_000836831.1", "WP_072770321.1", "WP_063547443.1", "WP_000653680.1", "WP_063547444.1", "WP_000706912.1", "WP_000757628.1"], "tags": ["WR47_RS13530", "WR47_RS13535", "WR47_RS13540", "WR47_RS13545", "WR47_RS13550", "WR47_RS13555", "WR47_RS13560", "WR47_RS13565", "WR47_RS13570", "WR47_RS13575", "WR47_RS13580"], "cluster_label": "c8", "description": "Bacillus cereus strain CMCC P0021, complete genome", "accession": "NZ_CP011151", "cluster_type": "bacteriocin"}, {"synteny_score": 12, "pairings": [["input|c9|2880387-2881749|+|ctg1_2834|", 0, {"blastscore": 903, "name": "WR47_RS13530", "end": 2755515, "genecluster": "NZ_CP011151_c8", "start": 2754154, "perc_coverage": 100.0, "perc_ident": 97, "strand": "+", "locus_tag": "WP_063547441.1", "evalue": 7.7e-261, "annotation": "chitosanase"}], ["input|c9|2881911-2882835|+|ctg1_2835|", 1, {"blastscore": 596, "name": "WR47_RS13535", "end": 2756601, "genecluster": "NZ_CP011151_c8", "start": 2755678, "perc_coverage": 100.0, "perc_ident": 96, "strand": "+", "locus_tag": "WP_063547442.1", "evalue": 2.3e-168, "annotation": "nucleoside_hydrolase"}], ["input|c9|2882912-2883371|+|ctg1_2836|", 2, {"blastscore": 275, "name": "WR47_RS13540", "end": 2757136, "genecluster": "NZ_CP011151_c8", "start": 2756678, "perc_coverage": 100.0, "perc_ident": 90, "strand": "+", "locus_tag": "WP_001102673.1", "evalue": 3.5e-72, "annotation": "N-acetyltransferase"}], ["input|c9|2883401-2883749|+|ctg1_2837|", 3, {"blastscore": 236, "name": "WR47_RS13545", "end": 2757514, "genecluster": "NZ_CP011151_c8", "start": 2757167, "perc_coverage": 100.0, "perc_ident": 96, "strand": "+", "locus_tag": "WP_001160792.1", "evalue": 1.8e-60, "annotation": "cytochrome_c_biogenesis_protein"}], ["input|c9|2883765-2884212|+|ctg1_2838|", 4, {"blastscore": 290, "name": "WR47_RS13550", "end": 2757977, "genecluster": "NZ_CP011151_c8", "start": 2757531, "perc_coverage": 100.0, "perc_ident": 95, "strand": "+", "locus_tag": "WP_000836831.1", "evalue": 1e-76, "annotation": "NUDIX_domain-containing_protein"}], ["input|c9|2884411-2884663|+|ctg1_2839|", 5, {"blastscore": 93, "name": "WR47_RS13555", "end": 2758443, "genecluster": "NZ_CP011151_c8", "start": 2758162, "perc_coverage": 53.01204819277109, "perc_ident": 96, "strand": "+", "locus_tag": "WP_072770321.1", "evalue": 1e-17, "annotation": "heterocycloanthracin/sonorensin_family_bacteriocin"}], ["input|c9|2884764-2885781|+|ctg1_2840|", 6, {"blastscore": 628, "name": "WR47_RS13560", "end": 2759561, "genecluster": "NZ_CP011151_c8", "start": 2758545, "perc_coverage": 100.0, "perc_ident": 90, "strand": "+", "locus_tag": "WP_063547443.1", "evalue": 6.1e-178, "annotation": "penicillin-binding_protein"}], ["input|c9|2885812-2885956|+|ctg1_2841|", 7, {"blastscore": 91, "name": "WR47_RS13565", "end": 2759736, "genecluster": "NZ_CP011151_c8", "start": 2759593, "perc_coverage": 100.0, "perc_ident": 96, "strand": "+", "locus_tag": "WP_000653680.1", "evalue": 3.7e-17, "annotation": "hypothetical_protein"}], ["input|c9|2886341-2886725|+|ctg1_2842|", 8, {"blastscore": 226, "name": "WR47_RS13570", "end": 2761224, "genecluster": "NZ_CP011151_c8", "start": 2760016, "perc_coverage": 99.21259842519686, "perc_ident": 98, "strand": "+", "locus_tag": "WP_063547444.1", "evalue": 1.5e-57, "annotation": "MFS_transporter"}], ["input|c9|2886780-2887560|+|ctg1_2843|", 9, {"blastscore": 473, "name": "WR47_RS13570", "end": 2761224, "genecluster": "NZ_CP011151_c8", "start": 2760016, "perc_coverage": 100.0, "perc_ident": 98, "strand": "+", "locus_tag": "WP_063547444.1", "evalue": 1.1e-131, "annotation": "MFS_transporter"}], ["input|c9|2887690-2888116|+|ctg1_2844|", 10, {"blastscore": 282, "name": "WR47_RS13575", "end": 2761780, "genecluster": "NZ_CP011151_c8", "start": 2761355, "perc_coverage": 100.0, "perc_ident": 97, "strand": "+", "locus_tag": "WP_000706912.1", "evalue": 2e-74, "annotation": "N-acetyltransferase"}], ["input|c9|2888397-2888841|+|ctg1_2845|", 11, {"blastscore": 297, "name": "WR47_RS13580", "end": 2762503, "genecluster": "NZ_CP011151_c8", "start": 2762060, "perc_coverage": 100.0, "perc_ident": 98, "strand": "+", "locus_tag": "WP_000757628.1", "evalue": 6.3e-79, "annotation": "NUDIX_hydrolase"}]], "hits": 12, "core_gene_hits": 1, "blast_score": 4390.0, "core_bonus": 3}], [{"proteins": ["WP_001013585.1", "WP_000416785.1", "WP_001102673.1", "WP_001160792.1", "WP_000836831.1", "WP_072770321.1", "WP_000288893.1", "WP_000653680.1", "WP_000815132.1", "WP_000706912.1", "WP_000757628.1"], "tags": ["BTB_RS13660", "BTB_RS13665", "BTB_RS13670", "BTB_RS13675", "BTB_RS13680", "BTB_RS13685", "BTB_RS13690", "BTB_RS13695", "BTB_RS13700", "BTB_RS13705", "BTB_RS13710"], "cluster_label": "c7", "description": "Bacillus thuringiensis Bt407, complete genome", "accession": "NC_018877", "cluster_type": "bacteriocin"}, {"synteny_score": 12, "pairings": [["input|c9|2880387-2881749|+|ctg1_2834|", 0, {"blastscore": 903, "name": "BTB_RS13660", "end": 2710000, "genecluster": "NC_018877_c7", "start": 2708639, "perc_coverage": 100.0, "perc_ident": 97, "strand": "+", "locus_tag": "WP_001013585.1", "evalue": 1e-260, "annotation": "chitosanase"}], ["input|c9|2881911-2882835|+|ctg1_2835|", 1, {"blastscore": 590, "name": "BTB_RS13665", "end": 2711086, "genecluster": "NC_018877_c7", "start": 2710163, "perc_coverage": 100.0, "perc_ident": 95, "strand": "+", "locus_tag": "WP_000416785.1", "evalue": 9.8e-167, "annotation": "nucleoside_hydrolase"}], ["input|c9|2882912-2883371|+|ctg1_2836|", 2, {"blastscore": 275, "name": "BTB_RS13670", "end": 2711621, "genecluster": "NC_018877_c7", "start": 2711163, "perc_coverage": 100.0, "perc_ident": 90, "strand": "+", "locus_tag": "WP_001102673.1", "evalue": 3.5e-72, "annotation": "N-acetyltransferase"}], ["input|c9|2883401-2883749|+|ctg1_2837|", 3, {"blastscore": 236, "name": "BTB_RS13675", "end": 2711999, "genecluster": "NC_018877_c7", "start": 2711652, "perc_coverage": 100.0, "perc_ident": 96, "strand": "+", "locus_tag": "WP_001160792.1", "evalue": 1.8e-60, "annotation": "cytochrome_c_biogenesis_protein"}], ["input|c9|2883765-2884212|+|ctg1_2838|", 4, {"blastscore": 290, "name": "BTB_RS13680", "end": 2712462, "genecluster": "NC_018877_c7", "start": 2712016, "perc_coverage": 100.0, "perc_ident": 95, "strand": "+", "locus_tag": "WP_000836831.1", "evalue": 1e-76, "annotation": "NUDIX_domain-containing_protein"}], ["input|c9|2884411-2884663|+|ctg1_2839|", 5, {"blastscore": 93, "name": "BTB_RS13685", "end": 2712928, "genecluster": "NC_018877_c7", "start": 2712647, "perc_coverage": 53.01204819277109, "perc_ident": 96, "strand": "+", "locus_tag": "WP_072770321.1", "evalue": 1e-17, "annotation": "heterocycloanthracin/sonorensin_family_bacteriocin"}], ["input|c9|2884764-2885781|+|ctg1_2840|", 6, {"blastscore": 630, "name": "BTB_RS13690", "end": 2714046, "genecluster": "NC_018877_c7", "start": 2713030, "perc_coverage": 100.0, "perc_ident": 91, "strand": "+", "locus_tag": "WP_000288893.1", "evalue": 1.2e-178, "annotation": "penicillin-binding_protein"}], ["input|c9|2885812-2885956|+|ctg1_2841|", 7, {"blastscore": 91, "name": "BTB_RS13695", "end": 2714221, "genecluster": "NC_018877_c7", "start": 2714078, "perc_coverage": 100.0, "perc_ident": 96, "strand": "+", "locus_tag": "WP_000653680.1", "evalue": 3.7e-17, "annotation": "hypothetical_protein"}], ["input|c9|2886341-2886725|+|ctg1_2842|", 8, {"blastscore": 226, "name": "BTB_RS13700", "end": 2715709, "genecluster": "NC_018877_c7", "start": 2714501, "perc_coverage": 99.21259842519686, "perc_ident": 98, "strand": "+", "locus_tag": "WP_000815132.1", "evalue": 1.5e-57, "annotation": "MFS_transporter"}], ["input|c9|2886780-2887560|+|ctg1_2843|", 9, {"blastscore": 477, "name": "BTB_RS13700", "end": 2715709, "genecluster": "NC_018877_c7", "start": 2714501, "perc_coverage": 100.0, "perc_ident": 99, "strand": "+", "locus_tag": "WP_000815132.1", "evalue": 7.8e-133, "annotation": "MFS_transporter"}], ["input|c9|2887690-2888116|+|ctg1_2844|", 10, {"blastscore": 282, "name": "BTB_RS13705", "end": 2716265, "genecluster": "NC_018877_c7", "start": 2715840, "perc_coverage": 100.0, "perc_ident": 97, "strand": "+", "locus_tag": "WP_000706912.1", "evalue": 2e-74, "annotation": "N-acetyltransferase"}], ["input|c9|2888397-2888841|+|ctg1_2845|", 11, {"blastscore": 297, "name": "BTB_RS13710", "end": 2716988, "genecluster": "NC_018877_c7", "start": 2716545, "perc_coverage": 100.0, "perc_ident": 98, "strand": "+", "locus_tag": "WP_000757628.1", "evalue": 6.3e-79, "annotation": "NUDIX_hydrolase"}]], "hits": 12, "core_gene_hits": 1, "blast_score": 4390.0, "core_bonus": 3}], [{"proteins": ["WP_016122599.1", "WP_016122600.1", "WP_016122601.1", "WP_001160791.1", "WP_000836831.1", "WP_072770321.1", "WP_016122602.1", "WP_016122603.1", "WP_016122604.1", "WP_000706904.1", "WP_000757601.1"], "tags": ["IKC_RS13525", "IKC_RS13530", "IKC_RS13535", "IKC_RS13540", "IKC_RS13545", "IKC_RS13550", "IKC_RS13555", "IKC_RS13560", "IKC_RS13565", "IKC_RS13570", "IKC_RS13575"], "cluster_label": "c8", "description": "Bacillus cereus VD184 acrGY-supercont1.20, whole genome shotgun sequence", "accession": "NZ_KB976829", "cluster_type": "bacteriocin"}, {"synteny_score": 12, "pairings": [["input|c9|2880387-2881749|+|ctg1_2834|", 0, {"blastscore": 905, "name": "IKC_RS13525", "end": 578081, "genecluster": "NZ_KB976829_c8", "start": 576720, "perc_coverage": 100.0, "perc_ident": 97, "strand": "+", "locus_tag": "WP_016122599.1", "evalue": 2.7e-261, "annotation": "endoglucanase"}], ["input|c9|2881911-2882835|+|ctg1_2835|", 1, {"blastscore": 596, "name": "IKC_RS13530", "end": 579167, "genecluster": "NZ_KB976829_c8", "start": 578244, "perc_coverage": 100.0, "perc_ident": 96, "strand": "+", "locus_tag": "WP_016122600.1", "evalue": 1.8e-168, "annotation": "inosine-uridine_preferring_nucleoside_hydrolase"}], ["input|c9|2882912-2883371|+|ctg1_2836|", 2, {"blastscore": 276, "name": "IKC_RS13535", "end": 579702, "genecluster": "NZ_KB976829_c8", "start": 579244, "perc_coverage": 100.0, "perc_ident": 91, "strand": "+", "locus_tag": "WP_016122601.1", "evalue": 2e-72, "annotation": "N-acetyltransferase"}], ["input|c9|2883401-2883749|+|ctg1_2837|", 3, {"blastscore": 237, "name": "IKC_RS13540", "end": 580080, "genecluster": "NZ_KB976829_c8", "start": 579733, "perc_coverage": 100.0, "perc_ident": 97, "strand": "+", "locus_tag": "WP_001160791.1", "evalue": 6e-61, "annotation": "cytochrome_c_biogenesis_protein"}], ["input|c9|2883765-2884212|+|ctg1_2838|", 4, {"blastscore": 290, "name": "IKC_RS13545", "end": 580543, "genecluster": "NZ_KB976829_c8", "start": 580097, "perc_coverage": 100.0, "perc_ident": 95, "strand": "+", "locus_tag": "WP_000836831.1", "evalue": 1e-76, "annotation": "NUDIX_domain-containing_protein"}], ["input|c9|2884411-2884663|+|ctg1_2839|", 5, {"blastscore": 93, "name": "IKC_RS13550", "end": 581009, "genecluster": "NZ_KB976829_c8", "start": 580728, "perc_coverage": 53.01204819277109, "perc_ident": 96, "strand": "+", "locus_tag": "WP_072770321.1", "evalue": 1e-17, "annotation": "heterocycloanthracin/sonorensin_family_bacteriocin"}], ["input|c9|2884764-2885781|+|ctg1_2840|", 6, {"blastscore": 633, "name": "IKC_RS13555", "end": 582127, "genecluster": "NZ_KB976829_c8", "start": 581111, "perc_coverage": 100.0, "perc_ident": 91, "strand": "+", "locus_tag": "WP_016122602.1", "evalue": 1.1e-179, "annotation": "penicillin-binding_protein"}], ["input|c9|2885812-2885956|+|ctg1_2841|", 7, {"blastscore": 88, "name": "IKC_RS13560", "end": 582302, "genecluster": "NZ_KB976829_c8", "start": 582159, "perc_coverage": 100.0, "perc_ident": 94, "strand": "+", "locus_tag": "WP_016122603.1", "evalue": 1.9e-16, "annotation": "hypothetical_protein"}], ["input|c9|2886341-2886725|+|ctg1_2842|", 8, {"blastscore": 226, "name": "IKC_RS13565", "end": 583790, "genecluster": "NZ_KB976829_c8", "start": 582582, "perc_coverage": 99.21259842519686, "perc_ident": 98, "strand": "+", "locus_tag": "WP_016122604.1", "evalue": 1.5e-57, "annotation": "MFS_transporter"}], ["input|c9|2886780-2887560|+|ctg1_2843|", 9, {"blastscore": 458, "name": "IKC_RS13565", "end": 583790, "genecluster": "NZ_KB976829_c8", "start": 582582, "perc_coverage": 100.0, "perc_ident": 95, "strand": "+", "locus_tag": "WP_016122604.1", "evalue": 6.4e-127, "annotation": "MFS_transporter"}], ["input|c9|2887690-2888116|+|ctg1_2844|", 10, {"blastscore": 287, "name": "IKC_RS13570", "end": 584346, "genecluster": "NZ_KB976829_c8", "start": 583921, "perc_coverage": 100.0, "perc_ident": 98, "strand": "+", "locus_tag": "WP_000706904.1", "evalue": 1.1e-75, "annotation": "N-acetyltransferase"}], ["input|c9|2888397-2888841|+|ctg1_2845|", 11, {"blastscore": 300, "name": "IKC_RS13575", "end": 585069, "genecluster": "NZ_KB976829_c8", "start": 584626, "perc_coverage": 100.0, "perc_ident": 99, "strand": "+", "locus_tag": "WP_000757601.1", "evalue": 9.7e-80, "annotation": "NUDIX_hydrolase"}]], "hits": 12, "core_gene_hits": 1, "blast_score": 4389.0, "core_bonus": 3}], [{"proteins": ["WP_053564301.1", "WP_053564302.1", "WP_053564303.1", "WP_000653680.1", "WP_075719782.1", "WP_072770321.1", "WP_069355692.1", "WP_069355693.1", "WP_069355694.1", "WP_075719784.1", "WP_071732171.1"], "tags": ["BLD50_RS27155", "BLD50_RS27160", "BLD50_RS27165", "BLD50_RS27170", "BLD50_RS27175", "BLD50_RS27180", "BLD50_RS27185", "BLD50_RS27190", "BLD50_RS27195", "BLD50_RS27200", "BLD50_RS27205"], "cluster_label": "c8", "description": "Bacillus cereus strain MOD1_Bc174 E80F4D_S2_L001_R1_001_trimmed_contig_336, whole genome shotgun sequence", "accession": "NZ_MNKZ01000336", "cluster_type": "bacteriocin"}, {"synteny_score": 12, "pairings": [["input|c9|2880387-2881749|+|ctg1_2834|", 0, {"blastscore": 903, "name": "BLD50_RS27205", "end": 12759, "genecluster": "NZ_MNKZ01000336_c8", "start": 11398, "perc_coverage": 100.0, "perc_ident": 97, "strand": "-", "locus_tag": "WP_071732171.1", "evalue": 7.7e-261, "annotation": "chitosanase"}], ["input|c9|2881911-2882835|+|ctg1_2835|", 1, {"blastscore": 597, "name": "BLD50_RS27200", "end": 11235, "genecluster": "NZ_MNKZ01000336_c8", "start": 10312, "perc_coverage": 100.0, "perc_ident": 95, "strand": "-", "locus_tag": "WP_075719784.1", "evalue": 8e-169, "annotation": "nucleoside_hydrolase"}], ["input|c9|2882912-2883371|+|ctg1_2836|", 2, {"blastscore": 269, "name": "BLD50_RS27195", "end": 10235, "genecluster": "NZ_MNKZ01000336_c8", "start": 9777, "perc_coverage": 100.0, "perc_ident": 88, "strand": "-", "locus_tag": "WP_069355694.1", "evalue": 1.9e-70, "annotation": "N-acetyltransferase"}], ["input|c9|2883401-2883749|+|ctg1_2837|", 3, {"blastscore": 233, "name": "BLD50_RS27190", "end": 9746, "genecluster": "NZ_MNKZ01000336_c8", "start": 9399, "perc_coverage": 100.0, "perc_ident": 94, "strand": "-", "locus_tag": "WP_069355693.1", "evalue": 1.5e-59, "annotation": "cytochrome_C_biogenesis_protein"}], ["input|c9|2883765-2884212|+|ctg1_2838|", 4, {"blastscore": 289, "name": "BLD50_RS27185", "end": 9382, "genecluster": "NZ_MNKZ01000336_c8", "start": 8936, "perc_coverage": 100.0, "perc_ident": 94, "strand": "-", "locus_tag": "WP_069355692.1", "evalue": 2.9e-76, "annotation": "NUDIX_domain-containing_protein"}], ["input|c9|2884411-2884663|+|ctg1_2839|", 5, {"blastscore": 93, "name": "BLD50_RS27180", "end": 8751, "genecluster": "NZ_MNKZ01000336_c8", "start": 8470, "perc_coverage": 53.01204819277109, "perc_ident": 96, "strand": "-", "locus_tag": "WP_072770321.1", "evalue": 1e-17, "annotation": "heterocycloanthracin/sonorensin_family_bacteriocin"}], ["input|c9|2884764-2885781|+|ctg1_2840|", 6, {"blastscore": 631, "name": "BLD50_RS27175", "end": 8368, "genecluster": "NZ_MNKZ01000336_c8", "start": 7352, "perc_coverage": 100.0, "perc_ident": 91, "strand": "-", "locus_tag": "WP_075719782.1", "evalue": 4.2e-179, "annotation": "penicillin-binding_protein"}], ["input|c9|2885812-2885956|+|ctg1_2841|", 7, {"blastscore": 91, "name": "BLD50_RS27170", "end": 7320, "genecluster": "NZ_MNKZ01000336_c8", "start": 7177, "perc_coverage": 100.0, "perc_ident": 96, "strand": "-", "locus_tag": "WP_000653680.1", "evalue": 3.7e-17, "annotation": "hypothetical_protein"}], ["input|c9|2886341-2886725|+|ctg1_2842|", 8, {"blastscore": 226, "name": "BLD50_RS27165", "end": 6897, "genecluster": "NZ_MNKZ01000336_c8", "start": 5689, "perc_coverage": 99.21259842519686, "perc_ident": 97, "strand": "-", "locus_tag": "WP_053564303.1", "evalue": 2e-57, "annotation": "MFS_transporter"}], ["input|c9|2886780-2887560|+|ctg1_2843|", 9, {"blastscore": 477, "name": "BLD50_RS27165", "end": 6897, "genecluster": "NZ_MNKZ01000336_c8", "start": 5689, "perc_coverage": 100.0, "perc_ident": 99, "strand": "-", "locus_tag": "WP_053564303.1", "evalue": 7.8e-133, "annotation": "MFS_transporter"}], ["input|c9|2887690-2888116|+|ctg1_2844|", 10, {"blastscore": 281, "name": "BLD50_RS27160", "end": 5558, "genecluster": "NZ_MNKZ01000336_c8", "start": 5133, "perc_coverage": 99.29078014184397, "perc_ident": 96, "strand": "-", "locus_tag": "WP_053564302.1", "evalue": 5.8e-74, "annotation": "N-acetyltransferase"}], ["input|c9|2888397-2888841|+|ctg1_2845|", 11, {"blastscore": 297, "name": "BLD50_RS27155", "end": 4854, "genecluster": "NZ_MNKZ01000336_c8", "start": 4411, "perc_coverage": 100.0, "perc_ident": 98, "strand": "-", "locus_tag": "WP_053564301.1", "evalue": 8.2e-79, "annotation": "NUDIX_hydrolase"}]], "hits": 12, "core_gene_hits": 1, "blast_score": 4387.0, "core_bonus": 3}], [{"proteins": ["WP_078401239.1", "WP_078401240.1", "WP_078401241.1", "WP_078401242.1", "WP_000836831.1", "WP_078401243.1", "WP_078401244.1", "WP_000653680.1", "WP_053564303.1", "WP_078401245.1", "WP_048656831.1"], "tags": ["BHL54_RS19955", "BHL54_RS19960", "BHL54_RS19965", "BHL54_RS19970", "BHL54_RS19975", "BHL54_RS19980", "BHL54_RS19985", "BHL54_RS19990", "BHL54_RS19995", "BHL54_RS20000", "BHL54_RS20005"], "cluster_label": "c10", "description": "Bacillus cereus strain MOD1_Bc83 Bc83_contig_76, whole genome shotgun sequence", "accession": "NZ_MQTF01000076", "cluster_type": "bacteriocin"}, {"synteny_score": 12, "pairings": [["input|c9|2880387-2881749|+|ctg1_2834|", 0, {"blastscore": 901, "name": "BHL54_RS19955", "end": 11180, "genecluster": "NZ_MQTF01000076_c10", "start": 9819, "perc_coverage": 100.0, "perc_ident": 97, "strand": "+", "locus_tag": "WP_078401239.1", "evalue": 2.9e-260, "annotation": "chitosanase"}], ["input|c9|2881911-2882835|+|ctg1_2835|", 1, {"blastscore": 594, "name": "BHL54_RS19960", "end": 12266, "genecluster": "NZ_MQTF01000076_c10", "start": 11343, "perc_coverage": 100.0, "perc_ident": 95, "strand": "+", "locus_tag": "WP_078401240.1", "evalue": 5.2e-168, "annotation": "nucleoside_hydrolase"}], ["input|c9|2882912-2883371|+|ctg1_2836|", 2, {"blastscore": 273, "name": "BHL54_RS19965", "end": 12801, "genecluster": "NZ_MQTF01000076_c10", "start": 12343, "perc_coverage": 100.0, "perc_ident": 90, "strand": "+", "locus_tag": "WP_078401241.1", "evalue": 1.3e-71, "annotation": "N-acetyltransferase"}], ["input|c9|2883401-2883749|+|ctg1_2837|", 3, {"blastscore": 226, "name": "BHL54_RS19970", "end": 13179, "genecluster": "NZ_MQTF01000076_c10", "start": 12832, "perc_coverage": 100.0, "perc_ident": 92, "strand": "+", "locus_tag": "WP_078401242.1", "evalue": 1.4e-57, "annotation": "cytochrome_C_biogenesis_protein"}], ["input|c9|2883765-2884212|+|ctg1_2838|", 4, {"blastscore": 290, "name": "BHL54_RS19975", "end": 13642, "genecluster": "NZ_MQTF01000076_c10", "start": 13196, "perc_coverage": 100.0, "perc_ident": 95, "strand": "+", "locus_tag": "WP_000836831.1", "evalue": 1e-76, "annotation": "NUDIX_domain-containing_protein"}], ["input|c9|2884411-2884663|+|ctg1_2839|", 5, {"blastscore": 93, "name": "BHL54_RS19980", "end": 14096, "genecluster": "NZ_MQTF01000076_c10", "start": 13827, "perc_coverage": 53.01204819277109, "perc_ident": 96, "strand": "+", "locus_tag": "WP_078401243.1", "evalue": 1e-17, "annotation": "heterocycloanthracin/sonorensin_family_bacteriocin"}], ["input|c9|2884764-2885781|+|ctg1_2840|", 6, {"blastscore": 629, "name": "BHL54_RS19985", "end": 15214, "genecluster": "NZ_MQTF01000076_c10", "start": 14198, "perc_coverage": 100.0, "perc_ident": 91, "strand": "+", "locus_tag": "WP_078401244.1", "evalue": 2.1e-178, "annotation": "penicillin-binding_protein"}], ["input|c9|2885812-2885956|+|ctg1_2841|", 7, {"blastscore": 91, "name": "BHL54_RS19990", "end": 15389, "genecluster": "NZ_MQTF01000076_c10", "start": 15246, "perc_coverage": 100.0, "perc_ident": 96, "strand": "+", "locus_tag": "WP_000653680.1", "evalue": 3.7e-17, "annotation": "hypothetical_protein"}], ["input|c9|2886341-2886725|+|ctg1_2842|", 8, {"blastscore": 226, "name": "BHL54_RS19995", "end": 16877, "genecluster": "NZ_MQTF01000076_c10", "start": 15669, "perc_coverage": 99.21259842519686, "perc_ident": 97, "strand": "+", "locus_tag": "WP_053564303.1", "evalue": 2e-57, "annotation": "MFS_transporter"}], ["input|c9|2886780-2887560|+|ctg1_2843|", 9, {"blastscore": 477, "name": "BHL54_RS19995", "end": 16877, "genecluster": "NZ_MQTF01000076_c10", "start": 15669, "perc_coverage": 100.0, "perc_ident": 99, "strand": "+", "locus_tag": "WP_053564303.1", "evalue": 7.8e-133, "annotation": "MFS_transporter"}], ["input|c9|2887690-2888116|+|ctg1_2844|", 10, {"blastscore": 285, "name": "BHL54_RS20000", "end": 17433, "genecluster": "NZ_MQTF01000076_c10", "start": 17008, "perc_coverage": 99.29078014184397, "perc_ident": 98, "strand": "+", "locus_tag": "WP_078401245.1", "evalue": 3.1e-75, "annotation": "N-acetyltransferase"}], ["input|c9|2888397-2888841|+|ctg1_2845|", 11, {"blastscore": 299, "name": "BHL54_RS20005", "end": 18155, "genecluster": "NZ_MQTF01000076_c10", "start": 17712, "perc_coverage": 100.0, "perc_ident": 99, "strand": "+", "locus_tag": "WP_048656831.1", "evalue": 2.2e-79, "annotation": "NUDIX_hydrolase"}]], "hits": 12, "core_gene_hits": 1, "blast_score": 4384.0, "core_bonus": 3}], [{"proteins": ["WP_000757608.1", "WP_000706906.1", "WP_000815131.1", "WP_000653680.1", "WP_000288901.1", "WP_001999916.1", "WP_000836837.1", "WP_001160790.1", "WP_001025612.1", "WP_000416775.1", "WP_001013595.1"], "tags": ["BCERE0005_RS11855", "BCERE0005_RS11860", "BCERE0005_RS11865", "BCERE0005_RS11870", "BCERE0005_RS11875", "BCERE0005_RS11880", "BCERE0005_RS11885", "BCERE0005_RS11890", "BCERE0005_RS11895", "BCERE0005_RS11900", "BCERE0005_RS11905"], "cluster_label": "c6", "description": "Bacillus cereus 172560W chromosome, whole genome shotgun sequence", "accession": "NZ_CM000717", "cluster_type": "bacteriocin"}, {"synteny_score": 12, "pairings": [["input|c9|2880387-2881749|+|ctg1_2834|", 0, {"blastscore": 879, "name": "BCERE0005_RS11905", "end": 2323194, "genecluster": "NZ_CM000717_c6", "start": 2321875, "perc_coverage": 96.90949227373068, "perc_ident": 98, "strand": "-", "locus_tag": "WP_001013595.1", "evalue": 1.2e-253, "annotation": "chitosanase"}], ["input|c9|2881911-2882835|+|ctg1_2835|", 1, {"blastscore": 591, "name": "BCERE0005_RS11900", "end": 2321670, "genecluster": "NZ_CM000717_c6", "start": 2320747, "perc_coverage": 100.0, "perc_ident": 95, "strand": "-", "locus_tag": "WP_000416775.1", "evalue": 4.4e-167, "annotation": "nucleoside_hydrolase"}], ["input|c9|2882912-2883371|+|ctg1_2836|", 2, {"blastscore": 284, "name": "BCERE0005_RS11895", "end": 2320670, "genecluster": "NZ_CM000717_c6", "start": 2320212, "perc_coverage": 100.0, "perc_ident": 93, "strand": "-", "locus_tag": "WP_001025612.1", "evalue": 7.4e-75, "annotation": "N-acetyltransferase"}], ["input|c9|2883401-2883749|+|ctg1_2837|", 3, {"blastscore": 241, "name": "BCERE0005_RS11890", "end": 2320182, "genecluster": "NZ_CM000717_c6", "start": 2319835, "perc_coverage": 100.0, "perc_ident": 99, "strand": "-", "locus_tag": "WP_001160790.1", "evalue": 4.2e-62, "annotation": "cytochrome_c_biogenesis_protein"}], ["input|c9|2883765-2884212|+|ctg1_2838|", 4, {"blastscore": 295, "name": "BCERE0005_RS11885", "end": 2319818, "genecluster": "NZ_CM000717_c6", "start": 2319372, "perc_coverage": 100.0, "perc_ident": 96, "strand": "-", "locus_tag": "WP_000836837.1", "evalue": 3.1e-78, "annotation": "NUDIX_domain-containing_protein"}], ["input|c9|2884411-2884663|+|ctg1_2839|", 5, {"blastscore": 95, "name": "BCERE0005_RS11880", "end": 2319187, "genecluster": "NZ_CM000717_c6", "start": 2318924, "perc_coverage": 53.01204819277109, "perc_ident": 98, "strand": "-", "locus_tag": "WP_001999916.1", "evalue": 2.7e-18, "annotation": "heterocycloanthracin/sonorensin_family_bacteriocin"}], ["input|c9|2884764-2885781|+|ctg1_2840|", 6, {"blastscore": 626, "name": "BCERE0005_RS11875", "end": 2318823, "genecluster": "NZ_CM000717_c6", "start": 2317807, "perc_coverage": 100.0, "perc_ident": 89, "strand": "-", "locus_tag": "WP_000288901.1", "evalue": 1.8e-177, "annotation": "penicillin-binding_protein"}], ["input|c9|2885812-2885956|+|ctg1_2841|", 7, {"blastscore": 91, "name": "BCERE0005_RS11870", "end": 2317775, "genecluster": "NZ_CM000717_c6", "start": 2317632, "perc_coverage": 100.0, "perc_ident": 96, "strand": "-", "locus_tag": "WP_000653680.1", "evalue": 3.7e-17, "annotation": "hypothetical_protein"}], ["input|c9|2886341-2886725|+|ctg1_2842|", 8, {"blastscore": 226, "name": "BCERE0005_RS11865", "end": 2317352, "genecluster": "NZ_CM000717_c6", "start": 2316144, "perc_coverage": 99.21259842519686, "perc_ident": 98, "strand": "-", "locus_tag": "WP_000815131.1", "evalue": 1.5e-57, "annotation": "MFS_transporter"}], ["input|c9|2886780-2887560|+|ctg1_2843|", 9, {"blastscore": 477, "name": "BCERE0005_RS11865", "end": 2317352, "genecluster": "NZ_CM000717_c6", "start": 2316144, "perc_coverage": 100.0, "perc_ident": 99, "strand": "-", "locus_tag": "WP_000815131.1", "evalue": 7.8e-133, "annotation": "MFS_transporter"}], ["input|c9|2887690-2888116|+|ctg1_2844|", 10, {"blastscore": 283, "name": "BCERE0005_RS11860", "end": 2316013, "genecluster": "NZ_CM000717_c6", "start": 2315588, "perc_coverage": 100.0, "perc_ident": 97, "strand": "-", "locus_tag": "WP_000706906.1", "evalue": 1.5e-74, "annotation": "N-acetyltransferase"}], ["input|c9|2888397-2888841|+|ctg1_2845|", 11, {"blastscore": 295, "name": "BCERE0005_RS11855", "end": 2315379, "genecluster": "NZ_CM000717_c6", "start": 2314936, "perc_coverage": 100.0, "perc_ident": 98, "strand": "-", "locus_tag": "WP_000757608.1", "evalue": 4.1e-78, "annotation": "NUDIX_hydrolase"}]], "hits": 12, "core_gene_hits": 1, "blast_score": 4383.0, "core_bonus": 3}], [{"proteins": ["WP_016122599.1", "WP_049108011.1", "WP_016122601.1", "WP_001160791.1", "WP_049108012.1", "WP_074568311.1", "WP_049108013.1", "WP_016122603.1", "WP_006929696.1", "WP_049108014.1", "WP_000757606.1"], "tags": ["ADJ26_RS20060", "ADJ26_RS20065", "ADJ26_RS20070", "ADJ26_RS20075", "ADJ26_RS20080", "ADJ26_RS20085", "ADJ26_RS20090", "ADJ26_RS20095", "ADJ26_RS20100", "ADJ26_RS20105", "ADJ26_RS20110"], "cluster_label": "c8", "description": "Bacillus cereus strain 823_BTHU 626_441181_7965082_507__..._586_, whole genome shotgun sequence", "accession": "NZ_JURK01000051", "cluster_type": "bacteriocin"}, {"synteny_score": 12, "pairings": [["input|c9|2880387-2881749|+|ctg1_2834|", 0, {"blastscore": 905, "name": "ADJ26_RS20060", "end": 38878, "genecluster": "NZ_JURK01000051_c8", "start": 37517, "perc_coverage": 100.0, "perc_ident": 97, "strand": "+", "locus_tag": "WP_016122599.1", "evalue": 2.7e-261, "annotation": "endoglucanase"}], ["input|c9|2881911-2882835|+|ctg1_2835|", 1, {"blastscore": 597, "name": "ADJ26_RS20065", "end": 39964, "genecluster": "NZ_JURK01000051_c8", "start": 39041, "perc_coverage": 100.0, "perc_ident": 96, "strand": "+", "locus_tag": "WP_049108011.1", "evalue": 6.1e-169, "annotation": "nucleoside_hydrolase"}], ["input|c9|2882912-2883371|+|ctg1_2836|", 2, {"blastscore": 276, "name": "ADJ26_RS20070", "end": 40499, "genecluster": "NZ_JURK01000051_c8", "start": 40041, "perc_coverage": 100.0, "perc_ident": 91, "strand": "+", "locus_tag": "WP_016122601.1", "evalue": 2e-72, "annotation": "N-acetyltransferase"}], ["input|c9|2883401-2883749|+|ctg1_2837|", 3, {"blastscore": 237, "name": "ADJ26_RS20075", "end": 40877, "genecluster": "NZ_JURK01000051_c8", "start": 40530, "perc_coverage": 100.0, "perc_ident": 97, "strand": "+", "locus_tag": "WP_001160791.1", "evalue": 6e-61, "annotation": "cytochrome_c_biogenesis_protein"}], ["input|c9|2883765-2884212|+|ctg1_2838|", 4, {"blastscore": 289, "name": "ADJ26_RS20080", "end": 41352, "genecluster": "NZ_JURK01000051_c8", "start": 40894, "perc_coverage": 102.7027027027027, "perc_ident": 93, "strand": "+", "locus_tag": "WP_049108012.1", "evalue": 2.9e-76, "annotation": "NUDIX_domain-containing_protein"}], ["input|c9|2884411-2884663|+|ctg1_2839|", 5, {"blastscore": 88, "name": "ADJ26_RS20085", "end": 41797, "genecluster": "NZ_JURK01000051_c8", "start": 41537, "perc_coverage": 53.01204819277109, "perc_ident": 89, "strand": "+", "locus_tag": "WP_074568311.1", "evalue": 4.3e-16, "annotation": "heterocycloanthracin/sonorensin_family_bacteriocin"}], ["input|c9|2884764-2885781|+|ctg1_2840|", 6, {"blastscore": 635, "name": "ADJ26_RS20090", "end": 42915, "genecluster": "NZ_JURK01000051_c8", "start": 41899, "perc_coverage": 100.0, "perc_ident": 91, "strand": "+", "locus_tag": "WP_049108013.1", "evalue": 2.9e-180, "annotation": "penicillin-binding_protein"}], ["input|c9|2885812-2885956|+|ctg1_2841|", 7, {"blastscore": 88, "name": "ADJ26_RS20095", "end": 43090, "genecluster": "NZ_JURK01000051_c8", "start": 42947, "perc_coverage": 100.0, "perc_ident": 94, "strand": "+", "locus_tag": "WP_016122603.1", "evalue": 1.9e-16, "annotation": "hypothetical_protein"}], ["input|c9|2886341-2886725|+|ctg1_2842|", 8, {"blastscore": 226, "name": "ADJ26_RS20100", "end": 44578, "genecluster": "NZ_JURK01000051_c8", "start": 43370, "perc_coverage": 99.21259842519686, "perc_ident": 98, "strand": "+", "locus_tag": "WP_006929696.1", "evalue": 1.5e-57, "annotation": "MFS_transporter"}], ["input|c9|2886780-2887560|+|ctg1_2843|", 9, {"blastscore": 478, "name": "ADJ26_RS20100", "end": 44578, "genecluster": "NZ_JURK01000051_c8", "start": 43370, "perc_coverage": 100.0, "perc_ident": 99, "strand": "+", "locus_tag": "WP_006929696.1", "evalue": 3.5e-133, "annotation": "MFS_transporter"}], ["input|c9|2887690-2888116|+|ctg1_2844|", 10, {"blastscore": 232, "name": "ADJ26_RS20105", "end": 45077, "genecluster": "NZ_JURK01000051_c8", "start": 44709, "perc_coverage": 100.0, "perc_ident": 84, "strand": "+", "locus_tag": "WP_049108014.1", "evalue": 4.1e-59, "annotation": "N-acetyltransferase"}], ["input|c9|2888397-2888841|+|ctg1_2845|", 11, {"blastscore": 298, "name": "ADJ26_RS20110", "end": 45799, "genecluster": "NZ_JURK01000051_c8", "start": 45356, "perc_coverage": 100.0, "perc_ident": 99, "strand": "+", "locus_tag": "WP_000757606.1", "evalue": 3.7e-79, "annotation": "NUDIX_hydrolase"}]], "hits": 12, "core_gene_hits": 1, "blast_score": 4349.0, "core_bonus": 3}], [{"proteins": ["AMR94_RS13315", "WP_000706893.1", "WP_000815125.1", "WP_000653680.1", "WP_000288900.1", "WP_001999916.1", "WP_000836836.1", "WP_016110089.1", "WP_001025615.1", "WP_000416779.1", "WP_053513066.1"], "tags": ["AMR94_RS13315", "AMR94_RS13320", "AMR94_RS13325", "AMR94_RS13330", "AMR94_RS13335", "AMR94_RS13340", "AMR94_RS13345", "AMR94_RS13350", "AMR94_RS13355", "AMR94_RS13360", "AMR94_RS13365"], "cluster_label": "c4", "description": "Bacillus sp. G3(2015) Contig40, whole genome shotgun sequence", "accession": "NZ_LKID01000056", "cluster_type": "bacteriocin"}, {"synteny_score": 12, "pairings": [["input|c9|2880387-2881749|+|ctg1_2834|", 0, {"blastscore": 907, "name": "AMR94_RS13365", "end": 160346, "genecluster": "NZ_LKID01000056_c4", "start": 158985, "perc_coverage": 100.0, "perc_ident": 98, "strand": "-", "locus_tag": "WP_053513066.1", "evalue": 5.3e-262, "annotation": "chitosanase"}], ["input|c9|2881911-2882835|+|ctg1_2835|", 1, {"blastscore": 588, "name": "AMR94_RS13360", "end": 158822, "genecluster": "NZ_LKID01000056_c4", "start": 157899, "perc_coverage": 100.0, "perc_ident": 95, "strand": "-", "locus_tag": "WP_000416779.1", "evalue": 3.7e-166, "annotation": "nucleoside_hydrolase"}], ["input|c9|2882912-2883371|+|ctg1_2836|", 2, {"blastscore": 284, "name": "AMR94_RS13355", "end": 157822, "genecluster": "NZ_LKID01000056_c4", "start": 157364, "perc_coverage": 100.0, "perc_ident": 93, "strand": "-", "locus_tag": "WP_001025615.1", "evalue": 5.7e-75, "annotation": "N-acetyltransferase"}], ["input|c9|2883401-2883749|+|ctg1_2837|", 3, {"blastscore": 239, "name": "AMR94_RS13350", "end": 157333, "genecluster": "NZ_LKID01000056_c4", "start": 156986, "perc_coverage": 100.0, "perc_ident": 97, "strand": "-", "locus_tag": "WP_016110089.1", "evalue": 1.6e-61, "annotation": "hypothetical_protein"}], ["input|c9|2883765-2884212|+|ctg1_2838|", 4, {"blastscore": 298, "name": "AMR94_RS13345", "end": 156969, "genecluster": "NZ_LKID01000056_c4", "start": 156523, "perc_coverage": 100.0, "perc_ident": 97, "strand": "-", "locus_tag": "WP_000836836.1", "evalue": 4.8e-79, "annotation": "NUDIX_domain-containing_protein"}], ["input|c9|2884411-2884663|+|ctg1_2839|", 5, {"blastscore": 95, "name": "AMR94_RS13340", "end": 156338, "genecluster": "NZ_LKID01000056_c4", "start": 156075, "perc_coverage": 53.01204819277109, "perc_ident": 98, "strand": "-", "locus_tag": "WP_001999916.1", "evalue": 2.7e-18, "annotation": "heterocycloanthracin/sonorensin_family_bacteriocin"}], ["input|c9|2884764-2885781|+|ctg1_2840|", 6, {"blastscore": 631, "name": "AMR94_RS13335", "end": 155974, "genecluster": "NZ_LKID01000056_c4", "start": 154958, "perc_coverage": 100.0, "perc_ident": 89, "strand": "-", "locus_tag": "WP_000288900.1", "evalue": 7.2e-179, "annotation": "penicillin-binding_protein"}], ["input|c9|2885812-2885956|+|ctg1_2841|", 7, {"blastscore": 91, "name": "AMR94_RS13330", "end": 154926, "genecluster": "NZ_LKID01000056_c4", "start": 154783, "perc_coverage": 100.0, "perc_ident": 96, "strand": "-", "locus_tag": "WP_000653680.1", "evalue": 3.7e-17, "annotation": "hypothetical_protein"}], ["input|c9|2886341-2886725|+|ctg1_2842|", 8, {"blastscore": 226, "name": "AMR94_RS13325", "end": 154503, "genecluster": "NZ_LKID01000056_c4", "start": 153295, "perc_coverage": 99.21259842519686, "perc_ident": 98, "strand": "-", "locus_tag": "WP_000815125.1", "evalue": 1.5e-57, "annotation": "MFS_transporter"}], ["input|c9|2886780-2887560|+|ctg1_2843|", 9, {"blastscore": 477, "name": "AMR94_RS13325", "end": 154503, "genecluster": "NZ_LKID01000056_c4", "start": 153295, "perc_coverage": 100.0, "perc_ident": 99, "strand": "-", "locus_tag": "WP_000815125.1", "evalue": 7.8e-133, "annotation": "MFS_transporter"}], ["input|c9|2887690-2888116|+|ctg1_2844|", 10, {"blastscore": 281, "name": "AMR94_RS13320", "end": 153164, "genecluster": "NZ_LKID01000056_c4", "start": 152739, "perc_coverage": 100.0, "perc_ident": 97, "strand": "-", "locus_tag": "WP_000706893.1", "evalue": 5.8e-74, "annotation": "N-acetyltransferase"}], ["input|c9|2888397-2888841|+|ctg1_2845|", 11, {"blastscore": 225, "name": "AMR94_RS13315", "end": 152459, "genecluster": "NZ_LKID01000056_c4", "start": 151972, "perc_coverage": 76.19047619047619, "perc_ident": 97, "strand": "-", "locus_tag": "AMR94_RS13315", "evalue": 5.2e-57, "annotation": "DNA_mismatch_repair_protein_MutT"}]], "hits": 12, "core_gene_hits": 1, "blast_score": 4342.0, "core_bonus": 3}], [{"proteins": ["WP_001013594.1", "WP_000416798.1", "WP_001102682.1", "WP_001160775.1", "WP_000836835.1", "WP_001999916.1", "WP_000288900.1", "WP_000653680.1", "WP_000815125.1", "WP_000706907.1", "WP_000757608.1"], "tags": ["XI92_RS27380", "XI92_RS27385", "XI92_RS27390", "XI92_RS27395", "XI92_RS27400", "XI92_RS27405", "XI92_RS27410", "XI92_RS27415", "XI92_RS27420", "XI92_RS27425", "XI92_RS27430"], "cluster_label": "c9", "description": "Bacillus thuringiensis strain YC-10, complete genome", "accession": "NZ_CP011349", "cluster_type": "bacteriocin"}, {"synteny_score": 12, "pairings": [["input|c9|2880387-2881749|+|ctg1_2834|", 0, {"blastscore": 907, "name": "XI92_RS27380", "end": 5251809, "genecluster": "NZ_CP011349_c9", "start": 5250448, "perc_coverage": 100.0, "perc_ident": 97, "strand": "+", "locus_tag": "WP_001013594.1", "evalue": 7e-262, "annotation": "chitosanase"}], ["input|c9|2881911-2882835|+|ctg1_2835|", 1, {"blastscore": 585, "name": "XI92_RS27385", "end": 5252895, "genecluster": "NZ_CP011349_c9", "start": 5251972, "perc_coverage": 100.0, "perc_ident": 94, "strand": "+", "locus_tag": "WP_000416798.1", "evalue": 3.2e-165, "annotation": "nucleoside_hydrolase"}], ["input|c9|2882912-2883371|+|ctg1_2836|", 2, {"blastscore": 285, "name": "XI92_RS27390", "end": 5253430, "genecluster": "NZ_CP011349_c9", "start": 5252972, "perc_coverage": 100.0, "perc_ident": 94, "strand": "+", "locus_tag": "WP_001102682.1", "evalue": 4.4e-75, "annotation": "N-acetyltransferase"}], ["input|c9|2883401-2883749|+|ctg1_2837|", 3, {"blastscore": 241, "name": "XI92_RS27395", "end": 5253808, "genecluster": "NZ_CP011349_c9", "start": 5253461, "perc_coverage": 100.0, "perc_ident": 98, "strand": "+", "locus_tag": "WP_001160775.1", "evalue": 4.2e-62, "annotation": "cytochrome_c_biogenesis_protein"}], ["input|c9|2883765-2884212|+|ctg1_2838|", 4, {"blastscore": 216, "name": "XI92_RS27400", "end": 5254151, "genecluster": "NZ_CP011349_c9", "start": 5253825, "perc_coverage": 72.2972972972973, "perc_ident": 97, "strand": "+", "locus_tag": "WP_000836835.1", "evalue": 2.4e-54, "annotation": "NUDIX_domain-containing_protein"}], ["input|c9|2884411-2884663|+|ctg1_2839|", 5, {"blastscore": 95, "name": "XI92_RS27405", "end": 5254719, "genecluster": "NZ_CP011349_c9", "start": 5254456, "perc_coverage": 53.01204819277109, "perc_ident": 98, "strand": "+", "locus_tag": "WP_001999916.1", "evalue": 2.7e-18, "annotation": "heterocycloanthracin/sonorensin_family_bacteriocin"}], ["input|c9|2884764-2885781|+|ctg1_2840|", 6, {"blastscore": 631, "name": "XI92_RS27410", "end": 5255836, "genecluster": "NZ_CP011349_c9", "start": 5254820, "perc_coverage": 100.0, "perc_ident": 89, "strand": "+", "locus_tag": "WP_000288900.1", "evalue": 7.2e-179, "annotation": "penicillin-binding_protein"}], ["input|c9|2885812-2885956|+|ctg1_2841|", 7, {"blastscore": 91, "name": "XI92_RS27415", "end": 5256011, "genecluster": "NZ_CP011349_c9", "start": 5255868, "perc_coverage": 100.0, "perc_ident": 96, "strand": "+", "locus_tag": "WP_000653680.1", "evalue": 3.7e-17, "annotation": "hypothetical_protein"}], ["input|c9|2886341-2886725|+|ctg1_2842|", 8, {"blastscore": 226, "name": "XI92_RS27420", "end": 5257499, "genecluster": "NZ_CP011349_c9", "start": 5256291, "perc_coverage": 99.21259842519686, "perc_ident": 98, "strand": "+", "locus_tag": "WP_000815125.1", "evalue": 1.5e-57, "annotation": "MFS_transporter"}], ["input|c9|2886780-2887560|+|ctg1_2843|", 9, {"blastscore": 477, "name": "XI92_RS27420", "end": 5257499, "genecluster": "NZ_CP011349_c9", "start": 5256291, "perc_coverage": 100.0, "perc_ident": 99, "strand": "+", "locus_tag": "WP_000815125.1", "evalue": 7.8e-133, "annotation": "MFS_transporter"}], ["input|c9|2887690-2888116|+|ctg1_2844|", 10, {"blastscore": 280, "name": "XI92_RS27425", "end": 5258055, "genecluster": "NZ_CP011349_c9", "start": 5257630, "perc_coverage": 100.0, "perc_ident": 96, "strand": "+", "locus_tag": "WP_000706907.1", "evalue": 1.3e-73, "annotation": "N-acetyltransferase"}], ["input|c9|2888397-2888841|+|ctg1_2845|", 11, {"blastscore": 295, "name": "XI92_RS27430", "end": 5258778, "genecluster": "NZ_CP011349_c9", "start": 5258335, "perc_coverage": 100.0, "perc_ident": 98, "strand": "+", "locus_tag": "WP_000757608.1", "evalue": 4.1e-78, "annotation": "NUDIX_hydrolase"}]], "hits": 12, "core_gene_hits": 1, "blast_score": 4329.0, "core_bonus": 3}]], "prefix": "general"}, {"total_hits": 1756, "region_number": 10, "ranking": [[{"proteins": ["WP_003309556.1", "WP_080548796.1", "WP_000026523.1", "WP_001202619.1", "WP_000844384.1", "WP_000110860.1", "WP_000202738.1", "WP_003278462.1", "WP_000351862.1", "WP_016077582.1", "WP_000800727.1", "WP_001084893.1", "WP_000405918.1", "WP_000273237.1", "WP_000447865.1", "WP_001010216.1", "WP_000577701.1", "WP_000857940.1", "WP_000164809.1", "WP_080548750.1", "WP_003309552.1", "WP_001165749.1", "WP_000799184.1", "WP_014895270.1", "WP_000379374.1", "WP_000869613.1", "BTF1_RS33395", "WP_000589643.1", "WP_000490135.1", "WP_000234339.1", "WP_014895271.1", "WP_001290767.1", "WP_001257762.1", "WP_000025620.1", "WP_001093136.1", "WP_000158573.1"], "tags": ["BTF1_RS10890", "BTF1_RS33390", "BTF1_RS10900", "BTF1_RS10905", "BTF1_RS10910", "BTF1_RS10915", "BTF1_RS10920", "BTF1_RS10925", "BTF1_RS10930", "BTF1_RS10935", "BTF1_RS10940", "BTF1_RS10945", "BTF1_RS10950", "BTF1_RS10955", "BTF1_RS10960", "BTF1_RS10965", "BTF1_RS10970", "BTF1_RS10975", "BTF1_RS10980", "BTF1_RS10985", "BTF1_RS10990", "BTF1_RS10995", "BTF1_RS11000", "BTF1_RS11005", "BTF1_RS11010", "BTF1_RS11015", "BTF1_RS33395", "BTF1_RS11020", "BTF1_RS11025", "BTF1_RS11030", "BTF1_RS11035", "BTF1_RS11045", "BTF1_RS11050", "BTF1_RS11055", "BTF1_RS11060", "BTF1_RS11065"], "cluster_label": "c8", "description": "Bacillus thuringiensis HD-789, complete genome", "accession": "NC_018508", "cluster_type": "nrps"}, {"synteny_score": 34, "pairings": [["input|c10|2909844-2910216|+|ctg1_2873|", 0, {"blastscore": 256, "name": "BTF1_RS10890", "end": 2176282, "genecluster": "NC_018508_c8", "start": 2175911, "perc_coverage": 100.0, "perc_ident": 100, "strand": "+", "locus_tag": "WP_003309556.1", "evalue": 1.8e-66, "annotation": "hypothetical_protein"}], ["input|c10|2910266-2910605|+|ctg1_2874|", 1, {"blastscore": 130, "name": "BTF1_RS33390", "end": 2176671, "genecluster": "NC_018508_c8", "start": 2176468, "perc_coverage": 59.82142857142857, "perc_ident": 99, "strand": "+", "locus_tag": "WP_080548796.1", "evalue": 1.3e-28, "annotation": "glycosyl_transferase"}], ["input|c10|2910883-2911249|-|ctg1_2875|", 2, {"blastscore": 244, "name": "BTF1_RS10900", "end": 2177609, "genecluster": "NC_018508_c8", "start": 2176950, "perc_coverage": 100.0, "perc_ident": 100, "strand": "-", "locus_tag": "WP_000026523.1", "evalue": 5.2e-63, "annotation": "hypothetical_protein"}], ["input|c10|2911268-2911541|-|ctg1_2876|", 3, {"blastscore": 187, "name": "BTF1_RS10900", "end": 2177609, "genecluster": "NC_018508_c8", "start": 2176950, "perc_coverage": 100.0, "perc_ident": 100, "strand": "-", "locus_tag": "WP_000026523.1", "evalue": 5.6e-46, "annotation": "hypothetical_protein"}], ["input|c10|2911918-2912359|-|ctg1_2877|", 4, {"blastscore": 304, "name": "BTF1_RS10905", "end": 2178427, "genecluster": "NC_018508_c8", "start": 2177987, "perc_coverage": 100.0, "perc_ident": 100, "strand": "-", "locus_tag": "WP_001202619.1", "evalue": 6.7e-81, "annotation": "NUDIX_pyrophosphatase"}], ["input|c10|2912575-2913691|-|ctg1_2878|", 5, {"blastscore": 735, "name": "BTF1_RS10910", "end": 2179759, "genecluster": "NC_018508_c8", "start": 2178644, "perc_coverage": 100.0, "perc_ident": 100, "strand": "-", "locus_tag": "WP_000844384.1", "evalue": 2.3e-210, "annotation": "FAD-binding_oxidoreductase"}], ["input|c10|2913817-2914471|-|ctg1_2879|", 6, {"blastscore": 428, "name": "BTF1_RS10915", "end": 2180539, "genecluster": "NC_018508_c8", "start": 2179886, "perc_coverage": 100.0, "perc_ident": 100, "strand": "-", "locus_tag": "WP_000110860.1", "evalue": 3.5e-118, "annotation": "hypothetical_protein"}], ["input|c10|2914723-2915491|-|ctg1_2880|", 7, {"blastscore": 505, "name": "BTF1_RS10920", "end": 2181559, "genecluster": "NC_018508_c8", "start": 2180792, "perc_coverage": 100.0, "perc_ident": 100, "strand": "-", "locus_tag": "WP_000202738.1", "evalue": 2.6e-141, "annotation": "arylamine_N-acetyltransferase"}], ["input|c10|2915630-2916134|-|ctg1_2881|", 8, {"blastscore": 344, "name": "BTF1_RS10925", "end": 2182223, "genecluster": "NC_018508_c8", "start": 2181699, "perc_coverage": 100.0, "perc_ident": 100, "strand": "-", "locus_tag": "WP_003278462.1", "evalue": 8.7e-93, "annotation": "MepB"}], ["input|c10|2916242-2916611|-|ctg1_2882|", 9, {"blastscore": 234, "name": "BTF1_RS10930", "end": 2182679, "genecluster": "NC_018508_c8", "start": 2182311, "perc_coverage": 100.0, "perc_ident": 100, "strand": "-", "locus_tag": "WP_000351862.1", "evalue": 7.1e-60, "annotation": "DUF4180_domain-containing_protein"}], ["input|c10|2916793-2917489|-|ctg1_2883|", 10, {"blastscore": 474, "name": "BTF1_RS10935", "end": 2183557, "genecluster": "NC_018508_c8", "start": 2182862, "perc_coverage": 100.0, "perc_ident": 100, "strand": "-", "locus_tag": "WP_016077582.1", "evalue": 7.7e-132, "annotation": "HAD_hydrolase,_family_IA"}], ["input|c10|2917932-2918598|+|ctg1_2884|", 11, {"blastscore": 437, "name": "BTF1_RS10940", "end": 2184666, "genecluster": "NC_018508_c8", "start": 2184001, "perc_coverage": 100.0, "perc_ident": 100, "strand": "+", "locus_tag": "WP_000800727.1", "evalue": 7.6e-121, "annotation": "DNA-binding_response_regulator"}], ["input|c10|2918590-2920051|+|ctg1_2885|", 12, {"blastscore": 882, "name": "BTF1_RS10945", "end": 2186119, "genecluster": "NC_018508_c8", "start": 2184659, "perc_coverage": 100.0, "perc_ident": 100, "strand": "+", "locus_tag": "WP_001084893.1", "evalue": 2e-254, "annotation": "two-component_sensor_histidine_kinase"}], ["input|c10|2920378-2920915|+|ctg1_2886|", 13, {"blastscore": 356, "name": "BTF1_RS10950", "end": 2186984, "genecluster": "NC_018508_c8", "start": 2186448, "perc_coverage": 100.0, "perc_ident": 100, "strand": "+", "locus_tag": "WP_000405918.1", "evalue": 1.8e-96, "annotation": "DinB_family_protein"}], ["input|c10|2921116-2921299|+|ctg1_2887|", 14, {"blastscore": 123, "name": "BTF1_RS10955", "end": 2187368, "genecluster": "NC_018508_c8", "start": 2187186, "perc_coverage": 100.0, "perc_ident": 100, "strand": "+", "locus_tag": "WP_000273237.1", "evalue": 1.1e-26, "annotation": "hypothetical_protein"}], ["input|c10|2921598-2922276|-|ctg1_2888|", 15, {"blastscore": 434, "name": "BTF1_RS10960", "end": 2188345, "genecluster": "NC_018508_c8", "start": 2187668, "perc_coverage": 100.0, "perc_ident": 100, "strand": "-", "locus_tag": "WP_000447865.1", "evalue": 8.6e-120, "annotation": "ABC_transporter_ATP-binding_protein"}], ["input|c10|2922287-2923712|-|ctg1_2889|", 16, {"blastscore": 887, "name": "BTF1_RS10965", "end": 2189781, "genecluster": "NC_018508_c8", "start": 2188357, "perc_coverage": 100.0, "perc_ident": 100, "strand": "-", "locus_tag": "WP_001010216.1", "evalue": 6e-256, "annotation": "ABC_transporter_permease"}], ["input|c10|2924260-2925262|+|ctg1_2890|", 17, {"blastscore": 673, "name": "BTF1_RS10970", "end": 2191328, "genecluster": "NC_018508_c8", "start": 2190327, "perc_coverage": 100.0, "perc_ident": 98, "strand": "+", "locus_tag": "WP_000577701.1", "evalue": 1.2e-191, "annotation": "abhydrolase_domain-containing_18"}], ["input|c10|2925923-2926880|+|ctg1_2891|", 18, {"blastscore": 658, "name": "BTF1_RS10975", "end": 2192946, "genecluster": "NC_018508_c8", "start": 2191990, "perc_coverage": 100.0, "perc_ident": 100, "strand": "+", "locus_tag": "WP_000857940.1", "evalue": 4e-187, "annotation": "alpha/beta_hydrolase"}], ["input|c10|2926978-2928433|-|ctg1_2892|", 19, {"blastscore": 958, "name": "BTF1_RS10980", "end": 2194509, "genecluster": "NC_018508_c8", "start": 2193055, "perc_coverage": 100.0, "perc_ident": 99, "strand": "-", "locus_tag": "WP_000164809.1", "evalue": 2.2e-277, "annotation": "aminotransferase_class_V-fold_PLP-dependent_enzyme"}], ["input|c10|2928488-2935505|-|ctg1_2893|", 20, {"blastscore": 4636, "name": "BTF1_RS10985", "end": 2201608, "genecluster": "NC_018508_c8", "start": 2194565, "perc_coverage": 100.0, "perc_ident": 99, "strand": "-", "locus_tag": "WP_080548750.1", "evalue": 0.0, "annotation": "D-alanine--poly(phosphoribitol)_ligase_subunit_DltA"}], ["input|c10|2935537-2936515|-|ctg1_2894|", 21, {"blastscore": 643, "name": "BTF1_RS10990", "end": 2202603, "genecluster": "NC_018508_c8", "start": 2201614, "perc_coverage": 100.0, "perc_ident": 98, "strand": "-", "locus_tag": "WP_003309552.1", "evalue": 1.3e-182, "annotation": "dehydrogenase"}], ["input|c10|2937386-2939945|-|ctg1_2895|", 22, {"blastscore": 1699, "name": "BTF1_RS10995", "end": 2206021, "genecluster": "NC_018508_c8", "start": 2203463, "perc_coverage": 100.0, "perc_ident": 98, "strand": "-", "locus_tag": "WP_001165749.1", "evalue": 0.0, "annotation": "type_I_pullulanase"}], ["input|c10|2940425-2942129|-|ctg1_2896|", 23, {"blastscore": 1111, "name": "BTF1_RS11000", "end": 2208211, "genecluster": "NC_018508_c8", "start": 2206508, "perc_coverage": 100.0, "perc_ident": 100, "strand": "-", "locus_tag": "WP_000799184.1", "evalue": 0.0, "annotation": "M4_family_peptidase"}], ["input|c10|2942469-2944563|-|ctg1_2897|", 24, {"blastscore": 1302, "name": "BTF1_RS11005", "end": 2210447, "genecluster": "NC_018508_c8", "start": 2208495, "perc_coverage": 93.2568149210904, "perc_ident": 100, "strand": "-", "locus_tag": "WP_014895270.1", "evalue": 0.0, "annotation": "hypothetical_protein"}], ["input|c10|2944949-2945465|-|ctg1_2898|", 25, {"blastscore": 333, "name": "BTF1_RS11010", "end": 2211490, "genecluster": "NC_018508_c8", "start": 2210975, "perc_coverage": 100.0, "perc_ident": 99, "strand": "-", "locus_tag": "WP_000379374.1", "evalue": 1.6e-89, "annotation": "DinB_family_protein"}], ["input|c10|2945559-2946030|-|ctg1_2899|", 26, {"blastscore": 332, "name": "BTF1_RS11015", "end": 2212055, "genecluster": "NC_018508_c8", "start": 2211585, "perc_coverage": 100.0, "perc_ident": 99, "strand": "-", "locus_tag": "WP_000869613.1", "evalue": 2.4e-89, "annotation": "AraC_family_transcriptional_regulator"}], ["input|c10|2946284-2946752|+|ctg1_2900|", 27, {"blastscore": 331, "name": "BTF1_RS11020", "end": 2212777, "genecluster": "NC_018508_c8", "start": 2212310, "perc_coverage": 100.0, "perc_ident": 99, "strand": "+", "locus_tag": "WP_000589643.1", "evalue": 7.1e-89, "annotation": "VOC_family_protein"}], ["input|c10|2947105-2948410|+|ctg1_2901|", 28, {"blastscore": 824, "name": "BTF1_RS11025", "end": 2214435, "genecluster": "NC_018508_c8", "start": 2213131, "perc_coverage": 100.0, "perc_ident": 100, "strand": "+", "locus_tag": "WP_000490135.1", "evalue": 5.7e-237, "annotation": "preprotein_translocase_subunit_SecY"}], ["input|c10|2948495-2949413|-|ctg1_2902|", 29, {"blastscore": 581, "name": "BTF1_RS11030", "end": 2215438, "genecluster": "NC_018508_c8", "start": 2214521, "perc_coverage": 100.0, "perc_ident": 99, "strand": "-", "locus_tag": "WP_000234339.1", "evalue": 7.7e-164, "annotation": "EamA_family_transporter"}], ["input|c10|2949561-2950995|+|ctg1_2903|", 30, {"blastscore": 955, "name": "BTF1_RS11035", "end": 2217020, "genecluster": "NC_018508_c8", "start": 2215587, "perc_coverage": 100.0, "perc_ident": 100, "strand": "+", "locus_tag": "WP_014895271.1", "evalue": 1.8e-276, "annotation": "PLP-dependent_aminotransferase_family_protein"}], ["input|c10|2951420-2952287|+|ctg1_2905|", 32, {"blastscore": 581, "name": "BTF1_RS11045", "end": 2218298, "genecluster": "NC_018508_c8", "start": 2217444, "perc_coverage": 98.61111111111111, "perc_ident": 100, "strand": "+", "locus_tag": "WP_001290767.1", "evalue": 5.6e-164, "annotation": "putative_esterase"}], ["input|c10|2952409-2952727|-|ctg1_2906|", 33, {"blastscore": 194, "name": "BTF1_RS11050", "end": 2218751, "genecluster": "NC_018508_c8", "start": 2218416, "perc_coverage": 92.38095238095238, "perc_ident": 100, "strand": "-", "locus_tag": "WP_001257762.1", "evalue": 7e-48, "annotation": "hypothetical_protein"}], ["input|c10|2952738-2953908|-|ctg1_2907|", 34, {"blastscore": 776, "name": "BTF1_RS11055", "end": 2219932, "genecluster": "NC_018508_c8", "start": 2218763, "perc_coverage": 100.0, "perc_ident": 100, "strand": "-", "locus_tag": "WP_000025620.1", "evalue": 1.2e-222, "annotation": "peptide_ABC_transporter_substrate-binding_protein"}], ["input|c10|2954117-2954522|+|ctg1_2908|", 35, {"blastscore": 253, "name": "BTF1_RS11060", "end": 2220546, "genecluster": "NC_018508_c8", "start": 2220142, "perc_coverage": 100.0, "perc_ident": 99, "strand": "+", "locus_tag": "WP_001093136.1", "evalue": 1.2e-65, "annotation": "hypothetical_protein"}], ["input|c10|2954566-2955103|-|ctg1_2909|", 36, {"blastscore": 351, "name": "BTF1_RS11065", "end": 2221127, "genecluster": "NC_018508_c8", "start": 2220591, "perc_coverage": 100.0, "perc_ident": 100, "strand": "-", "locus_tag": "WP_000158573.1", "evalue": 7.6e-95, "annotation": "DUF1697_domain-containing_protein"}]], "hits": 36, "core_gene_hits": 1, "blast_score": 24151.0, "core_bonus": 3}], [{"proteins": ["WP_003309556.1", "WP_079246295.1", "WP_000026523.1", "WP_063675418.1", "WP_063675419.1", "WP_000110860.1", "WP_063675420.1", "WP_003278462.1", "WP_000351863.1", "WP_000895699.1", "WP_000800727.1", "WP_001084893.1", "WP_000405918.1", "WP_000273237.1", "WP_000447865.1", "WP_001010216.1", "WP_063675421.1", "WP_063675422.1", "WP_000164810.1", "WP_081252875.1", "WP_081252876.1", "WP_063675425.1", "WP_000799184.1", "WP_041488161.1", "WP_000379383.1", "WP_000869618.1", "Bt4C1_RS30300", "WP_000589638.1", "WP_063675426.1", "WP_000234335.1", "WP_000706774.1", "WP_063675427.1", "WP_001257762.1", "WP_000025620.1", "WP_063675428.1", "WP_000158573.1", "WP_081252877.1"], "tags": ["Bt4C1_RS13475", "Bt4C1_RS30295", "Bt4C1_RS13485", "Bt4C1_RS13490", "Bt4C1_RS13495", "Bt4C1_RS13500", "Bt4C1_RS13505", "Bt4C1_RS13510", "Bt4C1_RS13515", "Bt4C1_RS13520", "Bt4C1_RS13525", "Bt4C1_RS13530", "Bt4C1_RS13535", "Bt4C1_RS13540", "Bt4C1_RS13545", "Bt4C1_RS13550", "Bt4C1_RS13555", "Bt4C1_RS13560", "Bt4C1_RS13565", "Bt4C1_RS13570", "Bt4C1_RS13575", "Bt4C1_RS13580", "Bt4C1_RS13585", "Bt4C1_RS13590", "Bt4C1_RS13595", "Bt4C1_RS13600", "Bt4C1_RS30300", "Bt4C1_RS13605", "Bt4C1_RS13610", "Bt4C1_RS13615", "Bt4C1_RS13620", "Bt4C1_RS13625", "Bt4C1_RS13630", "Bt4C1_RS13635", "Bt4C1_RS13640", "Bt4C1_RS13645", "Bt4C1_RS30305"], "cluster_label": "c9", "description": "Bacillus thuringiensis serovar alesti strain BGSC 4C1 chromosome, complete genome", "accession": "NZ_CP015176", "cluster_type": "nrps"}, {"synteny_score": 34, "pairings": [["input|c10|2909844-2910216|+|ctg1_2873|", 0, {"blastscore": 256, "name": "Bt4C1_RS13475", "end": 2643837, "genecluster": "NZ_CP015176_c9", "start": 2643466, "perc_coverage": 100.0, "perc_ident": 100, "strand": "+", "locus_tag": "WP_003309556.1", "evalue": 1.8e-66, "annotation": "hypothetical_protein"}], ["input|c10|2910266-2910605|+|ctg1_2874|", 1, {"blastscore": 134, "name": "Bt4C1_RS30295", "end": 2644226, "genecluster": "NZ_CP015176_c9", "start": 2644023, "perc_coverage": 59.82142857142857, "perc_ident": 100, "strand": "+", "locus_tag": "WP_079246295.1", "evalue": 5.4e-30, "annotation": "glycosyl_transferase"}], ["input|c10|2910883-2911249|-|ctg1_2875|", 2, {"blastscore": 244, "name": "Bt4C1_RS13485", "end": 2645164, "genecluster": "NZ_CP015176_c9", "start": 2644505, "perc_coverage": 100.0, "perc_ident": 100, "strand": "-", "locus_tag": "WP_000026523.1", "evalue": 5.2e-63, "annotation": "hypothetical_protein"}], ["input|c10|2911268-2911541|-|ctg1_2876|", 3, {"blastscore": 187, "name": "Bt4C1_RS13485", "end": 2645164, "genecluster": "NZ_CP015176_c9", "start": 2644505, "perc_coverage": 100.0, "perc_ident": 100, "strand": "-", "locus_tag": "WP_000026523.1", "evalue": 5.6e-46, "annotation": "hypothetical_protein"}], ["input|c10|2911918-2912359|-|ctg1_2877|", 4, {"blastscore": 301, "name": "Bt4C1_RS13490", "end": 2645982, "genecluster": "NZ_CP015176_c9", "start": 2645542, "perc_coverage": 100.0, "perc_ident": 99, "strand": "-", "locus_tag": "WP_063675418.1", "evalue": 5.7e-80, "annotation": "NUDIX_pyrophosphatase"}], ["input|c10|2912575-2913691|-|ctg1_2878|", 5, {"blastscore": 734, "name": "Bt4C1_RS13495", "end": 2647314, "genecluster": "NZ_CP015176_c9", "start": 2646199, "perc_coverage": 100.0, "perc_ident": 100, "strand": "-", "locus_tag": "WP_063675419.1", "evalue": 6.6e-210, "annotation": "FAD-binding_oxidoreductase"}], ["input|c10|2913817-2914471|-|ctg1_2879|", 6, {"blastscore": 428, "name": "Bt4C1_RS13500", "end": 2648094, "genecluster": "NZ_CP015176_c9", "start": 2647441, "perc_coverage": 100.0, "perc_ident": 100, "strand": "-", "locus_tag": "WP_000110860.1", "evalue": 3.5e-118, "annotation": "hypothetical_protein"}], ["input|c10|2914723-2915491|-|ctg1_2880|", 7, {"blastscore": 500, "name": "Bt4C1_RS13505", "end": 2649114, "genecluster": "NZ_CP015176_c9", "start": 2648347, "perc_coverage": 100.0, "perc_ident": 99, "strand": "-", "locus_tag": "WP_063675420.1", "evalue": 1.1e-139, "annotation": "arylamine_N-acetyltransferase"}], ["input|c10|2915630-2916134|-|ctg1_2881|", 8, {"blastscore": 344, "name": "Bt4C1_RS13510", "end": 2649778, "genecluster": "NZ_CP015176_c9", "start": 2649254, "perc_coverage": 100.0, "perc_ident": 100, "strand": "-", "locus_tag": "WP_003278462.1", "evalue": 8.7e-93, "annotation": "MepB"}], ["input|c10|2916242-2916611|-|ctg1_2882|", 9, {"blastscore": 232, "name": "Bt4C1_RS13515", "end": 2650234, "genecluster": "NZ_CP015176_c9", "start": 2649866, "perc_coverage": 100.0, "perc_ident": 99, "strand": "-", "locus_tag": "WP_000351863.1", "evalue": 2.1e-59, "annotation": "DUF4180_domain-containing_protein"}], ["input|c10|2916793-2917489|-|ctg1_2883|", 10, {"blastscore": 460, "name": "Bt4C1_RS13520", "end": 2651094, "genecluster": "NZ_CP015176_c9", "start": 2650417, "perc_coverage": 97.40259740259741, "perc_ident": 100, "strand": "-", "locus_tag": "WP_000895699.1", "evalue": 1.2e-127, "annotation": "2-haloalkanoic_acid_dehalogenase"}], ["input|c10|2917932-2918598|+|ctg1_2884|", 11, {"blastscore": 437, "name": "Bt4C1_RS13525", "end": 2652221, "genecluster": "NZ_CP015176_c9", "start": 2651556, "perc_coverage": 100.0, "perc_ident": 100, "strand": "+", "locus_tag": "WP_000800727.1", "evalue": 7.6e-121, "annotation": "DNA-binding_response_regulator"}], ["input|c10|2918590-2920051|+|ctg1_2885|", 12, {"blastscore": 882, "name": "Bt4C1_RS13530", "end": 2653674, "genecluster": "NZ_CP015176_c9", "start": 2652214, "perc_coverage": 100.0, "perc_ident": 100, "strand": "+", "locus_tag": "WP_001084893.1", "evalue": 2e-254, "annotation": "two-component_sensor_histidine_kinase"}], ["input|c10|2920378-2920915|+|ctg1_2886|", 13, {"blastscore": 356, "name": "Bt4C1_RS13535", "end": 2654538, "genecluster": "NZ_CP015176_c9", "start": 2654002, "perc_coverage": 100.0, "perc_ident": 100, "strand": "+", "locus_tag": "WP_000405918.1", "evalue": 1.8e-96, "annotation": "DinB_family_protein"}], ["input|c10|2921116-2921299|+|ctg1_2887|", 14, {"blastscore": 123, "name": "Bt4C1_RS13540", "end": 2654922, "genecluster": "NZ_CP015176_c9", "start": 2654740, "perc_coverage": 100.0, "perc_ident": 100, "strand": "+", "locus_tag": "WP_000273237.1", "evalue": 1.1e-26, "annotation": "hypothetical_protein"}], ["input|c10|2921598-2922276|-|ctg1_2888|", 15, {"blastscore": 434, "name": "Bt4C1_RS13545", "end": 2655899, "genecluster": "NZ_CP015176_c9", "start": 2655222, "perc_coverage": 100.0, "perc_ident": 100, "strand": "-", "locus_tag": "WP_000447865.1", "evalue": 8.6e-120, "annotation": "ABC_transporter_ATP-binding_protein"}], ["input|c10|2922287-2923712|-|ctg1_2889|", 16, {"blastscore": 887, "name": "Bt4C1_RS13550", "end": 2657335, "genecluster": "NZ_CP015176_c9", "start": 2655911, "perc_coverage": 100.0, "perc_ident": 100, "strand": "-", "locus_tag": "WP_001010216.1", "evalue": 6e-256, "annotation": "ABC_transporter_permease"}], ["input|c10|2924260-2925262|+|ctg1_2890|", 17, {"blastscore": 671, "name": "Bt4C1_RS13555", "end": 2658884, "genecluster": "NZ_CP015176_c9", "start": 2657883, "perc_coverage": 100.0, "perc_ident": 97, "strand": "+", "locus_tag": "WP_063675421.1", "evalue": 4.7e-191, "annotation": "abhydrolase_domain-containing_18"}], ["input|c10|2925923-2926880|+|ctg1_2891|", 18, {"blastscore": 658, "name": "Bt4C1_RS13560", "end": 2660502, "genecluster": "NZ_CP015176_c9", "start": 2659546, "perc_coverage": 100.0, "perc_ident": 99, "strand": "+", "locus_tag": "WP_063675422.1", "evalue": 4e-187, "annotation": "alpha/beta_hydrolase"}], ["input|c10|2926978-2928433|-|ctg1_2892|", 19, {"blastscore": 964, "name": "Bt4C1_RS13565", "end": 2662065, "genecluster": "NZ_CP015176_c9", "start": 2660611, "perc_coverage": 100.0, "perc_ident": 100, "strand": "-", "locus_tag": "WP_000164810.1", "evalue": 5.1e-279, "annotation": "2,4-diaminobutyrate_decarboxylase"}], ["input|c10|2928488-2935505|-|ctg1_2893|", 20, {"blastscore": 4624, "name": "Bt4C1_RS13570", "end": 2669164, "genecluster": "NZ_CP015176_c9", "start": 2662121, "perc_coverage": 100.0, "perc_ident": 99, "strand": "-", "locus_tag": "WP_081252875.1", "evalue": 0.0, "annotation": "non-ribosomal_peptide_synthetase"}], ["input|c10|2935537-2936515|-|ctg1_2894|", 21, {"blastscore": 640, "name": "Bt4C1_RS13575", "end": 2670159, "genecluster": "NZ_CP015176_c9", "start": 2669170, "perc_coverage": 100.0, "perc_ident": 98, "strand": "-", "locus_tag": "WP_081252876.1", "evalue": 8.7e-182, "annotation": "dehydrogenase"}], ["input|c10|2937386-2939945|-|ctg1_2895|", 22, {"blastscore": 1701, "name": "Bt4C1_RS13580", "end": 2673577, "genecluster": "NZ_CP015176_c9", "start": 2671019, "perc_coverage": 100.0, "perc_ident": 98, "strand": "-", "locus_tag": "WP_063675425.1", "evalue": 0.0, "annotation": "type_I_pullulanase"}], ["input|c10|2940425-2942129|-|ctg1_2896|", 23, {"blastscore": 1111, "name": "Bt4C1_RS13585", "end": 2675767, "genecluster": "NZ_CP015176_c9", "start": 2674064, "perc_coverage": 100.0, "perc_ident": 100, "strand": "-", "locus_tag": "WP_000799184.1", "evalue": 0.0, "annotation": "M4_family_peptidase"}], ["input|c10|2942469-2944563|-|ctg1_2897|", 24, {"blastscore": 1298, "name": "Bt4C1_RS13590", "end": 2678053, "genecluster": "NZ_CP015176_c9", "start": 2676101, "perc_coverage": 93.2568149210904, "perc_ident": 100, "strand": "-", "locus_tag": "WP_041488161.1", "evalue": 0.0, "annotation": "2',3'-cyclic-nucleotide_2'-phosphodiesterase"}], ["input|c10|2944949-2945465|-|ctg1_2898|", 25, {"blastscore": 329, "name": "Bt4C1_RS13595", "end": 2679096, "genecluster": "NZ_CP015176_c9", "start": 2678581, "perc_coverage": 100.0, "perc_ident": 98, "strand": "-", "locus_tag": "WP_000379383.1", "evalue": 1.7e-88, "annotation": "DinB_family_protein"}], ["input|c10|2945559-2946030|-|ctg1_2899|", 26, {"blastscore": 319, "name": "Bt4C1_RS13600", "end": 2679661, "genecluster": "NZ_CP015176_c9", "start": 2679191, "perc_coverage": 100.0, "perc_ident": 96, "strand": "-", "locus_tag": "WP_000869618.1", "evalue": 1.6e-85, "annotation": "AraC_family_transcriptional_regulator"}], ["input|c10|2946284-2946752|+|ctg1_2900|", 27, {"blastscore": 318, "name": "Bt4C1_RS13605", "end": 2680377, "genecluster": "NZ_CP015176_c9", "start": 2679910, "perc_coverage": 100.0, "perc_ident": 96, "strand": "+", "locus_tag": "WP_000589638.1", "evalue": 3.6e-85, "annotation": "VOC_family_protein"}], ["input|c10|2947105-2948410|+|ctg1_2901|", 28, {"blastscore": 822, "name": "Bt4C1_RS13610", "end": 2682036, "genecluster": "NZ_CP015176_c9", "start": 2680732, "perc_coverage": 100.0, "perc_ident": 100, "strand": "+", "locus_tag": "WP_063675426.1", "evalue": 2.2e-236, "annotation": "preprotein_translocase_subunit_SecY"}], ["input|c10|2948495-2949413|-|ctg1_2902|", 29, {"blastscore": 585, "name": "Bt4C1_RS13615", "end": 2683039, "genecluster": "NZ_CP015176_c9", "start": 2682122, "perc_coverage": 100.0, "perc_ident": 100, "strand": "-", "locus_tag": "WP_000234335.1", "evalue": 3.1e-165, "annotation": "EamA_family_transporter"}], ["input|c10|2949561-2950995|+|ctg1_2903|", 30, {"blastscore": 960, "name": "Bt4C1_RS13620", "end": 2684621, "genecluster": "NZ_CP015176_c9", "start": 2683188, "perc_coverage": 100.0, "perc_ident": 100, "strand": "+", "locus_tag": "WP_000706774.1", "evalue": 7.3e-278, "annotation": "PLP-dependent_aminotransferase_family_protein"}], ["input|c10|2951420-2952287|+|ctg1_2905|", 32, {"blastscore": 580, "name": "Bt4C1_RS13625", "end": 2685901, "genecluster": "NZ_CP015176_c9", "start": 2685047, "perc_coverage": 98.61111111111111, "perc_ident": 100, "strand": "+", "locus_tag": "WP_063675427.1", "evalue": 9.5e-164, "annotation": "putative_esterase"}], ["input|c10|2952409-2952727|-|ctg1_2906|", 33, {"blastscore": 194, "name": "Bt4C1_RS13630", "end": 2686354, "genecluster": "NZ_CP015176_c9", "start": 2686019, "perc_coverage": 92.38095238095238, "perc_ident": 100, "strand": "-", "locus_tag": "WP_001257762.1", "evalue": 7e-48, "annotation": "hypothetical_protein"}], ["input|c10|2952738-2953908|-|ctg1_2907|", 34, {"blastscore": 776, "name": "Bt4C1_RS13635", "end": 2687535, "genecluster": "NZ_CP015176_c9", "start": 2686366, "perc_coverage": 100.0, "perc_ident": 100, "strand": "-", "locus_tag": "WP_000025620.1", "evalue": 1.2e-222, "annotation": "peptide_ABC_transporter_substrate-binding_protein"}], ["input|c10|2954117-2954522|+|ctg1_2908|", 35, {"blastscore": 252, "name": "Bt4C1_RS13640", "end": 2688148, "genecluster": "NZ_CP015176_c9", "start": 2687744, "perc_coverage": 100.0, "perc_ident": 99, "strand": "+", "locus_tag": "WP_063675428.1", "evalue": 2.8e-65, "annotation": "hypothetical_protein"}], ["input|c10|2954566-2955103|-|ctg1_2909|", 36, {"blastscore": 351, "name": "Bt4C1_RS13645", "end": 2688729, "genecluster": "NZ_CP015176_c9", "start": 2688193, "perc_coverage": 100.0, "perc_ident": 100, "strand": "-", "locus_tag": "WP_000158573.1", "evalue": 7.6e-95, "annotation": "DUF1697_domain-containing_protein"}]], "hits": 36, "core_gene_hits": 1, "blast_score": 24092.0, "core_bonus": 3}], [{"proteins": ["WP_000158574.1", "WP_001093136.1", "WP_000025620.1", "WP_001257762.1", "WP_001290769.1", "WP_016077575.1", "WP_016077576.1", "WP_000490132.1", "WP_000589638.1", "IAW_RS32030", "WP_000869619.1", "WP_000379381.1", "WP_033668955.1", "WP_000791462.1", "WP_016077578.1", "WP_080018588.1", "WP_080117649.1", "WP_000164810.1", "WP_000857934.1", "WP_016077580.1", "WP_016077581.1", "WP_000447865.1", "WP_000273237.1", "WP_000405918.1", "WP_001084893.1", "WP_000800727.1", "WP_000895696.1", "WP_000351862.1", "WP_003278462.1", "WP_000202738.1", "WP_000110860.1", "WP_000844384.1", "WP_016077583.1", "WP_000026523.1", "WP_001089423.1", "WP_014894748.1"], "tags": ["IAW_RS10965", "IAW_RS10970", "IAW_RS10975", "IAW_RS10980", "IAW_RS10985", "IAW_RS10995", "IAW_RS11000", "IAW_RS11005", "IAW_RS11010", "IAW_RS32030", "IAW_RS11015", "IAW_RS11020", "IAW_RS11025", "IAW_RS11030", "IAW_RS11035", "IAW_RS11040", "IAW_RS11045", "IAW_RS11050", "IAW_RS11055", "IAW_RS11060", "IAW_RS11065", "IAW_RS11070", "IAW_RS11075", "IAW_RS11080", "IAW_RS11085", "IAW_RS11090", "IAW_RS11095", "IAW_RS11100", "IAW_RS11105", "IAW_RS11110", "IAW_RS11115", "IAW_RS11120", "IAW_RS11125", "IAW_RS11130", "IAW_RS11135", "IAW_RS11140"], "cluster_label": "c3", "description": "Bacillus cereus str. Schrouff acsZZ-supercont2.1, whole genome shotgun sequence", "accession": "NZ_KB976107", "cluster_type": "nrps"}, {"synteny_score": 34, "pairings": [["input|c10|2909844-2910216|+|ctg1_2873|", 0, {"blastscore": 198, "name": "IAW_RS11140", "end": 2177189, "genecluster": "NZ_KB976107_c3", "start": 2176896, "perc_coverage": 78.86178861788618, "perc_ident": 100, "strand": "-", "locus_tag": "WP_014894748.1", "evalue": 4.3e-49, "annotation": "glycosyl_transferase"}], ["input|c10|2910266-2910605|+|ctg1_2874|", 1, {"blastscore": 128, "name": "IAW_RS11135", "end": 2176885, "genecluster": "NZ_KB976107_c3", "start": 2176682, "perc_coverage": 59.82142857142857, "perc_ident": 96, "strand": "-", "locus_tag": "WP_001089423.1", "evalue": 6.6e-28, "annotation": "glycosyl_transferase"}], ["input|c10|2910883-2911249|-|ctg1_2875|", 2, {"blastscore": 244, "name": "IAW_RS11130", "end": 2176404, "genecluster": "NZ_KB976107_c3", "start": 2175745, "perc_coverage": 100.0, "perc_ident": 100, "strand": "+", "locus_tag": "WP_000026523.1", "evalue": 5.2e-63, "annotation": "hypothetical_protein"}], ["input|c10|2911268-2911541|-|ctg1_2876|", 3, {"blastscore": 187, "name": "IAW_RS11130", "end": 2176404, "genecluster": "NZ_KB976107_c3", "start": 2175745, "perc_coverage": 100.0, "perc_ident": 100, "strand": "+", "locus_tag": "WP_000026523.1", "evalue": 5.6e-46, "annotation": "hypothetical_protein"}], ["input|c10|2911918-2912359|-|ctg1_2877|", 4, {"blastscore": 302, "name": "IAW_RS11125", "end": 2175366, "genecluster": "NZ_KB976107_c3", "start": 2174926, "perc_coverage": 100.0, "perc_ident": 99, "strand": "+", "locus_tag": "WP_016077583.1", "evalue": 2.5e-80, "annotation": "NUDIX_pyrophosphatase"}], ["input|c10|2912575-2913691|-|ctg1_2878|", 5, {"blastscore": 735, "name": "IAW_RS11120", "end": 2174709, "genecluster": "NZ_KB976107_c3", "start": 2173594, "perc_coverage": 100.0, "perc_ident": 100, "strand": "+", "locus_tag": "WP_000844384.1", "evalue": 2.3e-210, "annotation": "FAD-binding_oxidoreductase"}], ["input|c10|2913817-2914471|-|ctg1_2879|", 6, {"blastscore": 428, "name": "IAW_RS11115", "end": 2173467, "genecluster": "NZ_KB976107_c3", "start": 2172814, "perc_coverage": 100.0, "perc_ident": 100, "strand": "+", "locus_tag": "WP_000110860.1", "evalue": 3.5e-118, "annotation": "hypothetical_protein"}], ["input|c10|2914723-2915491|-|ctg1_2880|", 7, {"blastscore": 505, "name": "IAW_RS11110", "end": 2172561, "genecluster": "NZ_KB976107_c3", "start": 2171794, "perc_coverage": 100.0, "perc_ident": 100, "strand": "+", "locus_tag": "WP_000202738.1", "evalue": 2.6e-141, "annotation": "arylamine_N-acetyltransferase"}], ["input|c10|2915630-2916134|-|ctg1_2881|", 8, {"blastscore": 344, "name": "IAW_RS11105", "end": 2171654, "genecluster": "NZ_KB976107_c3", "start": 2171130, "perc_coverage": 100.0, "perc_ident": 100, "strand": "+", "locus_tag": "WP_003278462.1", "evalue": 8.7e-93, "annotation": "MepB"}], ["input|c10|2916242-2916611|-|ctg1_2882|", 9, {"blastscore": 234, "name": "IAW_RS11100", "end": 2171042, "genecluster": "NZ_KB976107_c3", "start": 2170674, "perc_coverage": 100.0, "perc_ident": 100, "strand": "+", "locus_tag": "WP_000351862.1", "evalue": 7.1e-60, "annotation": "DUF4180_domain-containing_protein"}], ["input|c10|2916793-2917489|-|ctg1_2883|", 10, {"blastscore": 460, "name": "IAW_RS11095", "end": 2170491, "genecluster": "NZ_KB976107_c3", "start": 2169814, "perc_coverage": 97.40259740259741, "perc_ident": 100, "strand": "+", "locus_tag": "WP_000895696.1", "evalue": 8.8e-128, "annotation": "2-haloalkanoic_acid_dehalogenase"}], ["input|c10|2917932-2918598|+|ctg1_2884|", 11, {"blastscore": 437, "name": "IAW_RS11090", "end": 2169352, "genecluster": "NZ_KB976107_c3", "start": 2168687, "perc_coverage": 100.0, "perc_ident": 100, "strand": "-", "locus_tag": "WP_000800727.1", "evalue": 7.6e-121, "annotation": "DNA-binding_response_regulator"}], ["input|c10|2918590-2920051|+|ctg1_2885|", 12, {"blastscore": 882, "name": "IAW_RS11085", "end": 2168694, "genecluster": "NZ_KB976107_c3", "start": 2167234, "perc_coverage": 100.0, "perc_ident": 100, "strand": "-", "locus_tag": "WP_001084893.1", "evalue": 2e-254, "annotation": "two-component_sensor_histidine_kinase"}], ["input|c10|2920378-2920915|+|ctg1_2886|", 13, {"blastscore": 356, "name": "IAW_RS11080", "end": 2166906, "genecluster": "NZ_KB976107_c3", "start": 2166370, "perc_coverage": 100.0, "perc_ident": 100, "strand": "-", "locus_tag": "WP_000405918.1", "evalue": 1.8e-96, "annotation": "DinB_family_protein"}], ["input|c10|2921116-2921299|+|ctg1_2887|", 14, {"blastscore": 123, "name": "IAW_RS11075", "end": 2166168, "genecluster": "NZ_KB976107_c3", "start": 2165986, "perc_coverage": 100.0, "perc_ident": 100, "strand": "-", "locus_tag": "WP_000273237.1", "evalue": 1.1e-26, "annotation": "hypothetical_protein"}], ["input|c10|2921598-2922276|-|ctg1_2888|", 15, {"blastscore": 434, "name": "IAW_RS11070", "end": 2165686, "genecluster": "NZ_KB976107_c3", "start": 2165009, "perc_coverage": 100.0, "perc_ident": 100, "strand": "+", "locus_tag": "WP_000447865.1", "evalue": 8.6e-120, "annotation": "ABC_transporter_ATP-binding_protein"}], ["input|c10|2922287-2923712|-|ctg1_2889|", 16, {"blastscore": 884, "name": "IAW_RS11065", "end": 2164997, "genecluster": "NZ_KB976107_c3", "start": 2163573, "perc_coverage": 100.0, "perc_ident": 100, "strand": "+", "locus_tag": "WP_016077581.1", "evalue": 5.1e-255, "annotation": "ABC_transporter_permease"}], ["input|c10|2924260-2925262|+|ctg1_2890|", 17, {"blastscore": 672, "name": "IAW_RS11060", "end": 2163019, "genecluster": "NZ_KB976107_c3", "start": 2162018, "perc_coverage": 100.0, "perc_ident": 98, "strand": "-", "locus_tag": "WP_016077580.1", "evalue": 2.1e-191, "annotation": "abhydrolase_domain-containing_18"}], ["input|c10|2925923-2926880|+|ctg1_2891|", 18, {"blastscore": 658, "name": "IAW_RS11055", "end": 2161357, "genecluster": "NZ_KB976107_c3", "start": 2160401, "perc_coverage": 100.0, "perc_ident": 100, "strand": "-", "locus_tag": "WP_000857934.1", "evalue": 5.2e-187, "annotation": "alpha/beta_hydrolase"}], ["input|c10|2926978-2928433|-|ctg1_2892|", 19, {"blastscore": 964, "name": "IAW_RS11050", "end": 2160292, "genecluster": "NZ_KB976107_c3", "start": 2158838, "perc_coverage": 100.0, "perc_ident": 100, "strand": "+", "locus_tag": "WP_000164810.1", "evalue": 5.1e-279, "annotation": "aminotransferase_class_V-fold_PLP-dependent_enzyme"}], ["input|c10|2928488-2935505|-|ctg1_2893|", 20, {"blastscore": 4626, "name": "IAW_RS11045", "end": 2158782, "genecluster": "NZ_KB976107_c3", "start": 2151739, "perc_coverage": 100.0, "perc_ident": 99, "strand": "+", "locus_tag": "WP_080117649.1", "evalue": 0.0, "annotation": "D-alanine--poly(phosphoribitol)_ligase_subunit_DltA"}], ["input|c10|2935537-2936515|-|ctg1_2894|", 21, {"blastscore": 642, "name": "IAW_RS11040", "end": 2151733, "genecluster": "NZ_KB976107_c3", "start": 2150744, "perc_coverage": 100.0, "perc_ident": 99, "strand": "+", "locus_tag": "WP_080018588.1", "evalue": 3e-182, "annotation": "dehydrogenase"}], ["input|c10|2937386-2939945|-|ctg1_2895|", 22, {"blastscore": 1698, "name": "IAW_RS11035", "end": 2149884, "genecluster": "NZ_KB976107_c3", "start": 2147326, "perc_coverage": 100.0, "perc_ident": 98, "strand": "+", "locus_tag": "WP_016077578.1", "evalue": 0.0, "annotation": "type_I_pullulanase"}], ["input|c10|2940425-2942129|-|ctg1_2896|", 23, {"blastscore": 1109, "name": "IAW_RS11030", "end": 2146845, "genecluster": "NZ_KB976107_c3", "start": 2145142, "perc_coverage": 100.0, "perc_ident": 100, "strand": "+", "locus_tag": "WP_000791462.1", "evalue": 0.0, "annotation": "M4_family_peptidase"}], ["input|c10|2942469-2944563|-|ctg1_2897|", 24, {"blastscore": 1288, "name": "IAW_RS11025", "end": 2144801, "genecluster": "NZ_KB976107_c3", "start": 2142849, "perc_coverage": 93.2568149210904, "perc_ident": 99, "strand": "+", "locus_tag": "WP_033668955.1", "evalue": 0.0, "annotation": "2',3'-cyclic-nucleotide_2'-phosphodiesterase"}], ["input|c10|2944949-2945465|-|ctg1_2898|", 25, {"blastscore": 324, "name": "IAW_RS11020", "end": 2142321, "genecluster": "NZ_KB976107_c3", "start": 2141806, "perc_coverage": 100.0, "perc_ident": 95, "strand": "+", "locus_tag": "WP_000379381.1", "evalue": 9.5e-87, "annotation": "DinB_family_protein"}], ["input|c10|2945559-2946030|-|ctg1_2899|", 26, {"blastscore": 316, "name": "IAW_RS11015", "end": 2141711, "genecluster": "NZ_KB976107_c3", "start": 2141241, "perc_coverage": 100.0, "perc_ident": 96, "strand": "+", "locus_tag": "WP_000869619.1", "evalue": 1.4e-84, "annotation": "AraC_family_transcriptional_regulator"}], ["input|c10|2946284-2946752|+|ctg1_2900|", 27, {"blastscore": 318, "name": "IAW_RS11010", "end": 2140992, "genecluster": "NZ_KB976107_c3", "start": 2140525, "perc_coverage": 100.0, "perc_ident": 96, "strand": "-", "locus_tag": "WP_000589638.1", "evalue": 3.6e-85, "annotation": "VOC_family_protein"}], ["input|c10|2947105-2948410|+|ctg1_2901|", 28, {"blastscore": 824, "name": "IAW_RS11005", "end": 2140170, "genecluster": "NZ_KB976107_c3", "start": 2138866, "perc_coverage": 100.0, "perc_ident": 100, "strand": "-", "locus_tag": "WP_000490132.1", "evalue": 4.4e-237, "annotation": "preprotein_translocase_subunit_SecY"}], ["input|c10|2948495-2949413|-|ctg1_2902|", 29, {"blastscore": 575, "name": "IAW_RS11000", "end": 2138780, "genecluster": "NZ_KB976107_c3", "start": 2137863, "perc_coverage": 100.0, "perc_ident": 98, "strand": "+", "locus_tag": "WP_016077576.1", "evalue": 4.2e-162, "annotation": "drug/metabolite_exporter_family_protein"}], ["input|c10|2949561-2950995|+|ctg1_2903|", 30, {"blastscore": 951, "name": "IAW_RS10995", "end": 2137714, "genecluster": "NZ_KB976107_c3", "start": 2136281, "perc_coverage": 100.0, "perc_ident": 99, "strand": "-", "locus_tag": "WP_016077575.1", "evalue": 2.6e-275, "annotation": "PLP-dependent_aminotransferase_family_protein"}], ["input|c10|2951420-2952287|+|ctg1_2905|", 32, {"blastscore": 581, "name": "IAW_RS10985", "end": 2135857, "genecluster": "NZ_KB976107_c3", "start": 2135003, "perc_coverage": 98.61111111111111, "perc_ident": 100, "strand": "-", "locus_tag": "WP_001290769.1", "evalue": 7.3e-164, "annotation": "putative_esterase"}], ["input|c10|2952409-2952727|-|ctg1_2906|", 33, {"blastscore": 194, "name": "IAW_RS10980", "end": 2134885, "genecluster": "NZ_KB976107_c3", "start": 2134550, "perc_coverage": 92.38095238095238, "perc_ident": 100, "strand": "+", "locus_tag": "WP_001257762.1", "evalue": 7e-48, "annotation": "hypothetical_protein"}], ["input|c10|2952738-2953908|-|ctg1_2907|", 34, {"blastscore": 776, "name": "IAW_RS10975", "end": 2134538, "genecluster": "NZ_KB976107_c3", "start": 2133369, "perc_coverage": 100.0, "perc_ident": 100, "strand": "+", "locus_tag": "WP_000025620.1", "evalue": 1.2e-222, "annotation": "peptide_ABC_transporter_substrate-binding_protein"}], ["input|c10|2954117-2954522|+|ctg1_2908|", 35, {"blastscore": 253, "name": "IAW_RS10970", "end": 2133159, "genecluster": "NZ_KB976107_c3", "start": 2132755, "perc_coverage": 100.0, "perc_ident": 99, "strand": "-", "locus_tag": "WP_001093136.1", "evalue": 1.2e-65, "annotation": "hypothetical_protein"}], ["input|c10|2954566-2955103|-|ctg1_2909|", 36, {"blastscore": 349, "name": "IAW_RS10965", "end": 2132710, "genecluster": "NZ_KB976107_c3", "start": 2132174, "perc_coverage": 100.0, "perc_ident": 99, "strand": "+", "locus_tag": "WP_000158574.1", "evalue": 2.2e-94, "annotation": "DUF1697_domain-containing_protein"}]], "hits": 36, "core_gene_hits": 1, "blast_score": 23999.0, "core_bonus": 3}], [{"proteins": ["WP_000709957.1", "WP_000026523.1", "WP_001202616.1", "WP_002082676.1", "WP_000110861.1", "WP_000202740.1", "WP_003278462.1", "WP_000351863.1", "WP_000895699.1", "WP_000800727.1", "WP_001084889.1", "WP_000405918.1", "WP_000273237.1", "WP_000447865.1", "WP_001010216.1", "WP_016098597.1", "WP_016098598.1", "WP_000164810.1", "WP_080118463.1", "WP_080118464.1", "WP_016098601.1", "WP_000799184.1", "WP_016098602.1", "WP_000379381.1", "WP_000869618.1", "WP_080118523.1", "WP_000490132.1", "WP_000234334.1", "WP_016098604.1", "WP_016098605.1", "WP_001290769.1", "WP_001257762.1", "WP_000025620.1", "WP_001093136.1", "WP_000158574.1"], "tags": ["IGM_RS15295", "IGM_RS15300", "IGM_RS15305", "IGM_RS15310", "IGM_RS15315", "IGM_RS15320", "IGM_RS15325", "IGM_RS15330", "IGM_RS15335", "IGM_RS15340", "IGM_RS15345", "IGM_RS15350", "IGM_RS15355", "IGM_RS15360", "IGM_RS15365", "IGM_RS15370", "IGM_RS15375", "IGM_RS15380", "IGM_RS15385", "IGM_RS15390", "IGM_RS15395", "IGM_RS15400", "IGM_RS15405", "IGM_RS15410", "IGM_RS15415", "IGM_RS15420", "IGM_RS15425", "IGM_RS15430", "IGM_RS15435", "IGM_RS15440", "IGM_RS15445", "IGM_RS15450", "IGM_RS15455", "IGM_RS15460", "IGM_RS15465"], "cluster_label": "c10", "description": "Bacillus cereus HuB4-4 acqVu-supercont1.1, whole genome shotgun sequence", "accession": "NZ_KB976537", "cluster_type": "nrps"}, {"synteny_score": 34, "pairings": [["input|c10|2909844-2910216|+|ctg1_2873|", 0, {"blastscore": 238, "name": "IGM_RS15295", "end": 3115221, "genecluster": "NZ_KB976537_c10", "start": 3114004, "perc_coverage": 97.5609756097561, "perc_ident": 97, "strand": "+", "locus_tag": "WP_000709957.1", "evalue": 4.9e-61, "annotation": "glycosyl_transferase"}], ["input|c10|2910266-2910605|+|ctg1_2874|", 1, {"blastscore": 198, "name": "IGM_RS15295", "end": 3115221, "genecluster": "NZ_KB976537_c10", "start": 3114004, "perc_coverage": 118.75, "perc_ident": 80, "strand": "+", "locus_tag": "WP_000709957.1", "evalue": 5.2e-49, "annotation": "glycosyl_transferase"}], ["input|c10|2910883-2911249|-|ctg1_2875|", 2, {"blastscore": 244, "name": "IGM_RS15300", "end": 3116159, "genecluster": "NZ_KB976537_c10", "start": 3115500, "perc_coverage": 100.0, "perc_ident": 100, "strand": "-", "locus_tag": "WP_000026523.1", "evalue": 5.2e-63, "annotation": "hypothetical_protein"}], ["input|c10|2911268-2911541|-|ctg1_2876|", 3, {"blastscore": 187, "name": "IGM_RS15300", "end": 3116159, "genecluster": "NZ_KB976537_c10", "start": 3115500, "perc_coverage": 100.0, "perc_ident": 100, "strand": "-", "locus_tag": "WP_000026523.1", "evalue": 5.6e-46, "annotation": "hypothetical_protein"}], ["input|c10|2911918-2912359|-|ctg1_2877|", 4, {"blastscore": 298, "name": "IGM_RS15305", "end": 3116978, "genecluster": "NZ_KB976537_c10", "start": 3116538, "perc_coverage": 100.0, "perc_ident": 98, "strand": "-", "locus_tag": "WP_001202616.1", "evalue": 4.8e-79, "annotation": "NUDIX_pyrophosphatase"}], ["input|c10|2912575-2913691|-|ctg1_2878|", 5, {"blastscore": 728, "name": "IGM_RS15310", "end": 3118309, "genecluster": "NZ_KB976537_c10", "start": 3117194, "perc_coverage": 100.0, "perc_ident": 99, "strand": "-", "locus_tag": "WP_002082676.1", "evalue": 3.6e-208, "annotation": "FAD-binding_oxidoreductase"}], ["input|c10|2913817-2914471|-|ctg1_2879|", 6, {"blastscore": 425, "name": "IGM_RS15315", "end": 3119090, "genecluster": "NZ_KB976537_c10", "start": 3118437, "perc_coverage": 100.0, "perc_ident": 99, "strand": "-", "locus_tag": "WP_000110861.1", "evalue": 3.9e-117, "annotation": "hypothetical_protein"}], ["input|c10|2914723-2915491|-|ctg1_2880|", 7, {"blastscore": 504, "name": "IGM_RS15320", "end": 3120110, "genecluster": "NZ_KB976537_c10", "start": 3119343, "perc_coverage": 100.0, "perc_ident": 100, "strand": "-", "locus_tag": "WP_000202740.1", "evalue": 7.7e-141, "annotation": "arylamine_N-acetyltransferase"}], ["input|c10|2915630-2916134|-|ctg1_2881|", 8, {"blastscore": 344, "name": "IGM_RS15325", "end": 3120774, "genecluster": "NZ_KB976537_c10", "start": 3120250, "perc_coverage": 100.0, "perc_ident": 100, "strand": "-", "locus_tag": "WP_003278462.1", "evalue": 8.7e-93, "annotation": "MepB"}], ["input|c10|2916242-2916611|-|ctg1_2882|", 9, {"blastscore": 232, "name": "IGM_RS15330", "end": 3121230, "genecluster": "NZ_KB976537_c10", "start": 3120862, "perc_coverage": 100.0, "perc_ident": 99, "strand": "-", "locus_tag": "WP_000351863.1", "evalue": 2.1e-59, "annotation": "DUF4180_domain-containing_protein"}], ["input|c10|2916793-2917489|-|ctg1_2883|", 10, {"blastscore": 460, "name": "IGM_RS15335", "end": 3122090, "genecluster": "NZ_KB976537_c10", "start": 3121413, "perc_coverage": 97.40259740259741, "perc_ident": 100, "strand": "-", "locus_tag": "WP_000895699.1", "evalue": 1.2e-127, "annotation": "2-haloalkanoic_acid_dehalogenase"}], ["input|c10|2917932-2918598|+|ctg1_2884|", 11, {"blastscore": 437, "name": "IGM_RS15340", "end": 3123217, "genecluster": "NZ_KB976537_c10", "start": 3122552, "perc_coverage": 100.0, "perc_ident": 100, "strand": "+", "locus_tag": "WP_000800727.1", "evalue": 7.6e-121, "annotation": "DNA-binding_response_regulator"}], ["input|c10|2918590-2920051|+|ctg1_2885|", 12, {"blastscore": 879, "name": "IGM_RS15345", "end": 3124670, "genecluster": "NZ_KB976537_c10", "start": 3123210, "perc_coverage": 100.0, "perc_ident": 100, "strand": "+", "locus_tag": "WP_001084889.1", "evalue": 2.2e-253, "annotation": "two-component_sensor_histidine_kinase"}], ["input|c10|2920378-2920915|+|ctg1_2886|", 13, {"blastscore": 356, "name": "IGM_RS15350", "end": 3125534, "genecluster": "NZ_KB976537_c10", "start": 3124998, "perc_coverage": 100.0, "perc_ident": 100, "strand": "+", "locus_tag": "WP_000405918.1", "evalue": 1.8e-96, "annotation": "DinB_family_protein"}], ["input|c10|2921116-2921299|+|ctg1_2887|", 14, {"blastscore": 123, "name": "IGM_RS15355", "end": 3125918, "genecluster": "NZ_KB976537_c10", "start": 3125736, "perc_coverage": 100.0, "perc_ident": 100, "strand": "+", "locus_tag": "WP_000273237.1", "evalue": 1.1e-26, "annotation": "hypothetical_protein"}], ["input|c10|2921598-2922276|-|ctg1_2888|", 15, {"blastscore": 434, "name": "IGM_RS15360", "end": 3126895, "genecluster": "NZ_KB976537_c10", "start": 3126218, "perc_coverage": 100.0, "perc_ident": 100, "strand": "-", "locus_tag": "WP_000447865.1", "evalue": 8.6e-120, "annotation": "ABC_transporter_ATP-binding_protein"}], ["input|c10|2922287-2923712|-|ctg1_2889|", 16, {"blastscore": 887, "name": "IGM_RS15365", "end": 3128331, "genecluster": "NZ_KB976537_c10", "start": 3126907, "perc_coverage": 100.0, "perc_ident": 100, "strand": "-", "locus_tag": "WP_001010216.1", "evalue": 6e-256, "annotation": "ABC_transporter_permease"}], ["input|c10|2924260-2925262|+|ctg1_2890|", 17, {"blastscore": 682, "name": "IGM_RS15370", "end": 3129916, "genecluster": "NZ_KB976537_c10", "start": 3128915, "perc_coverage": 100.0, "perc_ident": 99, "strand": "+", "locus_tag": "WP_016098597.1", "evalue": 2.7e-194, "annotation": "abhydrolase_domain-containing_18"}], ["input|c10|2925923-2926880|+|ctg1_2891|", 18, {"blastscore": 655, "name": "IGM_RS15375", "end": 3131532, "genecluster": "NZ_KB976537_c10", "start": 3130576, "perc_coverage": 100.0, "perc_ident": 99, "strand": "+", "locus_tag": "WP_016098598.1", "evalue": 2.6e-186, "annotation": "alpha/beta_hydrolase"}], ["input|c10|2926978-2928433|-|ctg1_2892|", 19, {"blastscore": 964, "name": "IGM_RS15380", "end": 3133095, "genecluster": "NZ_KB976537_c10", "start": 3131641, "perc_coverage": 100.0, "perc_ident": 100, "strand": "-", "locus_tag": "WP_000164810.1", "evalue": 5.1e-279, "annotation": "aminotransferase_class_V-fold_PLP-dependent_enzyme"}], ["input|c10|2928488-2935505|-|ctg1_2893|", 20, {"blastscore": 4629, "name": "IGM_RS15385", "end": 3140194, "genecluster": "NZ_KB976537_c10", "start": 3133151, "perc_coverage": 100.0, "perc_ident": 99, "strand": "-", "locus_tag": "WP_080118463.1", "evalue": 0.0, "annotation": "D-alanine--poly(phosphoribitol)_ligase_subunit_DltA"}], ["input|c10|2935537-2936515|-|ctg1_2894|", 21, {"blastscore": 633, "name": "IGM_RS15390", "end": 3141189, "genecluster": "NZ_KB976537_c10", "start": 3140200, "perc_coverage": 100.0, "perc_ident": 97, "strand": "-", "locus_tag": "WP_080118464.1", "evalue": 1.4e-179, "annotation": "dehydrogenase"}], ["input|c10|2937386-2939945|-|ctg1_2895|", 22, {"blastscore": 1701, "name": "IGM_RS15395", "end": 3144607, "genecluster": "NZ_KB976537_c10", "start": 3142049, "perc_coverage": 100.0, "perc_ident": 98, "strand": "-", "locus_tag": "WP_016098601.1", "evalue": 0.0, "annotation": "type_I_pullulanase"}], ["input|c10|2940425-2942129|-|ctg1_2896|", 23, {"blastscore": 1111, "name": "IGM_RS15400", "end": 3146791, "genecluster": "NZ_KB976537_c10", "start": 3145088, "perc_coverage": 100.0, "perc_ident": 100, "strand": "-", "locus_tag": "WP_000799184.1", "evalue": 0.0, "annotation": "M4_family_peptidase"}], ["input|c10|2942469-2944563|-|ctg1_2897|", 24, {"blastscore": 1299, "name": "IGM_RS15405", "end": 3149027, "genecluster": "NZ_KB976537_c10", "start": 3147075, "perc_coverage": 93.2568149210904, "perc_ident": 100, "strand": "-", "locus_tag": "WP_016098602.1", "evalue": 0.0, "annotation": "hypothetical_protein"}], ["input|c10|2944949-2945465|-|ctg1_2898|", 25, {"blastscore": 324, "name": "IGM_RS15410", "end": 3149664, "genecluster": "NZ_KB976537_c10", "start": 3149149, "perc_coverage": 100.0, "perc_ident": 95, "strand": "-", "locus_tag": "WP_000379381.1", "evalue": 9.5e-87, "annotation": "DinB_family_protein"}], ["input|c10|2945559-2946030|-|ctg1_2899|", 26, {"blastscore": 319, "name": "IGM_RS15415", "end": 3150229, "genecluster": "NZ_KB976537_c10", "start": 3149759, "perc_coverage": 100.0, "perc_ident": 96, "strand": "-", "locus_tag": "WP_000869618.1", "evalue": 1.6e-85, "annotation": "AraC_family_transcriptional_regulator"}], ["input|c10|2946284-2946752|+|ctg1_2900|", 27, {"blastscore": 201, "name": "IGM_RS15420", "end": 3150752, "genecluster": "NZ_KB976537_c10", "start": 3150402, "perc_coverage": 63.87096774193548, "perc_ident": 94, "strand": "+", "locus_tag": "WP_080118523.1", "evalue": 5e-50, "annotation": "fosfomycin_resistance_protein"}], ["input|c10|2947105-2948410|+|ctg1_2901|", 28, {"blastscore": 824, "name": "IGM_RS15425", "end": 3152411, "genecluster": "NZ_KB976537_c10", "start": 3151107, "perc_coverage": 100.0, "perc_ident": 100, "strand": "+", "locus_tag": "WP_000490132.1", "evalue": 4.4e-237, "annotation": "preprotein_translocase_subunit_SecY"}], ["input|c10|2948495-2949413|-|ctg1_2902|", 29, {"blastscore": 580, "name": "IGM_RS15430", "end": 3153414, "genecluster": "NZ_KB976537_c10", "start": 3152497, "perc_coverage": 100.0, "perc_ident": 99, "strand": "-", "locus_tag": "WP_000234334.1", "evalue": 1e-163, "annotation": "EamA_family_transporter"}], ["input|c10|2949561-2950995|+|ctg1_2903|", 30, {"blastscore": 949, "name": "IGM_RS15435", "end": 3154996, "genecluster": "NZ_KB976537_c10", "start": 3153563, "perc_coverage": 100.0, "perc_ident": 99, "strand": "+", "locus_tag": "WP_016098604.1", "evalue": 1.3e-274, "annotation": "PLP-dependent_aminotransferase_family_protein"}], ["input|c10|2951420-2952287|+|ctg1_2905|", 32, {"blastscore": 581, "name": "IGM_RS15445", "end": 3157159, "genecluster": "NZ_KB976537_c10", "start": 3156305, "perc_coverage": 98.61111111111111, "perc_ident": 100, "strand": "+", "locus_tag": "WP_001290769.1", "evalue": 7.3e-164, "annotation": "putative_esterase"}], ["input|c10|2952409-2952727|-|ctg1_2906|", 33, {"blastscore": 194, "name": "IGM_RS15450", "end": 3157612, "genecluster": "NZ_KB976537_c10", "start": 3157277, "perc_coverage": 92.38095238095238, "perc_ident": 100, "strand": "-", "locus_tag": "WP_001257762.1", "evalue": 7e-48, "annotation": "hypothetical_protein"}], ["input|c10|2952738-2953908|-|ctg1_2907|", 34, {"blastscore": 776, "name": "IGM_RS15455", "end": 3158793, "genecluster": "NZ_KB976537_c10", "start": 3157624, "perc_coverage": 100.0, "perc_ident": 100, "strand": "-", "locus_tag": "WP_000025620.1", "evalue": 1.2e-222, "annotation": "peptide_ABC_transporter_substrate-binding_protein"}], ["input|c10|2954117-2954522|+|ctg1_2908|", 35, {"blastscore": 253, "name": "IGM_RS15460", "end": 3159406, "genecluster": "NZ_KB976537_c10", "start": 3159002, "perc_coverage": 100.0, "perc_ident": 99, "strand": "+", "locus_tag": "WP_001093136.1", "evalue": 1.2e-65, "annotation": "hypothetical_protein"}], ["input|c10|2954566-2955103|-|ctg1_2909|", 36, {"blastscore": 349, "name": "IGM_RS15465", "end": 3159987, "genecluster": "NZ_KB976537_c10", "start": 3159451, "perc_coverage": 100.0, "perc_ident": 99, "strand": "-", "locus_tag": "WP_000158574.1", "evalue": 2.2e-94, "annotation": "DUF1697_domain-containing_protein"}]], "hits": 36, "core_gene_hits": 1, "blast_score": 23998.0, "core_bonus": 3}], [{"proteins": ["WP_000158573.1", "WP_001093136.1", "WP_000025625.1", "WP_001257762.1", "WP_001290769.1", "WP_000706769.1", "WP_000234329.1", "WP_000490132.1", "WP_000589638.1", "BTG_RS33445", "WP_000869619.1", "WP_000379381.1", "WP_014894747.1", "WP_000791459.1", "WP_001165751.1", "WP_003278445.1", "WP_080598391.1", "WP_000164810.1", "WP_000857934.1", "WP_000577724.1", "WP_001010216.1", "WP_000447860.1", "WP_000273237.1", "WP_000405918.1", "WP_001084893.1", "WP_000800727.1", "WP_000650431.1", "BTG_RS05900", "WP_003278462.1", "WP_000202742.1", "WP_000110859.1", "WP_002082676.1", "WP_001202616.1", "WP_000026523.1", "WP_001089423.1", "WP_014894748.1"], "tags": ["BTG_RS05765", "BTG_RS05770", "BTG_RS05775", "BTG_RS05780", "BTG_RS05785", "BTG_RS05795", "BTG_RS05800", "BTG_RS05805", "BTG_RS05810", "BTG_RS33445", "BTG_RS05815", "BTG_RS05820", "BTG_RS05825", "BTG_RS05830", "BTG_RS05835", "BTG_RS05840", "BTG_RS05845", "BTG_RS05850", "BTG_RS05855", "BTG_RS05860", "BTG_RS05865", "BTG_RS05870", "BTG_RS05875", "BTG_RS05880", "BTG_RS05885", "BTG_RS05890", "BTG_RS05895", "BTG_RS05900", "BTG_RS05905", "BTG_RS05910", "BTG_RS05915", "BTG_RS05920", "BTG_RS05925", "BTG_RS05930", "BTG_RS05935", "BTG_RS05940"], "cluster_label": "c3", "description": "Bacillus thuringiensis HD-771, complete genome", "accession": "NC_018500", "cluster_type": "nrps"}, {"synteny_score": 34, "pairings": [["input|c10|2909844-2910216|+|ctg1_2873|", 0, {"blastscore": 198, "name": "BTG_RS05940", "end": 1201420, "genecluster": "NC_018500_c3", "start": 1201127, "perc_coverage": 78.86178861788618, "perc_ident": 100, "strand": "-", "locus_tag": "WP_014894748.1", "evalue": 4.3e-49, "annotation": "glycosyl_transferase"}], ["input|c10|2910266-2910605|+|ctg1_2874|", 1, {"blastscore": 128, "name": "BTG_RS05935", "end": 1201116, "genecluster": "NC_018500_c3", "start": 1200913, "perc_coverage": 59.82142857142857, "perc_ident": 96, "strand": "-", "locus_tag": "WP_001089423.1", "evalue": 6.6e-28, "annotation": "glycosyl_transferase"}], ["input|c10|2910883-2911249|-|ctg1_2875|", 2, {"blastscore": 244, "name": "BTG_RS05930", "end": 1200635, "genecluster": "NC_018500_c3", "start": 1199976, "perc_coverage": 100.0, "perc_ident": 100, "strand": "+", "locus_tag": "WP_000026523.1", "evalue": 5.2e-63, "annotation": "hypothetical_protein"}], ["input|c10|2911268-2911541|-|ctg1_2876|", 3, {"blastscore": 187, "name": "BTG_RS05930", "end": 1200635, "genecluster": "NC_018500_c3", "start": 1199976, "perc_coverage": 100.0, "perc_ident": 100, "strand": "+", "locus_tag": "WP_000026523.1", "evalue": 5.6e-46, "annotation": "hypothetical_protein"}], ["input|c10|2911918-2912359|-|ctg1_2877|", 4, {"blastscore": 298, "name": "BTG_RS05925", "end": 1199597, "genecluster": "NC_018500_c3", "start": 1199157, "perc_coverage": 100.0, "perc_ident": 98, "strand": "+", "locus_tag": "WP_001202616.1", "evalue": 4.8e-79, "annotation": "NUDIX_pyrophosphatase"}], ["input|c10|2912575-2913691|-|ctg1_2878|", 5, {"blastscore": 728, "name": "BTG_RS05920", "end": 1198941, "genecluster": "NC_018500_c3", "start": 1197826, "perc_coverage": 100.0, "perc_ident": 99, "strand": "+", "locus_tag": "WP_002082676.1", "evalue": 3.6e-208, "annotation": "FAD-binding_oxidoreductase"}], ["input|c10|2913817-2914471|-|ctg1_2879|", 6, {"blastscore": 426, "name": "BTG_RS05915", "end": 1197699, "genecluster": "NC_018500_c3", "start": 1197046, "perc_coverage": 100.0, "perc_ident": 100, "strand": "+", "locus_tag": "WP_000110859.1", "evalue": 1.3e-117, "annotation": "hypothetical_protein"}], ["input|c10|2914723-2915491|-|ctg1_2880|", 7, {"blastscore": 499, "name": "BTG_RS05910", "end": 1196793, "genecluster": "NC_018500_c3", "start": 1196026, "perc_coverage": 100.0, "perc_ident": 98, "strand": "+", "locus_tag": "WP_000202742.1", "evalue": 2.5e-139, "annotation": "arylamine_N-acetyltransferase"}], ["input|c10|2915630-2916134|-|ctg1_2881|", 8, {"blastscore": 344, "name": "BTG_RS05905", "end": 1195886, "genecluster": "NC_018500_c3", "start": 1195362, "perc_coverage": 100.0, "perc_ident": 100, "strand": "+", "locus_tag": "WP_003278462.1", "evalue": 8.7e-93, "annotation": "MepB"}], ["input|c10|2916242-2916611|-|ctg1_2882|", 9, {"blastscore": 144, "name": "BTG_RS05900", "end": 1195274, "genecluster": "NC_018500_c3", "start": 1194997, "perc_coverage": 62.295081967213115, "perc_ident": 100, "strand": "+", "locus_tag": "BTG_RS05900", "evalue": 9.6e-33, "annotation": "cytoplasmic_protein"}], ["input|c10|2916793-2917489|-|ctg1_2883|", 10, {"blastscore": 466, "name": "BTG_RS05895", "end": 1194814, "genecluster": "NC_018500_c3", "start": 1194119, "perc_coverage": 100.0, "perc_ident": 98, "strand": "+", "locus_tag": "WP_000650431.1", "evalue": 1.6e-129, "annotation": "2-haloalkanoic_acid_dehalogenase"}], ["input|c10|2917932-2918598|+|ctg1_2884|", 11, {"blastscore": 437, "name": "BTG_RS05890", "end": 1193675, "genecluster": "NC_018500_c3", "start": 1193010, "perc_coverage": 100.0, "perc_ident": 100, "strand": "-", "locus_tag": "WP_000800727.1", "evalue": 7.6e-121, "annotation": "DNA-binding_response_regulator"}], ["input|c10|2918590-2920051|+|ctg1_2885|", 12, {"blastscore": 882, "name": "BTG_RS05885", "end": 1193017, "genecluster": "NC_018500_c3", "start": 1191557, "perc_coverage": 100.0, "perc_ident": 100, "strand": "-", "locus_tag": "WP_001084893.1", "evalue": 2e-254, "annotation": "two-component_sensor_histidine_kinase"}], ["input|c10|2920378-2920915|+|ctg1_2886|", 13, {"blastscore": 356, "name": "BTG_RS05880", "end": 1191229, "genecluster": "NC_018500_c3", "start": 1190693, "perc_coverage": 100.0, "perc_ident": 100, "strand": "-", "locus_tag": "WP_000405918.1", "evalue": 1.8e-96, "annotation": "DinB_family_protein"}], ["input|c10|2921116-2921299|+|ctg1_2887|", 14, {"blastscore": 123, "name": "BTG_RS05875", "end": 1190491, "genecluster": "NC_018500_c3", "start": 1190309, "perc_coverage": 100.0, "perc_ident": 100, "strand": "-", "locus_tag": "WP_000273237.1", "evalue": 1.1e-26, "annotation": "hypothetical_protein"}], ["input|c10|2921598-2922276|-|ctg1_2888|", 15, {"blastscore": 431, "name": "BTG_RS05870", "end": 1190009, "genecluster": "NC_018500_c3", "start": 1189332, "perc_coverage": 100.0, "perc_ident": 100, "strand": "+", "locus_tag": "WP_000447860.1", "evalue": 4.3e-119, "annotation": "ABC_transporter_ATP-binding_protein"}], ["input|c10|2922287-2923712|-|ctg1_2889|", 16, {"blastscore": 887, "name": "BTG_RS05865", "end": 1189320, "genecluster": "NC_018500_c3", "start": 1187896, "perc_coverage": 100.0, "perc_ident": 100, "strand": "+", "locus_tag": "WP_001010216.1", "evalue": 6e-256, "annotation": "ABC_transporter_permease"}], ["input|c10|2924260-2925262|+|ctg1_2890|", 17, {"blastscore": 683, "name": "BTG_RS05860", "end": 1187312, "genecluster": "NC_018500_c3", "start": 1186311, "perc_coverage": 100.0, "perc_ident": 99, "strand": "-", "locus_tag": "WP_000577724.1", "evalue": 9.2e-195, "annotation": "abhydrolase_domain-containing_18"}], ["input|c10|2925923-2926880|+|ctg1_2891|", 18, {"blastscore": 658, "name": "BTG_RS05855", "end": 1185651, "genecluster": "NC_018500_c3", "start": 1184695, "perc_coverage": 100.0, "perc_ident": 100, "strand": "-", "locus_tag": "WP_000857934.1", "evalue": 5.2e-187, "annotation": "alpha/beta_hydrolase"}], ["input|c10|2926978-2928433|-|ctg1_2892|", 19, {"blastscore": 964, "name": "BTG_RS05850", "end": 1184586, "genecluster": "NC_018500_c3", "start": 1183132, "perc_coverage": 100.0, "perc_ident": 100, "strand": "+", "locus_tag": "WP_000164810.1", "evalue": 5.1e-279, "annotation": "aminotransferase_class_V-fold_PLP-dependent_enzyme"}], ["input|c10|2928488-2935505|-|ctg1_2893|", 20, {"blastscore": 4661, "name": "BTG_RS05845", "end": 1183076, "genecluster": "NC_018500_c3", "start": 1176033, "perc_coverage": 100.0, "perc_ident": 100, "strand": "+", "locus_tag": "WP_080598391.1", "evalue": 0.0, "annotation": "D-alanine--poly(phosphoribitol)_ligase_subunit_DltA"}], ["input|c10|2935537-2936515|-|ctg1_2894|", 21, {"blastscore": 641, "name": "BTG_RS05840", "end": 1176027, "genecluster": "NC_018500_c3", "start": 1175038, "perc_coverage": 100.0, "perc_ident": 98, "strand": "+", "locus_tag": "WP_003278445.1", "evalue": 6.7e-182, "annotation": "dehydrogenase"}], ["input|c10|2937386-2939945|-|ctg1_2895|", 22, {"blastscore": 1699, "name": "BTG_RS05835", "end": 1174178, "genecluster": "NC_018500_c3", "start": 1171620, "perc_coverage": 100.0, "perc_ident": 98, "strand": "+", "locus_tag": "WP_001165751.1", "evalue": 0.0, "annotation": "type_I_pullulanase"}], ["input|c10|2940425-2942129|-|ctg1_2896|", 23, {"blastscore": 1109, "name": "BTG_RS05830", "end": 1171139, "genecluster": "NC_018500_c3", "start": 1169436, "perc_coverage": 100.0, "perc_ident": 100, "strand": "+", "locus_tag": "WP_000791459.1", "evalue": 0.0, "annotation": "M4_family_peptidase"}], ["input|c10|2942469-2944563|-|ctg1_2897|", 24, {"blastscore": 1297, "name": "BTG_RS05825", "end": 1169095, "genecluster": "NC_018500_c3", "start": 1167143, "perc_coverage": 93.2568149210904, "perc_ident": 100, "strand": "+", "locus_tag": "WP_014894747.1", "evalue": 0.0, "annotation": "2',3'-cyclic-nucleotide_2'-phosphodiesterase"}], ["input|c10|2944949-2945465|-|ctg1_2898|", 25, {"blastscore": 324, "name": "BTG_RS05820", "end": 1166615, "genecluster": "NC_018500_c3", "start": 1166100, "perc_coverage": 100.0, "perc_ident": 95, "strand": "+", "locus_tag": "WP_000379381.1", "evalue": 9.5e-87, "annotation": "DinB_family_protein"}], ["input|c10|2945559-2946030|-|ctg1_2899|", 26, {"blastscore": 316, "name": "BTG_RS05815", "end": 1166005, "genecluster": "NC_018500_c3", "start": 1165535, "perc_coverage": 100.0, "perc_ident": 96, "strand": "+", "locus_tag": "WP_000869619.1", "evalue": 1.4e-84, "annotation": "AraC_family_transcriptional_regulator"}], ["input|c10|2946284-2946752|+|ctg1_2900|", 27, {"blastscore": 318, "name": "BTG_RS05810", "end": 1165286, "genecluster": "NC_018500_c3", "start": 1164819, "perc_coverage": 100.0, "perc_ident": 96, "strand": "-", "locus_tag": "WP_000589638.1", "evalue": 3.6e-85, "annotation": "VOC_family_protein"}], ["input|c10|2947105-2948410|+|ctg1_2901|", 28, {"blastscore": 824, "name": "BTG_RS05805", "end": 1164464, "genecluster": "NC_018500_c3", "start": 1163160, "perc_coverage": 100.0, "perc_ident": 100, "strand": "-", "locus_tag": "WP_000490132.1", "evalue": 4.4e-237, "annotation": "preprotein_translocase_subunit_SecY"}], ["input|c10|2948495-2949413|-|ctg1_2902|", 29, {"blastscore": 578, "name": "BTG_RS05800", "end": 1163074, "genecluster": "NC_018500_c3", "start": 1162157, "perc_coverage": 100.0, "perc_ident": 99, "strand": "+", "locus_tag": "WP_000234329.1", "evalue": 3.8e-163, "annotation": "EamA_family_transporter"}], ["input|c10|2949561-2950995|+|ctg1_2903|", 30, {"blastscore": 954, "name": "BTG_RS05795", "end": 1162008, "genecluster": "NC_018500_c3", "start": 1160575, "perc_coverage": 100.0, "perc_ident": 99, "strand": "-", "locus_tag": "WP_000706769.1", "evalue": 4e-276, "annotation": "PLP-dependent_aminotransferase_family_protein"}], ["input|c10|2951420-2952287|+|ctg1_2905|", 32, {"blastscore": 581, "name": "BTG_RS05785", "end": 1160151, "genecluster": "NC_018500_c3", "start": 1159297, "perc_coverage": 98.61111111111111, "perc_ident": 100, "strand": "-", "locus_tag": "WP_001290769.1", "evalue": 7.3e-164, "annotation": "putative_esterase"}], ["input|c10|2952409-2952727|-|ctg1_2906|", 33, {"blastscore": 194, "name": "BTG_RS05780", "end": 1159179, "genecluster": "NC_018500_c3", "start": 1158844, "perc_coverage": 92.38095238095238, "perc_ident": 100, "strand": "+", "locus_tag": "WP_001257762.1", "evalue": 7e-48, "annotation": "hypothetical_protein"}], ["input|c10|2952738-2953908|-|ctg1_2907|", 34, {"blastscore": 775, "name": "BTG_RS05775", "end": 1158832, "genecluster": "NC_018500_c3", "start": 1157663, "perc_coverage": 100.0, "perc_ident": 100, "strand": "+", "locus_tag": "WP_000025625.1", "evalue": 3.6e-222, "annotation": "hypothetical_protein"}], ["input|c10|2954117-2954522|+|ctg1_2908|", 35, {"blastscore": 253, "name": "BTG_RS05770", "end": 1157453, "genecluster": "NC_018500_c3", "start": 1157049, "perc_coverage": 100.0, "perc_ident": 99, "strand": "-", "locus_tag": "WP_001093136.1", "evalue": 1.2e-65, "annotation": "hypothetical_protein"}], ["input|c10|2954566-2955103|-|ctg1_2909|", 36, {"blastscore": 351, "name": "BTG_RS05765", "end": 1157004, "genecluster": "NC_018500_c3", "start": 1156468, "perc_coverage": 100.0, "perc_ident": 100, "strand": "+", "locus_tag": "WP_000158573.1", "evalue": 7.6e-95, "annotation": "DUF1697_domain-containing_protein"}]], "hits": 36, "core_gene_hits": 1, "blast_score": 23958.0, "core_bonus": 3}], [{"proteins": ["WP_014894748.1", "WP_001089423.1", "WP_000026523.1", "WP_001202616.1", "WP_002082676.1", "WP_000110861.1", "WP_074789837.1", "WP_003278462.1", "WP_074789839.1", "WP_000895699.1", "WP_000800727.1", "WP_001084893.1", "WP_000405918.1", "WP_000273237.1", "WP_000447865.1", "WP_074789841.1", "WP_074789843.1", "WP_000857939.1", "WP_000164810.1", "WP_081359132.1", "WP_003278445.1", "WP_001165751.1", "WP_000791459.1", "WP_016098602.1", "BMZ34_RS12715", "WP_000869619.1", "BMZ34_RS12725", "WP_000589638.1", "WP_000490132.1", "WP_074789847.1", "WP_016077575.1", "WP_001290769.1", "WP_001257762.1", "WP_000025620.1", "WP_001093136.1", "WP_000158574.1"], "tags": ["BMZ34_RS12595", "BMZ34_RS12600", "BMZ34_RS12605", "BMZ34_RS12610", "BMZ34_RS12615", "BMZ34_RS12620", "BMZ34_RS12625", "BMZ34_RS12630", "BMZ34_RS12635", "BMZ34_RS12640", "BMZ34_RS12645", "BMZ34_RS12650", "BMZ34_RS12655", "BMZ34_RS12660", "BMZ34_RS12665", "BMZ34_RS12670", "BMZ34_RS12675", "BMZ34_RS12680", "BMZ34_RS12685", "BMZ34_RS12690", "BMZ34_RS12695", "BMZ34_RS12700", "BMZ34_RS12705", "BMZ34_RS12710", "BMZ34_RS12715", "BMZ34_RS12720", "BMZ34_RS12725", "BMZ34_RS12730", "BMZ34_RS12735", "BMZ34_RS12740", "BMZ34_RS12745", "BMZ34_RS12750", "BMZ34_RS12755", "BMZ34_RS12760", "BMZ34_RS12765", "BMZ34_RS12770"], "cluster_label": "c5", "description": "Bacillus thuringiensis strain DAR 81934, whole genome shotgun sequence", "accession": "NZ_FNYB01000005", "cluster_type": "nrps"}, {"synteny_score": 34, "pairings": [["input|c10|2909844-2910216|+|ctg1_2873|", 0, {"blastscore": 198, "name": "BMZ34_RS12595", "end": 810, "genecluster": "NZ_FNYB01000005_c5", "start": 517, "perc_coverage": 78.86178861788618, "perc_ident": 100, "strand": "+", "locus_tag": "WP_014894748.1", "evalue": 4.3e-49, "annotation": "glycosyl_transferase"}], ["input|c10|2910266-2910605|+|ctg1_2874|", 1, {"blastscore": 128, "name": "BMZ34_RS12600", "end": 1024, "genecluster": "NZ_FNYB01000005_c5", "start": 821, "perc_coverage": 59.82142857142857, "perc_ident": 96, "strand": "+", "locus_tag": "WP_001089423.1", "evalue": 6.6e-28, "annotation": "glycosyl_transferase"}], ["input|c10|2910883-2911249|-|ctg1_2875|", 2, {"blastscore": 244, "name": "BMZ34_RS12605", "end": 1961, "genecluster": "NZ_FNYB01000005_c5", "start": 1302, "perc_coverage": 100.0, "perc_ident": 100, "strand": "-", "locus_tag": "WP_000026523.1", "evalue": 5.2e-63, "annotation": "hypothetical_protein"}], ["input|c10|2911268-2911541|-|ctg1_2876|", 3, {"blastscore": 187, "name": "BMZ34_RS12605", "end": 1961, "genecluster": "NZ_FNYB01000005_c5", "start": 1302, "perc_coverage": 100.0, "perc_ident": 100, "strand": "-", "locus_tag": "WP_000026523.1", "evalue": 5.6e-46, "annotation": "hypothetical_protein"}], ["input|c10|2911918-2912359|-|ctg1_2877|", 4, {"blastscore": 298, "name": "BMZ34_RS12610", "end": 2780, "genecluster": "NZ_FNYB01000005_c5", "start": 2340, "perc_coverage": 100.0, "perc_ident": 98, "strand": "-", "locus_tag": "WP_001202616.1", "evalue": 4.8e-79, "annotation": "NUDIX_pyrophosphatase"}], ["input|c10|2912575-2913691|-|ctg1_2878|", 5, {"blastscore": 728, "name": "BMZ34_RS12615", "end": 4111, "genecluster": "NZ_FNYB01000005_c5", "start": 2996, "perc_coverage": 100.0, "perc_ident": 99, "strand": "-", "locus_tag": "WP_002082676.1", "evalue": 3.6e-208, "annotation": "FAD-binding_oxidoreductase"}], ["input|c10|2913817-2914471|-|ctg1_2879|", 6, {"blastscore": 425, "name": "BMZ34_RS12620", "end": 4892, "genecluster": "NZ_FNYB01000005_c5", "start": 4239, "perc_coverage": 100.0, "perc_ident": 99, "strand": "-", "locus_tag": "WP_000110861.1", "evalue": 3.9e-117, "annotation": "hypothetical_protein"}], ["input|c10|2914723-2915491|-|ctg1_2880|", 7, {"blastscore": 502, "name": "BMZ34_RS12625", "end": 5912, "genecluster": "NZ_FNYB01000005_c5", "start": 5145, "perc_coverage": 100.0, "perc_ident": 99, "strand": "-", "locus_tag": "WP_074789837.1", "evalue": 3.8e-140, "annotation": "arylamine_N-acetyltransferase"}], ["input|c10|2915630-2916134|-|ctg1_2881|", 8, {"blastscore": 344, "name": "BMZ34_RS12630", "end": 6576, "genecluster": "NZ_FNYB01000005_c5", "start": 6052, "perc_coverage": 100.0, "perc_ident": 100, "strand": "-", "locus_tag": "WP_003278462.1", "evalue": 8.7e-93, "annotation": "MepB"}], ["input|c10|2916242-2916611|-|ctg1_2882|", 9, {"blastscore": 232, "name": "BMZ34_RS12635", "end": 7032, "genecluster": "NZ_FNYB01000005_c5", "start": 6664, "perc_coverage": 100.0, "perc_ident": 99, "strand": "-", "locus_tag": "WP_074789839.1", "evalue": 2.7e-59, "annotation": "DUF4180_domain-containing_protein"}], ["input|c10|2916793-2917489|-|ctg1_2883|", 10, {"blastscore": 460, "name": "BMZ34_RS12640", "end": 7892, "genecluster": "NZ_FNYB01000005_c5", "start": 7215, "perc_coverage": 97.40259740259741, "perc_ident": 100, "strand": "-", "locus_tag": "WP_000895699.1", "evalue": 1.2e-127, "annotation": "2-haloalkanoic_acid_dehalogenase"}], ["input|c10|2917932-2918598|+|ctg1_2884|", 11, {"blastscore": 437, "name": "BMZ34_RS12645", "end": 9019, "genecluster": "NZ_FNYB01000005_c5", "start": 8354, "perc_coverage": 100.0, "perc_ident": 100, "strand": "+", "locus_tag": "WP_000800727.1", "evalue": 7.6e-121, "annotation": "DNA-binding_response_regulator"}], ["input|c10|2918590-2920051|+|ctg1_2885|", 12, {"blastscore": 882, "name": "BMZ34_RS12650", "end": 10472, "genecluster": "NZ_FNYB01000005_c5", "start": 9012, "perc_coverage": 100.0, "perc_ident": 100, "strand": "+", "locus_tag": "WP_001084893.1", "evalue": 2e-254, "annotation": "HAMP_domain-containing_protein"}], ["input|c10|2920378-2920915|+|ctg1_2886|", 13, {"blastscore": 356, "name": "BMZ34_RS12655", "end": 11336, "genecluster": "NZ_FNYB01000005_c5", "start": 10800, "perc_coverage": 100.0, "perc_ident": 100, "strand": "+", "locus_tag": "WP_000405918.1", "evalue": 1.8e-96, "annotation": "DinB_family_protein"}], ["input|c10|2921116-2921299|+|ctg1_2887|", 14, {"blastscore": 123, "name": "BMZ34_RS12660", "end": 11720, "genecluster": "NZ_FNYB01000005_c5", "start": 11538, "perc_coverage": 100.0, "perc_ident": 100, "strand": "+", "locus_tag": "WP_000273237.1", "evalue": 1.1e-26, "annotation": "hypothetical_protein"}], ["input|c10|2921598-2922276|-|ctg1_2888|", 15, {"blastscore": 434, "name": "BMZ34_RS12665", "end": 12697, "genecluster": "NZ_FNYB01000005_c5", "start": 12020, "perc_coverage": 100.0, "perc_ident": 100, "strand": "-", "locus_tag": "WP_000447865.1", "evalue": 8.6e-120, "annotation": "ABC_transporter_ATP-binding_protein"}], ["input|c10|2922287-2923712|-|ctg1_2889|", 16, {"blastscore": 885, "name": "BMZ34_RS12670", "end": 14133, "genecluster": "NZ_FNYB01000005_c5", "start": 12709, "perc_coverage": 100.0, "perc_ident": 100, "strand": "-", "locus_tag": "WP_074789841.1", "evalue": 2.3e-255, "annotation": "ABC_transporter_permease"}], ["input|c10|2924260-2925262|+|ctg1_2890|", 17, {"blastscore": 680, "name": "BMZ34_RS12675", "end": 15683, "genecluster": "NZ_FNYB01000005_c5", "start": 14682, "perc_coverage": 100.0, "perc_ident": 99, "strand": "+", "locus_tag": "WP_074789843.1", "evalue": 1e-193, "annotation": "abhydrolase_domain-containing_18"}], ["input|c10|2925923-2926880|+|ctg1_2891|", 18, {"blastscore": 660, "name": "BMZ34_RS12680", "end": 17299, "genecluster": "NZ_FNYB01000005_c5", "start": 16343, "perc_coverage": 100.0, "perc_ident": 100, "strand": "+", "locus_tag": "WP_000857939.1", "evalue": 1e-187, "annotation": "alpha/beta_hydrolase"}], ["input|c10|2926978-2928433|-|ctg1_2892|", 19, {"blastscore": 964, "name": "BMZ34_RS12685", "end": 18862, "genecluster": "NZ_FNYB01000005_c5", "start": 17408, "perc_coverage": 100.0, "perc_ident": 100, "strand": "-", "locus_tag": "WP_000164810.1", "evalue": 5.1e-279, "annotation": "aminotransferase_class_V-fold_PLP-dependent_enzyme"}], ["input|c10|2928488-2935505|-|ctg1_2893|", 20, {"blastscore": 4631, "name": "BMZ34_RS12690", "end": 25961, "genecluster": "NZ_FNYB01000005_c5", "start": 18918, "perc_coverage": 100.0, "perc_ident": 99, "strand": "-", "locus_tag": "WP_081359132.1", "evalue": 0.0, "annotation": "D-alanine--poly(phosphoribitol)_ligase_subunit_DltA"}], ["input|c10|2935537-2936515|-|ctg1_2894|", 21, {"blastscore": 641, "name": "BMZ34_RS12695", "end": 26956, "genecluster": "NZ_FNYB01000005_c5", "start": 25967, "perc_coverage": 100.0, "perc_ident": 98, "strand": "-", "locus_tag": "WP_003278445.1", "evalue": 6.7e-182, "annotation": "dehydrogenase"}], ["input|c10|2937386-2939945|-|ctg1_2895|", 22, {"blastscore": 1699, "name": "BMZ34_RS12700", "end": 30374, "genecluster": "NZ_FNYB01000005_c5", "start": 27816, "perc_coverage": 100.0, "perc_ident": 98, "strand": "-", "locus_tag": "WP_001165751.1", "evalue": 0.0, "annotation": "type_I_pullulanase"}], ["input|c10|2940425-2942129|-|ctg1_2896|", 23, {"blastscore": 1109, "name": "BMZ34_RS12705", "end": 32558, "genecluster": "NZ_FNYB01000005_c5", "start": 30855, "perc_coverage": 100.0, "perc_ident": 100, "strand": "-", "locus_tag": "WP_000791459.1", "evalue": 0.0, "annotation": "M4_family_peptidase"}], ["input|c10|2942469-2944563|-|ctg1_2897|", 24, {"blastscore": 1299, "name": "BMZ34_RS12710", "end": 34851, "genecluster": "NZ_FNYB01000005_c5", "start": 32899, "perc_coverage": 93.2568149210904, "perc_ident": 100, "strand": "-", "locus_tag": "WP_016098602.1", "evalue": 0.0, "annotation": "hypothetical_protein"}], ["input|c10|2944949-2945465|-|ctg1_2898|", 25, {"blastscore": 73, "name": "BMZ34_RS12715", "end": 35898, "genecluster": "NZ_FNYB01000005_c5", "start": 35383, "perc_coverage": 21.052631578947366, "perc_ident": 94, "strand": "-", "locus_tag": "BMZ34_RS12715", "evalue": 2.2e-11, "annotation": "PadR_family_transcriptional_regulator"}], ["input|c10|2945559-2946030|-|ctg1_2899|", 26, {"blastscore": 316, "name": "BMZ34_RS12720", "end": 36463, "genecluster": "NZ_FNYB01000005_c5", "start": 35993, "perc_coverage": 100.0, "perc_ident": 96, "strand": "-", "locus_tag": "WP_000869619.1", "evalue": 1.4e-84, "annotation": "AraC_family_transcriptional_regulator"}], ["input|c10|2946284-2946752|+|ctg1_2900|", 27, {"blastscore": 318, "name": "BMZ34_RS12730", "end": 37179, "genecluster": "NZ_FNYB01000005_c5", "start": 36712, "perc_coverage": 100.0, "perc_ident": 96, "strand": "+", "locus_tag": "WP_000589638.1", "evalue": 3.6e-85, "annotation": "VOC_family_protein"}], ["input|c10|2947105-2948410|+|ctg1_2901|", 28, {"blastscore": 824, "name": "BMZ34_RS12735", "end": 38838, "genecluster": "NZ_FNYB01000005_c5", "start": 37534, "perc_coverage": 100.0, "perc_ident": 100, "strand": "+", "locus_tag": "WP_000490132.1", "evalue": 4.4e-237, "annotation": "preprotein_translocase_subunit_SecY"}], ["input|c10|2948495-2949413|-|ctg1_2902|", 29, {"blastscore": 577, "name": "BMZ34_RS12740", "end": 39841, "genecluster": "NZ_FNYB01000005_c5", "start": 38924, "perc_coverage": 100.0, "perc_ident": 99, "strand": "-", "locus_tag": "WP_074789847.1", "evalue": 8.5e-163, "annotation": "EamA_family_transporter"}], ["input|c10|2949561-2950995|+|ctg1_2903|", 30, {"blastscore": 951, "name": "BMZ34_RS12745", "end": 41423, "genecluster": "NZ_FNYB01000005_c5", "start": 39990, "perc_coverage": 100.0, "perc_ident": 99, "strand": "+", "locus_tag": "WP_016077575.1", "evalue": 2.6e-275, "annotation": "PLP-dependent_aminotransferase_family_protein"}], ["input|c10|2951420-2952287|+|ctg1_2905|", 32, {"blastscore": 581, "name": "BMZ34_RS12750", "end": 42701, "genecluster": "NZ_FNYB01000005_c5", "start": 41847, "perc_coverage": 98.61111111111111, "perc_ident": 100, "strand": "+", "locus_tag": "WP_001290769.1", "evalue": 7.3e-164, "annotation": "putative_esterase"}], ["input|c10|2952409-2952727|-|ctg1_2906|", 33, {"blastscore": 194, "name": "BMZ34_RS12755", "end": 43154, "genecluster": "NZ_FNYB01000005_c5", "start": 42819, "perc_coverage": 92.38095238095238, "perc_ident": 100, "strand": "-", "locus_tag": "WP_001257762.1", "evalue": 7e-48, "annotation": "hypothetical_protein"}], ["input|c10|2952738-2953908|-|ctg1_2907|", 34, {"blastscore": 776, "name": "BMZ34_RS12760", "end": 44335, "genecluster": "NZ_FNYB01000005_c5", "start": 43166, "perc_coverage": 100.0, "perc_ident": 100, "strand": "-", "locus_tag": "WP_000025620.1", "evalue": 1.2e-222, "annotation": "peptide_ABC_transporter_substrate-binding_protein"}], ["input|c10|2954117-2954522|+|ctg1_2908|", 35, {"blastscore": 253, "name": "BMZ34_RS12765", "end": 44949, "genecluster": "NZ_FNYB01000005_c5", "start": 44545, "perc_coverage": 100.0, "perc_ident": 99, "strand": "+", "locus_tag": "WP_001093136.1", "evalue": 1.2e-65, "annotation": "hypothetical_protein"}], ["input|c10|2954566-2955103|-|ctg1_2909|", 36, {"blastscore": 349, "name": "BMZ34_RS12770", "end": 45530, "genecluster": "NZ_FNYB01000005_c5", "start": 44994, "perc_coverage": 100.0, "perc_ident": 99, "strand": "-", "locus_tag": "WP_000158574.1", "evalue": 2.2e-94, "annotation": "DUF1697_domain-containing_protein"}]], "hits": 36, "core_gene_hits": 1, "blast_score": 23758.0, "core_bonus": 3}], [{"proteins": ["WP_000158574.1", "WP_001093135.1", "WP_000025619.1", "WP_001257762.1", "WP_001290769.1", "WP_000706776.1", "WP_000234334.1", "WP_000490132.1", "WP_000589638.1", "IC1_RS34315", "WP_000869618.1", "WP_000379382.1", "WP_016098602.1", "WP_000791462.1", "WP_001165752.1", "WP_080018588.1", "WP_080018589.1", "WP_000164810.1", "WP_000857934.1", "WP_000577725.1", "WP_001010216.1", "WP_000447861.1", "WP_000273237.1", "WP_000405918.1", "WP_001084889.1", "WP_000800727.1", "WP_002082673.1", "WP_000351863.1", "WP_003278462.1", "WP_000202740.1", "WP_000110861.1", "WP_002082676.1", "WP_001202616.1", "WP_000026523.1", "WP_000709957.1"], "tags": ["IC1_RS11115", "IC1_RS11120", "IC1_RS11125", "IC1_RS11130", "IC1_RS11135", "IC1_RS11145", "IC1_RS11150", "IC1_RS11155", "IC1_RS11160", "IC1_RS34315", "IC1_RS11165", "IC1_RS11170", "IC1_RS11175", "IC1_RS11180", "IC1_RS11185", "IC1_RS11190", "IC1_RS11195", "IC1_RS11200", "IC1_RS11205", "IC1_RS11210", "IC1_RS11215", "IC1_RS11220", "IC1_RS11225", "IC1_RS11230", "IC1_RS11235", "IC1_RS11240", "IC1_RS11245", "IC1_RS11250", "IC1_RS11255", "IC1_RS11260", "IC1_RS11265", "IC1_RS11270", "IC1_RS11275", "IC1_RS11280", "IC1_RS11285"], "cluster_label": "c3", "description": "Bacillus cereus VD022 supercont1.1, whole genome shotgun sequence", "accession": "NZ_JH792279", "cluster_type": "nrps"}, {"synteny_score": 33, "pairings": [["input|c10|2909844-2910216|+|ctg1_2873|", 0, {"blastscore": 238, "name": "IC1_RS11285", "end": 2196645, "genecluster": "NZ_JH792279_c3", "start": 2195428, "perc_coverage": 97.5609756097561, "perc_ident": 97, "strand": "-", "locus_tag": "WP_000709957.1", "evalue": 4.9e-61, "annotation": "glycosyl_transferase"}], ["input|c10|2910266-2910605|+|ctg1_2874|", 1, {"blastscore": 198, "name": "IC1_RS11285", "end": 2196645, "genecluster": "NZ_JH792279_c3", "start": 2195428, "perc_coverage": 118.75, "perc_ident": 80, "strand": "-", "locus_tag": "WP_000709957.1", "evalue": 5.2e-49, "annotation": "glycosyl_transferase"}], ["input|c10|2910883-2911249|-|ctg1_2875|", 2, {"blastscore": 244, "name": "IC1_RS11280", "end": 2195149, "genecluster": "NZ_JH792279_c3", "start": 2194490, "perc_coverage": 100.0, "perc_ident": 100, "strand": "+", "locus_tag": "WP_000026523.1", "evalue": 5.2e-63, "annotation": "hypothetical_protein"}], ["input|c10|2911268-2911541|-|ctg1_2876|", 3, {"blastscore": 187, "name": "IC1_RS11280", "end": 2195149, "genecluster": "NZ_JH792279_c3", "start": 2194490, "perc_coverage": 100.0, "perc_ident": 100, "strand": "+", "locus_tag": "WP_000026523.1", "evalue": 5.6e-46, "annotation": "hypothetical_protein"}], ["input|c10|2911918-2912359|-|ctg1_2877|", 4, {"blastscore": 298, "name": "IC1_RS11275", "end": 2194111, "genecluster": "NZ_JH792279_c3", "start": 2193671, "perc_coverage": 100.0, "perc_ident": 98, "strand": "+", "locus_tag": "WP_001202616.1", "evalue": 4.8e-79, "annotation": "NUDIX_pyrophosphatase"}], ["input|c10|2912575-2913691|-|ctg1_2878|", 5, {"blastscore": 728, "name": "IC1_RS11270", "end": 2193455, "genecluster": "NZ_JH792279_c3", "start": 2192340, "perc_coverage": 100.0, "perc_ident": 99, "strand": "+", "locus_tag": "WP_002082676.1", "evalue": 3.6e-208, "annotation": "FAD-binding_oxidoreductase"}], ["input|c10|2913817-2914471|-|ctg1_2879|", 6, {"blastscore": 425, "name": "IC1_RS11265", "end": 2192212, "genecluster": "NZ_JH792279_c3", "start": 2191559, "perc_coverage": 100.0, "perc_ident": 99, "strand": "+", "locus_tag": "WP_000110861.1", "evalue": 3.9e-117, "annotation": "hypothetical_protein"}], ["input|c10|2914723-2915491|-|ctg1_2880|", 7, {"blastscore": 504, "name": "IC1_RS11260", "end": 2191306, "genecluster": "NZ_JH792279_c3", "start": 2190539, "perc_coverage": 100.0, "perc_ident": 100, "strand": "+", "locus_tag": "WP_000202740.1", "evalue": 7.7e-141, "annotation": "arylamine_N-acetyltransferase"}], ["input|c10|2915630-2916134|-|ctg1_2881|", 8, {"blastscore": 344, "name": "IC1_RS11255", "end": 2190399, "genecluster": "NZ_JH792279_c3", "start": 2189875, "perc_coverage": 100.0, "perc_ident": 100, "strand": "+", "locus_tag": "WP_003278462.1", "evalue": 8.7e-93, "annotation": "MepB"}], ["input|c10|2916242-2916611|-|ctg1_2882|", 9, {"blastscore": 232, "name": "IC1_RS11250", "end": 2189787, "genecluster": "NZ_JH792279_c3", "start": 2189419, "perc_coverage": 100.0, "perc_ident": 99, "strand": "+", "locus_tag": "WP_000351863.1", "evalue": 2.1e-59, "annotation": "DUF4180_domain-containing_protein"}], ["input|c10|2916793-2917489|-|ctg1_2883|", 10, {"blastscore": 473, "name": "IC1_RS11245", "end": 2189236, "genecluster": "NZ_JH792279_c3", "start": 2188541, "perc_coverage": 100.0, "perc_ident": 99, "strand": "+", "locus_tag": "WP_002082673.1", "evalue": 1e-131, "annotation": "2-haloalkanoic_acid_dehalogenase"}], ["input|c10|2917932-2918598|+|ctg1_2884|", 11, {"blastscore": 437, "name": "IC1_RS11240", "end": 2188097, "genecluster": "NZ_JH792279_c3", "start": 2187432, "perc_coverage": 100.0, "perc_ident": 100, "strand": "-", "locus_tag": "WP_000800727.1", "evalue": 7.6e-121, "annotation": "DNA-binding_response_regulator"}], ["input|c10|2918590-2920051|+|ctg1_2885|", 12, {"blastscore": 879, "name": "IC1_RS11235", "end": 2187439, "genecluster": "NZ_JH792279_c3", "start": 2185979, "perc_coverage": 100.0, "perc_ident": 100, "strand": "-", "locus_tag": "WP_001084889.1", "evalue": 2.2e-253, "annotation": "two-component_sensor_histidine_kinase"}], ["input|c10|2920378-2920915|+|ctg1_2886|", 13, {"blastscore": 356, "name": "IC1_RS11230", "end": 2185651, "genecluster": "NZ_JH792279_c3", "start": 2185115, "perc_coverage": 100.0, "perc_ident": 100, "strand": "-", "locus_tag": "WP_000405918.1", "evalue": 1.8e-96, "annotation": "DinB_family_protein"}], ["input|c10|2921116-2921299|+|ctg1_2887|", 14, {"blastscore": 123, "name": "IC1_RS11225", "end": 2184913, "genecluster": "NZ_JH792279_c3", "start": 2184731, "perc_coverage": 100.0, "perc_ident": 100, "strand": "-", "locus_tag": "WP_000273237.1", "evalue": 1.1e-26, "annotation": "hypothetical_protein"}], ["input|c10|2921598-2922276|-|ctg1_2888|", 15, {"blastscore": 431, "name": "IC1_RS11220", "end": 2184431, "genecluster": "NZ_JH792279_c3", "start": 2183754, "perc_coverage": 100.0, "perc_ident": 100, "strand": "+", "locus_tag": "WP_000447861.1", "evalue": 5.6e-119, "annotation": "ABC_transporter_ATP-binding_protein"}], ["input|c10|2922287-2923712|-|ctg1_2889|", 16, {"blastscore": 887, "name": "IC1_RS11215", "end": 2183742, "genecluster": "NZ_JH792279_c3", "start": 2182318, "perc_coverage": 100.0, "perc_ident": 100, "strand": "+", "locus_tag": "WP_001010216.1", "evalue": 6e-256, "annotation": "ABC_transporter_permease"}], ["input|c10|2924260-2925262|+|ctg1_2890|", 17, {"blastscore": 685, "name": "IC1_RS11210", "end": 2181734, "genecluster": "NZ_JH792279_c3", "start": 2180733, "perc_coverage": 100.0, "perc_ident": 100, "strand": "-", "locus_tag": "WP_000577725.1", "evalue": 3.2e-195, "annotation": "abhydrolase_domain-containing_18"}], ["input|c10|2925923-2926880|+|ctg1_2891|", 18, {"blastscore": 658, "name": "IC1_RS11205", "end": 2180073, "genecluster": "NZ_JH792279_c3", "start": 2179117, "perc_coverage": 100.0, "perc_ident": 100, "strand": "-", "locus_tag": "WP_000857934.1", "evalue": 5.2e-187, "annotation": "alpha/beta_hydrolase"}], ["input|c10|2926978-2928433|-|ctg1_2892|", 19, {"blastscore": 964, "name": "IC1_RS11200", "end": 2179008, "genecluster": "NZ_JH792279_c3", "start": 2177554, "perc_coverage": 100.0, "perc_ident": 100, "strand": "+", "locus_tag": "WP_000164810.1", "evalue": 5.1e-279, "annotation": "aminotransferase_class_V-fold_PLP-dependent_enzyme"}], ["input|c10|2928488-2935505|-|ctg1_2893|", 20, {"blastscore": 4625, "name": "IC1_RS11195", "end": 2177498, "genecluster": "NZ_JH792279_c3", "start": 2170455, "perc_coverage": 100.0, "perc_ident": 99, "strand": "+", "locus_tag": "WP_080018589.1", "evalue": 0.0, "annotation": "D-alanine--poly(phosphoribitol)_ligase_subunit_DltA"}], ["input|c10|2935537-2936515|-|ctg1_2894|", 21, {"blastscore": 642, "name": "IC1_RS11190", "end": 2170449, "genecluster": "NZ_JH792279_c3", "start": 2169460, "perc_coverage": 100.0, "perc_ident": 99, "strand": "+", "locus_tag": "WP_080018588.1", "evalue": 3e-182, "annotation": "dehydrogenase"}], ["input|c10|2937386-2939945|-|ctg1_2895|", 22, {"blastscore": 1697, "name": "IC1_RS11185", "end": 2168600, "genecluster": "NZ_JH792279_c3", "start": 2166042, "perc_coverage": 100.0, "perc_ident": 98, "strand": "+", "locus_tag": "WP_001165752.1", "evalue": 0.0, "annotation": "type_I_pullulanase"}], ["input|c10|2940425-2942129|-|ctg1_2896|", 23, {"blastscore": 1109, "name": "IC1_RS11180", "end": 2165561, "genecluster": "NZ_JH792279_c3", "start": 2163858, "perc_coverage": 100.0, "perc_ident": 100, "strand": "+", "locus_tag": "WP_000791462.1", "evalue": 0.0, "annotation": "M4_family_peptidase"}], ["input|c10|2942469-2944563|-|ctg1_2897|", 24, {"blastscore": 1299, "name": "IC1_RS11175", "end": 2163517, "genecluster": "NZ_JH792279_c3", "start": 2161565, "perc_coverage": 93.2568149210904, "perc_ident": 100, "strand": "+", "locus_tag": "WP_016098602.1", "evalue": 0.0, "annotation": "hypothetical_protein"}], ["input|c10|2944949-2945465|-|ctg1_2898|", 25, {"blastscore": 322, "name": "IC1_RS11170", "end": 2161036, "genecluster": "NZ_JH792279_c3", "start": 2160521, "perc_coverage": 100.0, "perc_ident": 95, "strand": "+", "locus_tag": "WP_000379382.1", "evalue": 2.1e-86, "annotation": "DinB_family_protein"}], ["input|c10|2945559-2946030|-|ctg1_2899|", 26, {"blastscore": 319, "name": "IC1_RS11165", "end": 2160426, "genecluster": "NZ_JH792279_c3", "start": 2159956, "perc_coverage": 100.0, "perc_ident": 96, "strand": "+", "locus_tag": "WP_000869618.1", "evalue": 1.6e-85, "annotation": "AraC_family_transcriptional_regulator"}], ["input|c10|2946284-2946752|+|ctg1_2900|", 27, {"blastscore": 318, "name": "IC1_RS11160", "end": 2159707, "genecluster": "NZ_JH792279_c3", "start": 2159240, "perc_coverage": 100.0, "perc_ident": 96, "strand": "-", "locus_tag": "WP_000589638.1", "evalue": 3.6e-85, "annotation": "VOC_family_protein"}], ["input|c10|2947105-2948410|+|ctg1_2901|", 28, {"blastscore": 824, "name": "IC1_RS11155", "end": 2158885, "genecluster": "NZ_JH792279_c3", "start": 2157581, "perc_coverage": 100.0, "perc_ident": 100, "strand": "-", "locus_tag": "WP_000490132.1", "evalue": 4.4e-237, "annotation": "preprotein_translocase_subunit_SecY"}], ["input|c10|2948495-2949413|-|ctg1_2902|", 29, {"blastscore": 580, "name": "IC1_RS11150", "end": 2157495, "genecluster": "NZ_JH792279_c3", "start": 2156578, "perc_coverage": 100.0, "perc_ident": 99, "strand": "+", "locus_tag": "WP_000234334.1", "evalue": 1e-163, "annotation": "EamA_family_transporter"}], ["input|c10|2949561-2950995|+|ctg1_2903|", 30, {"blastscore": 953, "name": "IC1_RS11145", "end": 2156429, "genecluster": "NZ_JH792279_c3", "start": 2154996, "perc_coverage": 100.0, "perc_ident": 99, "strand": "-", "locus_tag": "WP_000706776.1", "evalue": 6.9e-276, "annotation": "PLP-dependent_aminotransferase_family_protein"}], ["input|c10|2951420-2952287|+|ctg1_2905|", 32, {"blastscore": 581, "name": "IC1_RS11135", "end": 2154572, "genecluster": "NZ_JH792279_c3", "start": 2153718, "perc_coverage": 98.61111111111111, "perc_ident": 100, "strand": "-", "locus_tag": "WP_001290769.1", "evalue": 7.3e-164, "annotation": "putative_esterase"}], ["input|c10|2952409-2952727|-|ctg1_2906|", 33, {"blastscore": 194, "name": "IC1_RS11130", "end": 2153600, "genecluster": "NZ_JH792279_c3", "start": 2153265, "perc_coverage": 92.38095238095238, "perc_ident": 100, "strand": "+", "locus_tag": "WP_001257762.1", "evalue": 7e-48, "annotation": "hypothetical_protein"}], ["input|c10|2952738-2953908|-|ctg1_2907|", 34, {"blastscore": 775, "name": "IC1_RS11125", "end": 2153253, "genecluster": "NZ_JH792279_c3", "start": 2152084, "perc_coverage": 100.0, "perc_ident": 100, "strand": "+", "locus_tag": "WP_000025619.1", "evalue": 3.6e-222, "annotation": "peptide_ABC_transporter_substrate-binding_protein"}], ["input|c10|2954117-2954522|+|ctg1_2908|", 35, {"blastscore": 252, "name": "IC1_RS11120", "end": 2151875, "genecluster": "NZ_JH792279_c3", "start": 2151471, "perc_coverage": 100.0, "perc_ident": 99, "strand": "-", "locus_tag": "WP_001093135.1", "evalue": 3.6e-65, "annotation": "hypothetical_protein"}], ["input|c10|2954566-2955103|-|ctg1_2909|", 36, {"blastscore": 349, "name": "IC1_RS11115", "end": 2151426, "genecluster": "NZ_JH792279_c3", "start": 2150890, "perc_coverage": 100.0, "perc_ident": 99, "strand": "+", "locus_tag": "WP_000158574.1", "evalue": 2.2e-94, "annotation": "DUF1697_domain-containing_protein"}]], "hits": 36, "core_gene_hits": 1, "blast_score": 24130.0, "core_bonus": 3}], [{"proteins": ["WP_003309556.1", "WP_079246295.1", "B4918_RS15225", "WP_001202619.1", "WP_000844384.1", "WP_000110860.1", "WP_000202738.1", "WP_003278462.1", "WP_000351862.1", "WP_000895696.1", "WP_000800727.1", "WP_001084893.1", "WP_000405918.1", "WP_000273237.1", "WP_000447865.1", "WP_001010216.1", "WP_000577725.1", "WP_000857939.1", "WP_079245592.1", "WP_079245593.1", "WP_079246296.1", "WP_079245594.1", "WP_000799185.1", "WP_079246297.1", "WP_017763234.1", "WP_017763235.1", "B4918_RS15345", "WP_000589643.1", "WP_000490132.1", "WP_000234335.1", "WP_000706774.1", "WP_079245595.1", "B4918_RS15375", "WP_000025620.1", "WP_001093136.1", "WP_000158573.1"], "tags": ["B4918_RS15215", "B4918_RS15220", "B4918_RS15225", "B4918_RS15230", "B4918_RS15235", "B4918_RS15240", "B4918_RS15245", "B4918_RS15250", "B4918_RS15255", "B4918_RS15260", "B4918_RS15265", "B4918_RS15270", "B4918_RS15275", "B4918_RS15280", "B4918_RS15285", "B4918_RS15290", "B4918_RS15295", "B4918_RS15300", "B4918_RS15305", "B4918_RS15310", "B4918_RS15315", "B4918_RS15320", "B4918_RS15325", "B4918_RS15330", "B4918_RS15335", "B4918_RS15340", "B4918_RS15345", "B4918_RS15350", "B4918_RS15355", "B4918_RS15360", "B4918_RS15365", "B4918_RS15370", "B4918_RS15375", "B4918_RS15380", "B4918_RS15385", "B4918_RS15390"], "cluster_label": "c9", "description": "Bacillus thuringiensis strain L-7601, complete genome", "accession": "NZ_CP020002", "cluster_type": "nrps"}, {"synteny_score": 33, "pairings": [["input|c10|2909844-2910216|+|ctg1_2873|", 0, {"blastscore": 256, "name": "B4918_RS15215", "end": 2910216, "genecluster": "NZ_CP020002_c9", "start": 2909845, "perc_coverage": 100.0, "perc_ident": 100, "strand": "+", "locus_tag": "WP_003309556.1", "evalue": 1.8e-66, "annotation": "hypothetical_protein"}], ["input|c10|2910266-2910605|+|ctg1_2874|", 1, {"blastscore": 134, "name": "B4918_RS15220", "end": 2910605, "genecluster": "NZ_CP020002_c9", "start": 2910402, "perc_coverage": 59.82142857142857, "perc_ident": 100, "strand": "+", "locus_tag": "WP_079246295.1", "evalue": 5.4e-30, "annotation": "glycosyl_transferase"}], ["input|c10|2911268-2911541|-|ctg1_2876|", 3, {"blastscore": 187, "name": "B4918_RS15225", "end": 2911541, "genecluster": "NZ_CP020002_c9", "start": 2910884, "perc_coverage": 100.0, "perc_ident": 100, "strand": "-", "locus_tag": "B4918_RS15225", "evalue": 5.6e-46, "annotation": "serine/threonine_protein_kinase"}], ["input|c10|2911918-2912359|-|ctg1_2877|", 4, {"blastscore": 304, "name": "B4918_RS15230", "end": 2912359, "genecluster": "NZ_CP020002_c9", "start": 2911919, "perc_coverage": 100.0, "perc_ident": 100, "strand": "-", "locus_tag": "WP_001202619.1", "evalue": 6.7e-81, "annotation": "NUDIX_pyrophosphatase"}], ["input|c10|2912575-2913691|-|ctg1_2878|", 5, {"blastscore": 735, "name": "B4918_RS15235", "end": 2913691, "genecluster": "NZ_CP020002_c9", "start": 2912576, "perc_coverage": 100.0, "perc_ident": 100, "strand": "-", "locus_tag": "WP_000844384.1", "evalue": 2.3e-210, "annotation": "FAD-binding_oxidoreductase"}], ["input|c10|2913817-2914471|-|ctg1_2879|", 6, {"blastscore": 428, "name": "B4918_RS15240", "end": 2914471, "genecluster": "NZ_CP020002_c9", "start": 2913818, "perc_coverage": 100.0, "perc_ident": 100, "strand": "-", "locus_tag": "WP_000110860.1", "evalue": 3.5e-118, "annotation": "hypothetical_protein"}], ["input|c10|2914723-2915491|-|ctg1_2880|", 7, {"blastscore": 505, "name": "B4918_RS15245", "end": 2915491, "genecluster": "NZ_CP020002_c9", "start": 2914724, "perc_coverage": 100.0, "perc_ident": 100, "strand": "-", "locus_tag": "WP_000202738.1", "evalue": 2.6e-141, "annotation": "arylamine_N-acetyltransferase"}], ["input|c10|2915630-2916134|-|ctg1_2881|", 8, {"blastscore": 344, "name": "B4918_RS15250", "end": 2916155, "genecluster": "NZ_CP020002_c9", "start": 2915631, "perc_coverage": 100.0, "perc_ident": 100, "strand": "-", "locus_tag": "WP_003278462.1", "evalue": 8.7e-93, "annotation": "MepB"}], ["input|c10|2916242-2916611|-|ctg1_2882|", 9, {"blastscore": 234, "name": "B4918_RS15255", "end": 2916611, "genecluster": "NZ_CP020002_c9", "start": 2916243, "perc_coverage": 100.0, "perc_ident": 100, "strand": "-", "locus_tag": "WP_000351862.1", "evalue": 7.1e-60, "annotation": "DUF4180_domain-containing_protein"}], ["input|c10|2916793-2917489|-|ctg1_2883|", 10, {"blastscore": 460, "name": "B4918_RS15260", "end": 2917471, "genecluster": "NZ_CP020002_c9", "start": 2916794, "perc_coverage": 97.40259740259741, "perc_ident": 100, "strand": "-", "locus_tag": "WP_000895696.1", "evalue": 8.8e-128, "annotation": "2-haloalkanoic_acid_dehalogenase"}], ["input|c10|2917932-2918598|+|ctg1_2884|", 11, {"blastscore": 437, "name": "B4918_RS15265", "end": 2918598, "genecluster": "NZ_CP020002_c9", "start": 2917933, "perc_coverage": 100.0, "perc_ident": 100, "strand": "+", "locus_tag": "WP_000800727.1", "evalue": 7.6e-121, "annotation": "DNA-binding_response_regulator"}], ["input|c10|2918590-2920051|+|ctg1_2885|", 12, {"blastscore": 882, "name": "B4918_RS15270", "end": 2920051, "genecluster": "NZ_CP020002_c9", "start": 2918591, "perc_coverage": 100.0, "perc_ident": 100, "strand": "+", "locus_tag": "WP_001084893.1", "evalue": 2e-254, "annotation": "HAMP_domain-containing_protein"}], ["input|c10|2920378-2920915|+|ctg1_2886|", 13, {"blastscore": 356, "name": "B4918_RS15275", "end": 2920915, "genecluster": "NZ_CP020002_c9", "start": 2920379, "perc_coverage": 100.0, "perc_ident": 100, "strand": "+", "locus_tag": "WP_000405918.1", "evalue": 1.8e-96, "annotation": "DinB_family_protein"}], ["input|c10|2921116-2921299|+|ctg1_2887|", 14, {"blastscore": 123, "name": "B4918_RS15280", "end": 2921299, "genecluster": "NZ_CP020002_c9", "start": 2921117, "perc_coverage": 100.0, "perc_ident": 100, "strand": "+", "locus_tag": "WP_000273237.1", "evalue": 1.1e-26, "annotation": "hypothetical_protein"}], ["input|c10|2921598-2922276|-|ctg1_2888|", 15, {"blastscore": 434, "name": "B4918_RS15285", "end": 2922276, "genecluster": "NZ_CP020002_c9", "start": 2921599, "perc_coverage": 100.0, "perc_ident": 100, "strand": "-", "locus_tag": "WP_000447865.1", "evalue": 8.6e-120, "annotation": "ABC_transporter_ATP-binding_protein"}], ["input|c10|2922287-2923712|-|ctg1_2889|", 16, {"blastscore": 887, "name": "B4918_RS15290", "end": 2923712, "genecluster": "NZ_CP020002_c9", "start": 2922288, "perc_coverage": 100.0, "perc_ident": 100, "strand": "-", "locus_tag": "WP_001010216.1", "evalue": 6e-256, "annotation": "ABC_transporter_permease"}], ["input|c10|2924260-2925262|+|ctg1_2890|", 17, {"blastscore": 685, "name": "B4918_RS15295", "end": 2925262, "genecluster": "NZ_CP020002_c9", "start": 2924261, "perc_coverage": 100.0, "perc_ident": 100, "strand": "+", "locus_tag": "WP_000577725.1", "evalue": 3.2e-195, "annotation": "abhydrolase_domain-containing_18"}], ["input|c10|2925923-2926880|+|ctg1_2891|", 18, {"blastscore": 660, "name": "B4918_RS15300", "end": 2926880, "genecluster": "NZ_CP020002_c9", "start": 2925924, "perc_coverage": 100.0, "perc_ident": 100, "strand": "+", "locus_tag": "WP_000857939.1", "evalue": 1e-187, "annotation": "alpha/beta_hydrolase"}], ["input|c10|2926978-2928433|-|ctg1_2892|", 19, {"blastscore": 967, "name": "B4918_RS15305", "end": 2928433, "genecluster": "NZ_CP020002_c9", "start": 2926979, "perc_coverage": 100.0, "perc_ident": 100, "strand": "-", "locus_tag": "WP_079245592.1", "evalue": 6.1e-280, "annotation": "aminotransferase_class_V-fold_PLP-dependent_enzyme"}], ["input|c10|2928488-2935505|-|ctg1_2893|", 20, {"blastscore": 4688, "name": "B4918_RS15310", "end": 2935532, "genecluster": "NZ_CP020002_c9", "start": 2928489, "perc_coverage": 100.0, "perc_ident": 100, "strand": "-", "locus_tag": "WP_079245593.1", "evalue": 0.0, "annotation": "D-alanine--poly(phosphoribitol)_ligase_subunit_DltA"}], ["input|c10|2935537-2936515|-|ctg1_2894|", 21, {"blastscore": 595, "name": "B4918_RS15315", "end": 2936440, "genecluster": "NZ_CP020002_c9", "start": 2935538, "perc_coverage": 92.3076923076923, "perc_ident": 100, "strand": "-", "locus_tag": "WP_079246296.1", "evalue": 3.2e-168, "annotation": "dehydrogenase"}], ["input|c10|2937386-2939945|-|ctg1_2895|", 22, {"blastscore": 1727, "name": "B4918_RS15320", "end": 2939945, "genecluster": "NZ_CP020002_c9", "start": 2937387, "perc_coverage": 100.0, "perc_ident": 100, "strand": "-", "locus_tag": "WP_079245594.1", "evalue": 0.0, "annotation": "type_I_pullulanase"}], ["input|c10|2940425-2942129|-|ctg1_2896|", 23, {"blastscore": 1113, "name": "B4918_RS15325", "end": 2942129, "genecluster": "NZ_CP020002_c9", "start": 2940426, "perc_coverage": 100.0, "perc_ident": 100, "strand": "-", "locus_tag": "WP_000799185.1", "evalue": 0.0, "annotation": "M4_family_peptidase"}], ["input|c10|2942469-2944563|-|ctg1_2897|", 24, {"blastscore": 1304, "name": "B4918_RS15330", "end": 2944422, "genecluster": "NZ_CP020002_c9", "start": 2942470, "perc_coverage": 93.2568149210904, "perc_ident": 100, "strand": "-", "locus_tag": "WP_079246297.1", "evalue": 0.0, "annotation": "bifunctional_metallophosphatase/5'-nucleotidase"}], ["input|c10|2944949-2945465|-|ctg1_2898|", 25, {"blastscore": 336, "name": "B4918_RS15335", "end": 2945465, "genecluster": "NZ_CP020002_c9", "start": 2944950, "perc_coverage": 100.0, "perc_ident": 100, "strand": "-", "locus_tag": "WP_017763234.1", "evalue": 2.4e-90, "annotation": "DinB_family_protein"}], ["input|c10|2945559-2946030|-|ctg1_2899|", 26, {"blastscore": 333, "name": "B4918_RS15340", "end": 2946030, "genecluster": "NZ_CP020002_c9", "start": 2945560, "perc_coverage": 100.0, "perc_ident": 100, "strand": "-", "locus_tag": "WP_017763235.1", "evalue": 1.1e-89, "annotation": "AraC_family_transcriptional_regulator"}], ["input|c10|2946284-2946752|+|ctg1_2900|", 27, {"blastscore": 331, "name": "B4918_RS15350", "end": 2946752, "genecluster": "NZ_CP020002_c9", "start": 2946285, "perc_coverage": 100.0, "perc_ident": 99, "strand": "+", "locus_tag": "WP_000589643.1", "evalue": 7.1e-89, "annotation": "VOC_family_protein"}], ["input|c10|2947105-2948410|+|ctg1_2901|", 28, {"blastscore": 824, "name": "B4918_RS15355", "end": 2948410, "genecluster": "NZ_CP020002_c9", "start": 2947106, "perc_coverage": 100.0, "perc_ident": 100, "strand": "+", "locus_tag": "WP_000490132.1", "evalue": 4.4e-237, "annotation": "preprotein_translocase_subunit_SecY"}], ["input|c10|2948495-2949413|-|ctg1_2902|", 29, {"blastscore": 585, "name": "B4918_RS15360", "end": 2949413, "genecluster": "NZ_CP020002_c9", "start": 2948496, "perc_coverage": 100.0, "perc_ident": 100, "strand": "-", "locus_tag": "WP_000234335.1", "evalue": 3.1e-165, "annotation": "EamA_family_transporter"}], ["input|c10|2949561-2950995|+|ctg1_2903|", 30, {"blastscore": 960, "name": "B4918_RS15365", "end": 2950995, "genecluster": "NZ_CP020002_c9", "start": 2949562, "perc_coverage": 100.0, "perc_ident": 100, "strand": "+", "locus_tag": "WP_000706774.1", "evalue": 7.3e-278, "annotation": "PLP-dependent_aminotransferase_family_protein"}], ["input|c10|2951420-2952287|+|ctg1_2905|", 32, {"blastscore": 593, "name": "B4918_RS15370", "end": 2952287, "genecluster": "NZ_CP020002_c9", "start": 2951421, "perc_coverage": 100.0, "perc_ident": 100, "strand": "+", "locus_tag": "WP_079245595.1", "evalue": 1.4e-167, "annotation": "alpha/beta_hydrolase"}], ["input|c10|2952409-2952727|-|ctg1_2906|", 33, {"blastscore": 209, "name": "B4918_RS15375", "end": 2952727, "genecluster": "NZ_CP020002_c9", "start": 2952393, "perc_coverage": 100.0, "perc_ident": 100, "strand": "-", "locus_tag": "B4918_RS15375", "evalue": 1.6e-52, "annotation": "hypothetical_protein"}], ["input|c10|2952738-2953908|-|ctg1_2907|", 34, {"blastscore": 776, "name": "B4918_RS15380", "end": 2953908, "genecluster": "NZ_CP020002_c9", "start": 2952739, "perc_coverage": 100.0, "perc_ident": 100, "strand": "-", "locus_tag": "WP_000025620.1", "evalue": 1.2e-222, "annotation": "peptide_ABC_transporter_substrate-binding_protein"}], ["input|c10|2954117-2954522|+|ctg1_2908|", 35, {"blastscore": 253, "name": "B4918_RS15385", "end": 2954522, "genecluster": "NZ_CP020002_c9", "start": 2954118, "perc_coverage": 100.0, "perc_ident": 99, "strand": "+", "locus_tag": "WP_001093136.1", "evalue": 1.2e-65, "annotation": "hypothetical_protein"}], ["input|c10|2954566-2955103|-|ctg1_2909|", 36, {"blastscore": 351, "name": "B4918_RS15390", "end": 2955103, "genecluster": "NZ_CP020002_c9", "start": 2954567, "perc_coverage": 100.0, "perc_ident": 100, "strand": "-", "locus_tag": "WP_000158573.1", "evalue": 7.6e-95, "annotation": "DUF1697_domain-containing_protein"}]], "hits": 35, "core_gene_hits": 1, "blast_score": 23996.0, "core_bonus": 3}], [{"proteins": ["WP_000177388.1", "WP_001093141.1", "WP_000025622.1", "WP_048558483.1", "WP_048558484.1", "WP_000644581.1", "WP_006922681.1", "WP_000234337.1", "WP_000490135.1", "WP_000869607.1", "WP_025709449.1", "WP_001171052.1", "WP_000791448.1", "WP_048558485.1", "WP_074619066.1", "WP_080350292.1", "WP_000162820.1", "WP_046392782.1", "WP_000577718.1", "WP_046392781.1", "WP_000447851.1", "WP_000273238.1", "WP_046392780.1", "WP_002024224.1", "WP_000800739.1", "WP_076876336.1", "WP_000403462.1", "WP_080000390.1", "WP_046392779.1", "WP_048558487.1", "WP_000844396.1", "WP_001202788.1", "WP_000026541.1", "WP_000026325.1", "WP_000587704.1"], "tags": ["TQ94_RS10720", "TQ94_RS10725", "TQ94_RS10730", "TQ94_RS10735", "TQ94_RS10740", "TQ94_RS10745", "TQ94_RS10750", "TQ94_RS10755", "TQ94_RS10760", "TQ94_RS10765", "TQ94_RS10770", "TQ94_RS10775", "TQ94_RS10780", "TQ94_RS10785", "TQ94_RS10790", "TQ94_RS10795", "TQ94_RS10800", "TQ94_RS10805", "TQ94_RS10810", "TQ94_RS10815", "TQ94_RS10820", "TQ94_RS10825", "TQ94_RS10830", "TQ94_RS10835", "TQ94_RS10840", "TQ94_RS10845", "TQ94_RS10850", "TQ94_RS10855", "TQ94_RS10860", "TQ94_RS10865", "TQ94_RS10870", "TQ94_RS10875", "TQ94_RS10880", "TQ94_RS10885", "TQ94_RS10890"], "cluster_label": "c4", "description": "Bacillus cereus strain #17 contig293, whole genome shotgun sequence", "accession": "NZ_JYFW01000014", "cluster_type": "nrps"}, {"synteny_score": 33, "pairings": [["input|c10|2910883-2911249|-|ctg1_2875|", 2, {"blastscore": 242, "name": "TQ94_RS10880", "end": 278342, "genecluster": "NZ_JYFW01000014_c4", "start": 277683, "perc_coverage": 100.0, "perc_ident": 98, "strand": "+", "locus_tag": "WP_000026541.1", "evalue": 2.6e-62, "annotation": "hypothetical_protein"}], ["input|c10|2911268-2911541|-|ctg1_2876|", 3, {"blastscore": 181, "name": "TQ94_RS10880", "end": 278342, "genecluster": "NZ_JYFW01000014_c4", "start": 277683, "perc_coverage": 100.0, "perc_ident": 96, "strand": "+", "locus_tag": "WP_000026541.1", "evalue": 5.3e-44, "annotation": "hypothetical_protein"}], ["input|c10|2911918-2912359|-|ctg1_2877|", 4, {"blastscore": 293, "name": "TQ94_RS10875", "end": 277324, "genecluster": "NZ_JYFW01000014_c4", "start": 276884, "perc_coverage": 100.0, "perc_ident": 97, "strand": "+", "locus_tag": "WP_001202788.1", "evalue": 1.5e-77, "annotation": "NUDIX_pyrophosphatase"}], ["input|c10|2912575-2913691|-|ctg1_2878|", 5, {"blastscore": 730, "name": "TQ94_RS10870", "end": 276667, "genecluster": "NZ_JYFW01000014_c4", "start": 275552, "perc_coverage": 100.0, "perc_ident": 99, "strand": "+", "locus_tag": "WP_000844396.1", "evalue": 9.6e-209, "annotation": "FAD-binding_oxidoreductase"}], ["input|c10|2913817-2914471|-|ctg1_2879|", 6, {"blastscore": 410, "name": "TQ94_RS10865", "end": 275425, "genecluster": "NZ_JYFW01000014_c4", "start": 274772, "perc_coverage": 100.0, "perc_ident": 96, "strand": "+", "locus_tag": "WP_048558487.1", "evalue": 1.3e-112, "annotation": "hypothetical_protein"}], ["input|c10|2914723-2915491|-|ctg1_2880|", 7, {"blastscore": 477, "name": "TQ94_RS10860", "end": 274434, "genecluster": "NZ_JYFW01000014_c4", "start": 273667, "perc_coverage": 100.0, "perc_ident": 93, "strand": "+", "locus_tag": "WP_046392779.1", "evalue": 1.3e-132, "annotation": "arylamine_N-acetyltransferase"}], ["input|c10|2915630-2916134|-|ctg1_2881|", 8, {"blastscore": 306, "name": "TQ94_RS10855", "end": 273476, "genecluster": "NZ_JYFW01000014_c4", "start": 272952, "perc_coverage": 99.40119760479041, "perc_ident": 89, "strand": "+", "locus_tag": "WP_080000390.1", "evalue": 1.5e-81, "annotation": "mep_operon_protein_MepB"}], ["input|c10|2916242-2916611|-|ctg1_2882|", 9, {"blastscore": 227, "name": "TQ94_RS10850", "end": 272855, "genecluster": "NZ_JYFW01000014_c4", "start": 272487, "perc_coverage": 100.0, "perc_ident": 96, "strand": "+", "locus_tag": "WP_000403462.1", "evalue": 8.7e-58, "annotation": "DUF4180_domain-containing_protein"}], ["input|c10|2916793-2917489|-|ctg1_2883|", 10, {"blastscore": 453, "name": "TQ94_RS10845", "end": 272283, "genecluster": "NZ_JYFW01000014_c4", "start": 271588, "perc_coverage": 98.7012987012987, "perc_ident": 97, "strand": "+", "locus_tag": "WP_076876336.1", "evalue": 1.4e-125, "annotation": "2-haloalkanoic_acid_dehalogenase"}], ["input|c10|2917932-2918598|+|ctg1_2884|", 11, {"blastscore": 434, "name": "TQ94_RS10840", "end": 271143, "genecluster": "NZ_JYFW01000014_c4", "start": 270478, "perc_coverage": 100.0, "perc_ident": 100, "strand": "-", "locus_tag": "WP_000800739.1", "evalue": 6.5e-120, "annotation": "DNA-binding_response_regulator"}], ["input|c10|2918590-2920051|+|ctg1_2885|", 12, {"blastscore": 854, "name": "TQ94_RS10835", "end": 270464, "genecluster": "NZ_JYFW01000014_c4", "start": 269013, "perc_coverage": 98.559670781893, "perc_ident": 98, "strand": "-", "locus_tag": "WP_002024224.1", "evalue": 4.4e-246, "annotation": "sensor_histidine_kinase"}], ["input|c10|2920378-2920915|+|ctg1_2886|", 13, {"blastscore": 336, "name": "TQ94_RS10830", "end": 268692, "genecluster": "NZ_JYFW01000014_c4", "start": 268156, "perc_coverage": 100.0, "perc_ident": 94, "strand": "-", "locus_tag": "WP_046392780.1", "evalue": 2.5e-90, "annotation": "DinB_family_protein"}], ["input|c10|2921116-2921299|+|ctg1_2887|", 14, {"blastscore": 121, "name": "TQ94_RS10825", "end": 267954, "genecluster": "NZ_JYFW01000014_c4", "start": 267772, "perc_coverage": 100.0, "perc_ident": 98, "strand": "-", "locus_tag": "WP_000273238.1", "evalue": 2.5e-26, "annotation": "hypothetical_protein"}], ["input|c10|2921598-2922276|-|ctg1_2888|", 15, {"blastscore": 430, "name": "TQ94_RS10820", "end": 267476, "genecluster": "NZ_JYFW01000014_c4", "start": 266799, "perc_coverage": 100.0, "perc_ident": 98, "strand": "+", "locus_tag": "WP_000447851.1", "evalue": 1.2e-118, "annotation": "ABC_transporter_ATP-binding_protein"}], ["input|c10|2922287-2923712|-|ctg1_2889|", 16, {"blastscore": 869, "name": "TQ94_RS10815", "end": 266787, "genecluster": "NZ_JYFW01000014_c4", "start": 265357, "perc_coverage": 100.42194092827003, "perc_ident": 98, "strand": "+", "locus_tag": "WP_046392781.1", "evalue": 1.3e-250, "annotation": "ABC_transporter_permease"}], ["input|c10|2924260-2925262|+|ctg1_2890|", 17, {"blastscore": 666, "name": "TQ94_RS10810", "end": 264778, "genecluster": "NZ_JYFW01000014_c4", "start": 263777, "perc_coverage": 100.0, "perc_ident": 97, "strand": "-", "locus_tag": "WP_000577718.1", "evalue": 1.5e-189, "annotation": "abhydrolase_domain-containing_18"}], ["input|c10|2925923-2926880|+|ctg1_2891|", 18, {"blastscore": 655, "name": "TQ94_RS10805", "end": 263117, "genecluster": "NZ_JYFW01000014_c4", "start": 262161, "perc_coverage": 100.0, "perc_ident": 99, "strand": "-", "locus_tag": "WP_046392782.1", "evalue": 2.6e-186, "annotation": "alpha/beta_hydrolase"}], ["input|c10|2926978-2928433|-|ctg1_2892|", 19, {"blastscore": 956, "name": "TQ94_RS10800", "end": 262049, "genecluster": "NZ_JYFW01000014_c4", "start": 260595, "perc_coverage": 100.0, "perc_ident": 99, "strand": "+", "locus_tag": "WP_000162820.1", "evalue": 1.1e-276, "annotation": "2,4-diaminobutyrate_decarboxylase"}], ["input|c10|2928488-2935505|-|ctg1_2893|", 20, {"blastscore": 4627, "name": "TQ94_RS10795", "end": 260539, "genecluster": "NZ_JYFW01000014_c4", "start": 253496, "perc_coverage": 100.0, "perc_ident": 99, "strand": "+", "locus_tag": "WP_080350292.1", "evalue": 0.0, "annotation": "non-ribosomal_peptide_synthetase"}], ["input|c10|2935537-2936515|-|ctg1_2894|", 21, {"blastscore": 644, "name": "TQ94_RS10790", "end": 253490, "genecluster": "NZ_JYFW01000014_c4", "start": 252501, "perc_coverage": 100.0, "perc_ident": 99, "strand": "+", "locus_tag": "WP_074619066.1", "evalue": 4.6e-183, "annotation": "dehydrogenase"}], ["input|c10|2937386-2939945|-|ctg1_2895|", 22, {"blastscore": 1678, "name": "TQ94_RS10785", "end": 251641, "genecluster": "NZ_JYFW01000014_c4", "start": 249083, "perc_coverage": 100.0, "perc_ident": 97, "strand": "+", "locus_tag": "WP_048558485.1", "evalue": 0.0, "annotation": "type_I_pullulanase"}], ["input|c10|2940425-2942129|-|ctg1_2896|", 23, {"blastscore": 1096, "name": "TQ94_RS10780", "end": 248599, "genecluster": "NZ_JYFW01000014_c4", "start": 246896, "perc_coverage": 100.0, "perc_ident": 98, "strand": "+", "locus_tag": "WP_000791448.1", "evalue": 0.0, "annotation": "M4_family_peptidase"}], ["input|c10|2942469-2944563|-|ctg1_2897|", 24, {"blastscore": 1284, "name": "TQ94_RS10775", "end": 246555, "genecluster": "NZ_JYFW01000014_c4", "start": 244603, "perc_coverage": 93.2568149210904, "perc_ident": 98, "strand": "+", "locus_tag": "WP_001171052.1", "evalue": 0.0, "annotation": "2',3'-cyclic-nucleotide_2'-phosphodiesterase"}], ["input|c10|2944949-2945465|-|ctg1_2898|", 25, {"blastscore": 313, "name": "TQ94_RS10770", "end": 244060, "genecluster": "NZ_JYFW01000014_c4", "start": 243545, "perc_coverage": 100.0, "perc_ident": 94, "strand": "+", "locus_tag": "WP_025709449.1", "evalue": 1.3e-83, "annotation": "DinB_family_protein"}], ["input|c10|2945559-2946030|-|ctg1_2899|", 26, {"blastscore": 319, "name": "TQ94_RS10765", "end": 243416, "genecluster": "NZ_JYFW01000014_c4", "start": 242940, "perc_coverage": 100.0, "perc_ident": 96, "strand": "+", "locus_tag": "WP_000869607.1", "evalue": 2.8e-85, "annotation": "AraC_family_transcriptional_regulator"}], ["input|c10|2947105-2948410|+|ctg1_2901|", 28, {"blastscore": 824, "name": "TQ94_RS10760", "end": 242390, "genecluster": "NZ_JYFW01000014_c4", "start": 241086, "perc_coverage": 100.0, "perc_ident": 100, "strand": "-", "locus_tag": "WP_000490135.1", "evalue": 5.7e-237, "annotation": "preprotein_translocase_subunit_SecY"}], ["input|c10|2948495-2949413|-|ctg1_2902|", 29, {"blastscore": 581, "name": "TQ94_RS10755", "end": 241000, "genecluster": "NZ_JYFW01000014_c4", "start": 240083, "perc_coverage": 100.0, "perc_ident": 99, "strand": "+", "locus_tag": "WP_000234337.1", "evalue": 5.9e-164, "annotation": "EamA_family_transporter"}], ["input|c10|2949561-2950995|+|ctg1_2903|", 30, {"blastscore": 931, "name": "TQ94_RS10750", "end": 239934, "genecluster": "NZ_JYFW01000014_c4", "start": 238501, "perc_coverage": 100.0, "perc_ident": 96, "strand": "-", "locus_tag": "WP_006922681.1", "evalue": 3.6e-269, "annotation": "PLP-dependent_aminotransferase_family_protein"}], ["input|c10|2951062-2951164|-|ctg1_2904|", 31, {"blastscore": 54, "name": "TQ94_RS10745", "end": 238373, "genecluster": "NZ_JYFW01000014_c4", "start": 237447, "perc_coverage": 87.87878787878788, "perc_ident": 97, "strand": "+", "locus_tag": "WP_000644581.1", "evalue": 3.6e-06, "annotation": "NADP-dependent_oxidoreductase"}], ["input|c10|2951420-2952287|+|ctg1_2905|", 32, {"blastscore": 553, "name": "TQ94_RS10740", "end": 237190, "genecluster": "NZ_JYFW01000014_c4", "start": 236336, "perc_coverage": 98.61111111111111, "perc_ident": 94, "strand": "-", "locus_tag": "WP_048558484.1", "evalue": 1.2e-155, "annotation": "putative_esterase"}], ["input|c10|2952409-2952727|-|ctg1_2906|", 33, {"blastscore": 192, "name": "TQ94_RS10735", "end": 236224, "genecluster": "NZ_JYFW01000014_c4", "start": 235889, "perc_coverage": 92.38095238095238, "perc_ident": 98, "strand": "+", "locus_tag": "WP_048558483.1", "evalue": 2e-47, "annotation": "hypothetical_protein"}], ["input|c10|2952738-2953908|-|ctg1_2907|", 34, {"blastscore": 772, "name": "TQ94_RS10730", "end": 235877, "genecluster": "NZ_JYFW01000014_c4", "start": 234708, "perc_coverage": 100.0, "perc_ident": 100, "strand": "+", "locus_tag": "WP_000025622.1", "evalue": 2.3e-221, "annotation": "peptide_ABC_transporter_substrate-binding_protein"}], ["input|c10|2954117-2954522|+|ctg1_2908|", 35, {"blastscore": 250, "name": "TQ94_RS10725", "end": 234499, "genecluster": "NZ_JYFW01000014_c4", "start": 234095, "perc_coverage": 100.0, "perc_ident": 97, "strand": "-", "locus_tag": "WP_001093141.1", "evalue": 8e-65, "annotation": "hypothetical_protein"}], ["input|c10|2954566-2955103|-|ctg1_2909|", 36, {"blastscore": 332, "name": "TQ94_RS10720", "end": 234050, "genecluster": "NZ_JYFW01000014_c4", "start": 233514, "perc_coverage": 100.0, "perc_ident": 93, "strand": "+", "locus_tag": "WP_000177388.1", "evalue": 3.6e-89, "annotation": "DUF1697_domain-containing_protein"}]], "hits": 34, "core_gene_hits": 1, "blast_score": 23090.0, "core_bonus": 3}], [{"proteins": ["WP_000587704.1", "WP_000026325.1", "WP_000026541.1", "WP_001202788.1", "WP_000844396.1", "WP_046392778.1", "WP_046392779.1", "WP_074619061.1", "WP_061457311.1", "WP_080466821.1", "WP_000800727.1", "WP_002024224.1", "WP_046392780.1", "WP_000273238.1", "WP_000447851.1", "WP_046392781.1", "WP_000577718.1", "WP_046392782.1", "WP_000162820.1", "WP_080444745.1", "WP_079998246.1", "WP_046392784.1", "WP_061113095.1", "WP_001171052.1", "WP_061112973.1", "WP_061112972.1", "WP_046392787.1", "WP_000234337.1", "WP_061113122.1", "WP_000644581.1", "WP_061113014.1", "WP_001257760.1", "WP_000025622.1", "WP_001093141.1", "WP_000177389.1"], "tags": ["B4118_RS06630", "B4118_RS06635", "B4118_RS06640", "B4118_RS06645", "B4118_RS06650", "B4118_RS06655", "B4118_RS06660", "B4118_RS06665", "B4118_RS06670", "B4118_RS06675", "B4118_RS06680", "B4118_RS06685", "B4118_RS06690", "B4118_RS06695", "B4118_RS06700", "B4118_RS06705", "B4118_RS06710", "B4118_RS06715", "B4118_RS06720", "B4118_RS06725", "B4118_RS06730", "B4118_RS06735", "B4118_RS06740", "B4118_RS06745", "B4118_RS06750", "B4118_RS06755", "B4118_RS06760", "B4118_RS06765", "B4118_RS06770", "B4118_RS06775", "B4118_RS06780", "B4118_RS06785", "B4118_RS06790", "B4118_RS06795", "B4118_RS06800"], "cluster_label": "c11", "description": "Bacillus cereus strain B4118 scaffold6, whole genome shotgun sequence", "accession": "NZ_LJKH01000023", "cluster_type": "nrps"}, {"synteny_score": 33, "pairings": [["input|c10|2910883-2911249|-|ctg1_2875|", 2, {"blastscore": 242, "name": "B4118_RS06640", "end": 58315, "genecluster": "NZ_LJKH01000023_c11", "start": 57656, "perc_coverage": 100.0, "perc_ident": 98, "strand": "-", "locus_tag": "WP_000026541.1", "evalue": 2.6e-62, "annotation": "hypothetical_protein"}], ["input|c10|2911268-2911541|-|ctg1_2876|", 3, {"blastscore": 181, "name": "B4118_RS06640", "end": 58315, "genecluster": "NZ_LJKH01000023_c11", "start": 57656, "perc_coverage": 100.0, "perc_ident": 96, "strand": "-", "locus_tag": "WP_000026541.1", "evalue": 5.3e-44, "annotation": "hypothetical_protein"}], ["input|c10|2911918-2912359|-|ctg1_2877|", 4, {"blastscore": 293, "name": "B4118_RS06645", "end": 59114, "genecluster": "NZ_LJKH01000023_c11", "start": 58674, "perc_coverage": 100.0, "perc_ident": 97, "strand": "-", "locus_tag": "WP_001202788.1", "evalue": 1.5e-77, "annotation": "NUDIX_pyrophosphatase"}], ["input|c10|2912575-2913691|-|ctg1_2878|", 5, {"blastscore": 730, "name": "B4118_RS06650", "end": 60446, "genecluster": "NZ_LJKH01000023_c11", "start": 59331, "perc_coverage": 100.0, "perc_ident": 99, "strand": "-", "locus_tag": "WP_000844396.1", "evalue": 9.6e-209, "annotation": "FAD-binding_oxidoreductase"}], ["input|c10|2913817-2914471|-|ctg1_2879|", 6, {"blastscore": 415, "name": "B4118_RS06655", "end": 61225, "genecluster": "NZ_LJKH01000023_c11", "start": 60572, "perc_coverage": 100.0, "perc_ident": 97, "strand": "-", "locus_tag": "WP_046392778.1", "evalue": 3.1e-114, "annotation": "hypothetical_protein"}], ["input|c10|2914723-2915491|-|ctg1_2880|", 7, {"blastscore": 477, "name": "B4118_RS06660", "end": 62330, "genecluster": "NZ_LJKH01000023_c11", "start": 61563, "perc_coverage": 100.0, "perc_ident": 93, "strand": "-", "locus_tag": "WP_046392779.1", "evalue": 1.3e-132, "annotation": "arylamine_N-acetyltransferase"}], ["input|c10|2915630-2916134|-|ctg1_2881|", 8, {"blastscore": 278, "name": "B4118_RS06665", "end": 63045, "genecluster": "NZ_LJKH01000023_c11", "start": 62521, "perc_coverage": 99.40119760479041, "perc_ident": 83, "strand": "-", "locus_tag": "WP_074619061.1", "evalue": 4.5e-73, "annotation": "mep_operon_protein_MepB"}], ["input|c10|2916242-2916611|-|ctg1_2882|", 9, {"blastscore": 228, "name": "B4118_RS06670", "end": 63501, "genecluster": "NZ_LJKH01000023_c11", "start": 63133, "perc_coverage": 100.0, "perc_ident": 96, "strand": "-", "locus_tag": "WP_061457311.1", "evalue": 5.1e-58, "annotation": "DUF4180_domain-containing_protein"}], ["input|c10|2916793-2917489|-|ctg1_2883|", 10, {"blastscore": 457, "name": "B4118_RS06675", "end": 64400, "genecluster": "NZ_LJKH01000023_c11", "start": 63705, "perc_coverage": 98.7012987012987, "perc_ident": 97, "strand": "-", "locus_tag": "WP_080466821.1", "evalue": 9.7e-127, "annotation": "2-haloalkanoic_acid_dehalogenase"}], ["input|c10|2917932-2918598|+|ctg1_2884|", 11, {"blastscore": 437, "name": "B4118_RS06680", "end": 65510, "genecluster": "NZ_LJKH01000023_c11", "start": 64845, "perc_coverage": 100.0, "perc_ident": 100, "strand": "+", "locus_tag": "WP_000800727.1", "evalue": 7.6e-121, "annotation": "DNA-binding_response_regulator"}], ["input|c10|2918590-2920051|+|ctg1_2885|", 12, {"blastscore": 854, "name": "B4118_RS06685", "end": 66975, "genecluster": "NZ_LJKH01000023_c11", "start": 65524, "perc_coverage": 98.559670781893, "perc_ident": 98, "strand": "+", "locus_tag": "WP_002024224.1", "evalue": 4.4e-246, "annotation": "sensor_histidine_kinase"}], ["input|c10|2920378-2920915|+|ctg1_2886|", 13, {"blastscore": 336, "name": "B4118_RS06690", "end": 67832, "genecluster": "NZ_LJKH01000023_c11", "start": 67296, "perc_coverage": 100.0, "perc_ident": 94, "strand": "+", "locus_tag": "WP_046392780.1", "evalue": 2.5e-90, "annotation": "DinB_family_protein"}], ["input|c10|2921116-2921299|+|ctg1_2887|", 14, {"blastscore": 121, "name": "B4118_RS06695", "end": 68216, "genecluster": "NZ_LJKH01000023_c11", "start": 68034, "perc_coverage": 100.0, "perc_ident": 98, "strand": "+", "locus_tag": "WP_000273238.1", "evalue": 2.5e-26, "annotation": "hypothetical_protein"}], ["input|c10|2921598-2922276|-|ctg1_2888|", 15, {"blastscore": 430, "name": "B4118_RS06700", "end": 69189, "genecluster": "NZ_LJKH01000023_c11", "start": 68512, "perc_coverage": 100.0, "perc_ident": 98, "strand": "-", "locus_tag": "WP_000447851.1", "evalue": 1.2e-118, "annotation": "ABC_transporter_ATP-binding_protein"}], ["input|c10|2922287-2923712|-|ctg1_2889|", 16, {"blastscore": 869, "name": "B4118_RS06705", "end": 70631, "genecluster": "NZ_LJKH01000023_c11", "start": 69201, "perc_coverage": 100.42194092827003, "perc_ident": 98, "strand": "-", "locus_tag": "WP_046392781.1", "evalue": 1.3e-250, "annotation": "ABC_transporter_permease"}], ["input|c10|2924260-2925262|+|ctg1_2890|", 17, {"blastscore": 666, "name": "B4118_RS06710", "end": 72211, "genecluster": "NZ_LJKH01000023_c11", "start": 71210, "perc_coverage": 100.0, "perc_ident": 97, "strand": "+", "locus_tag": "WP_000577718.1", "evalue": 1.5e-189, "annotation": "abhydrolase_domain-containing_18"}], ["input|c10|2925923-2926880|+|ctg1_2891|", 18, {"blastscore": 655, "name": "B4118_RS06715", "end": 73799, "genecluster": "NZ_LJKH01000023_c11", "start": 72843, "perc_coverage": 100.0, "perc_ident": 99, "strand": "+", "locus_tag": "WP_046392782.1", "evalue": 2.6e-186, "annotation": "alpha/beta_hydrolase"}], ["input|c10|2926978-2928433|-|ctg1_2892|", 19, {"blastscore": 956, "name": "B4118_RS06720", "end": 75365, "genecluster": "NZ_LJKH01000023_c11", "start": 73911, "perc_coverage": 100.0, "perc_ident": 99, "strand": "-", "locus_tag": "WP_000162820.1", "evalue": 1.1e-276, "annotation": "2,4-diaminobutyrate_decarboxylase"}], ["input|c10|2928488-2935505|-|ctg1_2893|", 20, {"blastscore": 4602, "name": "B4118_RS06725", "end": 82464, "genecluster": "NZ_LJKH01000023_c11", "start": 75421, "perc_coverage": 100.0, "perc_ident": 98, "strand": "-", "locus_tag": "WP_080444745.1", "evalue": 0.0, "annotation": "non-ribosomal_peptide_synthetase"}], ["input|c10|2935537-2936515|-|ctg1_2894|", 21, {"blastscore": 643, "name": "B4118_RS06730", "end": 83459, "genecluster": "NZ_LJKH01000023_c11", "start": 82470, "perc_coverage": 100.0, "perc_ident": 99, "strand": "-", "locus_tag": "WP_079998246.1", "evalue": 1.8e-182, "annotation": "dehydrogenase"}], ["input|c10|2937386-2939945|-|ctg1_2895|", 22, {"blastscore": 1667, "name": "B4118_RS06735", "end": 86877, "genecluster": "NZ_LJKH01000023_c11", "start": 84319, "perc_coverage": 100.0, "perc_ident": 96, "strand": "-", "locus_tag": "WP_046392784.1", "evalue": 0.0, "annotation": "type_I_pullulanase"}], ["input|c10|2940425-2942129|-|ctg1_2896|", 23, {"blastscore": 1097, "name": "B4118_RS06740", "end": 89065, "genecluster": "NZ_LJKH01000023_c11", "start": 87362, "perc_coverage": 100.0, "perc_ident": 98, "strand": "-", "locus_tag": "WP_061113095.1", "evalue": 0.0, "annotation": "M4_family_peptidase"}], ["input|c10|2942469-2944563|-|ctg1_2897|", 24, {"blastscore": 1284, "name": "B4118_RS06745", "end": 91358, "genecluster": "NZ_LJKH01000023_c11", "start": 89406, "perc_coverage": 93.2568149210904, "perc_ident": 98, "strand": "-", "locus_tag": "WP_001171052.1", "evalue": 0.0, "annotation": "2',3'-cyclic-nucleotide_2'-phosphodiesterase"}], ["input|c10|2944949-2945465|-|ctg1_2898|", 25, {"blastscore": 320, "name": "B4118_RS06750", "end": 92416, "genecluster": "NZ_LJKH01000023_c11", "start": 91901, "perc_coverage": 100.0, "perc_ident": 96, "strand": "-", "locus_tag": "WP_061112973.1", "evalue": 1.1e-85, "annotation": "DinB_family_protein"}], ["input|c10|2945559-2946030|-|ctg1_2899|", 26, {"blastscore": 316, "name": "B4118_RS06755", "end": 93021, "genecluster": "NZ_LJKH01000023_c11", "start": 92545, "perc_coverage": 100.0, "perc_ident": 94, "strand": "-", "locus_tag": "WP_061112972.1", "evalue": 2.4e-84, "annotation": "AraC_family_transcriptional_regulator"}], ["input|c10|2947105-2948410|+|ctg1_2901|", 28, {"blastscore": 824, "name": "B4118_RS06760", "end": 94875, "genecluster": "NZ_LJKH01000023_c11", "start": 93571, "perc_coverage": 100.0, "perc_ident": 100, "strand": "+", "locus_tag": "WP_046392787.1", "evalue": 7.4e-237, "annotation": "preprotein_translocase_subunit_SecY"}], ["input|c10|2948495-2949413|-|ctg1_2902|", 29, {"blastscore": 581, "name": "B4118_RS06765", "end": 95878, "genecluster": "NZ_LJKH01000023_c11", "start": 94961, "perc_coverage": 100.0, "perc_ident": 99, "strand": "-", "locus_tag": "WP_000234337.1", "evalue": 5.9e-164, "annotation": "EamA_family_transporter"}], ["input|c10|2949561-2950995|+|ctg1_2903|", 30, {"blastscore": 926, "name": "B4118_RS06770", "end": 97460, "genecluster": "NZ_LJKH01000023_c11", "start": 96027, "perc_coverage": 100.0, "perc_ident": 96, "strand": "+", "locus_tag": "WP_061113122.1", "evalue": 9e-268, "annotation": "PLP-dependent_aminotransferase_family_protein"}], ["input|c10|2951062-2951164|-|ctg1_2904|", 31, {"blastscore": 54, "name": "B4118_RS06775", "end": 98514, "genecluster": "NZ_LJKH01000023_c11", "start": 97588, "perc_coverage": 87.87878787878788, "perc_ident": 97, "strand": "-", "locus_tag": "WP_000644581.1", "evalue": 3.6e-06, "annotation": "NADP-dependent_oxidoreductase"}], ["input|c10|2951420-2952287|+|ctg1_2905|", 32, {"blastscore": 552, "name": "B4118_RS06780", "end": 99625, "genecluster": "NZ_LJKH01000023_c11", "start": 98771, "perc_coverage": 98.61111111111111, "perc_ident": 94, "strand": "+", "locus_tag": "WP_061113014.1", "evalue": 3.6e-155, "annotation": "alpha/beta_hydrolase"}], ["input|c10|2952409-2952727|-|ctg1_2906|", 33, {"blastscore": 193, "name": "B4118_RS06785", "end": 100072, "genecluster": "NZ_LJKH01000023_c11", "start": 99737, "perc_coverage": 92.38095238095238, "perc_ident": 99, "strand": "-", "locus_tag": "WP_001257760.1", "evalue": 1.6e-47, "annotation": "hypothetical_protein"}], ["input|c10|2952738-2953908|-|ctg1_2907|", 34, {"blastscore": 772, "name": "B4118_RS06790", "end": 101253, "genecluster": "NZ_LJKH01000023_c11", "start": 100084, "perc_coverage": 100.0, "perc_ident": 100, "strand": "-", "locus_tag": "WP_000025622.1", "evalue": 2.3e-221, "annotation": "peptide_ABC_transporter_substrate-binding_protein"}], ["input|c10|2954117-2954522|+|ctg1_2908|", 35, {"blastscore": 250, "name": "B4118_RS06795", "end": 101866, "genecluster": "NZ_LJKH01000023_c11", "start": 101462, "perc_coverage": 100.0, "perc_ident": 97, "strand": "+", "locus_tag": "WP_001093141.1", "evalue": 8e-65, "annotation": "hypothetical_protein"}], ["input|c10|2954566-2955103|-|ctg1_2909|", 36, {"blastscore": 335, "name": "B4118_RS06800", "end": 102447, "genecluster": "NZ_LJKH01000023_c11", "start": 101911, "perc_coverage": 100.0, "perc_ident": 94, "strand": "-", "locus_tag": "WP_000177389.1", "evalue": 3.3e-90, "annotation": "DUF1697_domain-containing_protein"}]], "hits": 34, "core_gene_hits": 1, "blast_score": 23041.0, "core_bonus": 3}], [{"proteins": ["WP_000587704.1", "WP_000026325.1", "WP_000026541.1", "WP_001202788.1", "WP_000844396.1", "WP_046392778.1", "WP_046392779.1", "WP_080000390.1", "WP_000403462.1", "FORC5_RS13690", "WP_000800739.1", "WP_002024224.1", "WP_046392780.1", "WP_000273238.1", "WP_000447851.1", "WP_046392781.1", "WP_000577718.1", "WP_046392782.1", "WP_000162820.1", "WP_080342250.1", "WP_079998246.1", "WP_046392784.1", "WP_000791448.1", "WP_046392785.1", "WP_046392786.1", "WP_000869607.1", "WP_046392787.1", "WP_000234337.1", "WP_046392788.1", "WP_000644581.1", "WP_046392789.1", "WP_001257760.1", "WP_000025622.1", "WP_046392790.1", "WP_000177388.1"], "tags": ["FORC5_RS13645", "FORC5_RS13650", "FORC5_RS13655", "FORC5_RS13660", "FORC5_RS13665", "FORC5_RS13670", "FORC5_RS13675", "FORC5_RS13680", "FORC5_RS13685", "FORC5_RS13690", "FORC5_RS13695", "FORC5_RS13700", "FORC5_RS13705", "FORC5_RS13710", "FORC5_RS13715", "FORC5_RS13720", "FORC5_RS13725", "FORC5_RS13730", "FORC5_RS13735", "FORC5_RS13740", "FORC5_RS13745", "FORC5_RS13750", "FORC5_RS13755", "FORC5_RS13760", "FORC5_RS13765", "FORC5_RS13770", "FORC5_RS13775", "FORC5_RS13780", "FORC5_RS13785", "FORC5_RS13790", "FORC5_RS13795", "FORC5_RS13800", "FORC5_RS13805", "FORC5_RS13810", "FORC5_RS13815"], "cluster_label": "c8", "description": "Bacillus cereus strain FORC_005, complete genome", "accession": "NZ_CP009686", "cluster_type": "nrps"}, {"synteny_score": 33, "pairings": [["input|c10|2910883-2911249|-|ctg1_2875|", 2, {"blastscore": 242, "name": "FORC5_RS13655", "end": 2679876, "genecluster": "NZ_CP009686_c8", "start": 2679217, "perc_coverage": 100.0, "perc_ident": 98, "strand": "-", "locus_tag": "WP_000026541.1", "evalue": 2.6e-62, "annotation": "hypothetical_protein"}], ["input|c10|2911268-2911541|-|ctg1_2876|", 3, {"blastscore": 181, "name": "FORC5_RS13655", "end": 2679876, "genecluster": "NZ_CP009686_c8", "start": 2679217, "perc_coverage": 100.0, "perc_ident": 96, "strand": "-", "locus_tag": "WP_000026541.1", "evalue": 5.3e-44, "annotation": "hypothetical_protein"}], ["input|c10|2911918-2912359|-|ctg1_2877|", 4, {"blastscore": 293, "name": "FORC5_RS13660", "end": 2680675, "genecluster": "NZ_CP009686_c8", "start": 2680235, "perc_coverage": 100.0, "perc_ident": 97, "strand": "-", "locus_tag": "WP_001202788.1", "evalue": 1.5e-77, "annotation": "NUDIX_pyrophosphatase"}], ["input|c10|2912575-2913691|-|ctg1_2878|", 5, {"blastscore": 730, "name": "FORC5_RS13665", "end": 2682007, "genecluster": "NZ_CP009686_c8", "start": 2680892, "perc_coverage": 100.0, "perc_ident": 99, "strand": "-", "locus_tag": "WP_000844396.1", "evalue": 9.6e-209, "annotation": "FAD-binding_oxidoreductase"}], ["input|c10|2913817-2914471|-|ctg1_2879|", 6, {"blastscore": 415, "name": "FORC5_RS13670", "end": 2682786, "genecluster": "NZ_CP009686_c8", "start": 2682133, "perc_coverage": 100.0, "perc_ident": 97, "strand": "-", "locus_tag": "WP_046392778.1", "evalue": 3.1e-114, "annotation": "hypothetical_protein"}], ["input|c10|2914723-2915491|-|ctg1_2880|", 7, {"blastscore": 477, "name": "FORC5_RS13675", "end": 2683891, "genecluster": "NZ_CP009686_c8", "start": 2683124, "perc_coverage": 100.0, "perc_ident": 93, "strand": "-", "locus_tag": "WP_046392779.1", "evalue": 1.3e-132, "annotation": "arylamine_N-acetyltransferase"}], ["input|c10|2915630-2916134|-|ctg1_2881|", 8, {"blastscore": 306, "name": "FORC5_RS13680", "end": 2684606, "genecluster": "NZ_CP009686_c8", "start": 2684082, "perc_coverage": 99.40119760479041, "perc_ident": 89, "strand": "-", "locus_tag": "WP_080000390.1", "evalue": 1.5e-81, "annotation": "mep_operon_protein_MepB"}], ["input|c10|2916242-2916611|-|ctg1_2882|", 9, {"blastscore": 227, "name": "FORC5_RS13685", "end": 2685062, "genecluster": "NZ_CP009686_c8", "start": 2684694, "perc_coverage": 100.0, "perc_ident": 96, "strand": "-", "locus_tag": "WP_000403462.1", "evalue": 8.7e-58, "annotation": "DUF4180_domain-containing_protein"}], ["input|c10|2916793-2917489|-|ctg1_2883|", 10, {"blastscore": 196, "name": "FORC5_RS13690", "end": 2685954, "genecluster": "NZ_CP009686_c8", "start": 2685266, "perc_coverage": 41.55844155844156, "perc_ident": 97, "strand": "-", "locus_tag": "FORC5_RS13690", "evalue": 3.1e-48, "annotation": "2-haloalkanoic_acid_dehalogenase"}], ["input|c10|2917932-2918598|+|ctg1_2884|", 11, {"blastscore": 434, "name": "FORC5_RS13695", "end": 2687064, "genecluster": "NZ_CP009686_c8", "start": 2686399, "perc_coverage": 100.0, "perc_ident": 100, "strand": "+", "locus_tag": "WP_000800739.1", "evalue": 6.5e-120, "annotation": "DNA-binding_response_regulator"}], ["input|c10|2918590-2920051|+|ctg1_2885|", 12, {"blastscore": 854, "name": "FORC5_RS13700", "end": 2688529, "genecluster": "NZ_CP009686_c8", "start": 2687078, "perc_coverage": 98.559670781893, "perc_ident": 98, "strand": "+", "locus_tag": "WP_002024224.1", "evalue": 4.4e-246, "annotation": "sensor_histidine_kinase"}], ["input|c10|2920378-2920915|+|ctg1_2886|", 13, {"blastscore": 336, "name": "FORC5_RS13705", "end": 2689386, "genecluster": "NZ_CP009686_c8", "start": 2688850, "perc_coverage": 100.0, "perc_ident": 94, "strand": "+", "locus_tag": "WP_046392780.1", "evalue": 2.5e-90, "annotation": "DinB_family_protein"}], ["input|c10|2921116-2921299|+|ctg1_2887|", 14, {"blastscore": 121, "name": "FORC5_RS13710", "end": 2689770, "genecluster": "NZ_CP009686_c8", "start": 2689588, "perc_coverage": 100.0, "perc_ident": 98, "strand": "+", "locus_tag": "WP_000273238.1", "evalue": 2.5e-26, "annotation": "hypothetical_protein"}], ["input|c10|2921598-2922276|-|ctg1_2888|", 15, {"blastscore": 430, "name": "FORC5_RS13715", "end": 2690743, "genecluster": "NZ_CP009686_c8", "start": 2690066, "perc_coverage": 100.0, "perc_ident": 98, "strand": "-", "locus_tag": "WP_000447851.1", "evalue": 1.2e-118, "annotation": "ABC_transporter_ATP-binding_protein"}], ["input|c10|2922287-2923712|-|ctg1_2889|", 16, {"blastscore": 869, "name": "FORC5_RS13720", "end": 2692185, "genecluster": "NZ_CP009686_c8", "start": 2690755, "perc_coverage": 100.42194092827003, "perc_ident": 98, "strand": "-", "locus_tag": "WP_046392781.1", "evalue": 1.3e-250, "annotation": "ABC_transporter_permease"}], ["input|c10|2924260-2925262|+|ctg1_2890|", 17, {"blastscore": 666, "name": "FORC5_RS13725", "end": 2693765, "genecluster": "NZ_CP009686_c8", "start": 2692764, "perc_coverage": 100.0, "perc_ident": 97, "strand": "+", "locus_tag": "WP_000577718.1", "evalue": 1.5e-189, "annotation": "abhydrolase_domain-containing_18"}], ["input|c10|2925923-2926880|+|ctg1_2891|", 18, {"blastscore": 655, "name": "FORC5_RS13730", "end": 2695381, "genecluster": "NZ_CP009686_c8", "start": 2694425, "perc_coverage": 100.0, "perc_ident": 99, "strand": "+", "locus_tag": "WP_046392782.1", "evalue": 2.6e-186, "annotation": "alpha/beta_hydrolase"}], ["input|c10|2926978-2928433|-|ctg1_2892|", 19, {"blastscore": 956, "name": "FORC5_RS13735", "end": 2696947, "genecluster": "NZ_CP009686_c8", "start": 2695493, "perc_coverage": 100.0, "perc_ident": 99, "strand": "-", "locus_tag": "WP_000162820.1", "evalue": 1.1e-276, "annotation": "2,4-diaminobutyrate_decarboxylase"}], ["input|c10|2928488-2935505|-|ctg1_2893|", 20, {"blastscore": 4597, "name": "FORC5_RS13740", "end": 2704046, "genecluster": "NZ_CP009686_c8", "start": 2697003, "perc_coverage": 100.0, "perc_ident": 98, "strand": "-", "locus_tag": "WP_080342250.1", "evalue": 0.0, "annotation": "non-ribosomal_peptide_synthetase"}], ["input|c10|2935537-2936515|-|ctg1_2894|", 21, {"blastscore": 643, "name": "FORC5_RS13745", "end": 2705041, "genecluster": "NZ_CP009686_c8", "start": 2704052, "perc_coverage": 100.0, "perc_ident": 99, "strand": "-", "locus_tag": "WP_079998246.1", "evalue": 1.8e-182, "annotation": "dehydrogenase"}], ["input|c10|2937386-2939945|-|ctg1_2895|", 22, {"blastscore": 1667, "name": "FORC5_RS13750", "end": 2708459, "genecluster": "NZ_CP009686_c8", "start": 2705901, "perc_coverage": 100.0, "perc_ident": 96, "strand": "-", "locus_tag": "WP_046392784.1", "evalue": 0.0, "annotation": "type_I_pullulanase"}], ["input|c10|2940425-2942129|-|ctg1_2896|", 23, {"blastscore": 1096, "name": "FORC5_RS13755", "end": 2710647, "genecluster": "NZ_CP009686_c8", "start": 2708944, "perc_coverage": 100.0, "perc_ident": 98, "strand": "-", "locus_tag": "WP_000791448.1", "evalue": 0.0, "annotation": "M4_family_peptidase"}], ["input|c10|2942469-2944563|-|ctg1_2897|", 24, {"blastscore": 1290, "name": "FORC5_RS13760", "end": 2712940, "genecluster": "NZ_CP009686_c8", "start": 2710988, "perc_coverage": 93.2568149210904, "perc_ident": 99, "strand": "-", "locus_tag": "WP_046392785.1", "evalue": 0.0, "annotation": "2',3'-cyclic-nucleotide_2'-phosphodiesterase"}], ["input|c10|2944949-2945465|-|ctg1_2898|", 25, {"blastscore": 314, "name": "FORC5_RS13765", "end": 2713983, "genecluster": "NZ_CP009686_c8", "start": 2713468, "perc_coverage": 100.0, "perc_ident": 94, "strand": "-", "locus_tag": "WP_046392786.1", "evalue": 7.6e-84, "annotation": "DinB_family_protein"}], ["input|c10|2945559-2946030|-|ctg1_2899|", 26, {"blastscore": 319, "name": "FORC5_RS13770", "end": 2714588, "genecluster": "NZ_CP009686_c8", "start": 2714112, "perc_coverage": 100.0, "perc_ident": 96, "strand": "-", "locus_tag": "WP_000869607.1", "evalue": 2.8e-85, "annotation": "AraC_family_transcriptional_regulator"}], ["input|c10|2947105-2948410|+|ctg1_2901|", 28, {"blastscore": 824, "name": "FORC5_RS13775", "end": 2716470, "genecluster": "NZ_CP009686_c8", "start": 2715166, "perc_coverage": 100.0, "perc_ident": 100, "strand": "+", "locus_tag": "WP_046392787.1", "evalue": 7.4e-237, "annotation": "preprotein_translocase_subunit_SecY"}], ["input|c10|2948495-2949413|-|ctg1_2902|", 29, {"blastscore": 581, "name": "FORC5_RS13780", "end": 2717473, "genecluster": "NZ_CP009686_c8", "start": 2716556, "perc_coverage": 100.0, "perc_ident": 99, "strand": "-", "locus_tag": "WP_000234337.1", "evalue": 5.9e-164, "annotation": "EamA_family_transporter"}], ["input|c10|2949561-2950995|+|ctg1_2903|", 30, {"blastscore": 929, "name": "FORC5_RS13785", "end": 2719055, "genecluster": "NZ_CP009686_c8", "start": 2717622, "perc_coverage": 100.0, "perc_ident": 96, "strand": "+", "locus_tag": "WP_046392788.1", "evalue": 1.8e-268, "annotation": "PLP-dependent_aminotransferase_family_protein"}], ["input|c10|2951062-2951164|-|ctg1_2904|", 31, {"blastscore": 54, "name": "FORC5_RS13790", "end": 2720109, "genecluster": "NZ_CP009686_c8", "start": 2719183, "perc_coverage": 87.87878787878788, "perc_ident": 97, "strand": "-", "locus_tag": "WP_000644581.1", "evalue": 3.6e-06, "annotation": "NADP-dependent_oxidoreductase"}], ["input|c10|2951420-2952287|+|ctg1_2905|", 32, {"blastscore": 553, "name": "FORC5_RS13795", "end": 2721220, "genecluster": "NZ_CP009686_c8", "start": 2720366, "perc_coverage": 98.61111111111111, "perc_ident": 94, "strand": "+", "locus_tag": "WP_046392789.1", "evalue": 1.6e-155, "annotation": "alpha/beta_hydrolase"}], ["input|c10|2952409-2952727|-|ctg1_2906|", 33, {"blastscore": 193, "name": "FORC5_RS13800", "end": 2721667, "genecluster": "NZ_CP009686_c8", "start": 2721332, "perc_coverage": 92.38095238095238, "perc_ident": 99, "strand": "-", "locus_tag": "WP_001257760.1", "evalue": 1.6e-47, "annotation": "hypothetical_protein"}], ["input|c10|2952738-2953908|-|ctg1_2907|", 34, {"blastscore": 772, "name": "FORC5_RS13805", "end": 2722848, "genecluster": "NZ_CP009686_c8", "start": 2721679, "perc_coverage": 100.0, "perc_ident": 100, "strand": "-", "locus_tag": "WP_000025622.1", "evalue": 2.3e-221, "annotation": "peptide_ABC_transporter_substrate-binding_protein"}], ["input|c10|2954117-2954522|+|ctg1_2908|", 35, {"blastscore": 248, "name": "FORC5_RS13810", "end": 2723461, "genecluster": "NZ_CP009686_c8", "start": 2723057, "perc_coverage": 100.0, "perc_ident": 96, "strand": "+", "locus_tag": "WP_046392790.1", "evalue": 5.2e-64, "annotation": "hypothetical_protein"}], ["input|c10|2954566-2955103|-|ctg1_2909|", 36, {"blastscore": 332, "name": "FORC5_RS13815", "end": 2724042, "genecluster": "NZ_CP009686_c8", "start": 2723506, "perc_coverage": 100.0, "perc_ident": 93, "strand": "-", "locus_tag": "WP_000177388.1", "evalue": 3.6e-89, "annotation": "DUF1697_domain-containing_protein"}]], "hits": 34, "core_gene_hits": 1, "blast_score": 22800.0, "core_bonus": 3}], [{"proteins": ["WP_001987548.1", "WP_000177393.1", "WP_001093143.1", "WP_000025622.1", "WP_001257751.1", "WP_001290773.1", "WP_000706793.1", "WP_000234330.1", "WP_000490135.1", "WP_000862353.1", "WP_000379370.1", "WP_001171074.1", "WP_000791444.1", "WP_001167511.1", "WP_002005191.1", "WP_002005192.1", "WP_000164809.1", "WP_000857944.1", "WP_000577707.1", "BCERE0005_RS12560", "WP_000447855.1", "WP_000273229.1", "WP_002005197.1", "WP_002005198.1", "WP_000800727.1", "WP_082179453.1", "WP_000403463.1", "WP_082179455.1", "WP_000202803.1", "BCERE0005_RS12610", "WP_000844391.1", "WP_001202618.1", "WP_000512609.1", "WP_000709960.1", "WP_082179457.1", "WP_000922347.1"], "tags": ["BCERE0005_RS12460", "BCERE0005_RS12465", "BCERE0005_RS12470", "BCERE0005_RS12475", "BCERE0005_RS12480", "BCERE0005_RS12485", "BCERE0005_RS12495", "BCERE0005_RS12500", "BCERE0005_RS12505", "BCERE0005_RS12510", "BCERE0005_RS12515", "BCERE0005_RS12520", "BCERE0005_RS12525", "BCERE0005_RS12530", "BCERE0005_RS12535", "BCERE0005_RS12540", "BCERE0005_RS12545", "BCERE0005_RS12550", "BCERE0005_RS12555", "BCERE0005_RS12560", "BCERE0005_RS12565", "BCERE0005_RS12570", "BCERE0005_RS12575", "BCERE0005_RS12580", "BCERE0005_RS12585", "BCERE0005_RS12590", "BCERE0005_RS12595", "BCERE0005_RS12600", "BCERE0005_RS12605", "BCERE0005_RS12610", "BCERE0005_RS12615", "BCERE0005_RS12620", "BCERE0005_RS12625", "BCERE0005_RS12630", "BCERE0005_RS29610", "BCERE0005_RS12635"], "cluster_label": "c7", "description": "Bacillus cereus 172560W chromosome, whole genome shotgun sequence", "accession": "NZ_CM000717", "cluster_type": "nrps"}, {"synteny_score": 32, "pairings": [["input|c10|2909844-2910216|+|ctg1_2873|", 0, {"blastscore": 235, "name": "BCERE0005_RS12630", "end": 2462378, "genecluster": "NZ_CM000717_c7", "start": 2461161, "perc_coverage": 97.5609756097561, "perc_ident": 96, "strand": "-", "locus_tag": "WP_000709960.1", "evalue": 4.2e-60, "annotation": "glycosyl_transferase"}], ["input|c10|2910266-2910605|+|ctg1_2874|", 1, {"blastscore": 200, "name": "BCERE0005_RS12630", "end": 2462378, "genecluster": "NZ_CM000717_c7", "start": 2461161, "perc_coverage": 118.75, "perc_ident": 80, "strand": "-", "locus_tag": "WP_000709960.1", "evalue": 1.4e-49, "annotation": "glycosyl_transferase"}], ["input|c10|2910883-2911249|-|ctg1_2875|", 2, {"blastscore": 237, "name": "BCERE0005_RS12625", "end": 2460876, "genecluster": "NZ_CM000717_c7", "start": 2460217, "perc_coverage": 100.0, "perc_ident": 97, "strand": "+", "locus_tag": "WP_000512609.1", "evalue": 8.3e-61, "annotation": "hypothetical_protein"}], ["input|c10|2911268-2911541|-|ctg1_2876|", 3, {"blastscore": 179, "name": "BCERE0005_RS12625", "end": 2460876, "genecluster": "NZ_CM000717_c7", "start": 2460217, "perc_coverage": 100.0, "perc_ident": 94, "strand": "+", "locus_tag": "WP_000512609.1", "evalue": 1.5e-43, "annotation": "hypothetical_protein"}], ["input|c10|2911918-2912359|-|ctg1_2877|", 4, {"blastscore": 289, "name": "BCERE0005_RS12620", "end": 2460024, "genecluster": "NZ_CM000717_c7", "start": 2459584, "perc_coverage": 100.0, "perc_ident": 96, "strand": "+", "locus_tag": "WP_001202618.1", "evalue": 1.7e-76, "annotation": "NUDIX_pyrophosphatase"}], ["input|c10|2912575-2913691|-|ctg1_2878|", 5, {"blastscore": 726, "name": "BCERE0005_RS12615", "end": 2459367, "genecluster": "NZ_CM000717_c7", "start": 2458252, "perc_coverage": 100.0, "perc_ident": 99, "strand": "+", "locus_tag": "WP_000844391.1", "evalue": 1.8e-207, "annotation": "FAD-binding_oxidoreductase"}], ["input|c10|2913817-2914471|-|ctg1_2879|", 6, {"blastscore": 259, "name": "BCERE0005_RS12610", "end": 2458125, "genecluster": "NZ_CM000717_c7", "start": 2457473, "perc_coverage": 62.21198156682027, "perc_ident": 96, "strand": "+", "locus_tag": "BCERE0005_RS12610", "evalue": 2.8e-67, "annotation": "hypothetical_protein"}], ["input|c10|2914723-2915491|-|ctg1_2880|", 7, {"blastscore": 475, "name": "BCERE0005_RS12605", "end": 2457128, "genecluster": "NZ_CM000717_c7", "start": 2456361, "perc_coverage": 100.0, "perc_ident": 93, "strand": "+", "locus_tag": "WP_000202803.1", "evalue": 5e-132, "annotation": "arylamine_N-acetyltransferase"}], ["input|c10|2915630-2916134|-|ctg1_2881|", 8, {"blastscore": 269, "name": "BCERE0005_RS12600", "end": 2456170, "genecluster": "NZ_CM000717_c7", "start": 2455646, "perc_coverage": 99.40119760479041, "perc_ident": 80, "strand": "+", "locus_tag": "WP_082179455.1", "evalue": 2.1e-70, "annotation": "mep_operon_protein_MepB"}], ["input|c10|2916242-2916611|-|ctg1_2882|", 9, {"blastscore": 228, "name": "BCERE0005_RS12595", "end": 2455558, "genecluster": "NZ_CM000717_c7", "start": 2455190, "perc_coverage": 100.0, "perc_ident": 96, "strand": "+", "locus_tag": "WP_000403463.1", "evalue": 3e-58, "annotation": "DUF4180_domain-containing_protein"}], ["input|c10|2916793-2917489|-|ctg1_2883|", 10, {"blastscore": 413, "name": "BCERE0005_RS12590", "end": 2454984, "genecluster": "NZ_CM000717_c7", "start": 2454289, "perc_coverage": 98.7012987012987, "perc_ident": 87, "strand": "+", "locus_tag": "WP_082179453.1", "evalue": 1.6e-113, "annotation": "2-haloalkanoic_acid_dehalogenase"}], ["input|c10|2917932-2918598|+|ctg1_2884|", 11, {"blastscore": 437, "name": "BCERE0005_RS12585", "end": 2453845, "genecluster": "NZ_CM000717_c7", "start": 2453180, "perc_coverage": 100.0, "perc_ident": 100, "strand": "-", "locus_tag": "WP_000800727.1", "evalue": 7.6e-121, "annotation": "DNA-binding_response_regulator"}], ["input|c10|2918590-2920051|+|ctg1_2885|", 12, {"blastscore": 842, "name": "BCERE0005_RS12580", "end": 2453166, "genecluster": "NZ_CM000717_c7", "start": 2451727, "perc_coverage": 98.559670781893, "perc_ident": 97, "strand": "-", "locus_tag": "WP_002005198.1", "evalue": 1.7e-242, "annotation": "sensor_histidine_kinase"}], ["input|c10|2920378-2920915|+|ctg1_2886|", 13, {"blastscore": 162, "name": "BCERE0005_RS12575", "end": 2451703, "genecluster": "NZ_CM000717_c7", "start": 2451398, "perc_coverage": 51.12359550561798, "perc_ident": 90, "strand": "-", "locus_tag": "WP_002005197.1", "evalue": 3.8e-38, "annotation": "DinB_family_protein"}], ["input|c10|2921116-2921299|+|ctg1_2887|", 14, {"blastscore": 118, "name": "BCERE0005_RS12570", "end": 2451196, "genecluster": "NZ_CM000717_c7", "start": 2451014, "perc_coverage": 100.0, "perc_ident": 95, "strand": "-", "locus_tag": "WP_000273229.1", "evalue": 2.1e-25, "annotation": "hypothetical_protein"}], ["input|c10|2921598-2922276|-|ctg1_2888|", 15, {"blastscore": 428, "name": "BCERE0005_RS12565", "end": 2450718, "genecluster": "NZ_CM000717_c7", "start": 2450041, "perc_coverage": 100.0, "perc_ident": 98, "strand": "+", "locus_tag": "WP_000447855.1", "evalue": 6.2e-118, "annotation": "ABC_transporter_ATP-binding_protein"}], ["input|c10|2922287-2923712|-|ctg1_2889|", 16, {"blastscore": 84, "name": "BCERE0005_RS12560", "end": 2450029, "genecluster": "NZ_CM000717_c7", "start": 2448598, "perc_coverage": 10.970464135021098, "perc_ident": 89, "strand": "+", "locus_tag": "BCERE0005_RS12560", "evalue": 2.7e-14, "annotation": "permease"}], ["input|c10|2924260-2925262|+|ctg1_2890|", 17, {"blastscore": 654, "name": "BCERE0005_RS12555", "end": 2448041, "genecluster": "NZ_CM000717_c7", "start": 2447040, "perc_coverage": 100.0, "perc_ident": 95, "strand": "-", "locus_tag": "WP_000577707.1", "evalue": 4.6e-186, "annotation": "abhydrolase_domain-containing_18"}], ["input|c10|2925923-2926880|+|ctg1_2891|", 18, {"blastscore": 656, "name": "BCERE0005_RS12550", "end": 2446412, "genecluster": "NZ_CM000717_c7", "start": 2445456, "perc_coverage": 100.0, "perc_ident": 99, "strand": "-", "locus_tag": "WP_000857944.1", "evalue": 1.5e-186, "annotation": "alpha/beta_hydrolase"}], ["input|c10|2926978-2928433|-|ctg1_2892|", 19, {"blastscore": 958, "name": "BCERE0005_RS12545", "end": 2445344, "genecluster": "NZ_CM000717_c7", "start": 2443890, "perc_coverage": 100.0, "perc_ident": 99, "strand": "+", "locus_tag": "WP_000164809.1", "evalue": 2.2e-277, "annotation": "aminotransferase_class_V-fold_PLP-dependent_enzyme"}], ["input|c10|2928488-2935505|-|ctg1_2893|", 20, {"blastscore": 4605, "name": "BCERE0005_RS12540", "end": 2443834, "genecluster": "NZ_CM000717_c7", "start": 2436791, "perc_coverage": 100.0, "perc_ident": 98, "strand": "+", "locus_tag": "WP_002005192.1", "evalue": 0.0, "annotation": "non-ribosomal_peptide_synthase"}], ["input|c10|2935537-2936515|-|ctg1_2894|", 21, {"blastscore": 648, "name": "BCERE0005_RS12535", "end": 2436785, "genecluster": "NZ_CM000717_c7", "start": 2435796, "perc_coverage": 100.0, "perc_ident": 99, "strand": "+", "locus_tag": "WP_002005191.1", "evalue": 5.5e-184, "annotation": "dehydrogenase"}], ["input|c10|2937386-2939945|-|ctg1_2895|", 22, {"blastscore": 1673, "name": "BCERE0005_RS12530", "end": 2434936, "genecluster": "NZ_CM000717_c7", "start": 2432378, "perc_coverage": 100.0, "perc_ident": 97, "strand": "+", "locus_tag": "WP_001167511.1", "evalue": 0.0, "annotation": "type_I_pullulanase"}], ["input|c10|2940425-2942129|-|ctg1_2896|", 23, {"blastscore": 1103, "name": "BCERE0005_RS12525", "end": 2431894, "genecluster": "NZ_CM000717_c7", "start": 2430191, "perc_coverage": 100.0, "perc_ident": 99, "strand": "+", "locus_tag": "WP_000791444.1", "evalue": 0.0, "annotation": "M4_family_peptidase"}], ["input|c10|2942469-2944563|-|ctg1_2897|", 24, {"blastscore": 1282, "name": "BCERE0005_RS12520", "end": 2429850, "genecluster": "NZ_CM000717_c7", "start": 2427898, "perc_coverage": 93.2568149210904, "perc_ident": 98, "strand": "+", "locus_tag": "WP_001171074.1", "evalue": 0.0, "annotation": "2',3'-cyclic-nucleotide_2'-phosphodiesterase"}], ["input|c10|2944949-2945465|-|ctg1_2898|", 25, {"blastscore": 322, "name": "BCERE0005_RS12515", "end": 2427361, "genecluster": "NZ_CM000717_c7", "start": 2426846, "perc_coverage": 100.0, "perc_ident": 96, "strand": "+", "locus_tag": "WP_000379370.1", "evalue": 3.6e-86, "annotation": "DinB_family_protein"}], ["input|c10|2945559-2946030|-|ctg1_2899|", 26, {"blastscore": 317, "name": "BCERE0005_RS12510", "end": 2426717, "genecluster": "NZ_CM000717_c7", "start": 2426241, "perc_coverage": 100.0, "perc_ident": 94, "strand": "+", "locus_tag": "WP_000862353.1", "evalue": 1.1e-84, "annotation": "AraC_family_transcriptional_regulator"}], ["input|c10|2947105-2948410|+|ctg1_2901|", 28, {"blastscore": 824, "name": "BCERE0005_RS12505", "end": 2425686, "genecluster": "NZ_CM000717_c7", "start": 2424382, "perc_coverage": 100.0, "perc_ident": 100, "strand": "-", "locus_tag": "WP_000490135.1", "evalue": 5.7e-237, "annotation": "preprotein_translocase_subunit_SecY"}], ["input|c10|2948495-2949413|-|ctg1_2902|", 29, {"blastscore": 579, "name": "BCERE0005_RS12500", "end": 2424296, "genecluster": "NZ_CM000717_c7", "start": 2423379, "perc_coverage": 100.0, "perc_ident": 99, "strand": "+", "locus_tag": "WP_000234330.1", "evalue": 2.9e-163, "annotation": "EamA_family_transporter"}], ["input|c10|2949561-2950995|+|ctg1_2903|", 30, {"blastscore": 935, "name": "BCERE0005_RS12495", "end": 2423230, "genecluster": "NZ_CM000717_c7", "start": 2421797, "perc_coverage": 100.0, "perc_ident": 97, "strand": "-", "locus_tag": "WP_000706793.1", "evalue": 2.5e-270, "annotation": "PLP-dependent_aminotransferase_family_protein"}], ["input|c10|2951420-2952287|+|ctg1_2905|", 32, {"blastscore": 574, "name": "BCERE0005_RS12485", "end": 2421310, "genecluster": "NZ_CM000717_c7", "start": 2420456, "perc_coverage": 98.61111111111111, "perc_ident": 98, "strand": "-", "locus_tag": "WP_001290773.1", "evalue": 5.2e-162, "annotation": "putative_esterase"}], ["input|c10|2952409-2952727|-|ctg1_2906|", 33, {"blastscore": 191, "name": "BCERE0005_RS12480", "end": 2420340, "genecluster": "NZ_CM000717_c7", "start": 2420005, "perc_coverage": 92.38095238095238, "perc_ident": 98, "strand": "+", "locus_tag": "WP_001257751.1", "evalue": 3.5e-47, "annotation": "hypothetical_protein"}], ["input|c10|2952738-2953908|-|ctg1_2907|", 34, {"blastscore": 772, "name": "BCERE0005_RS12475", "end": 2419993, "genecluster": "NZ_CM000717_c7", "start": 2418824, "perc_coverage": 100.0, "perc_ident": 100, "strand": "+", "locus_tag": "WP_000025622.1", "evalue": 2.3e-221, "annotation": "peptide_ABC_transporter_substrate-binding_protein"}], ["input|c10|2954117-2954522|+|ctg1_2908|", 35, {"blastscore": 247, "name": "BCERE0005_RS12470", "end": 2418615, "genecluster": "NZ_CM000717_c7", "start": 2418211, "perc_coverage": 100.0, "perc_ident": 94, "strand": "-", "locus_tag": "WP_001093143.1", "evalue": 1.2e-63, "annotation": "hypothetical_protein"}], ["input|c10|2954566-2955103|-|ctg1_2909|", 36, {"blastscore": 327, "name": "BCERE0005_RS12465", "end": 2418166, "genecluster": "NZ_CM000717_c7", "start": 2417630, "perc_coverage": 100.0, "perc_ident": 92, "strand": "+", "locus_tag": "WP_000177393.1", "evalue": 9e-88, "annotation": "DUF1697_domain-containing_protein"}]], "hits": 35, "core_gene_hits": 1, "blast_score": 22248.0, "core_bonus": 3}], [{"proteins": ["WP_000028465.1", "WP_000240399.1", "WP_000026523.1", "WP_001202619.1", "WP_000844384.1", "WP_000110860.1", "WP_000202739.1", "WP_003278462.1", "WP_000351862.1", "BCG9842_RS13095", "WP_000800727.1", "WP_001084893.1", "WP_000405918.1", "WP_000273237.1", "WP_000447865.1", "WP_001010216.1", "WP_000577700.1", "WP_000857936.1", "WP_000162820.1", "WP_079997168.1", "WP_003309552.1", "WP_001165754.1", "WP_000799185.1", "WP_041488161.1", "WP_000379383.1", "WP_000869618.1", "BCG9842_RS29805", "WP_000589638.1", "WP_000490132.1", "WP_000234335.1", "WP_000706774.1", "WP_001290768.1", "WP_001257762.1", "WP_000025620.1", "WP_001093136.1", "WP_000158574.1"], "tags": ["BCG9842_RS13050", "BCG9842_RS13055", "BCG9842_RS13060", "BCG9842_RS13065", "BCG9842_RS13070", "BCG9842_RS13075", "BCG9842_RS13080", "BCG9842_RS13085", "BCG9842_RS13090", "BCG9842_RS13095", "BCG9842_RS13100", "BCG9842_RS13105", "BCG9842_RS13110", "BCG9842_RS13115", "BCG9842_RS13120", "BCG9842_RS13125", "BCG9842_RS13130", "BCG9842_RS13135", "BCG9842_RS13140", "BCG9842_RS13145", "BCG9842_RS13150", "BCG9842_RS13155", "BCG9842_RS13160", "BCG9842_RS13165", "BCG9842_RS13170", "BCG9842_RS13175", "BCG9842_RS29805", "BCG9842_RS13180", "BCG9842_RS13185", "BCG9842_RS13190", "BCG9842_RS13195", "BCG9842_RS13205", "BCG9842_RS13210", "BCG9842_RS13215", "BCG9842_RS13220", "BCG9842_RS13225"], "cluster_label": "c9", "description": "Bacillus cereus G9842, complete genome", "accession": "NC_011772", "cluster_type": "nrps"}, {"synteny_score": 32, "pairings": [["input|c10|2910883-2911249|-|ctg1_2875|", 2, {"blastscore": 244, "name": "BCG9842_RS13060", "end": 2612168, "genecluster": "NC_011772_c9", "start": 2611509, "perc_coverage": 100.0, "perc_ident": 100, "strand": "-", "locus_tag": "WP_000026523.1", "evalue": 5.2e-63, "annotation": "hypothetical_protein"}], ["input|c10|2911268-2911541|-|ctg1_2876|", 3, {"blastscore": 187, "name": "BCG9842_RS13060", "end": 2612168, "genecluster": "NC_011772_c9", "start": 2611509, "perc_coverage": 100.0, "perc_ident": 100, "strand": "-", "locus_tag": "WP_000026523.1", "evalue": 5.6e-46, "annotation": "hypothetical_protein"}], ["input|c10|2911918-2912359|-|ctg1_2877|", 4, {"blastscore": 304, "name": "BCG9842_RS13065", "end": 2612986, "genecluster": "NC_011772_c9", "start": 2612546, "perc_coverage": 100.0, "perc_ident": 100, "strand": "-", "locus_tag": "WP_001202619.1", "evalue": 6.7e-81, "annotation": "NUDIX_pyrophosphatase"}], ["input|c10|2912575-2913691|-|ctg1_2878|", 5, {"blastscore": 735, "name": "BCG9842_RS13070", "end": 2614318, "genecluster": "NC_011772_c9", "start": 2613203, "perc_coverage": 100.0, "perc_ident": 100, "strand": "-", "locus_tag": "WP_000844384.1", "evalue": 2.3e-210, "annotation": "FAD-binding_oxidoreductase"}], ["input|c10|2913817-2914471|-|ctg1_2879|", 6, {"blastscore": 428, "name": "BCG9842_RS13075", "end": 2615098, "genecluster": "NC_011772_c9", "start": 2614445, "perc_coverage": 100.0, "perc_ident": 100, "strand": "-", "locus_tag": "WP_000110860.1", "evalue": 3.5e-118, "annotation": "hypothetical_protein"}], ["input|c10|2914723-2915491|-|ctg1_2880|", 7, {"blastscore": 503, "name": "BCG9842_RS13080", "end": 2616118, "genecluster": "NC_011772_c9", "start": 2615351, "perc_coverage": 100.0, "perc_ident": 100, "strand": "-", "locus_tag": "WP_000202739.1", "evalue": 1e-140, "annotation": "arylamine_N-acetyltransferase"}], ["input|c10|2915630-2916134|-|ctg1_2881|", 8, {"blastscore": 344, "name": "BCG9842_RS13085", "end": 2616782, "genecluster": "NC_011772_c9", "start": 2616258, "perc_coverage": 100.0, "perc_ident": 100, "strand": "-", "locus_tag": "WP_003278462.1", "evalue": 8.7e-93, "annotation": "MepB"}], ["input|c10|2916242-2916611|-|ctg1_2882|", 9, {"blastscore": 234, "name": "BCG9842_RS13090", "end": 2617238, "genecluster": "NC_011772_c9", "start": 2616870, "perc_coverage": 100.0, "perc_ident": 100, "strand": "-", "locus_tag": "WP_000351862.1", "evalue": 7.1e-60, "annotation": "DUF4180_domain-containing_protein"}], ["input|c10|2916793-2917489|-|ctg1_2883|", 10, {"blastscore": 475, "name": "BCG9842_RS13095", "end": 2618136, "genecluster": "NC_011772_c9", "start": 2617444, "perc_coverage": 100.0, "perc_ident": 100, "strand": "-", "locus_tag": "BCG9842_RS13095", "evalue": 4.5e-132, "annotation": "2-haloalkanoic_acid_dehalogenase"}], ["input|c10|2917932-2918598|+|ctg1_2884|", 11, {"blastscore": 437, "name": "BCG9842_RS13100", "end": 2619245, "genecluster": "NC_011772_c9", "start": 2618580, "perc_coverage": 100.0, "perc_ident": 100, "strand": "+", "locus_tag": "WP_000800727.1", "evalue": 7.6e-121, "annotation": "DNA-binding_response_regulator"}], ["input|c10|2918590-2920051|+|ctg1_2885|", 12, {"blastscore": 882, "name": "BCG9842_RS13105", "end": 2620698, "genecluster": "NC_011772_c9", "start": 2619238, "perc_coverage": 100.0, "perc_ident": 100, "strand": "+", "locus_tag": "WP_001084893.1", "evalue": 2e-254, "annotation": "two-component_sensor_histidine_kinase"}], ["input|c10|2920378-2920915|+|ctg1_2886|", 13, {"blastscore": 356, "name": "BCG9842_RS13110", "end": 2621562, "genecluster": "NC_011772_c9", "start": 2621026, "perc_coverage": 100.0, "perc_ident": 100, "strand": "+", "locus_tag": "WP_000405918.1", "evalue": 1.8e-96, "annotation": "DinB_family_protein"}], ["input|c10|2921116-2921299|+|ctg1_2887|", 14, {"blastscore": 123, "name": "BCG9842_RS13115", "end": 2621946, "genecluster": "NC_011772_c9", "start": 2621764, "perc_coverage": 100.0, "perc_ident": 100, "strand": "+", "locus_tag": "WP_000273237.1", "evalue": 1.1e-26, "annotation": "hypothetical_protein"}], ["input|c10|2921598-2922276|-|ctg1_2888|", 15, {"blastscore": 434, "name": "BCG9842_RS13120", "end": 2622923, "genecluster": "NC_011772_c9", "start": 2622246, "perc_coverage": 100.0, "perc_ident": 100, "strand": "-", "locus_tag": "WP_000447865.1", "evalue": 8.6e-120, "annotation": "ABC_transporter_ATP-binding_protein"}], ["input|c10|2922287-2923712|-|ctg1_2889|", 16, {"blastscore": 887, "name": "BCG9842_RS13125", "end": 2624359, "genecluster": "NC_011772_c9", "start": 2622935, "perc_coverage": 100.0, "perc_ident": 100, "strand": "-", "locus_tag": "WP_001010216.1", "evalue": 6e-256, "annotation": "ABC_transporter_permease"}], ["input|c10|2924260-2925262|+|ctg1_2890|", 17, {"blastscore": 671, "name": "BCG9842_RS13130", "end": 2625909, "genecluster": "NC_011772_c9", "start": 2624908, "perc_coverage": 100.0, "perc_ident": 97, "strand": "+", "locus_tag": "WP_000577700.1", "evalue": 4.7e-191, "annotation": "abhydrolase_domain-containing_18"}], ["input|c10|2925923-2926880|+|ctg1_2891|", 18, {"blastscore": 658, "name": "BCG9842_RS13135", "end": 2627527, "genecluster": "NC_011772_c9", "start": 2626571, "perc_coverage": 100.0, "perc_ident": 100, "strand": "+", "locus_tag": "WP_000857936.1", "evalue": 4e-187, "annotation": "alpha/beta_hydrolase"}], ["input|c10|2926978-2928433|-|ctg1_2892|", 19, {"blastscore": 956, "name": "BCG9842_RS13140", "end": 2629090, "genecluster": "NC_011772_c9", "start": 2627636, "perc_coverage": 100.0, "perc_ident": 99, "strand": "-", "locus_tag": "WP_000162820.1", "evalue": 1.1e-276, "annotation": "aminotransferase_class_V-fold_PLP-dependent_enzyme"}], ["input|c10|2928488-2935505|-|ctg1_2893|", 20, {"blastscore": 4659, "name": "BCG9842_RS13145", "end": 2636189, "genecluster": "NC_011772_c9", "start": 2629146, "perc_coverage": 100.0, "perc_ident": 99, "strand": "-", "locus_tag": "WP_079997168.1", "evalue": 0.0, "annotation": "D-alanine--poly(phosphoribitol)_ligase_subunit_DltA"}], ["input|c10|2935537-2936515|-|ctg1_2894|", 21, {"blastscore": 643, "name": "BCG9842_RS13150", "end": 2637184, "genecluster": "NC_011772_c9", "start": 2636195, "perc_coverage": 100.0, "perc_ident": 98, "strand": "-", "locus_tag": "WP_003309552.1", "evalue": 1.3e-182, "annotation": "dehydrogenase"}], ["input|c10|2937386-2939945|-|ctg1_2895|", 22, {"blastscore": 1705, "name": "BCG9842_RS13155", "end": 2640602, "genecluster": "NC_011772_c9", "start": 2638044, "perc_coverage": 100.0, "perc_ident": 98, "strand": "-", "locus_tag": "WP_001165754.1", "evalue": 0.0, "annotation": "type_I_pullulanase"}], ["input|c10|2940425-2942129|-|ctg1_2896|", 23, {"blastscore": 1113, "name": "BCG9842_RS13160", "end": 2642787, "genecluster": "NC_011772_c9", "start": 2641084, "perc_coverage": 100.0, "perc_ident": 100, "strand": "-", "locus_tag": "WP_000799185.1", "evalue": 0.0, "annotation": "M4_family_peptidase"}], ["input|c10|2942469-2944563|-|ctg1_2897|", 24, {"blastscore": 1298, "name": "BCG9842_RS13165", "end": 2645073, "genecluster": "NC_011772_c9", "start": 2643121, "perc_coverage": 93.2568149210904, "perc_ident": 100, "strand": "-", "locus_tag": "WP_041488161.1", "evalue": 0.0, "annotation": "2',3'-cyclic-nucleotide_2'-phosphodiesterase"}], ["input|c10|2944949-2945465|-|ctg1_2898|", 25, {"blastscore": 329, "name": "BCG9842_RS13170", "end": 2646116, "genecluster": "NC_011772_c9", "start": 2645601, "perc_coverage": 100.0, "perc_ident": 98, "strand": "-", "locus_tag": "WP_000379383.1", "evalue": 1.7e-88, "annotation": "DinB_family_protein"}], ["input|c10|2945559-2946030|-|ctg1_2899|", 26, {"blastscore": 319, "name": "BCG9842_RS13175", "end": 2646681, "genecluster": "NC_011772_c9", "start": 2646211, "perc_coverage": 100.0, "perc_ident": 96, "strand": "-", "locus_tag": "WP_000869618.1", "evalue": 1.6e-85, "annotation": "AraC_family_transcriptional_regulator"}], ["input|c10|2946284-2946752|+|ctg1_2900|", 27, {"blastscore": 318, "name": "BCG9842_RS13180", "end": 2647397, "genecluster": "NC_011772_c9", "start": 2646930, "perc_coverage": 100.0, "perc_ident": 96, "strand": "+", "locus_tag": "WP_000589638.1", "evalue": 3.6e-85, "annotation": "VOC_family_protein"}], ["input|c10|2947105-2948410|+|ctg1_2901|", 28, {"blastscore": 824, "name": "BCG9842_RS13185", "end": 2649056, "genecluster": "NC_011772_c9", "start": 2647752, "perc_coverage": 100.0, "perc_ident": 100, "strand": "+", "locus_tag": "WP_000490132.1", "evalue": 4.4e-237, "annotation": "preprotein_translocase_subunit_SecY"}], ["input|c10|2948495-2949413|-|ctg1_2902|", 29, {"blastscore": 585, "name": "BCG9842_RS13190", "end": 2650059, "genecluster": "NC_011772_c9", "start": 2649142, "perc_coverage": 100.0, "perc_ident": 100, "strand": "-", "locus_tag": "WP_000234335.1", "evalue": 3.1e-165, "annotation": "EamA_family_transporter"}], ["input|c10|2949561-2950995|+|ctg1_2903|", 30, {"blastscore": 960, "name": "BCG9842_RS13195", "end": 2651641, "genecluster": "NC_011772_c9", "start": 2650208, "perc_coverage": 100.0, "perc_ident": 100, "strand": "+", "locus_tag": "WP_000706774.1", "evalue": 7.3e-278, "annotation": "PLP-dependent_aminotransferase_family_protein"}], ["input|c10|2951420-2952287|+|ctg1_2905|", 32, {"blastscore": 582, "name": "BCG9842_RS13205", "end": 2652921, "genecluster": "NC_011772_c9", "start": 2652067, "perc_coverage": 98.61111111111111, "perc_ident": 100, "strand": "+", "locus_tag": "WP_001290768.1", "evalue": 1.9e-164, "annotation": "putative_esterase"}], ["input|c10|2952409-2952727|-|ctg1_2906|", 33, {"blastscore": 194, "name": "BCG9842_RS13210", "end": 2653374, "genecluster": "NC_011772_c9", "start": 2653039, "perc_coverage": 92.38095238095238, "perc_ident": 100, "strand": "-", "locus_tag": "WP_001257762.1", "evalue": 7e-48, "annotation": "hypothetical_protein"}], ["input|c10|2952738-2953908|-|ctg1_2907|", 34, {"blastscore": 776, "name": "BCG9842_RS13215", "end": 2654555, "genecluster": "NC_011772_c9", "start": 2653386, "perc_coverage": 100.0, "perc_ident": 100, "strand": "-", "locus_tag": "WP_000025620.1", "evalue": 1.2e-222, "annotation": "peptide_ABC_transporter_substrate-binding_protein"}], ["input|c10|2954117-2954522|+|ctg1_2908|", 35, {"blastscore": 253, "name": "BCG9842_RS13220", "end": 2655169, "genecluster": "NC_011772_c9", "start": 2654765, "perc_coverage": 100.0, "perc_ident": 99, "strand": "+", "locus_tag": "WP_001093136.1", "evalue": 1.2e-65, "annotation": "hypothetical_protein"}], ["input|c10|2954566-2955103|-|ctg1_2909|", 36, {"blastscore": 349, "name": "BCG9842_RS13225", "end": 2655750, "genecluster": "NC_011772_c9", "start": 2655214, "perc_coverage": 100.0, "perc_ident": 99, "strand": "-", "locus_tag": "WP_000158574.1", "evalue": 2.2e-94, "annotation": "DUF1697_domain-containing_protein"}]], "hits": 34, "core_gene_hits": 1, "blast_score": 23765.0, "core_bonus": 3}], [{"proteins": ["WP_001093142.1", "WP_000025622.1", "WP_001257761.1", "WP_043352557.1", "WP_016512701.1", "WP_000706779.1", "WP_000234339.1", "WP_000490135.1", "WP_000589642.1", "ICA_RS29705", "WP_000869614.1", "WP_000379380.1", "WP_016512702.1", "WP_000791461.1", "WP_016512703.1", "WP_080126368.1", "WP_080126369.1", "WP_000164809.1", "WP_000857944.1", "WP_016512706.1", "WP_016512707.1", "WP_000447851.1", "WP_016512708.1", "WP_016512709.1", "WP_080126416.1", "WP_000800746.1", "WP_080017601.1", "WP_000403464.1", "WP_072938641.1", "WP_000202750.1", "WP_001147158.1", "WP_000110848.1", "WP_016512711.1", "WP_001202618.1", "WP_000026534.1", "WP_016512712.1"], "tags": ["ICA_RS10465", "ICA_RS10470", "ICA_RS10475", "ICA_RS10480", "ICA_RS10485", "ICA_RS10490", "ICA_RS10495", "ICA_RS10500", "ICA_RS10505", "ICA_RS29705", "ICA_RS10510", "ICA_RS10515", "ICA_RS10520", "ICA_RS10525", "ICA_RS10530", "ICA_RS10535", "ICA_RS10540", "ICA_RS10545", "ICA_RS10550", "ICA_RS10555", "ICA_RS10560", "ICA_RS10565", "ICA_RS10570", "ICA_RS10575", "ICA_RS10580", "ICA_RS10585", "ICA_RS10590", "ICA_RS10595", "ICA_RS10600", "ICA_RS10605", "ICA_RS10610", "ICA_RS10615", "ICA_RS10620", "ICA_RS10625", "ICA_RS10630", "ICA_RS10635"], "cluster_label": "c4", "description": "Bacillus cereus BAG1O-3 supercont1.1, whole genome shotgun sequence", "accession": "NZ_KE332536", "cluster_type": "nrps"}, {"synteny_score": 31, "pairings": [["input|c10|2909844-2910216|+|ctg1_2873|", 0, {"blastscore": 232, "name": "ICA_RS10635", "end": 2100762, "genecluster": "NZ_KE332536_c4", "start": 2099545, "perc_coverage": 97.5609756097561, "perc_ident": 94, "strand": "-", "locus_tag": "WP_016512712.1", "evalue": 2.7e-59, "annotation": "MGT_family_glycosyltransferase"}], ["input|c10|2910266-2910605|+|ctg1_2874|", 1, {"blastscore": 200, "name": "ICA_RS10635", "end": 2100762, "genecluster": "NZ_KE332536_c4", "start": 2099545, "perc_coverage": 118.75, "perc_ident": 80, "strand": "-", "locus_tag": "WP_016512712.1", "evalue": 1.4e-49, "annotation": "MGT_family_glycosyltransferase"}], ["input|c10|2910883-2911249|-|ctg1_2875|", 2, {"blastscore": 242, "name": "ICA_RS10630", "end": 2099310, "genecluster": "NZ_KE332536_c4", "start": 2098651, "perc_coverage": 100.0, "perc_ident": 99, "strand": "+", "locus_tag": "WP_000026534.1", "evalue": 2e-62, "annotation": "hypothetical_protein"}], ["input|c10|2911268-2911541|-|ctg1_2876|", 3, {"blastscore": 181, "name": "ICA_RS10630", "end": 2099310, "genecluster": "NZ_KE332536_c4", "start": 2098651, "perc_coverage": 100.0, "perc_ident": 96, "strand": "+", "locus_tag": "WP_000026534.1", "evalue": 5.3e-44, "annotation": "hypothetical_protein"}], ["input|c10|2911918-2912359|-|ctg1_2877|", 4, {"blastscore": 289, "name": "ICA_RS10625", "end": 2098292, "genecluster": "NZ_KE332536_c4", "start": 2097852, "perc_coverage": 100.0, "perc_ident": 96, "strand": "+", "locus_tag": "WP_001202618.1", "evalue": 1.7e-76, "annotation": "NUDIX_pyrophosphatase"}], ["input|c10|2912575-2913691|-|ctg1_2878|", 5, {"blastscore": 727, "name": "ICA_RS10620", "end": 2097635, "genecluster": "NZ_KE332536_c4", "start": 2096520, "perc_coverage": 100.0, "perc_ident": 99, "strand": "+", "locus_tag": "WP_016512711.1", "evalue": 6.2e-208, "annotation": "FAD-binding_oxidoreductase"}], ["input|c10|2913817-2914471|-|ctg1_2879|", 6, {"blastscore": 416, "name": "ICA_RS10615", "end": 2096393, "genecluster": "NZ_KE332536_c4", "start": 2095740, "perc_coverage": 100.0, "perc_ident": 97, "strand": "+", "locus_tag": "WP_000110848.1", "evalue": 2.3e-114, "annotation": "hypothetical_protein"}], ["input|c10|2914723-2915491|-|ctg1_2880|", 7, {"blastscore": 477, "name": "ICA_RS10605", "end": 2095393, "genecluster": "NZ_KE332536_c4", "start": 2094626, "perc_coverage": 100.0, "perc_ident": 93, "strand": "+", "locus_tag": "WP_000202750.1", "evalue": 7.7e-133, "annotation": "arylamine_N-acetyltransferase"}], ["input|c10|2915630-2916134|-|ctg1_2881|", 8, {"blastscore": 270, "name": "ICA_RS10600", "end": 2094435, "genecluster": "NZ_KE332536_c4", "start": 2093911, "perc_coverage": 99.40119760479041, "perc_ident": 81, "strand": "+", "locus_tag": "WP_072938641.1", "evalue": 1.2e-70, "annotation": "mep_operon_protein_MepB"}], ["input|c10|2916242-2916611|-|ctg1_2882|", 9, {"blastscore": 229, "name": "ICA_RS10595", "end": 2093823, "genecluster": "NZ_KE332536_c4", "start": 2093455, "perc_coverage": 100.0, "perc_ident": 97, "strand": "+", "locus_tag": "WP_000403464.1", "evalue": 1.7e-58, "annotation": "DUF4180_domain-containing_protein"}], ["input|c10|2916793-2917489|-|ctg1_2883|", 10, {"blastscore": 459, "name": "ICA_RS10590", "end": 2093254, "genecluster": "NZ_KE332536_c4", "start": 2092559, "perc_coverage": 98.7012987012987, "perc_ident": 97, "strand": "+", "locus_tag": "WP_080017601.1", "evalue": 2.6e-127, "annotation": "2-haloalkanoic_acid_dehalogenase"}], ["input|c10|2917932-2918598|+|ctg1_2884|", 11, {"blastscore": 436, "name": "ICA_RS10585", "end": 2092114, "genecluster": "NZ_KE332536_c4", "start": 2091449, "perc_coverage": 100.0, "perc_ident": 100, "strand": "-", "locus_tag": "WP_000800746.1", "evalue": 2.2e-120, "annotation": "DNA-binding_response_regulator"}], ["input|c10|2918590-2920051|+|ctg1_2885|", 12, {"blastscore": 852, "name": "ICA_RS10580", "end": 2091435, "genecluster": "NZ_KE332536_c4", "start": 2089984, "perc_coverage": 98.559670781893, "perc_ident": 98, "strand": "-", "locus_tag": "WP_080126416.1", "evalue": 2.2e-245, "annotation": "sensor_histidine_kinase"}], ["input|c10|2920378-2920915|+|ctg1_2886|", 13, {"blastscore": 350, "name": "ICA_RS10575", "end": 2089775, "genecluster": "NZ_KE332536_c4", "start": 2089239, "perc_coverage": 100.0, "perc_ident": 98, "strand": "-", "locus_tag": "WP_016512709.1", "evalue": 9.9e-95, "annotation": "DinB_family_protein"}], ["input|c10|2921116-2921299|+|ctg1_2887|", 14, {"blastscore": 118, "name": "ICA_RS10570", "end": 2089037, "genecluster": "NZ_KE332536_c4", "start": 2088855, "perc_coverage": 100.0, "perc_ident": 95, "strand": "-", "locus_tag": "WP_016512708.1", "evalue": 3.6e-25, "annotation": "hypothetical_protein"}], ["input|c10|2921598-2922276|-|ctg1_2888|", 15, {"blastscore": 430, "name": "ICA_RS10565", "end": 2088559, "genecluster": "NZ_KE332536_c4", "start": 2087882, "perc_coverage": 100.0, "perc_ident": 98, "strand": "+", "locus_tag": "WP_000447851.1", "evalue": 1.2e-118, "annotation": "ABC_transporter_ATP-binding_protein"}], ["input|c10|2922287-2923712|-|ctg1_2889|", 16, {"blastscore": 870, "name": "ICA_RS10560", "end": 2087870, "genecluster": "NZ_KE332536_c4", "start": 2086440, "perc_coverage": 100.42194092827003, "perc_ident": 98, "strand": "+", "locus_tag": "WP_016512707.1", "evalue": 7.6e-251, "annotation": "ABC_transporter_permease"}], ["input|c10|2924260-2925262|+|ctg1_2890|", 17, {"blastscore": 673, "name": "ICA_RS10555", "end": 2085861, "genecluster": "NZ_KE332536_c4", "start": 2084860, "perc_coverage": 100.0, "perc_ident": 98, "strand": "-", "locus_tag": "WP_016512706.1", "evalue": 1.6e-191, "annotation": "abhydrolase_domain-containing_18"}], ["input|c10|2925923-2926880|+|ctg1_2891|", 18, {"blastscore": 656, "name": "ICA_RS10550", "end": 2084200, "genecluster": "NZ_KE332536_c4", "start": 2083244, "perc_coverage": 100.0, "perc_ident": 99, "strand": "-", "locus_tag": "WP_000857944.1", "evalue": 1.5e-186, "annotation": "alpha/beta_hydrolase"}], ["input|c10|2926978-2928433|-|ctg1_2892|", 19, {"blastscore": 958, "name": "ICA_RS10545", "end": 2083132, "genecluster": "NZ_KE332536_c4", "start": 2081678, "perc_coverage": 100.0, "perc_ident": 99, "strand": "+", "locus_tag": "WP_000164809.1", "evalue": 2.2e-277, "annotation": "aminotransferase_class_V-fold_PLP-dependent_enzyme"}], ["input|c10|2928488-2935505|-|ctg1_2893|", 20, {"blastscore": 4637, "name": "ICA_RS10540", "end": 2081622, "genecluster": "NZ_KE332536_c4", "start": 2074579, "perc_coverage": 100.0, "perc_ident": 99, "strand": "+", "locus_tag": "WP_080126369.1", "evalue": 0.0, "annotation": "D-alanine--poly(phosphoribitol)_ligase_subunit_DltA"}], ["input|c10|2935537-2936515|-|ctg1_2894|", 21, {"blastscore": 649, "name": "ICA_RS10535", "end": 2074573, "genecluster": "NZ_KE332536_c4", "start": 2073584, "perc_coverage": 100.0, "perc_ident": 100, "strand": "+", "locus_tag": "WP_080126368.1", "evalue": 1.9e-184, "annotation": "dehydrogenase"}], ["input|c10|2937386-2939945|-|ctg1_2895|", 22, {"blastscore": 1669, "name": "ICA_RS10530", "end": 2072722, "genecluster": "NZ_KE332536_c4", "start": 2070164, "perc_coverage": 100.0, "perc_ident": 96, "strand": "+", "locus_tag": "WP_016512703.1", "evalue": 0.0, "annotation": "type_I_pullulanase"}], ["input|c10|2940425-2942129|-|ctg1_2896|", 23, {"blastscore": 1106, "name": "ICA_RS10525", "end": 2069678, "genecluster": "NZ_KE332536_c4", "start": 2067975, "perc_coverage": 100.0, "perc_ident": 99, "strand": "+", "locus_tag": "WP_000791461.1", "evalue": 0.0, "annotation": "M4_family_peptidase"}], ["input|c10|2942469-2944563|-|ctg1_2897|", 24, {"blastscore": 1280, "name": "ICA_RS10520", "end": 2067634, "genecluster": "NZ_KE332536_c4", "start": 2065682, "perc_coverage": 93.2568149210904, "perc_ident": 98, "strand": "+", "locus_tag": "WP_016512702.1", "evalue": 0.0, "annotation": "hypothetical_protein"}], ["input|c10|2944949-2945465|-|ctg1_2898|", 25, {"blastscore": 319, "name": "ICA_RS10515", "end": 2065155, "genecluster": "NZ_KE332536_c4", "start": 2064640, "perc_coverage": 100.0, "perc_ident": 96, "strand": "+", "locus_tag": "WP_000379380.1", "evalue": 2.3e-85, "annotation": "DinB_family_protein"}], ["input|c10|2945559-2946030|-|ctg1_2899|", 26, {"blastscore": 331, "name": "ICA_RS10510", "end": 2064522, "genecluster": "NZ_KE332536_c4", "start": 2064034, "perc_coverage": 100.0, "perc_ident": 99, "strand": "+", "locus_tag": "WP_000869614.1", "evalue": 7.1e-89, "annotation": "AraC_family_transcriptional_regulator"}], ["input|c10|2946284-2946752|+|ctg1_2900|", 27, {"blastscore": 328, "name": "ICA_RS10505", "end": 2063779, "genecluster": "NZ_KE332536_c4", "start": 2063312, "perc_coverage": 100.0, "perc_ident": 99, "strand": "-", "locus_tag": "WP_000589642.1", "evalue": 4.6e-88, "annotation": "VOC_family_protein"}], ["input|c10|2947105-2948410|+|ctg1_2901|", 28, {"blastscore": 824, "name": "ICA_RS10500", "end": 2062958, "genecluster": "NZ_KE332536_c4", "start": 2061654, "perc_coverage": 100.0, "perc_ident": 100, "strand": "-", "locus_tag": "WP_000490135.1", "evalue": 5.7e-237, "annotation": "preprotein_translocase_subunit_SecY"}], ["input|c10|2948495-2949413|-|ctg1_2902|", 29, {"blastscore": 581, "name": "ICA_RS10495", "end": 2061568, "genecluster": "NZ_KE332536_c4", "start": 2060651, "perc_coverage": 100.0, "perc_ident": 99, "strand": "+", "locus_tag": "WP_000234339.1", "evalue": 7.7e-164, "annotation": "EamA_family_transporter"}], ["input|c10|2949561-2950995|+|ctg1_2903|", 30, {"blastscore": 942, "name": "ICA_RS10490", "end": 2060502, "genecluster": "NZ_KE332536_c4", "start": 2059069, "perc_coverage": 100.0, "perc_ident": 98, "strand": "-", "locus_tag": "WP_000706779.1", "evalue": 1.6e-272, "annotation": "PLP-dependent_aminotransferase_family_protein"}], ["input|c10|2951420-2952287|+|ctg1_2905|", 32, {"blastscore": 551, "name": "ICA_RS10480", "end": 2057819, "genecluster": "NZ_KE332536_c4", "start": 2056965, "perc_coverage": 98.61111111111111, "perc_ident": 94, "strand": "-", "locus_tag": "WP_043352557.1", "evalue": 4.7e-155, "annotation": "putative_esterase"}], ["input|c10|2952409-2952727|-|ctg1_2906|", 33, {"blastscore": 192, "name": "ICA_RS10475", "end": 2056847, "genecluster": "NZ_KE332536_c4", "start": 2056512, "perc_coverage": 92.38095238095238, "perc_ident": 99, "strand": "+", "locus_tag": "WP_001257761.1", "evalue": 2.7e-47, "annotation": "hypothetical_protein"}], ["input|c10|2952738-2953908|-|ctg1_2907|", 34, {"blastscore": 772, "name": "ICA_RS10470", "end": 2056500, "genecluster": "NZ_KE332536_c4", "start": 2055331, "perc_coverage": 100.0, "perc_ident": 100, "strand": "+", "locus_tag": "WP_000025622.1", "evalue": 2.3e-221, "annotation": "peptide_ABC_transporter_substrate-binding_protein"}], ["input|c10|2954117-2954522|+|ctg1_2908|", 35, {"blastscore": 247, "name": "ICA_RS10465", "end": 2055121, "genecluster": "NZ_KE332536_c4", "start": 2054717, "perc_coverage": 100.0, "perc_ident": 96, "strand": "-", "locus_tag": "WP_001093142.1", "evalue": 6.8e-64, "annotation": "hypothetical_protein"}]], "hits": 35, "core_gene_hits": 1, "blast_score": 23493.0, "core_bonus": 3}], [{"proteins": ["WP_070180178.1", "WP_065224905.1", "WP_065224904.1", "WP_065224903.1", "WP_065224902.1", "WP_065224936.1", "WP_065224901.1", "WP_046392779.1", "WP_078384554.1", "WP_065224898.1", "WP_078384555.1", "WP_065224896.1", "WP_070180259.1", "WP_065224894.1", "WP_000273230.1", "WP_065224893.1", "WP_065224892.1", "WP_065224891.1", "WP_000857943.1", "WP_070180180.1", "WP_081338622.1", "WP_078384558.1", "WP_070180182.1", "WP_070180183.1", "WP_070180184.1", "WP_065224883.1", "WP_025709450.1", "BTGOE2_RS28485", "WP_000589642.1", "WP_070180185.1", "WP_070180186.1", "WP_070180187.1", "WP_001290770.1", "WP_001257760.1", "WP_000025622.1", "WP_001093141.1", "WP_065224879.1", "WP_001070830.1"], "tags": ["BTGOE2_RS14115", "BTGOE2_RS14120", "BTGOE2_RS14125", "BTGOE2_RS14130", "BTGOE2_RS14135", "BTGOE2_RS14140", "BTGOE2_RS14145", "BTGOE2_RS14150", "BTGOE2_RS14155", "BTGOE2_RS14160", "BTGOE2_RS14165", "BTGOE2_RS14170", "BTGOE2_RS14175", "BTGOE2_RS14180", "BTGOE2_RS14185", "BTGOE2_RS14190", "BTGOE2_RS14195", "BTGOE2_RS14200", "BTGOE2_RS14205", "BTGOE2_RS14210", "BTGOE2_RS14215", "BTGOE2_RS14220", "BTGOE2_RS14225", "BTGOE2_RS14230", "BTGOE2_RS14235", "BTGOE2_RS14240", "BTGOE2_RS14245", "BTGOE2_RS28485", "BTGOE2_RS14250", "BTGOE2_RS14255", "BTGOE2_RS14260", "BTGOE2_RS14265", "BTGOE2_RS14270", "BTGOE2_RS14275", "BTGOE2_RS14280", "BTGOE2_RS14285", "BTGOE2_RS14290", "BTGOE2_RS14295"], "cluster_label": "c8", "description": "Bacillus thuringiensis strain GOE2 BTGOE2_contig000017, whole genome shotgun sequence", "accession": "NZ_LXLG01000017", "cluster_type": "nrps"}, {"synteny_score": 32, "pairings": [["input|c10|2910883-2911249|-|ctg1_2875|", 2, {"blastscore": 242, "name": "BTGOE2_RS14130", "end": 1554409, "genecluster": "NZ_LXLG01000017_c8", "start": 1553750, "perc_coverage": 100.0, "perc_ident": 98, "strand": "-", "locus_tag": "WP_065224903.1", "evalue": 2.6e-62, "annotation": "serine/threonine_protein_kinase"}], ["input|c10|2911268-2911541|-|ctg1_2876|", 3, {"blastscore": 181, "name": "BTGOE2_RS14130", "end": 1554409, "genecluster": "NZ_LXLG01000017_c8", "start": 1553750, "perc_coverage": 100.0, "perc_ident": 96, "strand": "-", "locus_tag": "WP_065224903.1", "evalue": 5.3e-44, "annotation": "serine/threonine_protein_kinase"}], ["input|c10|2911918-2912359|-|ctg1_2877|", 4, {"blastscore": 292, "name": "BTGOE2_RS14135", "end": 1555208, "genecluster": "NZ_LXLG01000017_c8", "start": 1554768, "perc_coverage": 100.0, "perc_ident": 97, "strand": "-", "locus_tag": "WP_065224902.1", "evalue": 3.4e-77, "annotation": "NUDIX_pyrophosphatase"}], ["input|c10|2912575-2913691|-|ctg1_2878|", 5, {"blastscore": 730, "name": "BTGOE2_RS14140", "end": 1556540, "genecluster": "NZ_LXLG01000017_c8", "start": 1555425, "perc_coverage": 100.0, "perc_ident": 99, "strand": "-", "locus_tag": "WP_065224936.1", "evalue": 7.3e-209, "annotation": "FAD-binding_oxidoreductase"}], ["input|c10|2913817-2914471|-|ctg1_2879|", 6, {"blastscore": 418, "name": "BTGOE2_RS14145", "end": 1557320, "genecluster": "NZ_LXLG01000017_c8", "start": 1556667, "perc_coverage": 100.0, "perc_ident": 97, "strand": "-", "locus_tag": "WP_065224901.1", "evalue": 3.6e-115, "annotation": "hypothetical_protein"}], ["input|c10|2914723-2915491|-|ctg1_2880|", 7, {"blastscore": 477, "name": "BTGOE2_RS14150", "end": 1558425, "genecluster": "NZ_LXLG01000017_c8", "start": 1557658, "perc_coverage": 100.0, "perc_ident": 93, "strand": "-", "locus_tag": "WP_046392779.1", "evalue": 1.3e-132, "annotation": "arylamine_N-acetyltransferase"}], ["input|c10|2915630-2916134|-|ctg1_2881|", 8, {"blastscore": 304, "name": "BTGOE2_RS14155", "end": 1559140, "genecluster": "NZ_LXLG01000017_c8", "start": 1558616, "perc_coverage": 99.40119760479041, "perc_ident": 89, "strand": "-", "locus_tag": "WP_078384554.1", "evalue": 7.6e-81, "annotation": "mep_operon_protein_MepB"}], ["input|c10|2916242-2916611|-|ctg1_2882|", 9, {"blastscore": 225, "name": "BTGOE2_RS14160", "end": 1559596, "genecluster": "NZ_LXLG01000017_c8", "start": 1559228, "perc_coverage": 100.0, "perc_ident": 95, "strand": "-", "locus_tag": "WP_065224898.1", "evalue": 4.3e-57, "annotation": "DUF4180_domain-containing_protein"}], ["input|c10|2916793-2917489|-|ctg1_2883|", 10, {"blastscore": 453, "name": "BTGOE2_RS14165", "end": 1560495, "genecluster": "NZ_LXLG01000017_c8", "start": 1559800, "perc_coverage": 98.7012987012987, "perc_ident": 97, "strand": "-", "locus_tag": "WP_078384555.1", "evalue": 1.4e-125, "annotation": "2-haloalkanoic_acid_dehalogenase"}], ["input|c10|2917932-2918598|+|ctg1_2884|", 11, {"blastscore": 433, "name": "BTGOE2_RS14170", "end": 1561605, "genecluster": "NZ_LXLG01000017_c8", "start": 1560940, "perc_coverage": 100.0, "perc_ident": 99, "strand": "+", "locus_tag": "WP_065224896.1", "evalue": 1.4e-119, "annotation": "DNA-binding_response_regulator"}], ["input|c10|2918590-2920051|+|ctg1_2885|", 12, {"blastscore": 850, "name": "BTGOE2_RS14175", "end": 1563070, "genecluster": "NZ_LXLG01000017_c8", "start": 1561619, "perc_coverage": 98.559670781893, "perc_ident": 98, "strand": "+", "locus_tag": "WP_070180259.1", "evalue": 8.3e-245, "annotation": "HAMP_domain-containing_protein"}], ["input|c10|2920378-2920915|+|ctg1_2886|", 13, {"blastscore": 351, "name": "BTGOE2_RS14180", "end": 1563935, "genecluster": "NZ_LXLG01000017_c8", "start": 1563399, "perc_coverage": 100.0, "perc_ident": 98, "strand": "+", "locus_tag": "WP_065224894.1", "evalue": 7.6e-95, "annotation": "DinB_family_protein"}], ["input|c10|2921116-2921299|+|ctg1_2887|", 14, {"blastscore": 117, "name": "BTGOE2_RS14185", "end": 1564319, "genecluster": "NZ_LXLG01000017_c8", "start": 1564137, "perc_coverage": 100.0, "perc_ident": 93, "strand": "+", "locus_tag": "WP_000273230.1", "evalue": 6.2e-25, "annotation": "hypothetical_protein"}], ["input|c10|2921598-2922276|-|ctg1_2888|", 15, {"blastscore": 428, "name": "BTGOE2_RS14190", "end": 1565228, "genecluster": "NZ_LXLG01000017_c8", "start": 1564551, "perc_coverage": 100.0, "perc_ident": 98, "strand": "-", "locus_tag": "WP_065224893.1", "evalue": 4.7e-118, "annotation": "ABC_transporter_ATP-binding_protein"}], ["input|c10|2922287-2923712|-|ctg1_2889|", 16, {"blastscore": 864, "name": "BTGOE2_RS14195", "end": 1566673, "genecluster": "NZ_LXLG01000017_c8", "start": 1565240, "perc_coverage": 100.63291139240506, "perc_ident": 97, "strand": "-", "locus_tag": "WP_065224892.1", "evalue": 7.1e-249, "annotation": "ABC_transporter_permease"}], ["input|c10|2924260-2925262|+|ctg1_2890|", 17, {"blastscore": 657, "name": "BTGOE2_RS14200", "end": 1568246, "genecluster": "NZ_LXLG01000017_c8", "start": 1567245, "perc_coverage": 100.0, "perc_ident": 96, "strand": "+", "locus_tag": "WP_065224891.1", "evalue": 9.3e-187, "annotation": "abhydrolase_domain-containing_18"}], ["input|c10|2925923-2926880|+|ctg1_2891|", 18, {"blastscore": 658, "name": "BTGOE2_RS14205", "end": 1569834, "genecluster": "NZ_LXLG01000017_c8", "start": 1568878, "perc_coverage": 100.0, "perc_ident": 100, "strand": "+", "locus_tag": "WP_000857943.1", "evalue": 5.2e-187, "annotation": "alpha/beta_hydrolase"}], ["input|c10|2926978-2928433|-|ctg1_2892|", 19, {"blastscore": 952, "name": "BTGOE2_RS14210", "end": 1571403, "genecluster": "NZ_LXLG01000017_c8", "start": 1569946, "perc_coverage": 100.20661157024793, "perc_ident": 99, "strand": "-", "locus_tag": "WP_070180180.1", "evalue": 2e-275, "annotation": "aminotransferase_class_V-fold_PLP-dependent_enzyme"}], ["input|c10|2928488-2935505|-|ctg1_2893|", 20, {"blastscore": 4601, "name": "BTGOE2_RS14215", "end": 1578502, "genecluster": "NZ_LXLG01000017_c8", "start": 1571459, "perc_coverage": 100.0, "perc_ident": 98, "strand": "-", "locus_tag": "WP_081338622.1", "evalue": 0.0, "annotation": "D-alanine--poly(phosphoribitol)_ligase_subunit_DltA"}], ["input|c10|2935537-2936515|-|ctg1_2894|", 21, {"blastscore": 643, "name": "BTGOE2_RS14220", "end": 1579497, "genecluster": "NZ_LXLG01000017_c8", "start": 1578508, "perc_coverage": 100.0, "perc_ident": 99, "strand": "-", "locus_tag": "WP_078384558.1", "evalue": 1e-182, "annotation": "dehydrogenase"}], ["input|c10|2937386-2939945|-|ctg1_2895|", 22, {"blastscore": 1673, "name": "BTGOE2_RS14225", "end": 1582915, "genecluster": "NZ_LXLG01000017_c8", "start": 1580357, "perc_coverage": 100.0, "perc_ident": 96, "strand": "-", "locus_tag": "WP_070180182.1", "evalue": 0.0, "annotation": "type_I_pullulanase"}], ["input|c10|2940425-2942129|-|ctg1_2896|", 23, {"blastscore": 1111, "name": "BTGOE2_RS14230", "end": 1585103, "genecluster": "NZ_LXLG01000017_c8", "start": 1583400, "perc_coverage": 100.0, "perc_ident": 100, "strand": "-", "locus_tag": "WP_070180183.1", "evalue": 0.0, "annotation": "M4_family_peptidase"}], ["input|c10|2942469-2944563|-|ctg1_2897|", 24, {"blastscore": 1293, "name": "BTGOE2_RS14235", "end": 1587389, "genecluster": "NZ_LXLG01000017_c8", "start": 1585437, "perc_coverage": 93.2568149210904, "perc_ident": 99, "strand": "-", "locus_tag": "WP_070180184.1", "evalue": 0.0, "annotation": "bifunctional_metallophosphatase/5'-nucleotidase"}], ["input|c10|2944949-2945465|-|ctg1_2898|", 25, {"blastscore": 318, "name": "BTGOE2_RS14240", "end": 1588431, "genecluster": "NZ_LXLG01000017_c8", "start": 1587916, "perc_coverage": 100.0, "perc_ident": 95, "strand": "-", "locus_tag": "WP_065224883.1", "evalue": 5.2e-85, "annotation": "DinB_family_protein"}], ["input|c10|2945559-2946030|-|ctg1_2899|", 26, {"blastscore": 317, "name": "BTGOE2_RS14245", "end": 1589036, "genecluster": "NZ_LXLG01000017_c8", "start": 1588560, "perc_coverage": 100.0, "perc_ident": 95, "strand": "-", "locus_tag": "WP_025709450.1", "evalue": 6.2e-85, "annotation": "AraC_family_transcriptional_regulator"}], ["input|c10|2946284-2946752|+|ctg1_2900|", 27, {"blastscore": 328, "name": "BTGOE2_RS14250", "end": 1589755, "genecluster": "NZ_LXLG01000017_c8", "start": 1589288, "perc_coverage": 100.0, "perc_ident": 99, "strand": "+", "locus_tag": "WP_000589642.1", "evalue": 4.6e-88, "annotation": "VOC_family_protein"}], ["input|c10|2947105-2948410|+|ctg1_2901|", 28, {"blastscore": 821, "name": "BTGOE2_RS14255", "end": 1591414, "genecluster": "NZ_LXLG01000017_c8", "start": 1590110, "perc_coverage": 100.0, "perc_ident": 99, "strand": "+", "locus_tag": "WP_070180185.1", "evalue": 3.7e-236, "annotation": "preprotein_translocase_subunit_SecY"}], ["input|c10|2948495-2949413|-|ctg1_2902|", 29, {"blastscore": 581, "name": "BTGOE2_RS14260", "end": 1592417, "genecluster": "NZ_LXLG01000017_c8", "start": 1591500, "perc_coverage": 100.0, "perc_ident": 99, "strand": "-", "locus_tag": "WP_070180186.1", "evalue": 7.7e-164, "annotation": "transporter"}], ["input|c10|2949561-2950995|+|ctg1_2903|", 30, {"blastscore": 929, "name": "BTGOE2_RS14265", "end": 1593999, "genecluster": "NZ_LXLG01000017_c8", "start": 1592566, "perc_coverage": 100.0, "perc_ident": 96, "strand": "+", "locus_tag": "WP_070180187.1", "evalue": 1.4e-268, "annotation": "PLP-dependent_aminotransferase_family_protein"}], ["input|c10|2951420-2952287|+|ctg1_2905|", 32, {"blastscore": 569, "name": "BTGOE2_RS14270", "end": 1595333, "genecluster": "NZ_LXLG01000017_c8", "start": 1594479, "perc_coverage": 98.61111111111111, "perc_ident": 98, "strand": "+", "locus_tag": "WP_001290770.1", "evalue": 1.7e-160, "annotation": "putative_esterase"}], ["input|c10|2952409-2952727|-|ctg1_2906|", 33, {"blastscore": 193, "name": "BTGOE2_RS14275", "end": 1595780, "genecluster": "NZ_LXLG01000017_c8", "start": 1595445, "perc_coverage": 92.38095238095238, "perc_ident": 99, "strand": "-", "locus_tag": "WP_001257760.1", "evalue": 1.6e-47, "annotation": "hypothetical_protein"}], ["input|c10|2952738-2953908|-|ctg1_2907|", 34, {"blastscore": 772, "name": "BTGOE2_RS14280", "end": 1596961, "genecluster": "NZ_LXLG01000017_c8", "start": 1595792, "perc_coverage": 100.0, "perc_ident": 100, "strand": "-", "locus_tag": "WP_000025622.1", "evalue": 2.3e-221, "annotation": "peptide_ABC_transporter_substrate-binding_protein"}], ["input|c10|2954117-2954522|+|ctg1_2908|", 35, {"blastscore": 250, "name": "BTGOE2_RS14285", "end": 1597574, "genecluster": "NZ_LXLG01000017_c8", "start": 1597170, "perc_coverage": 100.0, "perc_ident": 97, "strand": "+", "locus_tag": "WP_001093141.1", "evalue": 8e-65, "annotation": "hypothetical_protein"}], ["input|c10|2954566-2955103|-|ctg1_2909|", 36, {"blastscore": 333, "name": "BTGOE2_RS14290", "end": 1598155, "genecluster": "NZ_LXLG01000017_c8", "start": 1597619, "perc_coverage": 100.0, "perc_ident": 94, "strand": "-", "locus_tag": "WP_065224879.1", "evalue": 1.3e-89, "annotation": "DUF1697_domain-containing_protein"}]], "hits": 34, "core_gene_hits": 1, "blast_score": 23364.0, "core_bonus": 3}], [{"proteins": ["WP_001070830.1", "WP_065224879.1", "WP_001093141.1", "WP_000025622.1", "WP_001257760.1", "WP_001290770.1", "WP_070180187.1", "WP_070180186.1", "WP_000490135.1", "WP_078439521.1", "BHL31_RS19375", "WP_025709450.1", "WP_065224883.1", "WP_065224884.1", "WP_078439522.1", "WP_078439523.1", "WP_078384558.1", "WP_078439524.1", "WP_065224889.1", "WP_000857943.1", "WP_065224891.1", "WP_078439525.1", "WP_065224893.1", "WP_000273230.1", "WP_065224894.1", "WP_070180259.1", "WP_065224896.1", "WP_078384555.1", "WP_065224898.1", "WP_078384554.1", "WP_046392779.1", "WP_065224901.1", "WP_065224936.1", "WP_078439526.1", "WP_065224903.1", "WP_065224904.1", "WP_065224905.1", "WP_078439527.1"], "tags": ["BHL31_RS19325", "BHL31_RS19330", "BHL31_RS19335", "BHL31_RS19340", "BHL31_RS19345", "BHL31_RS19350", "BHL31_RS19355", "BHL31_RS19360", "BHL31_RS19365", "BHL31_RS19370", "BHL31_RS19375", "BHL31_RS19380", "BHL31_RS19385", "BHL31_RS19390", "BHL31_RS19395", "BHL31_RS19400", "BHL31_RS19405", "BHL31_RS19410", "BHL31_RS19415", "BHL31_RS19420", "BHL31_RS19425", "BHL31_RS19430", "BHL31_RS19435", "BHL31_RS19440", "BHL31_RS19445", "BHL31_RS19450", "BHL31_RS19455", "BHL31_RS19460", "BHL31_RS19465", "BHL31_RS19470", "BHL31_RS19475", "BHL31_RS19480", "BHL31_RS19485", "BHL31_RS19490", "BHL31_RS19495", "BHL31_RS19500", "BHL31_RS19505", "BHL31_RS19510"], "cluster_label": "c6", "description": "Bacillus cereus strain MOD1_Bc71 Bc71_contig_26, whole genome shotgun sequence", "accession": "NZ_MQTG01000026", "cluster_type": "nrps"}, {"synteny_score": 32, "pairings": [["input|c10|2910883-2911249|-|ctg1_2875|", 2, {"blastscore": 242, "name": "BHL31_RS19495", "end": 249351, "genecluster": "NZ_MQTG01000026_c6", "start": 248692, "perc_coverage": 100.0, "perc_ident": 98, "strand": "+", "locus_tag": "WP_065224903.1", "evalue": 2.6e-62, "annotation": "serine/threonine_protein_kinase"}], ["input|c10|2911268-2911541|-|ctg1_2876|", 3, {"blastscore": 181, "name": "BHL31_RS19495", "end": 249351, "genecluster": "NZ_MQTG01000026_c6", "start": 248692, "perc_coverage": 100.0, "perc_ident": 96, "strand": "+", "locus_tag": "WP_065224903.1", "evalue": 5.3e-44, "annotation": "serine/threonine_protein_kinase"}], ["input|c10|2911918-2912359|-|ctg1_2877|", 4, {"blastscore": 294, "name": "BHL31_RS19490", "end": 248333, "genecluster": "NZ_MQTG01000026_c6", "start": 247893, "perc_coverage": 100.0, "perc_ident": 97, "strand": "+", "locus_tag": "WP_078439526.1", "evalue": 6.9e-78, "annotation": "NUDIX_pyrophosphatase"}], ["input|c10|2912575-2913691|-|ctg1_2878|", 5, {"blastscore": 730, "name": "BHL31_RS19485", "end": 247676, "genecluster": "NZ_MQTG01000026_c6", "start": 246561, "perc_coverage": 100.0, "perc_ident": 99, "strand": "+", "locus_tag": "WP_065224936.1", "evalue": 7.3e-209, "annotation": "FAD-binding_oxidoreductase"}], ["input|c10|2913817-2914471|-|ctg1_2879|", 6, {"blastscore": 418, "name": "BHL31_RS19480", "end": 246434, "genecluster": "NZ_MQTG01000026_c6", "start": 245781, "perc_coverage": 100.0, "perc_ident": 97, "strand": "+", "locus_tag": "WP_065224901.1", "evalue": 3.6e-115, "annotation": "hypothetical_protein"}], ["input|c10|2914723-2915491|-|ctg1_2880|", 7, {"blastscore": 477, "name": "BHL31_RS19475", "end": 245443, "genecluster": "NZ_MQTG01000026_c6", "start": 244676, "perc_coverage": 100.0, "perc_ident": 93, "strand": "+", "locus_tag": "WP_046392779.1", "evalue": 1.3e-132, "annotation": "arylamine_N-acetyltransferase"}], ["input|c10|2915630-2916134|-|ctg1_2881|", 8, {"blastscore": 304, "name": "BHL31_RS19470", "end": 244485, "genecluster": "NZ_MQTG01000026_c6", "start": 243961, "perc_coverage": 99.40119760479041, "perc_ident": 89, "strand": "+", "locus_tag": "WP_078384554.1", "evalue": 7.6e-81, "annotation": "mep_operon_protein_MepB"}], ["input|c10|2916242-2916611|-|ctg1_2882|", 9, {"blastscore": 225, "name": "BHL31_RS19465", "end": 243873, "genecluster": "NZ_MQTG01000026_c6", "start": 243505, "perc_coverage": 100.0, "perc_ident": 95, "strand": "+", "locus_tag": "WP_065224898.1", "evalue": 4.3e-57, "annotation": "DUF4180_domain-containing_protein"}], ["input|c10|2916793-2917489|-|ctg1_2883|", 10, {"blastscore": 453, "name": "BHL31_RS19460", "end": 243301, "genecluster": "NZ_MQTG01000026_c6", "start": 242606, "perc_coverage": 98.7012987012987, "perc_ident": 97, "strand": "+", "locus_tag": "WP_078384555.1", "evalue": 1.4e-125, "annotation": "2-haloalkanoic_acid_dehalogenase"}], ["input|c10|2917932-2918598|+|ctg1_2884|", 11, {"blastscore": 433, "name": "BHL31_RS19455", "end": 242161, "genecluster": "NZ_MQTG01000026_c6", "start": 241496, "perc_coverage": 100.0, "perc_ident": 99, "strand": "-", "locus_tag": "WP_065224896.1", "evalue": 1.4e-119, "annotation": "DNA-binding_response_regulator"}], ["input|c10|2918590-2920051|+|ctg1_2885|", 12, {"blastscore": 850, "name": "BHL31_RS19450", "end": 241482, "genecluster": "NZ_MQTG01000026_c6", "start": 240031, "perc_coverage": 98.559670781893, "perc_ident": 98, "strand": "-", "locus_tag": "WP_070180259.1", "evalue": 8.3e-245, "annotation": "HAMP_domain-containing_protein"}], ["input|c10|2920378-2920915|+|ctg1_2886|", 13, {"blastscore": 351, "name": "BHL31_RS19445", "end": 239702, "genecluster": "NZ_MQTG01000026_c6", "start": 239166, "perc_coverage": 100.0, "perc_ident": 98, "strand": "-", "locus_tag": "WP_065224894.1", "evalue": 7.6e-95, "annotation": "DinB_family_protein"}], ["input|c10|2921116-2921299|+|ctg1_2887|", 14, {"blastscore": 117, "name": "BHL31_RS19440", "end": 238964, "genecluster": "NZ_MQTG01000026_c6", "start": 238782, "perc_coverage": 100.0, "perc_ident": 93, "strand": "-", "locus_tag": "WP_000273230.1", "evalue": 6.2e-25, "annotation": "hypothetical_protein"}], ["input|c10|2921598-2922276|-|ctg1_2888|", 15, {"blastscore": 428, "name": "BHL31_RS19435", "end": 238550, "genecluster": "NZ_MQTG01000026_c6", "start": 237873, "perc_coverage": 100.0, "perc_ident": 98, "strand": "+", "locus_tag": "WP_065224893.1", "evalue": 4.7e-118, "annotation": "ABC_transporter_ATP-binding_protein"}], ["input|c10|2922287-2923712|-|ctg1_2889|", 16, {"blastscore": 862, "name": "BHL31_RS19430", "end": 237861, "genecluster": "NZ_MQTG01000026_c6", "start": 236428, "perc_coverage": 100.63291139240506, "perc_ident": 97, "strand": "+", "locus_tag": "WP_078439525.1", "evalue": 2.7e-248, "annotation": "ABC_transporter_permease"}], ["input|c10|2924260-2925262|+|ctg1_2890|", 17, {"blastscore": 657, "name": "BHL31_RS19425", "end": 235856, "genecluster": "NZ_MQTG01000026_c6", "start": 234855, "perc_coverage": 100.0, "perc_ident": 96, "strand": "-", "locus_tag": "WP_065224891.1", "evalue": 9.3e-187, "annotation": "abhydrolase_domain-containing_18"}], ["input|c10|2925923-2926880|+|ctg1_2891|", 18, {"blastscore": 658, "name": "BHL31_RS19420", "end": 234223, "genecluster": "NZ_MQTG01000026_c6", "start": 233267, "perc_coverage": 100.0, "perc_ident": 100, "strand": "-", "locus_tag": "WP_000857943.1", "evalue": 5.2e-187, "annotation": "alpha/beta_hydrolase"}], ["input|c10|2926978-2928433|-|ctg1_2892|", 19, {"blastscore": 956, "name": "BHL31_RS19415", "end": 233155, "genecluster": "NZ_MQTG01000026_c6", "start": 231701, "perc_coverage": 100.0, "perc_ident": 99, "strand": "+", "locus_tag": "WP_065224889.1", "evalue": 8.2e-277, "annotation": "aminotransferase_class_V-fold_PLP-dependent_enzyme"}], ["input|c10|2928488-2935505|-|ctg1_2893|", 20, {"blastscore": 4595, "name": "BHL31_RS19410", "end": 231645, "genecluster": "NZ_MQTG01000026_c6", "start": 224602, "perc_coverage": 100.0, "perc_ident": 98, "strand": "+", "locus_tag": "WP_078439524.1", "evalue": 0.0, "annotation": "D-alanine--poly(phosphoribitol)_ligase_subunit_DltA"}], ["input|c10|2935537-2936515|-|ctg1_2894|", 21, {"blastscore": 643, "name": "BHL31_RS19405", "end": 224596, "genecluster": "NZ_MQTG01000026_c6", "start": 223607, "perc_coverage": 100.0, "perc_ident": 99, "strand": "+", "locus_tag": "WP_078384558.1", "evalue": 1e-182, "annotation": "dehydrogenase"}], ["input|c10|2937386-2939945|-|ctg1_2895|", 22, {"blastscore": 1675, "name": "BHL31_RS19400", "end": 222747, "genecluster": "NZ_MQTG01000026_c6", "start": 220189, "perc_coverage": 100.0, "perc_ident": 96, "strand": "+", "locus_tag": "WP_078439523.1", "evalue": 0.0, "annotation": "type_I_pullulanase"}], ["input|c10|2940425-2942129|-|ctg1_2896|", 23, {"blastscore": 1111, "name": "BHL31_RS19395", "end": 219704, "genecluster": "NZ_MQTG01000026_c6", "start": 218001, "perc_coverage": 100.0, "perc_ident": 100, "strand": "+", "locus_tag": "WP_078439522.1", "evalue": 0.0, "annotation": "M4_family_peptidase"}], ["input|c10|2942469-2944563|-|ctg1_2897|", 24, {"blastscore": 1292, "name": "BHL31_RS19390", "end": 217667, "genecluster": "NZ_MQTG01000026_c6", "start": 215715, "perc_coverage": 93.2568149210904, "perc_ident": 99, "strand": "+", "locus_tag": "WP_065224884.1", "evalue": 0.0, "annotation": "bifunctional_metallophosphatase/5'-nucleotidase"}], ["input|c10|2944949-2945465|-|ctg1_2898|", 25, {"blastscore": 318, "name": "BHL31_RS19385", "end": 215188, "genecluster": "NZ_MQTG01000026_c6", "start": 214673, "perc_coverage": 100.0, "perc_ident": 95, "strand": "+", "locus_tag": "WP_065224883.1", "evalue": 5.2e-85, "annotation": "DinB_family_protein"}], ["input|c10|2945559-2946030|-|ctg1_2899|", 26, {"blastscore": 317, "name": "BHL31_RS19380", "end": 214544, "genecluster": "NZ_MQTG01000026_c6", "start": 214068, "perc_coverage": 100.0, "perc_ident": 95, "strand": "+", "locus_tag": "WP_025709450.1", "evalue": 6.2e-85, "annotation": "AraC_family_transcriptional_regulator"}], ["input|c10|2946284-2946752|+|ctg1_2900|", 27, {"blastscore": 326, "name": "BHL31_RS19370", "end": 213816, "genecluster": "NZ_MQTG01000026_c6", "start": 213349, "perc_coverage": 100.0, "perc_ident": 98, "strand": "-", "locus_tag": "WP_078439521.1", "evalue": 1.3e-87, "annotation": "VOC_family_protein"}], ["input|c10|2947105-2948410|+|ctg1_2901|", 28, {"blastscore": 824, "name": "BHL31_RS19365", "end": 212994, "genecluster": "NZ_MQTG01000026_c6", "start": 211690, "perc_coverage": 100.0, "perc_ident": 100, "strand": "-", "locus_tag": "WP_000490135.1", "evalue": 5.7e-237, "annotation": "preprotein_translocase_subunit_SecY"}], ["input|c10|2948495-2949413|-|ctg1_2902|", 29, {"blastscore": 581, "name": "BHL31_RS19360", "end": 211604, "genecluster": "NZ_MQTG01000026_c6", "start": 210687, "perc_coverage": 100.0, "perc_ident": 99, "strand": "+", "locus_tag": "WP_070180186.1", "evalue": 7.7e-164, "annotation": "transporter"}], ["input|c10|2949561-2950995|+|ctg1_2903|", 30, {"blastscore": 929, "name": "BHL31_RS19355", "end": 210538, "genecluster": "NZ_MQTG01000026_c6", "start": 209105, "perc_coverage": 100.0, "perc_ident": 96, "strand": "-", "locus_tag": "WP_070180187.1", "evalue": 1.4e-268, "annotation": "PLP-dependent_aminotransferase_family_protein"}], ["input|c10|2951420-2952287|+|ctg1_2905|", 32, {"blastscore": 569, "name": "BHL31_RS19350", "end": 208625, "genecluster": "NZ_MQTG01000026_c6", "start": 207771, "perc_coverage": 98.61111111111111, "perc_ident": 98, "strand": "-", "locus_tag": "WP_001290770.1", "evalue": 1.7e-160, "annotation": "putative_esterase"}], ["input|c10|2952409-2952727|-|ctg1_2906|", 33, {"blastscore": 193, "name": "BHL31_RS19345", "end": 207659, "genecluster": "NZ_MQTG01000026_c6", "start": 207324, "perc_coverage": 92.38095238095238, "perc_ident": 99, "strand": "+", "locus_tag": "WP_001257760.1", "evalue": 1.6e-47, "annotation": "hypothetical_protein"}], ["input|c10|2952738-2953908|-|ctg1_2907|", 34, {"blastscore": 772, "name": "BHL31_RS19340", "end": 207312, "genecluster": "NZ_MQTG01000026_c6", "start": 206143, "perc_coverage": 100.0, "perc_ident": 100, "strand": "+", "locus_tag": "WP_000025622.1", "evalue": 2.3e-221, "annotation": "peptide_ABC_transporter_substrate-binding_protein"}], ["input|c10|2954117-2954522|+|ctg1_2908|", 35, {"blastscore": 250, "name": "BHL31_RS19335", "end": 205934, "genecluster": "NZ_MQTG01000026_c6", "start": 205530, "perc_coverage": 100.0, "perc_ident": 97, "strand": "-", "locus_tag": "WP_001093141.1", "evalue": 8e-65, "annotation": "hypothetical_protein"}], ["input|c10|2954566-2955103|-|ctg1_2909|", 36, {"blastscore": 333, "name": "BHL31_RS19330", "end": 205485, "genecluster": "NZ_MQTG01000026_c6", "start": 204949, "perc_coverage": 100.0, "perc_ident": 94, "strand": "+", "locus_tag": "WP_065224879.1", "evalue": 1.3e-89, "annotation": "DUF1697_domain-containing_protein"}]], "hits": 34, "core_gene_hits": 1, "blast_score": 23364.0, "core_bonus": 3}], [{"proteins": ["WP_001070830.1", "WP_065224879.1", "WP_001093141.1", "WP_000025622.1", "WP_001257760.1", "WP_001290770.1", "WP_065224880.1", "WP_065224881.1", "WP_065224882.1", "WP_000589642.1", "A9987_RS29750", "WP_025709450.1", "WP_065224883.1", "WP_065224884.1", "WP_065224885.1", "WP_065224886.1", "WP_078384558.1", "WP_080476162.1", "WP_065224889.1", "WP_065224890.1", "WP_065224891.1", "WP_065224892.1", "WP_065224893.1", "WP_000273230.1", "WP_065224894.1", "WP_070180259.1", "WP_065224896.1", "WP_078384555.1", "WP_065224898.1", "WP_080476163.1", "WP_065224900.1", "WP_065224901.1", "WP_065224936.1", "WP_065224902.1", "WP_065224903.1", "WP_065224904.1", "WP_065224905.1", "WP_065224906.1"], "tags": ["A9987_RS27550", "A9987_RS27555", "A9987_RS27560", "A9987_RS27565", "A9987_RS27570", "A9987_RS27575", "A9987_RS27580", "A9987_RS27585", "A9987_RS27590", "A9987_RS27595", "A9987_RS29750", "A9987_RS27600", "A9987_RS27605", "A9987_RS27610", "A9987_RS27615", "A9987_RS27620", "A9987_RS27625", "A9987_RS27630", "A9987_RS27635", "A9987_RS27640", "A9987_RS27645", "A9987_RS27650", "A9987_RS27655", "A9987_RS27660", "A9987_RS27665", "A9987_RS27670", "A9987_RS27675", "A9987_RS27680", "A9987_RS27685", "A9987_RS27690", "A9987_RS27695", "A9987_RS27700", "A9987_RS27705", "A9987_RS27710", "A9987_RS27715", "A9987_RS27720", "A9987_RS27725", "A9987_RS27730"], "cluster_label": "c10", "description": "Bacillus cereus strain MROC2 scaffold9.1, whole genome shotgun sequence", "accession": "NZ_LZRI01000036", "cluster_type": "nrps"}, {"synteny_score": 32, "pairings": [["input|c10|2910883-2911249|-|ctg1_2875|", 2, {"blastscore": 242, "name": "A9987_RS27715", "end": 136481, "genecluster": "NZ_LZRI01000036_c10", "start": 135822, "perc_coverage": 100.0, "perc_ident": 98, "strand": "+", "locus_tag": "WP_065224903.1", "evalue": 2.6e-62, "annotation": "serine/threonine_protein_kinase"}], ["input|c10|2911268-2911541|-|ctg1_2876|", 3, {"blastscore": 181, "name": "A9987_RS27715", "end": 136481, "genecluster": "NZ_LZRI01000036_c10", "start": 135822, "perc_coverage": 100.0, "perc_ident": 96, "strand": "+", "locus_tag": "WP_065224903.1", "evalue": 5.3e-44, "annotation": "serine/threonine_protein_kinase"}], ["input|c10|2911918-2912359|-|ctg1_2877|", 4, {"blastscore": 292, "name": "A9987_RS27710", "end": 135463, "genecluster": "NZ_LZRI01000036_c10", "start": 135023, "perc_coverage": 100.0, "perc_ident": 97, "strand": "+", "locus_tag": "WP_065224902.1", "evalue": 3.4e-77, "annotation": "NUDIX_pyrophosphatase"}], ["input|c10|2912575-2913691|-|ctg1_2878|", 5, {"blastscore": 730, "name": "A9987_RS27705", "end": 134806, "genecluster": "NZ_LZRI01000036_c10", "start": 133691, "perc_coverage": 100.0, "perc_ident": 99, "strand": "+", "locus_tag": "WP_065224936.1", "evalue": 7.3e-209, "annotation": "FAD-binding_oxidoreductase"}], ["input|c10|2913817-2914471|-|ctg1_2879|", 6, {"blastscore": 418, "name": "A9987_RS27700", "end": 133564, "genecluster": "NZ_LZRI01000036_c10", "start": 132911, "perc_coverage": 100.0, "perc_ident": 97, "strand": "+", "locus_tag": "WP_065224901.1", "evalue": 3.6e-115, "annotation": "hypothetical_protein"}], ["input|c10|2914723-2915491|-|ctg1_2880|", 7, {"blastscore": 477, "name": "A9987_RS27695", "end": 132573, "genecluster": "NZ_LZRI01000036_c10", "start": 131806, "perc_coverage": 100.0, "perc_ident": 93, "strand": "+", "locus_tag": "WP_065224900.1", "evalue": 7.7e-133, "annotation": "arylamine_N-acetyltransferase"}], ["input|c10|2915630-2916134|-|ctg1_2881|", 8, {"blastscore": 305, "name": "A9987_RS27690", "end": 131615, "genecluster": "NZ_LZRI01000036_c10", "start": 131091, "perc_coverage": 99.40119760479041, "perc_ident": 89, "strand": "+", "locus_tag": "WP_080476163.1", "evalue": 4.5e-81, "annotation": "mep_operon_protein_MepB"}], ["input|c10|2916242-2916611|-|ctg1_2882|", 9, {"blastscore": 225, "name": "A9987_RS27685", "end": 131003, "genecluster": "NZ_LZRI01000036_c10", "start": 130635, "perc_coverage": 100.0, "perc_ident": 95, "strand": "+", "locus_tag": "WP_065224898.1", "evalue": 4.3e-57, "annotation": "DUF4180_domain-containing_protein"}], ["input|c10|2916793-2917489|-|ctg1_2883|", 10, {"blastscore": 453, "name": "A9987_RS27680", "end": 130433, "genecluster": "NZ_LZRI01000036_c10", "start": 129738, "perc_coverage": 98.7012987012987, "perc_ident": 97, "strand": "+", "locus_tag": "WP_078384555.1", "evalue": 1.4e-125, "annotation": "2-haloalkanoic_acid_dehalogenase"}], ["input|c10|2917932-2918598|+|ctg1_2884|", 11, {"blastscore": 433, "name": "A9987_RS27675", "end": 129293, "genecluster": "NZ_LZRI01000036_c10", "start": 128628, "perc_coverage": 100.0, "perc_ident": 99, "strand": "-", "locus_tag": "WP_065224896.1", "evalue": 1.4e-119, "annotation": "DNA-binding_response_regulator"}], ["input|c10|2918590-2920051|+|ctg1_2885|", 12, {"blastscore": 850, "name": "A9987_RS27670", "end": 128614, "genecluster": "NZ_LZRI01000036_c10", "start": 127163, "perc_coverage": 98.559670781893, "perc_ident": 98, "strand": "-", "locus_tag": "WP_070180259.1", "evalue": 8.3e-245, "annotation": "two-component_sensor_histidine_kinase"}], ["input|c10|2920378-2920915|+|ctg1_2886|", 13, {"blastscore": 351, "name": "A9987_RS27665", "end": 126834, "genecluster": "NZ_LZRI01000036_c10", "start": 126298, "perc_coverage": 100.0, "perc_ident": 98, "strand": "-", "locus_tag": "WP_065224894.1", "evalue": 7.6e-95, "annotation": "DinB_family_protein"}], ["input|c10|2921116-2921299|+|ctg1_2887|", 14, {"blastscore": 117, "name": "A9987_RS27660", "end": 126096, "genecluster": "NZ_LZRI01000036_c10", "start": 125914, "perc_coverage": 100.0, "perc_ident": 93, "strand": "-", "locus_tag": "WP_000273230.1", "evalue": 6.2e-25, "annotation": "hypothetical_protein"}], ["input|c10|2921598-2922276|-|ctg1_2888|", 15, {"blastscore": 428, "name": "A9987_RS27655", "end": 125682, "genecluster": "NZ_LZRI01000036_c10", "start": 125005, "perc_coverage": 100.0, "perc_ident": 98, "strand": "+", "locus_tag": "WP_065224893.1", "evalue": 4.7e-118, "annotation": "ABC_transporter_ATP-binding_protein"}], ["input|c10|2922287-2923712|-|ctg1_2889|", 16, {"blastscore": 864, "name": "A9987_RS27650", "end": 124993, "genecluster": "NZ_LZRI01000036_c10", "start": 123560, "perc_coverage": 100.63291139240506, "perc_ident": 97, "strand": "+", "locus_tag": "WP_065224892.1", "evalue": 7.1e-249, "annotation": "ABC_transporter_permease"}], ["input|c10|2924260-2925262|+|ctg1_2890|", 17, {"blastscore": 657, "name": "A9987_RS27645", "end": 122988, "genecluster": "NZ_LZRI01000036_c10", "start": 121987, "perc_coverage": 100.0, "perc_ident": 96, "strand": "-", "locus_tag": "WP_065224891.1", "evalue": 9.3e-187, "annotation": "abhydrolase_domain-containing_18"}], ["input|c10|2925923-2926880|+|ctg1_2891|", 18, {"blastscore": 655, "name": "A9987_RS27640", "end": 121355, "genecluster": "NZ_LZRI01000036_c10", "start": 120399, "perc_coverage": 100.0, "perc_ident": 99, "strand": "-", "locus_tag": "WP_065224890.1", "evalue": 3.4e-186, "annotation": "alpha/beta_hydrolase"}], ["input|c10|2926978-2928433|-|ctg1_2892|", 19, {"blastscore": 956, "name": "A9987_RS27635", "end": 120287, "genecluster": "NZ_LZRI01000036_c10", "start": 118833, "perc_coverage": 100.0, "perc_ident": 99, "strand": "+", "locus_tag": "WP_065224889.1", "evalue": 8.2e-277, "annotation": "2,4-diaminobutyrate_decarboxylase"}], ["input|c10|2928488-2935505|-|ctg1_2893|", 20, {"blastscore": 4597, "name": "A9987_RS27630", "end": 118777, "genecluster": "NZ_LZRI01000036_c10", "start": 111734, "perc_coverage": 100.0, "perc_ident": 98, "strand": "+", "locus_tag": "WP_080476162.1", "evalue": 0.0, "annotation": "non-ribosomal_peptide_synthetase"}], ["input|c10|2935537-2936515|-|ctg1_2894|", 21, {"blastscore": 643, "name": "A9987_RS27625", "end": 111728, "genecluster": "NZ_LZRI01000036_c10", "start": 110739, "perc_coverage": 100.0, "perc_ident": 99, "strand": "+", "locus_tag": "WP_078384558.1", "evalue": 1e-182, "annotation": "dehydrogenase"}], ["input|c10|2937386-2939945|-|ctg1_2895|", 22, {"blastscore": 1672, "name": "A9987_RS27620", "end": 109879, "genecluster": "NZ_LZRI01000036_c10", "start": 107321, "perc_coverage": 100.0, "perc_ident": 96, "strand": "+", "locus_tag": "WP_065224886.1", "evalue": 0.0, "annotation": "type_I_pullulanase"}], ["input|c10|2940425-2942129|-|ctg1_2896|", 23, {"blastscore": 1111, "name": "A9987_RS27615", "end": 106836, "genecluster": "NZ_LZRI01000036_c10", "start": 105133, "perc_coverage": 100.0, "perc_ident": 100, "strand": "+", "locus_tag": "WP_065224885.1", "evalue": 0.0, "annotation": "M4_family_peptidase"}], ["input|c10|2942469-2944563|-|ctg1_2897|", 24, {"blastscore": 1292, "name": "A9987_RS27610", "end": 104799, "genecluster": "NZ_LZRI01000036_c10", "start": 102847, "perc_coverage": 93.2568149210904, "perc_ident": 99, "strand": "+", "locus_tag": "WP_065224884.1", "evalue": 0.0, "annotation": "bifunctional_metallophosphatase/5'-nucleotidase"}], ["input|c10|2944949-2945465|-|ctg1_2898|", 25, {"blastscore": 318, "name": "A9987_RS27605", "end": 102320, "genecluster": "NZ_LZRI01000036_c10", "start": 101805, "perc_coverage": 100.0, "perc_ident": 95, "strand": "+", "locus_tag": "WP_065224883.1", "evalue": 5.2e-85, "annotation": "DinB_family_protein"}], ["input|c10|2945559-2946030|-|ctg1_2899|", 26, {"blastscore": 317, "name": "A9987_RS27600", "end": 101676, "genecluster": "NZ_LZRI01000036_c10", "start": 101200, "perc_coverage": 100.0, "perc_ident": 95, "strand": "+", "locus_tag": "WP_025709450.1", "evalue": 6.2e-85, "annotation": "AraC_family_transcriptional_regulator"}], ["input|c10|2946284-2946752|+|ctg1_2900|", 27, {"blastscore": 328, "name": "A9987_RS27595", "end": 100948, "genecluster": "NZ_LZRI01000036_c10", "start": 100481, "perc_coverage": 100.0, "perc_ident": 99, "strand": "-", "locus_tag": "WP_000589642.1", "evalue": 4.6e-88, "annotation": "VOC_family_protein"}], ["input|c10|2947105-2948410|+|ctg1_2901|", 28, {"blastscore": 823, "name": "A9987_RS27590", "end": 100126, "genecluster": "NZ_LZRI01000036_c10", "start": 98822, "perc_coverage": 100.0, "perc_ident": 100, "strand": "-", "locus_tag": "WP_065224882.1", "evalue": 1.3e-236, "annotation": "preprotein_translocase_subunit_SecY"}], ["input|c10|2948495-2949413|-|ctg1_2902|", 29, {"blastscore": 578, "name": "A9987_RS27585", "end": 98736, "genecluster": "NZ_LZRI01000036_c10", "start": 97819, "perc_coverage": 100.0, "perc_ident": 99, "strand": "+", "locus_tag": "WP_065224881.1", "evalue": 3.8e-163, "annotation": "EamA_family_transporter"}], ["input|c10|2949561-2950995|+|ctg1_2903|", 30, {"blastscore": 926, "name": "A9987_RS27580", "end": 97670, "genecluster": "NZ_LZRI01000036_c10", "start": 96237, "perc_coverage": 100.0, "perc_ident": 96, "strand": "-", "locus_tag": "WP_065224880.1", "evalue": 1.2e-267, "annotation": "PLP-dependent_aminotransferase_family_protein"}], ["input|c10|2951420-2952287|+|ctg1_2905|", 32, {"blastscore": 569, "name": "A9987_RS27575", "end": 95757, "genecluster": "NZ_LZRI01000036_c10", "start": 94903, "perc_coverage": 98.61111111111111, "perc_ident": 98, "strand": "-", "locus_tag": "WP_001290770.1", "evalue": 1.7e-160, "annotation": "putative_esterase"}], ["input|c10|2952409-2952727|-|ctg1_2906|", 33, {"blastscore": 193, "name": "A9987_RS27570", "end": 94791, "genecluster": "NZ_LZRI01000036_c10", "start": 94456, "perc_coverage": 92.38095238095238, "perc_ident": 99, "strand": "+", "locus_tag": "WP_001257760.1", "evalue": 1.6e-47, "annotation": "hypothetical_protein"}], ["input|c10|2952738-2953908|-|ctg1_2907|", 34, {"blastscore": 772, "name": "A9987_RS27565", "end": 94444, "genecluster": "NZ_LZRI01000036_c10", "start": 93275, "perc_coverage": 100.0, "perc_ident": 100, "strand": "+", "locus_tag": "WP_000025622.1", "evalue": 2.3e-221, "annotation": "peptide_ABC_transporter_substrate-binding_protein"}], ["input|c10|2954117-2954522|+|ctg1_2908|", 35, {"blastscore": 250, "name": "A9987_RS27560", "end": 93066, "genecluster": "NZ_LZRI01000036_c10", "start": 92662, "perc_coverage": 100.0, "perc_ident": 97, "strand": "-", "locus_tag": "WP_001093141.1", "evalue": 8e-65, "annotation": "hypothetical_protein"}], ["input|c10|2954566-2955103|-|ctg1_2909|", 36, {"blastscore": 333, "name": "A9987_RS27555", "end": 92617, "genecluster": "NZ_LZRI01000036_c10", "start": 92081, "perc_coverage": 100.0, "perc_ident": 94, "strand": "+", "locus_tag": "WP_065224879.1", "evalue": 1.3e-89, "annotation": "DUF1697_domain-containing_protein"}]], "hits": 34, "core_gene_hits": 1, "blast_score": 23356.0, "core_bonus": 3}], [{"proteins": ["WP_001089423.1", "WP_000026523.1", "WP_016077583.1", "WP_000844384.1", "WP_000110860.1", "WP_000202738.1", "WP_003278462.1", "WP_000351862.1", "A3L20_RS33620", "WP_001053955.1", "WP_042598700.1", "WP_000800727.1", "WP_001084893.1", "WP_000405918.1", "WP_000273237.1", "WP_000447865.1", "WP_016077581.1", "WP_016077580.1", "WP_000857934.1", "WP_000164810.1", "WP_081206608.1", "A3L20_RS14430", "WP_016077578.1", "WP_000791462.1", "WP_033668955.1", "WP_000379381.1", "WP_000869619.1", "A3L20_RS33625", "WP_000589638.1", "WP_000490132.1", "WP_016077576.1", "WP_016077575.1", "WP_001290769.1", "WP_001257762.1", "WP_000025620.1", "WP_062804324.1", "WP_000158574.1"], "tags": ["A3L20_RS14330", "A3L20_RS14335", "A3L20_RS14340", "A3L20_RS14345", "A3L20_RS14350", "A3L20_RS14355", "A3L20_RS14360", "A3L20_RS14365", "A3L20_RS33620", "A3L20_RS14370", "A3L20_RS14375", "A3L20_RS14380", "A3L20_RS14385", "A3L20_RS14390", "A3L20_RS14395", "A3L20_RS14400", "A3L20_RS14405", "A3L20_RS14410", "A3L20_RS14415", "A3L20_RS14420", "A3L20_RS14425", "A3L20_RS14430", "A3L20_RS14435", "A3L20_RS14440", "A3L20_RS14445", "A3L20_RS14450", "A3L20_RS14455", "A3L20_RS33625", "A3L20_RS14460", "A3L20_RS14465", "A3L20_RS14470", "A3L20_RS14475", "A3L20_RS14480", "A3L20_RS14485", "A3L20_RS14490", "A3L20_RS14495", "A3L20_RS14500"], "cluster_label": "c9", "description": "Bacillus thuringiensis strain HD12, complete sequence", "accession": "NZ_CP014847", "cluster_type": "nrps"}, {"synteny_score": 31, "pairings": [["input|c10|2910266-2910605|+|ctg1_2874|", 1, {"blastscore": 128, "name": "A3L20_RS14330", "end": 2836304, "genecluster": "NZ_CP014847_c9", "start": 2836101, "perc_coverage": 59.82142857142857, "perc_ident": 96, "strand": "+", "locus_tag": "WP_001089423.1", "evalue": 6.6e-28, "annotation": "glycosyl_transferase"}], ["input|c10|2910883-2911249|-|ctg1_2875|", 2, {"blastscore": 244, "name": "A3L20_RS14335", "end": 2837241, "genecluster": "NZ_CP014847_c9", "start": 2836582, "perc_coverage": 100.0, "perc_ident": 100, "strand": "-", "locus_tag": "WP_000026523.1", "evalue": 5.2e-63, "annotation": "hypothetical_protein"}], ["input|c10|2911268-2911541|-|ctg1_2876|", 3, {"blastscore": 187, "name": "A3L20_RS14335", "end": 2837241, "genecluster": "NZ_CP014847_c9", "start": 2836582, "perc_coverage": 100.0, "perc_ident": 100, "strand": "-", "locus_tag": "WP_000026523.1", "evalue": 5.6e-46, "annotation": "hypothetical_protein"}], ["input|c10|2911918-2912359|-|ctg1_2877|", 4, {"blastscore": 302, "name": "A3L20_RS14340", "end": 2838060, "genecluster": "NZ_CP014847_c9", "start": 2837620, "perc_coverage": 100.0, "perc_ident": 99, "strand": "-", "locus_tag": "WP_016077583.1", "evalue": 2.5e-80, "annotation": "NUDIX_pyrophosphatase"}], ["input|c10|2912575-2913691|-|ctg1_2878|", 5, {"blastscore": 735, "name": "A3L20_RS14345", "end": 2839392, "genecluster": "NZ_CP014847_c9", "start": 2838277, "perc_coverage": 100.0, "perc_ident": 100, "strand": "-", "locus_tag": "WP_000844384.1", "evalue": 2.3e-210, "annotation": "FAD-binding_oxidoreductase"}], ["input|c10|2913817-2914471|-|ctg1_2879|", 6, {"blastscore": 428, "name": "A3L20_RS14350", "end": 2840172, "genecluster": "NZ_CP014847_c9", "start": 2839519, "perc_coverage": 100.0, "perc_ident": 100, "strand": "-", "locus_tag": "WP_000110860.1", "evalue": 3.5e-118, "annotation": "hypothetical_protein"}], ["input|c10|2914723-2915491|-|ctg1_2880|", 7, {"blastscore": 505, "name": "A3L20_RS14355", "end": 2841192, "genecluster": "NZ_CP014847_c9", "start": 2840425, "perc_coverage": 100.0, "perc_ident": 100, "strand": "-", "locus_tag": "WP_000202738.1", "evalue": 2.6e-141, "annotation": "arylamine_N-acetyltransferase"}], ["input|c10|2915630-2916134|-|ctg1_2881|", 8, {"blastscore": 344, "name": "A3L20_RS14360", "end": 2841856, "genecluster": "NZ_CP014847_c9", "start": 2841332, "perc_coverage": 100.0, "perc_ident": 100, "strand": "-", "locus_tag": "WP_003278462.1", "evalue": 8.7e-93, "annotation": "MepB"}], ["input|c10|2916242-2916611|-|ctg1_2882|", 9, {"blastscore": 234, "name": "A3L20_RS14365", "end": 2842312, "genecluster": "NZ_CP014847_c9", "start": 2841944, "perc_coverage": 100.0, "perc_ident": 100, "strand": "-", "locus_tag": "WP_000351862.1", "evalue": 7.1e-60, "annotation": "DUF4180_domain-containing_protein"}], ["input|c10|2916793-2917489|-|ctg1_2883|", 10, {"blastscore": 399, "name": "A3L20_RS14375", "end": 2844839, "genecluster": "NZ_CP014847_c9", "start": 2844231, "perc_coverage": 87.44588744588745, "perc_ident": 97, "strand": "-", "locus_tag": "WP_042598700.1", "evalue": 1.8e-109, "annotation": "2-haloalkanoic_acid_dehalogenase"}], ["input|c10|2916793-2917489|-|ctg1_2883|", 10, {"blastscore": 86, "name": "A3L20_RS33620", "end": 2842620, "genecluster": "NZ_CP014847_c9", "start": 2842495, "perc_coverage": 17.74891774891775, "perc_ident": 93, "strand": "-", "locus_tag": "A3L20_RS33620", "evalue": 5.9e-15, "annotation": "2-haloalkanoic_acid_dehalogenase"}], ["input|c10|2917932-2918598|+|ctg1_2884|", 11, {"blastscore": 437, "name": "A3L20_RS14380", "end": 2845966, "genecluster": "NZ_CP014847_c9", "start": 2845301, "perc_coverage": 100.0, "perc_ident": 100, "strand": "+", "locus_tag": "WP_000800727.1", "evalue": 7.6e-121, "annotation": "DNA-binding_response_regulator"}], ["input|c10|2918590-2920051|+|ctg1_2885|", 12, {"blastscore": 882, "name": "A3L20_RS14385", "end": 2847419, "genecluster": "NZ_CP014847_c9", "start": 2845959, "perc_coverage": 100.0, "perc_ident": 100, "strand": "+", "locus_tag": "WP_001084893.1", "evalue": 2e-254, "annotation": "two-component_sensor_histidine_kinase"}], ["input|c10|2920378-2920915|+|ctg1_2886|", 13, {"blastscore": 356, "name": "A3L20_RS14390", "end": 2848283, "genecluster": "NZ_CP014847_c9", "start": 2847747, "perc_coverage": 100.0, "perc_ident": 100, "strand": "+", "locus_tag": "WP_000405918.1", "evalue": 1.8e-96, "annotation": "DinB_family_protein"}], ["input|c10|2921116-2921299|+|ctg1_2887|", 14, {"blastscore": 123, "name": "A3L20_RS14395", "end": 2848667, "genecluster": "NZ_CP014847_c9", "start": 2848485, "perc_coverage": 100.0, "perc_ident": 100, "strand": "+", "locus_tag": "WP_000273237.1", "evalue": 1.1e-26, "annotation": "hypothetical_protein"}], ["input|c10|2921598-2922276|-|ctg1_2888|", 15, {"blastscore": 434, "name": "A3L20_RS14400", "end": 2849644, "genecluster": "NZ_CP014847_c9", "start": 2848967, "perc_coverage": 100.0, "perc_ident": 100, "strand": "-", "locus_tag": "WP_000447865.1", "evalue": 8.6e-120, "annotation": "ABC_transporter_ATP-binding_protein"}], ["input|c10|2922287-2923712|-|ctg1_2889|", 16, {"blastscore": 884, "name": "A3L20_RS14405", "end": 2851080, "genecluster": "NZ_CP014847_c9", "start": 2849656, "perc_coverage": 100.0, "perc_ident": 100, "strand": "-", "locus_tag": "WP_016077581.1", "evalue": 5.1e-255, "annotation": "ABC_transporter_permease"}], ["input|c10|2924260-2925262|+|ctg1_2890|", 17, {"blastscore": 672, "name": "A3L20_RS14410", "end": 2852635, "genecluster": "NZ_CP014847_c9", "start": 2851634, "perc_coverage": 100.0, "perc_ident": 98, "strand": "+", "locus_tag": "WP_016077580.1", "evalue": 2.1e-191, "annotation": "abhydrolase_domain-containing_18"}], ["input|c10|2925923-2926880|+|ctg1_2891|", 18, {"blastscore": 658, "name": "A3L20_RS14415", "end": 2854252, "genecluster": "NZ_CP014847_c9", "start": 2853296, "perc_coverage": 100.0, "perc_ident": 100, "strand": "+", "locus_tag": "WP_000857934.1", "evalue": 5.2e-187, "annotation": "alpha/beta_hydrolase"}], ["input|c10|2926978-2928433|-|ctg1_2892|", 19, {"blastscore": 964, "name": "A3L20_RS14420", "end": 2855815, "genecluster": "NZ_CP014847_c9", "start": 2854361, "perc_coverage": 100.0, "perc_ident": 100, "strand": "-", "locus_tag": "WP_000164810.1", "evalue": 5.1e-279, "annotation": "2,4-diaminobutyrate_decarboxylase"}], ["input|c10|2928488-2935505|-|ctg1_2893|", 20, {"blastscore": 4624, "name": "A3L20_RS14425", "end": 2862914, "genecluster": "NZ_CP014847_c9", "start": 2855871, "perc_coverage": 100.0, "perc_ident": 99, "strand": "-", "locus_tag": "WP_081206608.1", "evalue": 0.0, "annotation": "non-ribosomal_peptide_synthetase"}], ["input|c10|2935537-2936515|-|ctg1_2894|", 21, {"blastscore": 153, "name": "A3L20_RS14430", "end": 2863908, "genecluster": "NZ_CP014847_c9", "start": 2862920, "perc_coverage": 22.46153846153846, "perc_ident": 99, "strand": "-", "locus_tag": "A3L20_RS14430", "evalue": 4.2e-35, "annotation": "dehydrogenase"}], ["input|c10|2937386-2939945|-|ctg1_2895|", 22, {"blastscore": 1698, "name": "A3L20_RS14435", "end": 2867326, "genecluster": "NZ_CP014847_c9", "start": 2864768, "perc_coverage": 100.0, "perc_ident": 98, "strand": "-", "locus_tag": "WP_016077578.1", "evalue": 0.0, "annotation": "type_I_pullulanase"}], ["input|c10|2940425-2942129|-|ctg1_2896|", 23, {"blastscore": 1109, "name": "A3L20_RS14440", "end": 2869510, "genecluster": "NZ_CP014847_c9", "start": 2867807, "perc_coverage": 100.0, "perc_ident": 100, "strand": "-", "locus_tag": "WP_000791462.1", "evalue": 0.0, "annotation": "M4_family_peptidase"}], ["input|c10|2942469-2944563|-|ctg1_2897|", 24, {"blastscore": 1288, "name": "A3L20_RS14445", "end": 2871803, "genecluster": "NZ_CP014847_c9", "start": 2869851, "perc_coverage": 93.2568149210904, "perc_ident": 99, "strand": "-", "locus_tag": "WP_033668955.1", "evalue": 0.0, "annotation": "2',3'-cyclic-nucleotide_2'-phosphodiesterase"}], ["input|c10|2944949-2945465|-|ctg1_2898|", 25, {"blastscore": 324, "name": "A3L20_RS14450", "end": 2872846, "genecluster": "NZ_CP014847_c9", "start": 2872331, "perc_coverage": 100.0, "perc_ident": 95, "strand": "-", "locus_tag": "WP_000379381.1", "evalue": 9.5e-87, "annotation": "DinB_family_protein"}], ["input|c10|2945559-2946030|-|ctg1_2899|", 26, {"blastscore": 316, "name": "A3L20_RS14455", "end": 2873411, "genecluster": "NZ_CP014847_c9", "start": 2872941, "perc_coverage": 100.0, "perc_ident": 96, "strand": "-", "locus_tag": "WP_000869619.1", "evalue": 1.4e-84, "annotation": "AraC_family_transcriptional_regulator"}], ["input|c10|2946284-2946752|+|ctg1_2900|", 27, {"blastscore": 318, "name": "A3L20_RS14460", "end": 2874127, "genecluster": "NZ_CP014847_c9", "start": 2873660, "perc_coverage": 100.0, "perc_ident": 96, "strand": "+", "locus_tag": "WP_000589638.1", "evalue": 3.6e-85, "annotation": "VOC_family_protein"}], ["input|c10|2947105-2948410|+|ctg1_2901|", 28, {"blastscore": 824, "name": "A3L20_RS14465", "end": 2875786, "genecluster": "NZ_CP014847_c9", "start": 2874482, "perc_coverage": 100.0, "perc_ident": 100, "strand": "+", "locus_tag": "WP_000490132.1", "evalue": 4.4e-237, "annotation": "preprotein_translocase_subunit_SecY"}], ["input|c10|2948495-2949413|-|ctg1_2902|", 29, {"blastscore": 575, "name": "A3L20_RS14470", "end": 2876789, "genecluster": "NZ_CP014847_c9", "start": 2875872, "perc_coverage": 100.0, "perc_ident": 98, "strand": "-", "locus_tag": "WP_016077576.1", "evalue": 4.2e-162, "annotation": "drug/metabolite_exporter_family_protein"}], ["input|c10|2949561-2950995|+|ctg1_2903|", 30, {"blastscore": 951, "name": "A3L20_RS14475", "end": 2878371, "genecluster": "NZ_CP014847_c9", "start": 2876938, "perc_coverage": 100.0, "perc_ident": 99, "strand": "+", "locus_tag": "WP_016077575.1", "evalue": 2.6e-275, "annotation": "PLP-dependent_aminotransferase_family_protein"}], ["input|c10|2951420-2952287|+|ctg1_2905|", 32, {"blastscore": 581, "name": "A3L20_RS14480", "end": 2879649, "genecluster": "NZ_CP014847_c9", "start": 2878795, "perc_coverage": 98.61111111111111, "perc_ident": 100, "strand": "+", "locus_tag": "WP_001290769.1", "evalue": 7.3e-164, "annotation": "putative_esterase"}], ["input|c10|2952409-2952727|-|ctg1_2906|", 33, {"blastscore": 194, "name": "A3L20_RS14485", "end": 2880102, "genecluster": "NZ_CP014847_c9", "start": 2879767, "perc_coverage": 92.38095238095238, "perc_ident": 100, "strand": "-", "locus_tag": "WP_001257762.1", "evalue": 7e-48, "annotation": "hypothetical_protein"}], ["input|c10|2952738-2953908|-|ctg1_2907|", 34, {"blastscore": 776, "name": "A3L20_RS14490", "end": 2881283, "genecluster": "NZ_CP014847_c9", "start": 2880114, "perc_coverage": 100.0, "perc_ident": 100, "strand": "-", "locus_tag": "WP_000025620.1", "evalue": 1.2e-222, "annotation": "peptide_ABC_transporter_substrate-binding_protein"}], ["input|c10|2954117-2954522|+|ctg1_2908|", 35, {"blastscore": 253, "name": "A3L20_RS14495", "end": 2881897, "genecluster": "NZ_CP014847_c9", "start": 2881493, "perc_coverage": 100.0, "perc_ident": 99, "strand": "+", "locus_tag": "WP_062804324.1", "evalue": 1.6e-65, "annotation": "hypothetical_protein"}], ["input|c10|2954566-2955103|-|ctg1_2909|", 36, {"blastscore": 349, "name": "A3L20_RS14500", "end": 2882478, "genecluster": "NZ_CP014847_c9", "start": 2881942, "perc_coverage": 100.0, "perc_ident": 99, "strand": "-", "locus_tag": "WP_000158574.1", "evalue": 2.2e-94, "annotation": "DUF1697_domain-containing_protein"}]], "hits": 35, "core_gene_hits": 1, "blast_score": 23335.0, "core_bonus": 3}], [{"proteins": ["WP_065228935.1", "WP_065228936.1", "WP_065228937.1", "WP_065228938.1", "WP_000110846.1", "WP_001147158.1", "WP_063536537.1", "WP_023522113.1", "WP_061660937.1", "WP_080477895.1", "WP_000800727.1", "WP_080477921.1", "WP_061660934.1", "WP_000273238.1", "WP_000447851.1", "WP_016512707.1", "WP_065228941.1", "WP_000857943.1", "WP_000164809.1", "WP_080477896.1", "WP_080126368.1", "WP_065228943.1", "WP_000791461.1", "WP_065228944.1", "WP_000379380.1", "WP_000869614.1", "A9L49_RS31785", "WP_000589642.1", "WP_000490135.1", "WP_000234339.1", "WP_000706779.1", "WP_065228945.1", "WP_063547478.1", "WP_001257761.1", "WP_000025622.1", "WP_001093141.1"], "tags": ["A9L49_RS10320", "A9L49_RS10325", "A9L49_RS10330", "A9L49_RS10335", "A9L49_RS10340", "A9L49_RS10345", "A9L49_RS10350", "A9L49_RS10355", "A9L49_RS10360", "A9L49_RS10365", "A9L49_RS10370", "A9L49_RS10375", "A9L49_RS10380", "A9L49_RS10385", "A9L49_RS10390", "A9L49_RS10395", "A9L49_RS10400", "A9L49_RS10405", "A9L49_RS10410", "A9L49_RS10415", "A9L49_RS10420", "A9L49_RS10425", "A9L49_RS10430", "A9L49_RS10435", "A9L49_RS10440", "A9L49_RS10445", "A9L49_RS31785", "A9L49_RS10450", "A9L49_RS10455", "A9L49_RS10460", "A9L49_RS10465", "A9L49_RS10470", "A9L49_RS10475", "A9L49_RS10480", "A9L49_RS10485", "A9L49_RS10490"], "cluster_label": "c12", "description": "Bacillus cereus strain UW85 CC_15, whole genome shotgun sequence", "accession": "NZ_LYVD01000007", "cluster_type": "nrps"}, {"synteny_score": 31, "pairings": [["input|c10|2909844-2910216|+|ctg1_2873|", 0, {"blastscore": 233, "name": "A9L49_RS10320", "end": 367198, "genecluster": "NZ_LYVD01000007_c12", "start": 365981, "perc_coverage": 97.5609756097561, "perc_ident": 95, "strand": "+", "locus_tag": "WP_065228935.1", "evalue": 9.3e-60, "annotation": "glycosyl_transferase"}], ["input|c10|2910266-2910605|+|ctg1_2874|", 1, {"blastscore": 200, "name": "A9L49_RS10320", "end": 367198, "genecluster": "NZ_LYVD01000007_c12", "start": 365981, "perc_coverage": 118.75, "perc_ident": 80, "strand": "+", "locus_tag": "WP_065228935.1", "evalue": 1.4e-49, "annotation": "glycosyl_transferase"}], ["input|c10|2910883-2911249|-|ctg1_2875|", 2, {"blastscore": 244, "name": "A9L49_RS10325", "end": 368092, "genecluster": "NZ_LYVD01000007_c12", "start": 367433, "perc_coverage": 100.0, "perc_ident": 100, "strand": "-", "locus_tag": "WP_065228936.1", "evalue": 5.2e-63, "annotation": "serine/threonine_protein_kinase"}], ["input|c10|2911268-2911541|-|ctg1_2876|", 3, {"blastscore": 181, "name": "A9L49_RS10325", "end": 368092, "genecluster": "NZ_LYVD01000007_c12", "start": 367433, "perc_coverage": 100.0, "perc_ident": 96, "strand": "-", "locus_tag": "WP_065228936.1", "evalue": 5.3e-44, "annotation": "serine/threonine_protein_kinase"}], ["input|c10|2911918-2912359|-|ctg1_2877|", 4, {"blastscore": 300, "name": "A9L49_RS10330", "end": 368891, "genecluster": "NZ_LYVD01000007_c12", "start": 368451, "perc_coverage": 100.0, "perc_ident": 99, "strand": "-", "locus_tag": "WP_065228937.1", "evalue": 9.6e-80, "annotation": "NUDIX_pyrophosphatase"}], ["input|c10|2912575-2913691|-|ctg1_2878|", 5, {"blastscore": 730, "name": "A9L49_RS10335", "end": 370223, "genecluster": "NZ_LYVD01000007_c12", "start": 369108, "perc_coverage": 100.0, "perc_ident": 99, "strand": "-", "locus_tag": "WP_065228938.1", "evalue": 7.3e-209, "annotation": "FAD-binding_oxidoreductase"}], ["input|c10|2913817-2914471|-|ctg1_2879|", 6, {"blastscore": 421, "name": "A9L49_RS10340", "end": 371003, "genecluster": "NZ_LYVD01000007_c12", "start": 370350, "perc_coverage": 100.0, "perc_ident": 98, "strand": "-", "locus_tag": "WP_000110846.1", "evalue": 7.3e-116, "annotation": "hypothetical_protein"}], ["input|c10|2914723-2915491|-|ctg1_2880|", 7, {"blastscore": 474, "name": "A9L49_RS10350", "end": 372117, "genecluster": "NZ_LYVD01000007_c12", "start": 371350, "perc_coverage": 100.0, "perc_ident": 92, "strand": "-", "locus_tag": "WP_063536537.1", "evalue": 6.5e-132, "annotation": "arylamine_N-acetyltransferase"}], ["input|c10|2915630-2916134|-|ctg1_2881|", 8, {"blastscore": 274, "name": "A9L49_RS10355", "end": 372811, "genecluster": "NZ_LYVD01000007_c12", "start": 372308, "perc_coverage": 99.40119760479041, "perc_ident": 81, "strand": "-", "locus_tag": "WP_023522113.1", "evalue": 6.5e-72, "annotation": "hypothetical_protein"}], ["input|c10|2916242-2916611|-|ctg1_2882|", 9, {"blastscore": 228, "name": "A9L49_RS10360", "end": 373298, "genecluster": "NZ_LYVD01000007_c12", "start": 372930, "perc_coverage": 100.0, "perc_ident": 96, "strand": "-", "locus_tag": "WP_061660937.1", "evalue": 3.9e-58, "annotation": "DUF4180_domain-containing_protein"}], ["input|c10|2916793-2917489|-|ctg1_2883|", 10, {"blastscore": 458, "name": "A9L49_RS10365", "end": 374176, "genecluster": "NZ_LYVD01000007_c12", "start": 373481, "perc_coverage": 98.7012987012987, "perc_ident": 98, "strand": "-", "locus_tag": "WP_080477895.1", "evalue": 5.7e-127, "annotation": "2-haloalkanoic_acid_dehalogenase"}], ["input|c10|2917932-2918598|+|ctg1_2884|", 11, {"blastscore": 437, "name": "A9L49_RS10370", "end": 375286, "genecluster": "NZ_LYVD01000007_c12", "start": 374621, "perc_coverage": 100.0, "perc_ident": 100, "strand": "+", "locus_tag": "WP_000800727.1", "evalue": 7.6e-121, "annotation": "DNA-binding_response_regulator"}], ["input|c10|2918590-2920051|+|ctg1_2885|", 12, {"blastscore": 847, "name": "A9L49_RS10375", "end": 376751, "genecluster": "NZ_LYVD01000007_c12", "start": 375300, "perc_coverage": 98.559670781893, "perc_ident": 98, "strand": "+", "locus_tag": "WP_080477921.1", "evalue": 9.2e-244, "annotation": "sensor_histidine_kinase"}], ["input|c10|2920378-2920915|+|ctg1_2886|", 13, {"blastscore": 163, "name": "A9L49_RS10380", "end": 377068, "genecluster": "NZ_LYVD01000007_c12", "start": 376763, "perc_coverage": 51.12359550561798, "perc_ident": 91, "strand": "+", "locus_tag": "WP_061660934.1", "evalue": 2.2e-38, "annotation": "DinB_family_protein"}], ["input|c10|2921116-2921299|+|ctg1_2887|", 14, {"blastscore": 121, "name": "A9L49_RS10385", "end": 377452, "genecluster": "NZ_LYVD01000007_c12", "start": 377270, "perc_coverage": 100.0, "perc_ident": 98, "strand": "+", "locus_tag": "WP_000273238.1", "evalue": 2.5e-26, "annotation": "hypothetical_protein"}], ["input|c10|2921598-2922276|-|ctg1_2888|", 15, {"blastscore": 430, "name": "A9L49_RS10390", "end": 378425, "genecluster": "NZ_LYVD01000007_c12", "start": 377748, "perc_coverage": 100.0, "perc_ident": 98, "strand": "-", "locus_tag": "WP_000447851.1", "evalue": 1.2e-118, "annotation": "ABC_transporter_ATP-binding_protein"}], ["input|c10|2922287-2923712|-|ctg1_2889|", 16, {"blastscore": 870, "name": "A9L49_RS10395", "end": 379867, "genecluster": "NZ_LYVD01000007_c12", "start": 378437, "perc_coverage": 100.42194092827003, "perc_ident": 98, "strand": "-", "locus_tag": "WP_016512707.1", "evalue": 7.6e-251, "annotation": "ABC_transporter_permease"}], ["input|c10|2924260-2925262|+|ctg1_2890|", 17, {"blastscore": 646, "name": "A9L49_RS10400", "end": 381448, "genecluster": "NZ_LYVD01000007_c12", "start": 380447, "perc_coverage": 99.09909909909909, "perc_ident": 96, "strand": "+", "locus_tag": "WP_065228941.1", "evalue": 1.3e-183, "annotation": "abhydrolase_domain-containing_18"}], ["input|c10|2925923-2926880|+|ctg1_2891|", 18, {"blastscore": 658, "name": "A9L49_RS10405", "end": 383036, "genecluster": "NZ_LYVD01000007_c12", "start": 382080, "perc_coverage": 100.0, "perc_ident": 100, "strand": "+", "locus_tag": "WP_000857943.1", "evalue": 5.2e-187, "annotation": "alpha/beta_hydrolase"}], ["input|c10|2926978-2928433|-|ctg1_2892|", 19, {"blastscore": 958, "name": "A9L49_RS10410", "end": 384602, "genecluster": "NZ_LYVD01000007_c12", "start": 383148, "perc_coverage": 100.0, "perc_ident": 99, "strand": "-", "locus_tag": "WP_000164809.1", "evalue": 2.2e-277, "annotation": "aminotransferase_class_V-fold_PLP-dependent_enzyme"}], ["input|c10|2928488-2935505|-|ctg1_2893|", 20, {"blastscore": 4629, "name": "A9L49_RS10415", "end": 391701, "genecluster": "NZ_LYVD01000007_c12", "start": 384658, "perc_coverage": 100.0, "perc_ident": 99, "strand": "-", "locus_tag": "WP_080477896.1", "evalue": 0.0, "annotation": "D-alanine--poly(phosphoribitol)_ligase_subunit_DltA"}], ["input|c10|2935537-2936515|-|ctg1_2894|", 21, {"blastscore": 649, "name": "A9L49_RS10420", "end": 392696, "genecluster": "NZ_LYVD01000007_c12", "start": 391707, "perc_coverage": 100.0, "perc_ident": 100, "strand": "-", "locus_tag": "WP_080126368.1", "evalue": 1.9e-184, "annotation": "dehydrogenase"}], ["input|c10|2937386-2939945|-|ctg1_2895|", 22, {"blastscore": 1672, "name": "A9L49_RS10425", "end": 396115, "genecluster": "NZ_LYVD01000007_c12", "start": 393557, "perc_coverage": 100.0, "perc_ident": 96, "strand": "-", "locus_tag": "WP_065228943.1", "evalue": 0.0, "annotation": "type_I_pullulanase"}], ["input|c10|2940425-2942129|-|ctg1_2896|", 23, {"blastscore": 1106, "name": "A9L49_RS10430", "end": 398305, "genecluster": "NZ_LYVD01000007_c12", "start": 396602, "perc_coverage": 100.0, "perc_ident": 99, "strand": "-", "locus_tag": "WP_000791461.1", "evalue": 0.0, "annotation": "M4_family_peptidase"}], ["input|c10|2942469-2944563|-|ctg1_2897|", 24, {"blastscore": 1283, "name": "A9L49_RS10435", "end": 400598, "genecluster": "NZ_LYVD01000007_c12", "start": 398646, "perc_coverage": 93.2568149210904, "perc_ident": 99, "strand": "-", "locus_tag": "WP_065228944.1", "evalue": 0.0, "annotation": "bifunctional_metallophosphatase/5'-nucleotidase"}], ["input|c10|2944949-2945465|-|ctg1_2898|", 25, {"blastscore": 319, "name": "A9L49_RS10440", "end": 401640, "genecluster": "NZ_LYVD01000007_c12", "start": 401125, "perc_coverage": 100.0, "perc_ident": 96, "strand": "-", "locus_tag": "WP_000379380.1", "evalue": 2.3e-85, "annotation": "DinB_family_protein"}], ["input|c10|2945559-2946030|-|ctg1_2899|", 26, {"blastscore": 331, "name": "A9L49_RS10445", "end": 402246, "genecluster": "NZ_LYVD01000007_c12", "start": 401758, "perc_coverage": 100.0, "perc_ident": 99, "strand": "-", "locus_tag": "WP_000869614.1", "evalue": 7.1e-89, "annotation": "AraC_family_transcriptional_regulator"}], ["input|c10|2946284-2946752|+|ctg1_2900|", 27, {"blastscore": 328, "name": "A9L49_RS10450", "end": 402968, "genecluster": "NZ_LYVD01000007_c12", "start": 402501, "perc_coverage": 100.0, "perc_ident": 99, "strand": "+", "locus_tag": "WP_000589642.1", "evalue": 4.6e-88, "annotation": "VOC_family_protein"}], ["input|c10|2947105-2948410|+|ctg1_2901|", 28, {"blastscore": 824, "name": "A9L49_RS10455", "end": 404626, "genecluster": "NZ_LYVD01000007_c12", "start": 403322, "perc_coverage": 100.0, "perc_ident": 100, "strand": "+", "locus_tag": "WP_000490135.1", "evalue": 5.7e-237, "annotation": "preprotein_translocase_subunit_SecY"}], ["input|c10|2948495-2949413|-|ctg1_2902|", 29, {"blastscore": 581, "name": "A9L49_RS10460", "end": 405629, "genecluster": "NZ_LYVD01000007_c12", "start": 404712, "perc_coverage": 100.0, "perc_ident": 99, "strand": "-", "locus_tag": "WP_000234339.1", "evalue": 7.7e-164, "annotation": "EamA_family_transporter"}], ["input|c10|2949561-2950995|+|ctg1_2903|", 30, {"blastscore": 942, "name": "A9L49_RS10465", "end": 407211, "genecluster": "NZ_LYVD01000007_c12", "start": 405778, "perc_coverage": 100.0, "perc_ident": 98, "strand": "+", "locus_tag": "WP_000706779.1", "evalue": 1.6e-272, "annotation": "PLP-dependent_aminotransferase_family_protein"}], ["input|c10|2951420-2952287|+|ctg1_2905|", 32, {"blastscore": 553, "name": "A9L49_RS10475", "end": 409376, "genecluster": "NZ_LYVD01000007_c12", "start": 408522, "perc_coverage": 98.61111111111111, "perc_ident": 94, "strand": "+", "locus_tag": "WP_063547478.1", "evalue": 1.2e-155, "annotation": "putative_esterase"}], ["input|c10|2952409-2952727|-|ctg1_2906|", 33, {"blastscore": 192, "name": "A9L49_RS10480", "end": 409829, "genecluster": "NZ_LYVD01000007_c12", "start": 409494, "perc_coverage": 92.38095238095238, "perc_ident": 99, "strand": "-", "locus_tag": "WP_001257761.1", "evalue": 2.7e-47, "annotation": "hypothetical_protein"}], ["input|c10|2952738-2953908|-|ctg1_2907|", 34, {"blastscore": 772, "name": "A9L49_RS10485", "end": 411010, "genecluster": "NZ_LYVD01000007_c12", "start": 409841, "perc_coverage": 100.0, "perc_ident": 100, "strand": "-", "locus_tag": "WP_000025622.1", "evalue": 2.3e-221, "annotation": "peptide_ABC_transporter_substrate-binding_protein"}], ["input|c10|2954117-2954522|+|ctg1_2908|", 35, {"blastscore": 250, "name": "A9L49_RS10490", "end": 411624, "genecluster": "NZ_LYVD01000007_c12", "start": 411220, "perc_coverage": 100.0, "perc_ident": 97, "strand": "+", "locus_tag": "WP_001093141.1", "evalue": 8e-65, "annotation": "hypothetical_protein"}]], "hits": 35, "core_gene_hits": 1, "blast_score": 23304.0, "core_bonus": 3}], [{"proteins": ["WP_001093141.1", "WP_000025622.1", "WP_001257760.1", "WP_059303756.1", "WP_000644580.1", "WP_059303757.1", "WP_000234337.1", "WP_000490135.1", "WP_059303758.1", "FORC13_RS29640", "WP_000869612.1", "WP_000379366.1", "WP_001171090.1", "WP_000791447.1", "WP_025687742.1", "WP_002041249.1", "WP_082188886.1", "WP_000162820.1", "WP_000857937.1", "WP_059303760.1", "WP_059303761.1", "WP_000447856.1", "WP_000273239.1", "WP_001167132.1", "WP_033695141.1", "WP_000800727.1", "WP_011110154.1", "WP_000403456.1", "WP_072770053.1", "WP_000202747.1", "WP_001147158.1", "WP_000110849.1", "WP_000844395.1", "WP_001202590.1", "WP_000026539.1", "WP_000026314.1", "WP_000587696.1"], "tags": ["FORC13_RS12920", "FORC13_RS12925", "FORC13_RS12930", "FORC13_RS12935", "FORC13_RS12940", "FORC13_RS12945", "FORC13_RS12950", "FORC13_RS12955", "FORC13_RS12960", "FORC13_RS29640", "FORC13_RS12965", "FORC13_RS12970", "FORC13_RS12975", "FORC13_RS12980", "FORC13_RS12985", "FORC13_RS12990", "FORC13_RS12995", "FORC13_RS13000", "FORC13_RS13005", "FORC13_RS13010", "FORC13_RS13015", "FORC13_RS13020", "FORC13_RS13025", "FORC13_RS13030", "FORC13_RS13035", "FORC13_RS13040", "FORC13_RS13045", "FORC13_RS13050", "FORC13_RS13055", "FORC13_RS13060", "FORC13_RS13065", "FORC13_RS13070", "FORC13_RS13075", "FORC13_RS13080", "FORC13_RS13085", "FORC13_RS13090", "FORC13_RS13095"], "cluster_label": "c3", "description": "Bacillus cereus strain FORC_013, complete sequence", "accession": "NZ_CP011145", "cluster_type": "nrps"}, {"synteny_score": 32, "pairings": [["input|c10|2910883-2911249|-|ctg1_2875|", 2, {"blastscore": 244, "name": "FORC13_RS13085", "end": 2470606, "genecluster": "NZ_CP011145_c3", "start": 2469947, "perc_coverage": 100.0, "perc_ident": 100, "strand": "+", "locus_tag": "WP_000026539.1", "evalue": 5.2e-63, "annotation": "serine/threonine_protein_kinase"}], ["input|c10|2911268-2911541|-|ctg1_2876|", 3, {"blastscore": 184, "name": "FORC13_RS13085", "end": 2470606, "genecluster": "NZ_CP011145_c3", "start": 2469947, "perc_coverage": 100.0, "perc_ident": 98, "strand": "+", "locus_tag": "WP_000026539.1", "evalue": 6.2e-45, "annotation": "serine/threonine_protein_kinase"}], ["input|c10|2911918-2912359|-|ctg1_2877|", 4, {"blastscore": 299, "name": "FORC13_RS13080", "end": 2469588, "genecluster": "NZ_CP011145_c3", "start": 2469148, "perc_coverage": 100.0, "perc_ident": 99, "strand": "+", "locus_tag": "WP_001202590.1", "evalue": 1.6e-79, "annotation": "NUDIX_pyrophosphatase"}], ["input|c10|2912575-2913691|-|ctg1_2878|", 5, {"blastscore": 730, "name": "FORC13_RS13075", "end": 2468931, "genecluster": "NZ_CP011145_c3", "start": 2467816, "perc_coverage": 100.0, "perc_ident": 99, "strand": "+", "locus_tag": "WP_000844395.1", "evalue": 1.3e-208, "annotation": "FAD-binding_oxidoreductase"}], ["input|c10|2913817-2914471|-|ctg1_2879|", 6, {"blastscore": 414, "name": "FORC13_RS13070", "end": 2467689, "genecluster": "NZ_CP011145_c3", "start": 2467036, "perc_coverage": 100.0, "perc_ident": 97, "strand": "+", "locus_tag": "WP_000110849.1", "evalue": 8.9e-114, "annotation": "hypothetical_protein"}], ["input|c10|2914723-2915491|-|ctg1_2880|", 7, {"blastscore": 476, "name": "FORC13_RS13060", "end": 2466689, "genecluster": "NZ_CP011145_c3", "start": 2465922, "perc_coverage": 100.0, "perc_ident": 92, "strand": "+", "locus_tag": "WP_000202747.1", "evalue": 2.2e-132, "annotation": "arylamine_N-acetyltransferase"}], ["input|c10|2915630-2916134|-|ctg1_2881|", 8, {"blastscore": 275, "name": "FORC13_RS13055", "end": 2465744, "genecluster": "NZ_CP011145_c3", "start": 2465220, "perc_coverage": 99.40119760479041, "perc_ident": 83, "strand": "+", "locus_tag": "WP_072770053.1", "evalue": 3.8e-72, "annotation": "mep_operon_protein_MepB"}], ["input|c10|2916242-2916611|-|ctg1_2882|", 9, {"blastscore": 226, "name": "FORC13_RS13050", "end": 2465132, "genecluster": "NZ_CP011145_c3", "start": 2464764, "perc_coverage": 100.0, "perc_ident": 96, "strand": "+", "locus_tag": "WP_000403456.1", "evalue": 1.9e-57, "annotation": "DUF4180_domain-containing_protein"}], ["input|c10|2916793-2917489|-|ctg1_2883|", 10, {"blastscore": 456, "name": "FORC13_RS13045", "end": 2464561, "genecluster": "NZ_CP011145_c3", "start": 2463866, "perc_coverage": 98.7012987012987, "perc_ident": 97, "strand": "+", "locus_tag": "WP_011110154.1", "evalue": 1.7e-126, "annotation": "2-haloalkanoic_acid_dehalogenase"}], ["input|c10|2917932-2918598|+|ctg1_2884|", 11, {"blastscore": 437, "name": "FORC13_RS13040", "end": 2463421, "genecluster": "NZ_CP011145_c3", "start": 2462756, "perc_coverage": 100.0, "perc_ident": 100, "strand": "-", "locus_tag": "WP_000800727.1", "evalue": 7.6e-121, "annotation": "DNA-binding_response_regulator"}], ["input|c10|2918590-2920051|+|ctg1_2885|", 12, {"blastscore": 842, "name": "FORC13_RS13035", "end": 2462742, "genecluster": "NZ_CP011145_c3", "start": 2461291, "perc_coverage": 98.559670781893, "perc_ident": 96, "strand": "-", "locus_tag": "WP_033695141.1", "evalue": 1.7e-242, "annotation": "sensor_histidine_kinase"}], ["input|c10|2920378-2920915|+|ctg1_2886|", 13, {"blastscore": 343, "name": "FORC13_RS13030", "end": 2460965, "genecluster": "NZ_CP011145_c3", "start": 2460429, "perc_coverage": 100.0, "perc_ident": 96, "strand": "-", "locus_tag": "WP_001167132.1", "evalue": 1.6e-92, "annotation": "DinB_family_protein"}], ["input|c10|2921116-2921299|+|ctg1_2887|", 14, {"blastscore": 121, "name": "FORC13_RS13025", "end": 2460227, "genecluster": "NZ_CP011145_c3", "start": 2460045, "perc_coverage": 100.0, "perc_ident": 98, "strand": "-", "locus_tag": "WP_000273239.1", "evalue": 4.3e-26, "annotation": "hypothetical_protein"}], ["input|c10|2921598-2922276|-|ctg1_2888|", 15, {"blastscore": 425, "name": "FORC13_RS13020", "end": 2459751, "genecluster": "NZ_CP011145_c3", "start": 2459074, "perc_coverage": 100.0, "perc_ident": 97, "strand": "+", "locus_tag": "WP_000447856.1", "evalue": 3.1e-117, "annotation": "ABC_transporter_ATP-binding_protein"}], ["input|c10|2922287-2923712|-|ctg1_2889|", 16, {"blastscore": 863, "name": "FORC13_RS13015", "end": 2459062, "genecluster": "NZ_CP011145_c3", "start": 2457638, "perc_coverage": 100.0, "perc_ident": 97, "strand": "+", "locus_tag": "WP_059303761.1", "evalue": 1.2e-248, "annotation": "ABC_transporter_permease"}], ["input|c10|2924260-2925262|+|ctg1_2890|", 17, {"blastscore": 655, "name": "FORC13_RS13010", "end": 2457052, "genecluster": "NZ_CP011145_c3", "start": 2456036, "perc_coverage": 98.7987987987988, "perc_ident": 96, "strand": "-", "locus_tag": "WP_059303760.1", "evalue": 2.7e-186, "annotation": "abhydrolase_domain-containing_18"}], ["input|c10|2925923-2926880|+|ctg1_2891|", 18, {"blastscore": 654, "name": "FORC13_RS13005", "end": 2455420, "genecluster": "NZ_CP011145_c3", "start": 2454464, "perc_coverage": 100.0, "perc_ident": 99, "strand": "-", "locus_tag": "WP_000857937.1", "evalue": 7.5e-186, "annotation": "alpha/beta_hydrolase"}], ["input|c10|2926978-2928433|-|ctg1_2892|", 19, {"blastscore": 956, "name": "FORC13_RS13000", "end": 2454352, "genecluster": "NZ_CP011145_c3", "start": 2452898, "perc_coverage": 100.0, "perc_ident": 99, "strand": "+", "locus_tag": "WP_000162820.1", "evalue": 1.1e-276, "annotation": "2,4-diaminobutyrate_decarboxylase"}], ["input|c10|2928488-2935505|-|ctg1_2893|", 20, {"blastscore": 4601, "name": "FORC13_RS12995", "end": 2452842, "genecluster": "NZ_CP011145_c3", "start": 2445799, "perc_coverage": 100.0, "perc_ident": 98, "strand": "+", "locus_tag": "WP_082188886.1", "evalue": 0.0, "annotation": "non-ribosomal_peptide_synthetase"}], ["input|c10|2935537-2936515|-|ctg1_2894|", 21, {"blastscore": 643, "name": "FORC13_RS12990", "end": 2445793, "genecluster": "NZ_CP011145_c3", "start": 2444804, "perc_coverage": 100.0, "perc_ident": 99, "strand": "+", "locus_tag": "WP_002041249.1", "evalue": 1.3e-182, "annotation": "dehydrogenase"}], ["input|c10|2937386-2939945|-|ctg1_2895|", 22, {"blastscore": 1668, "name": "FORC13_RS12985", "end": 2443944, "genecluster": "NZ_CP011145_c3", "start": 2441386, "perc_coverage": 100.0, "perc_ident": 96, "strand": "+", "locus_tag": "WP_025687742.1", "evalue": 0.0, "annotation": "type_I_pullulanase"}], ["input|c10|2940425-2942129|-|ctg1_2896|", 23, {"blastscore": 1102, "name": "FORC13_RS12980", "end": 2440902, "genecluster": "NZ_CP011145_c3", "start": 2439199, "perc_coverage": 100.0, "perc_ident": 99, "strand": "+", "locus_tag": "WP_000791447.1", "evalue": 0.0, "annotation": "M4_family_peptidase"}], ["input|c10|2942469-2944563|-|ctg1_2897|", 24, {"blastscore": 1284, "name": "FORC13_RS12975", "end": 2438858, "genecluster": "NZ_CP011145_c3", "start": 2436906, "perc_coverage": 93.2568149210904, "perc_ident": 98, "strand": "+", "locus_tag": "WP_001171090.1", "evalue": 0.0, "annotation": "2',3'-cyclic-nucleotide_2'-phosphodiesterase"}], ["input|c10|2944949-2945465|-|ctg1_2898|", 25, {"blastscore": 321, "name": "FORC13_RS12970", "end": 2436378, "genecluster": "NZ_CP011145_c3", "start": 2435863, "perc_coverage": 100.0, "perc_ident": 96, "strand": "+", "locus_tag": "WP_000379366.1", "evalue": 6.2e-86, "annotation": "DinB_family_protein"}], ["input|c10|2945559-2946030|-|ctg1_2899|", 26, {"blastscore": 321, "name": "FORC13_RS12965", "end": 2435733, "genecluster": "NZ_CP011145_c3", "start": 2435257, "perc_coverage": 100.0, "perc_ident": 96, "strand": "+", "locus_tag": "WP_000869612.1", "evalue": 4.3e-86, "annotation": "AraC_family_transcriptional_regulator"}], ["input|c10|2946284-2946752|+|ctg1_2900|", 27, {"blastscore": 317, "name": "FORC13_RS12960", "end": 2435005, "genecluster": "NZ_CP011145_c3", "start": 2434538, "perc_coverage": 100.0, "perc_ident": 96, "strand": "-", "locus_tag": "WP_059303758.1", "evalue": 1.1e-84, "annotation": "VOC_family_protein"}], ["input|c10|2947105-2948410|+|ctg1_2901|", 28, {"blastscore": 824, "name": "FORC13_RS12955", "end": 2434183, "genecluster": "NZ_CP011145_c3", "start": 2432879, "perc_coverage": 100.0, "perc_ident": 100, "strand": "-", "locus_tag": "WP_000490135.1", "evalue": 5.7e-237, "annotation": "preprotein_translocase_subunit_SecY"}], ["input|c10|2948495-2949413|-|ctg1_2902|", 29, {"blastscore": 581, "name": "FORC13_RS12950", "end": 2432793, "genecluster": "NZ_CP011145_c3", "start": 2431876, "perc_coverage": 100.0, "perc_ident": 99, "strand": "+", "locus_tag": "WP_000234337.1", "evalue": 5.9e-164, "annotation": "EamA_family_transporter"}], ["input|c10|2949561-2950995|+|ctg1_2903|", 30, {"blastscore": 936, "name": "FORC13_RS12945", "end": 2431727, "genecluster": "NZ_CP011145_c3", "start": 2430294, "perc_coverage": 100.0, "perc_ident": 98, "strand": "-", "locus_tag": "WP_059303757.1", "evalue": 8.7e-271, "annotation": "PLP-dependent_aminotransferase_family_protein"}], ["input|c10|2951062-2951164|-|ctg1_2904|", 31, {"blastscore": 54, "name": "FORC13_RS12940", "end": 2430166, "genecluster": "NZ_CP011145_c3", "start": 2429240, "perc_coverage": 87.87878787878788, "perc_ident": 97, "strand": "+", "locus_tag": "WP_000644580.1", "evalue": 3.6e-06, "annotation": "NADP-dependent_oxidoreductase"}], ["input|c10|2951420-2952287|+|ctg1_2905|", 32, {"blastscore": 549, "name": "FORC13_RS12935", "end": 2428983, "genecluster": "NZ_CP011145_c3", "start": 2428129, "perc_coverage": 98.61111111111111, "perc_ident": 94, "strand": "-", "locus_tag": "WP_059303756.1", "evalue": 1.8e-154, "annotation": "putative_esterase"}], ["input|c10|2952409-2952727|-|ctg1_2906|", 33, {"blastscore": 193, "name": "FORC13_RS12930", "end": 2428017, "genecluster": "NZ_CP011145_c3", "start": 2427682, "perc_coverage": 92.38095238095238, "perc_ident": 99, "strand": "+", "locus_tag": "WP_001257760.1", "evalue": 1.6e-47, "annotation": "hypothetical_protein"}], ["input|c10|2952738-2953908|-|ctg1_2907|", 34, {"blastscore": 772, "name": "FORC13_RS12925", "end": 2427670, "genecluster": "NZ_CP011145_c3", "start": 2426501, "perc_coverage": 100.0, "perc_ident": 100, "strand": "+", "locus_tag": "WP_000025622.1", "evalue": 2.3e-221, "annotation": "peptide_ABC_transporter_substrate-binding_protein"}], ["input|c10|2954117-2954522|+|ctg1_2908|", 35, {"blastscore": 250, "name": "FORC13_RS12920", "end": 2426292, "genecluster": "NZ_CP011145_c3", "start": 2425888, "perc_coverage": 100.0, "perc_ident": 97, "strand": "-", "locus_tag": "WP_001093141.1", "evalue": 8e-65, "annotation": "hypothetical_protein"}]], "hits": 34, "core_gene_hits": 1, "blast_score": 23016.0, "core_bonus": 3}], [{"proteins": ["WP_000587698.1", "WP_069358076.1", "WP_000026537.1", "WP_001202586.1", "WP_000844380.1", "WP_000110844.1", "WP_001147158.1", "WP_000202749.1", "WP_001058866.1", "WP_000403465.1", "WP_080001378.1", "WP_000800727.1", "WP_053080921.1", "WP_001167134.1", "WP_000273239.1", "WP_000447856.1", "WP_001010221.1", "WP_000577716.1", "WP_000857937.1", "WP_000162820.1", "WP_080001379.1", "WP_002041249.1", "WP_001167515.1", "WP_002197839.1", "WP_048518965.1", "WP_000379366.1", "WP_069358077.1", "WP_000490138.1", "WP_000234337.1", "WP_000706778.1", "WP_000644580.1", "WP_001290787.1", "WP_001257760.1", "WP_000025622.1", "WP_001093141.1", "WP_000177387.1"], "tags": ["FORC24_RS13415", "FORC24_RS13420", "FORC24_RS13425", "FORC24_RS13430", "FORC24_RS13435", "FORC24_RS13440", "FORC24_RS13445", "FORC24_RS13450", "FORC24_RS13455", "FORC24_RS13460", "FORC24_RS13465", "FORC24_RS13470", "FORC24_RS13475", "FORC24_RS13480", "FORC24_RS13485", "FORC24_RS13490", "FORC24_RS13495", "FORC24_RS13500", "FORC24_RS13505", "FORC24_RS13510", "FORC24_RS13515", "FORC24_RS13520", "FORC24_RS13525", "FORC24_RS13530", "FORC24_RS13535", "FORC24_RS13540", "FORC24_RS13545", "FORC24_RS13550", "FORC24_RS13555", "FORC24_RS13560", "FORC24_RS13565", "FORC24_RS13570", "FORC24_RS13575", "FORC24_RS13580", "FORC24_RS13585", "FORC24_RS13590"], "cluster_label": "c9", "description": "Bacillus cereus strain FORC_024, complete genome", "accession": "NZ_CP012691", "cluster_type": "nrps"}, {"synteny_score": 32, "pairings": [["input|c10|2910883-2911249|-|ctg1_2875|", 2, {"blastscore": 243, "name": "FORC24_RS13425", "end": 2693038, "genecluster": "NZ_CP012691_c9", "start": 2692379, "perc_coverage": 100.0, "perc_ident": 98, "strand": "-", "locus_tag": "WP_000026537.1", "evalue": 8.9e-63, "annotation": "serine/threonine_protein_kinase"}], ["input|c10|2911268-2911541|-|ctg1_2876|", 3, {"blastscore": 183, "name": "FORC24_RS13425", "end": 2693038, "genecluster": "NZ_CP012691_c9", "start": 2692379, "perc_coverage": 100.0, "perc_ident": 97, "strand": "-", "locus_tag": "WP_000026537.1", "evalue": 1.4e-44, "annotation": "serine/threonine_protein_kinase"}], ["input|c10|2911918-2912359|-|ctg1_2877|", 4, {"blastscore": 298, "name": "FORC24_RS13430", "end": 2693837, "genecluster": "NZ_CP012691_c9", "start": 2693397, "perc_coverage": 100.0, "perc_ident": 98, "strand": "-", "locus_tag": "WP_001202586.1", "evalue": 3.7e-79, "annotation": "NUDIX_pyrophosphatase"}], ["input|c10|2912575-2913691|-|ctg1_2878|", 5, {"blastscore": 727, "name": "FORC24_RS13435", "end": 2695169, "genecluster": "NZ_CP012691_c9", "start": 2694054, "perc_coverage": 100.0, "perc_ident": 99, "strand": "-", "locus_tag": "WP_000844380.1", "evalue": 1.1e-207, "annotation": "FAD-binding_oxidoreductase"}], ["input|c10|2913817-2914471|-|ctg1_2879|", 6, {"blastscore": 419, "name": "FORC24_RS13440", "end": 2695949, "genecluster": "NZ_CP012691_c9", "start": 2695296, "perc_coverage": 100.0, "perc_ident": 98, "strand": "-", "locus_tag": "WP_000110844.1", "evalue": 2.8e-115, "annotation": "hypothetical_protein"}], ["input|c10|2914723-2915491|-|ctg1_2880|", 7, {"blastscore": 478, "name": "FORC24_RS13450", "end": 2697063, "genecluster": "NZ_CP012691_c9", "start": 2696296, "perc_coverage": 100.0, "perc_ident": 93, "strand": "-", "locus_tag": "WP_000202749.1", "evalue": 5.9e-133, "annotation": "arylamine_N-acetyltransferase"}], ["input|c10|2915630-2916134|-|ctg1_2881|", 8, {"blastscore": 274, "name": "FORC24_RS13455", "end": 2697744, "genecluster": "NZ_CP012691_c9", "start": 2697241, "perc_coverage": 99.40119760479041, "perc_ident": 81, "strand": "-", "locus_tag": "WP_001058866.1", "evalue": 6.5e-72, "annotation": "mep_operon_protein_MepB"}], ["input|c10|2916242-2916611|-|ctg1_2882|", 9, {"blastscore": 227, "name": "FORC24_RS13460", "end": 2698222, "genecluster": "NZ_CP012691_c9", "start": 2697854, "perc_coverage": 100.0, "perc_ident": 96, "strand": "-", "locus_tag": "WP_000403465.1", "evalue": 6.6e-58, "annotation": "DUF4180_domain-containing_protein"}], ["input|c10|2916793-2917489|-|ctg1_2883|", 10, {"blastscore": 453, "name": "FORC24_RS13465", "end": 2699123, "genecluster": "NZ_CP012691_c9", "start": 2698428, "perc_coverage": 98.7012987012987, "perc_ident": 97, "strand": "-", "locus_tag": "WP_080001378.1", "evalue": 1.1e-125, "annotation": "2-haloalkanoic_acid_dehalogenase"}], ["input|c10|2917932-2918598|+|ctg1_2884|", 11, {"blastscore": 437, "name": "FORC24_RS13470", "end": 2700233, "genecluster": "NZ_CP012691_c9", "start": 2699568, "perc_coverage": 100.0, "perc_ident": 100, "strand": "+", "locus_tag": "WP_000800727.1", "evalue": 7.6e-121, "annotation": "DNA-binding_response_regulator"}], ["input|c10|2918590-2920051|+|ctg1_2885|", 12, {"blastscore": 840, "name": "FORC24_RS13475", "end": 2701698, "genecluster": "NZ_CP012691_c9", "start": 2700247, "perc_coverage": 98.559670781893, "perc_ident": 96, "strand": "+", "locus_tag": "WP_053080921.1", "evalue": 1.1e-241, "annotation": "sensor_histidine_kinase"}], ["input|c10|2920378-2920915|+|ctg1_2886|", 13, {"blastscore": 345, "name": "FORC24_RS13480", "end": 2702585, "genecluster": "NZ_CP012691_c9", "start": 2702049, "perc_coverage": 100.0, "perc_ident": 96, "strand": "+", "locus_tag": "WP_001167134.1", "evalue": 3.2e-93, "annotation": "DinB_family_protein"}], ["input|c10|2921116-2921299|+|ctg1_2887|", 14, {"blastscore": 121, "name": "FORC24_RS13485", "end": 2702969, "genecluster": "NZ_CP012691_c9", "start": 2702787, "perc_coverage": 100.0, "perc_ident": 98, "strand": "+", "locus_tag": "WP_000273239.1", "evalue": 4.3e-26, "annotation": "hypothetical_protein"}], ["input|c10|2921598-2922276|-|ctg1_2888|", 15, {"blastscore": 425, "name": "FORC24_RS13490", "end": 2703940, "genecluster": "NZ_CP012691_c9", "start": 2703263, "perc_coverage": 100.0, "perc_ident": 97, "strand": "-", "locus_tag": "WP_000447856.1", "evalue": 3.1e-117, "annotation": "ABC_transporter_ATP-binding_protein"}], ["input|c10|2922287-2923712|-|ctg1_2889|", 16, {"blastscore": 862, "name": "FORC24_RS13495", "end": 2705379, "genecluster": "NZ_CP012691_c9", "start": 2703952, "perc_coverage": 100.21097046413503, "perc_ident": 97, "strand": "-", "locus_tag": "WP_001010221.1", "evalue": 2.1e-248, "annotation": "ABC_transporter_permease"}], ["input|c10|2924260-2925262|+|ctg1_2890|", 17, {"blastscore": 654, "name": "FORC24_RS13500", "end": 2706981, "genecluster": "NZ_CP012691_c9", "start": 2705965, "perc_coverage": 98.7987987987988, "perc_ident": 96, "strand": "+", "locus_tag": "WP_000577716.1", "evalue": 4.6e-186, "annotation": "abhydrolase_domain-containing_18"}], ["input|c10|2925923-2926880|+|ctg1_2891|", 18, {"blastscore": 654, "name": "FORC24_RS13505", "end": 2708552, "genecluster": "NZ_CP012691_c9", "start": 2707596, "perc_coverage": 100.0, "perc_ident": 99, "strand": "+", "locus_tag": "WP_000857937.1", "evalue": 7.5e-186, "annotation": "alpha/beta_hydrolase"}], ["input|c10|2926978-2928433|-|ctg1_2892|", 19, {"blastscore": 956, "name": "FORC24_RS13510", "end": 2710118, "genecluster": "NZ_CP012691_c9", "start": 2708664, "perc_coverage": 100.0, "perc_ident": 99, "strand": "-", "locus_tag": "WP_000162820.1", "evalue": 1.1e-276, "annotation": "aminotransferase_class_V-fold_PLP-dependent_enzyme"}], ["input|c10|2928488-2935505|-|ctg1_2893|", 20, {"blastscore": 4595, "name": "FORC24_RS13515", "end": 2717216, "genecluster": "NZ_CP012691_c9", "start": 2710173, "perc_coverage": 100.0, "perc_ident": 98, "strand": "-", "locus_tag": "WP_080001379.1", "evalue": 0.0, "annotation": "D-alanine--poly(phosphoribitol)_ligase_subunit_DltA"}], ["input|c10|2935537-2936515|-|ctg1_2894|", 21, {"blastscore": 643, "name": "FORC24_RS13520", "end": 2718211, "genecluster": "NZ_CP012691_c9", "start": 2717222, "perc_coverage": 100.0, "perc_ident": 99, "strand": "-", "locus_tag": "WP_002041249.1", "evalue": 1.3e-182, "annotation": "dehydrogenase"}], ["input|c10|2937386-2939945|-|ctg1_2895|", 22, {"blastscore": 1666, "name": "FORC24_RS13525", "end": 2721629, "genecluster": "NZ_CP012691_c9", "start": 2719071, "perc_coverage": 100.0, "perc_ident": 96, "strand": "-", "locus_tag": "WP_001167515.1", "evalue": 0.0, "annotation": "type_I_pullulanase"}], ["input|c10|2940425-2942129|-|ctg1_2896|", 23, {"blastscore": 1101, "name": "FORC24_RS13530", "end": 2723817, "genecluster": "NZ_CP012691_c9", "start": 2722114, "perc_coverage": 100.0, "perc_ident": 99, "strand": "-", "locus_tag": "WP_002197839.1", "evalue": 0.0, "annotation": "M4_family_peptidase"}], ["input|c10|2942469-2944563|-|ctg1_2897|", 24, {"blastscore": 1282, "name": "FORC24_RS13535", "end": 2726110, "genecluster": "NZ_CP012691_c9", "start": 2724158, "perc_coverage": 93.2568149210904, "perc_ident": 98, "strand": "-", "locus_tag": "WP_048518965.1", "evalue": 0.0, "annotation": "2',3'-cyclic-nucleotide_2'-phosphodiesterase"}], ["input|c10|2944949-2945465|-|ctg1_2898|", 25, {"blastscore": 321, "name": "FORC24_RS13540", "end": 2727029, "genecluster": "NZ_CP012691_c9", "start": 2726514, "perc_coverage": 100.0, "perc_ident": 96, "strand": "-", "locus_tag": "WP_000379366.1", "evalue": 6.2e-86, "annotation": "DinB_family_protein"}], ["input|c10|2945559-2946030|-|ctg1_2899|", 26, {"blastscore": 318, "name": "FORC24_RS13545", "end": 2727635, "genecluster": "NZ_CP012691_c9", "start": 2727159, "perc_coverage": 100.0, "perc_ident": 95, "strand": "-", "locus_tag": "WP_069358077.1", "evalue": 3.7e-85, "annotation": "AraC_family_transcriptional_regulator"}], ["input|c10|2947105-2948410|+|ctg1_2901|", 28, {"blastscore": 823, "name": "FORC24_RS13550", "end": 2729444, "genecluster": "NZ_CP012691_c9", "start": 2728140, "perc_coverage": 100.0, "perc_ident": 100, "strand": "+", "locus_tag": "WP_000490138.1", "evalue": 1.3e-236, "annotation": "preprotein_translocase_subunit_SecY"}], ["input|c10|2948495-2949413|-|ctg1_2902|", 29, {"blastscore": 581, "name": "FORC24_RS13555", "end": 2730447, "genecluster": "NZ_CP012691_c9", "start": 2729530, "perc_coverage": 100.0, "perc_ident": 99, "strand": "-", "locus_tag": "WP_000234337.1", "evalue": 5.9e-164, "annotation": "EamA_family_transporter"}], ["input|c10|2949561-2950995|+|ctg1_2903|", 30, {"blastscore": 937, "name": "FORC24_RS13560", "end": 2732029, "genecluster": "NZ_CP012691_c9", "start": 2730596, "perc_coverage": 100.0, "perc_ident": 98, "strand": "+", "locus_tag": "WP_000706778.1", "evalue": 5.1e-271, "annotation": "PLP-dependent_aminotransferase_family_protein"}], ["input|c10|2951062-2951164|-|ctg1_2904|", 31, {"blastscore": 54, "name": "FORC24_RS13565", "end": 2733083, "genecluster": "NZ_CP012691_c9", "start": 2732157, "perc_coverage": 87.87878787878788, "perc_ident": 97, "strand": "-", "locus_tag": "WP_000644580.1", "evalue": 3.6e-06, "annotation": "NADP-dependent_oxidoreductase"}], ["input|c10|2951420-2952287|+|ctg1_2905|", 32, {"blastscore": 547, "name": "FORC24_RS13570", "end": 2734194, "genecluster": "NZ_CP012691_c9", "start": 2733340, "perc_coverage": 98.61111111111111, "perc_ident": 93, "strand": "+", "locus_tag": "WP_001290787.1", "evalue": 6.8e-154, "annotation": "putative_esterase"}], ["input|c10|2952409-2952727|-|ctg1_2906|", 33, {"blastscore": 193, "name": "FORC24_RS13575", "end": 2734641, "genecluster": "NZ_CP012691_c9", "start": 2734306, "perc_coverage": 92.38095238095238, "perc_ident": 99, "strand": "-", "locus_tag": "WP_001257760.1", "evalue": 1.6e-47, "annotation": "hypothetical_protein"}], ["input|c10|2952738-2953908|-|ctg1_2907|", 34, {"blastscore": 772, "name": "FORC24_RS13580", "end": 2735822, "genecluster": "NZ_CP012691_c9", "start": 2734653, "perc_coverage": 100.0, "perc_ident": 100, "strand": "-", "locus_tag": "WP_000025622.1", "evalue": 2.3e-221, "annotation": "peptide_ABC_transporter_substrate-binding_protein"}], ["input|c10|2954117-2954522|+|ctg1_2908|", 35, {"blastscore": 250, "name": "FORC24_RS13585", "end": 2736435, "genecluster": "NZ_CP012691_c9", "start": 2736031, "perc_coverage": 100.0, "perc_ident": 97, "strand": "+", "locus_tag": "WP_001093141.1", "evalue": 8e-65, "annotation": "hypothetical_protein"}], ["input|c10|2954566-2955103|-|ctg1_2909|", 36, {"blastscore": 334, "name": "FORC24_RS13590", "end": 2737016, "genecluster": "NZ_CP012691_c9", "start": 2736480, "perc_coverage": 100.0, "perc_ident": 94, "strand": "-", "locus_tag": "WP_000177387.1", "evalue": 9.6e-90, "annotation": "DUF1697_domain-containing_protein"}]], "hits": 34, "core_gene_hits": 1, "blast_score": 23013.0, "core_bonus": 3}], [{"proteins": ["WP_025686885.1", "WP_025709433.1", "WP_000844380.1", "WP_000110844.1", "BA203_RS13620", "WP_072770053.1", "WP_025709434.1", "WP_025709436.1", "WP_011110154.1", "WP_000800727.1", "WP_033695141.1", "WP_025709438.1", "WP_000273230.1", "WP_000447851.1", "WP_025709439.1", "WP_025709440.1", "WP_000857937.1", "WP_025709442.1", "WP_088859537.1", "WP_002041249.1", "BA203_RS13700", "WP_000791447.1", "WP_001171090.1", "WP_088859538.1", "WP_000869612.1", "WP_000490135.1", "WP_000234337.1", "WP_088859539.1", "WP_000644578.1", "WP_001290786.1", "BA203_RS13750", "WP_000025623.1", "WP_001093141.1", "WP_000145145.1"], "tags": ["BA203_RS13600", "BA203_RS13605", "BA203_RS13610", "BA203_RS13615", "BA203_RS13620", "BA203_RS13625", "BA203_RS13630", "BA203_RS13635", "BA203_RS13640", "BA203_RS13645", "BA203_RS13650", "BA203_RS13655", "BA203_RS13660", "BA203_RS13665", "BA203_RS13670", "BA203_RS13675", "BA203_RS13680", "BA203_RS13685", "BA203_RS13690", "BA203_RS13695", "BA203_RS13700", "BA203_RS13705", "BA203_RS13710", "BA203_RS13715", "BA203_RS13720", "BA203_RS13725", "BA203_RS13730", "BA203_RS13735", "BA203_RS13740", "BA203_RS13745", "BA203_RS13750", "BA203_RS13755", "BA203_RS13760", "BA203_RS13765"], "cluster_label": "c10", "description": "Bacillus cereus strain D12_2 chromosome, complete genome", "accession": "NZ_CP016315", "cluster_type": "nrps"}, {"synteny_score": 32, "pairings": [["input|c10|2910883-2911249|-|ctg1_2875|", 2, {"blastscore": 243, "name": "BA203_RS13600", "end": 2644948, "genecluster": "NZ_CP016315_c10", "start": 2644289, "perc_coverage": 100.0, "perc_ident": 98, "strand": "-", "locus_tag": "WP_025686885.1", "evalue": 8.9e-63, "annotation": "serine/threonine_protein_kinase"}], ["input|c10|2911268-2911541|-|ctg1_2876|", 3, {"blastscore": 184, "name": "BA203_RS13600", "end": 2644948, "genecluster": "NZ_CP016315_c10", "start": 2644289, "perc_coverage": 100.0, "perc_ident": 98, "strand": "-", "locus_tag": "WP_025686885.1", "evalue": 6.2e-45, "annotation": "serine/threonine_protein_kinase"}], ["input|c10|2911918-2912359|-|ctg1_2877|", 4, {"blastscore": 298, "name": "BA203_RS13605", "end": 2645747, "genecluster": "NZ_CP016315_c10", "start": 2645307, "perc_coverage": 100.0, "perc_ident": 98, "strand": "-", "locus_tag": "WP_025709433.1", "evalue": 4.8e-79, "annotation": "NUDIX_pyrophosphatase"}], ["input|c10|2912575-2913691|-|ctg1_2878|", 5, {"blastscore": 727, "name": "BA203_RS13610", "end": 2647079, "genecluster": "NZ_CP016315_c10", "start": 2645964, "perc_coverage": 100.0, "perc_ident": 99, "strand": "-", "locus_tag": "WP_000844380.1", "evalue": 1.1e-207, "annotation": "FAD-binding_oxidoreductase"}], ["input|c10|2913817-2914471|-|ctg1_2879|", 6, {"blastscore": 419, "name": "BA203_RS13615", "end": 2647859, "genecluster": "NZ_CP016315_c10", "start": 2647206, "perc_coverage": 100.0, "perc_ident": 98, "strand": "-", "locus_tag": "WP_000110844.1", "evalue": 2.8e-115, "annotation": "hypothetical_protein"}], ["input|c10|2914723-2915491|-|ctg1_2880|", 7, {"blastscore": 147, "name": "BA203_RS13620", "end": 2648972, "genecluster": "NZ_CP016315_c10", "start": 2648206, "perc_coverage": 29.80392156862745, "perc_ident": 96, "strand": "-", "locus_tag": "BA203_RS13620", "evalue": 1.8e-33, "annotation": "arylamine_N-acetyltransferase"}], ["input|c10|2915630-2916134|-|ctg1_2881|", 8, {"blastscore": 275, "name": "BA203_RS13625", "end": 2649674, "genecluster": "NZ_CP016315_c10", "start": 2649150, "perc_coverage": 99.40119760479041, "perc_ident": 83, "strand": "-", "locus_tag": "WP_072770053.1", "evalue": 3.8e-72, "annotation": "mep_operon_protein_MepB"}], ["input|c10|2916242-2916611|-|ctg1_2882|", 9, {"blastscore": 224, "name": "BA203_RS13630", "end": 2650130, "genecluster": "NZ_CP016315_c10", "start": 2649762, "perc_coverage": 100.0, "perc_ident": 95, "strand": "-", "locus_tag": "WP_025709434.1", "evalue": 5.6e-57, "annotation": "DUF4180_domain-containing_protein"}], ["input|c10|2916793-2917489|-|ctg1_2883|", 10, {"blastscore": 456, "name": "BA203_RS13640", "end": 2652978, "genecluster": "NZ_CP016315_c10", "start": 2652283, "perc_coverage": 98.7012987012987, "perc_ident": 97, "strand": "-", "locus_tag": "WP_011110154.1", "evalue": 1.7e-126, "annotation": "2-haloalkanoic_acid_dehalogenase"}], ["input|c10|2917932-2918598|+|ctg1_2884|", 11, {"blastscore": 437, "name": "BA203_RS13645", "end": 2654088, "genecluster": "NZ_CP016315_c10", "start": 2653423, "perc_coverage": 100.0, "perc_ident": 100, "strand": "+", "locus_tag": "WP_000800727.1", "evalue": 7.6e-121, "annotation": "DNA-binding_response_regulator"}], ["input|c10|2918590-2920051|+|ctg1_2885|", 12, {"blastscore": 842, "name": "BA203_RS13650", "end": 2655553, "genecluster": "NZ_CP016315_c10", "start": 2654102, "perc_coverage": 98.559670781893, "perc_ident": 96, "strand": "+", "locus_tag": "WP_033695141.1", "evalue": 1.7e-242, "annotation": "sensor_histidine_kinase"}], ["input|c10|2920378-2920915|+|ctg1_2886|", 13, {"blastscore": 342, "name": "BA203_RS13655", "end": 2656415, "genecluster": "NZ_CP016315_c10", "start": 2655879, "perc_coverage": 100.0, "perc_ident": 96, "strand": "+", "locus_tag": "WP_025709438.1", "evalue": 2.1e-92, "annotation": "DinB_family_protein"}], ["input|c10|2921116-2921299|+|ctg1_2887|", 14, {"blastscore": 117, "name": "BA203_RS13660", "end": 2656799, "genecluster": "NZ_CP016315_c10", "start": 2656617, "perc_coverage": 100.0, "perc_ident": 93, "strand": "+", "locus_tag": "WP_000273230.1", "evalue": 6.2e-25, "annotation": "hypothetical_protein"}], ["input|c10|2921598-2922276|-|ctg1_2888|", 15, {"blastscore": 430, "name": "BA203_RS13665", "end": 2657707, "genecluster": "NZ_CP016315_c10", "start": 2657030, "perc_coverage": 100.0, "perc_ident": 98, "strand": "-", "locus_tag": "WP_000447851.1", "evalue": 1.2e-118, "annotation": "ABC_transporter_ATP-binding_protein"}], ["input|c10|2922287-2923712|-|ctg1_2889|", 16, {"blastscore": 868, "name": "BA203_RS13670", "end": 2659149, "genecluster": "NZ_CP016315_c10", "start": 2657719, "perc_coverage": 100.42194092827003, "perc_ident": 98, "strand": "-", "locus_tag": "WP_025709439.1", "evalue": 3.8e-250, "annotation": "ABC_transporter_permease"}], ["input|c10|2924260-2925262|+|ctg1_2890|", 17, {"blastscore": 657, "name": "BA203_RS13675", "end": 2660749, "genecluster": "NZ_CP016315_c10", "start": 2659733, "perc_coverage": 98.7987987987988, "perc_ident": 97, "strand": "+", "locus_tag": "WP_025709440.1", "evalue": 9.3e-187, "annotation": "abhydrolase_domain-containing_18"}], ["input|c10|2925923-2926880|+|ctg1_2891|", 18, {"blastscore": 654, "name": "BA203_RS13680", "end": 2662326, "genecluster": "NZ_CP016315_c10", "start": 2661370, "perc_coverage": 100.0, "perc_ident": 99, "strand": "+", "locus_tag": "WP_000857937.1", "evalue": 7.5e-186, "annotation": "alpha/beta_hydrolase"}], ["input|c10|2926978-2928433|-|ctg1_2892|", 19, {"blastscore": 954, "name": "BA203_RS13685", "end": 2663892, "genecluster": "NZ_CP016315_c10", "start": 2662438, "perc_coverage": 100.0, "perc_ident": 99, "strand": "-", "locus_tag": "WP_025709442.1", "evalue": 4.1e-276, "annotation": "aminotransferase_class_V-fold_PLP-dependent_enzyme"}], ["input|c10|2928488-2935505|-|ctg1_2893|", 20, {"blastscore": 4599, "name": "BA203_RS13690", "end": 2670991, "genecluster": "NZ_CP016315_c10", "start": 2663948, "perc_coverage": 100.0, "perc_ident": 98, "strand": "-", "locus_tag": "WP_088859537.1", "evalue": 0.0, "annotation": "D-alanine--poly(phosphoribitol)_ligase_subunit_DltA"}], ["input|c10|2935537-2936515|-|ctg1_2894|", 21, {"blastscore": 643, "name": "BA203_RS13695", "end": 2671986, "genecluster": "NZ_CP016315_c10", "start": 2670997, "perc_coverage": 100.0, "perc_ident": 99, "strand": "-", "locus_tag": "WP_002041249.1", "evalue": 1.3e-182, "annotation": "dehydrogenase"}], ["input|c10|2937386-2939945|-|ctg1_2895|", 22, {"blastscore": 1381, "name": "BA203_RS13700", "end": 2675403, "genecluster": "NZ_CP016315_c10", "start": 2672846, "perc_coverage": 83.09859154929578, "perc_ident": 96, "strand": "-", "locus_tag": "BA203_RS13700", "evalue": 0.0, "annotation": "type_I_pullulanase"}], ["input|c10|2940425-2942129|-|ctg1_2896|", 23, {"blastscore": 1102, "name": "BA203_RS13705", "end": 2677590, "genecluster": "NZ_CP016315_c10", "start": 2675887, "perc_coverage": 100.0, "perc_ident": 99, "strand": "-", "locus_tag": "WP_000791447.1", "evalue": 0.0, "annotation": "M4_family_peptidase"}], ["input|c10|2942469-2944563|-|ctg1_2897|", 24, {"blastscore": 1284, "name": "BA203_RS13710", "end": 2679883, "genecluster": "NZ_CP016315_c10", "start": 2677931, "perc_coverage": 93.2568149210904, "perc_ident": 98, "strand": "-", "locus_tag": "WP_001171090.1", "evalue": 0.0, "annotation": "2',3'-cyclic-nucleotide_2'-phosphodiesterase"}], ["input|c10|2944949-2945465|-|ctg1_2898|", 25, {"blastscore": 320, "name": "BA203_RS13715", "end": 2680803, "genecluster": "NZ_CP016315_c10", "start": 2680288, "perc_coverage": 100.0, "perc_ident": 95, "strand": "-", "locus_tag": "WP_088859538.1", "evalue": 1.4e-85, "annotation": "DinB_family_protein"}], ["input|c10|2945559-2946030|-|ctg1_2899|", 26, {"blastscore": 321, "name": "BA203_RS13720", "end": 2681409, "genecluster": "NZ_CP016315_c10", "start": 2680933, "perc_coverage": 100.0, "perc_ident": 96, "strand": "-", "locus_tag": "WP_000869612.1", "evalue": 4.3e-86, "annotation": "AraC_family_transcriptional_regulator"}], ["input|c10|2947105-2948410|+|ctg1_2901|", 28, {"blastscore": 824, "name": "BA203_RS13725", "end": 2683218, "genecluster": "NZ_CP016315_c10", "start": 2681914, "perc_coverage": 100.0, "perc_ident": 100, "strand": "+", "locus_tag": "WP_000490135.1", "evalue": 5.7e-237, "annotation": "preprotein_translocase_subunit_SecY"}], ["input|c10|2948495-2949413|-|ctg1_2902|", 29, {"blastscore": 581, "name": "BA203_RS13730", "end": 2684221, "genecluster": "NZ_CP016315_c10", "start": 2683304, "perc_coverage": 100.0, "perc_ident": 99, "strand": "-", "locus_tag": "WP_000234337.1", "evalue": 5.9e-164, "annotation": "EamA_family_transporter"}], ["input|c10|2949561-2950995|+|ctg1_2903|", 30, {"blastscore": 938, "name": "BA203_RS13735", "end": 2685803, "genecluster": "NZ_CP016315_c10", "start": 2684370, "perc_coverage": 100.0, "perc_ident": 98, "strand": "+", "locus_tag": "WP_088859539.1", "evalue": 3.9e-271, "annotation": "PLP-dependent_aminotransferase_family_protein"}], ["input|c10|2951062-2951164|-|ctg1_2904|", 31, {"blastscore": 54, "name": "BA203_RS13740", "end": 2686857, "genecluster": "NZ_CP016315_c10", "start": 2685931, "perc_coverage": 87.87878787878788, "perc_ident": 97, "strand": "-", "locus_tag": "WP_000644578.1", "evalue": 3.6e-06, "annotation": "NADP-dependent_oxidoreductase"}], ["input|c10|2951420-2952287|+|ctg1_2905|", 32, {"blastscore": 551, "name": "BA203_RS13745", "end": 2687968, "genecluster": "NZ_CP016315_c10", "start": 2687114, "perc_coverage": 98.61111111111111, "perc_ident": 94, "strand": "+", "locus_tag": "WP_001290786.1", "evalue": 4.7e-155, "annotation": "putative_esterase"}], ["input|c10|2952409-2952727|-|ctg1_2906|", 33, {"blastscore": 207, "name": "BA203_RS13750", "end": 2688421, "genecluster": "NZ_CP016315_c10", "start": 2688087, "perc_coverage": 100.0, "perc_ident": 99, "strand": "-", "locus_tag": "BA203_RS13750", "evalue": 6.1e-52, "annotation": "hypothetical_protein"}], ["input|c10|2952738-2953908|-|ctg1_2907|", 34, {"blastscore": 770, "name": "BA203_RS13755", "end": 2689602, "genecluster": "NZ_CP016315_c10", "start": 2688433, "perc_coverage": 100.0, "perc_ident": 99, "strand": "-", "locus_tag": "WP_000025623.1", "evalue": 1.1e-220, "annotation": "hypothetical_protein"}], ["input|c10|2954117-2954522|+|ctg1_2908|", 35, {"blastscore": 250, "name": "BA203_RS13760", "end": 2690215, "genecluster": "NZ_CP016315_c10", "start": 2689811, "perc_coverage": 100.0, "perc_ident": 97, "strand": "+", "locus_tag": "WP_001093141.1", "evalue": 8e-65, "annotation": "hypothetical_protein"}], ["input|c10|2954566-2955103|-|ctg1_2909|", 36, {"blastscore": 333, "name": "BA203_RS13765", "end": 2690796, "genecluster": "NZ_CP016315_c10", "start": 2690260, "perc_coverage": 100.0, "perc_ident": 94, "strand": "-", "locus_tag": "WP_000145145.1", "evalue": 1.6e-89, "annotation": "DUF1697_domain-containing_protein"}]], "hits": 34, "core_gene_hits": 1, "blast_score": 22432.0, "core_bonus": 3}], [{"proteins": ["WP_000587698.1", "WP_000026313.1", "WP_000026537.1", "WP_001202586.1", "WP_000844380.1", "WP_000110844.1", "WP_001147158.1", "WP_000202757.1", "WP_074555081.1", "WP_000403464.1", "WP_074555075.1", "WP_000800727.1", "BCERE0018_RS12535", "WP_001167135.1", "WP_000273236.1", "WP_000447852.1", "WP_001010222.1", "WP_000577714.1", "WP_000857937.1", "WP_000162820.1", "WP_079998804.1", "WP_002041249.1", "WP_001167517.1", "WP_000791448.1", "WP_001171089.1", "WP_000379368.1", "WP_033666253.1", "WP_000490135.1", "WP_000234337.1", "WP_000706781.1", "WP_000644577.1", "WP_001290784.1", "WP_001257761.1", "WP_000025622.1", "WP_001093141.1", "WP_000145145.1"], "tags": ["BCERE0018_RS12475", "BCERE0018_RS12480", "BCERE0018_RS12485", "BCERE0018_RS12490", "BCERE0018_RS12495", "BCERE0018_RS12500", "BCERE0018_RS12505", "BCERE0018_RS12510", "BCERE0018_RS12515", "BCERE0018_RS12520", "BCERE0018_RS12525", "BCERE0018_RS12530", "BCERE0018_RS12535", "BCERE0018_RS12540", "BCERE0018_RS12545", "BCERE0018_RS12550", "BCERE0018_RS12555", "BCERE0018_RS12560", "BCERE0018_RS12565", "BCERE0018_RS12570", "BCERE0018_RS12575", "BCERE0018_RS12580", "BCERE0018_RS12585", "BCERE0018_RS12590", "BCERE0018_RS12595", "BCERE0018_RS12600", "BCERE0018_RS12605", "BCERE0018_RS12610", "BCERE0018_RS12615", "BCERE0018_RS12620", "BCERE0018_RS12625", "BCERE0018_RS12630", "BCERE0018_RS12635", "BCERE0018_RS12640", "BCERE0018_RS12645", "BCERE0018_RS12650"], "cluster_label": "c7", "description": "Bacillus cereus Rock1-15 chromosome, whole genome shotgun sequence", "accession": "NZ_CM000729", "cluster_type": "nrps"}, {"synteny_score": 32, "pairings": [["input|c10|2910883-2911249|-|ctg1_2875|", 2, {"blastscore": 243, "name": "BCERE0018_RS12485", "end": 2397064, "genecluster": "NZ_CM000729_c7", "start": 2396405, "perc_coverage": 100.0, "perc_ident": 98, "strand": "-", "locus_tag": "WP_000026537.1", "evalue": 8.9e-63, "annotation": "serine/threonine_protein_kinase"}], ["input|c10|2911268-2911541|-|ctg1_2876|", 3, {"blastscore": 183, "name": "BCERE0018_RS12485", "end": 2397064, "genecluster": "NZ_CM000729_c7", "start": 2396405, "perc_coverage": 100.0, "perc_ident": 97, "strand": "-", "locus_tag": "WP_000026537.1", "evalue": 1.4e-44, "annotation": "serine/threonine_protein_kinase"}], ["input|c10|2911918-2912359|-|ctg1_2877|", 4, {"blastscore": 298, "name": "BCERE0018_RS12490", "end": 2397863, "genecluster": "NZ_CM000729_c7", "start": 2397423, "perc_coverage": 100.0, "perc_ident": 98, "strand": "-", "locus_tag": "WP_001202586.1", "evalue": 3.7e-79, "annotation": "NUDIX_pyrophosphatase"}], ["input|c10|2912575-2913691|-|ctg1_2878|", 5, {"blastscore": 727, "name": "BCERE0018_RS12495", "end": 2399195, "genecluster": "NZ_CM000729_c7", "start": 2398080, "perc_coverage": 100.0, "perc_ident": 99, "strand": "-", "locus_tag": "WP_000844380.1", "evalue": 1.1e-207, "annotation": "FAD-binding_oxidoreductase"}], ["input|c10|2913817-2914471|-|ctg1_2879|", 6, {"blastscore": 419, "name": "BCERE0018_RS12500", "end": 2399975, "genecluster": "NZ_CM000729_c7", "start": 2399322, "perc_coverage": 100.0, "perc_ident": 98, "strand": "-", "locus_tag": "WP_000110844.1", "evalue": 2.8e-115, "annotation": "hypothetical_protein"}], ["input|c10|2914723-2915491|-|ctg1_2880|", 7, {"blastscore": 476, "name": "BCERE0018_RS12510", "end": 2401089, "genecluster": "NZ_CM000729_c7", "start": 2400322, "perc_coverage": 100.0, "perc_ident": 93, "strand": "-", "locus_tag": "WP_000202757.1", "evalue": 2.2e-132, "annotation": "arylamine_N-acetyltransferase"}], ["input|c10|2915630-2916134|-|ctg1_2881|", 8, {"blastscore": 272, "name": "BCERE0018_RS12515", "end": 2401791, "genecluster": "NZ_CM000729_c7", "start": 2401267, "perc_coverage": 99.40119760479041, "perc_ident": 81, "strand": "-", "locus_tag": "WP_074555081.1", "evalue": 2.5e-71, "annotation": "mep_operon_protein_MepB"}], ["input|c10|2916242-2916611|-|ctg1_2882|", 9, {"blastscore": 229, "name": "BCERE0018_RS12520", "end": 2402247, "genecluster": "NZ_CM000729_c7", "start": 2401879, "perc_coverage": 100.0, "perc_ident": 97, "strand": "-", "locus_tag": "WP_000403464.1", "evalue": 1.7e-58, "annotation": "DUF4180_domain-containing_protein"}], ["input|c10|2916793-2917489|-|ctg1_2883|", 10, {"blastscore": 463, "name": "BCERE0018_RS12525", "end": 2403127, "genecluster": "NZ_CM000729_c7", "start": 2402432, "perc_coverage": 98.7012987012987, "perc_ident": 99, "strand": "-", "locus_tag": "WP_074555075.1", "evalue": 1.4e-128, "annotation": "2-haloalkanoic_acid_dehalogenase"}], ["input|c10|2917932-2918598|+|ctg1_2884|", 11, {"blastscore": 437, "name": "BCERE0018_RS12530", "end": 2404237, "genecluster": "NZ_CM000729_c7", "start": 2403572, "perc_coverage": 100.0, "perc_ident": 100, "strand": "+", "locus_tag": "WP_000800727.1", "evalue": 7.6e-121, "annotation": "DNA-binding_response_regulator"}], ["input|c10|2918590-2920051|+|ctg1_2885|", 12, {"blastscore": 143, "name": "BCERE0018_RS12535", "end": 2405706, "genecluster": "NZ_CM000729_c7", "start": 2404230, "perc_coverage": 15.843621399176955, "perc_ident": 100, "strand": "+", "locus_tag": "BCERE0018_RS12535", "evalue": 5e-32, "annotation": "two-component_sensor_histidine_kinase"}], ["input|c10|2920378-2920915|+|ctg1_2886|", 13, {"blastscore": 344, "name": "BCERE0018_RS12540", "end": 2406662, "genecluster": "NZ_CM000729_c7", "start": 2406126, "perc_coverage": 100.0, "perc_ident": 96, "strand": "+", "locus_tag": "WP_001167135.1", "evalue": 5.4e-93, "annotation": "DinB_family_protein"}], ["input|c10|2921116-2921299|+|ctg1_2887|", 14, {"blastscore": 119, "name": "BCERE0018_RS12545", "end": 2407046, "genecluster": "NZ_CM000729_c7", "start": 2406864, "perc_coverage": 100.0, "perc_ident": 98, "strand": "+", "locus_tag": "WP_000273236.1", "evalue": 9.6e-26, "annotation": "hypothetical_protein"}], ["input|c10|2921598-2922276|-|ctg1_2888|", 15, {"blastscore": 430, "name": "BCERE0018_RS12550", "end": 2408017, "genecluster": "NZ_CM000729_c7", "start": 2407340, "perc_coverage": 100.0, "perc_ident": 99, "strand": "-", "locus_tag": "WP_000447852.1", "evalue": 9.5e-119, "annotation": "ABC_transporter_ATP-binding_protein"}], ["input|c10|2922287-2923712|-|ctg1_2889|", 16, {"blastscore": 859, "name": "BCERE0018_RS12555", "end": 2409456, "genecluster": "NZ_CM000729_c7", "start": 2408029, "perc_coverage": 100.21097046413503, "perc_ident": 97, "strand": "-", "locus_tag": "WP_001010222.1", "evalue": 1.7e-247, "annotation": "ABC_transporter_permease"}], ["input|c10|2924260-2925262|+|ctg1_2890|", 17, {"blastscore": 655, "name": "BCERE0018_RS12560", "end": 2411058, "genecluster": "NZ_CM000729_c7", "start": 2410042, "perc_coverage": 98.7987987987988, "perc_ident": 96, "strand": "+", "locus_tag": "WP_000577714.1", "evalue": 2.7e-186, "annotation": "abhydrolase_domain-containing_18"}], ["input|c10|2925923-2926880|+|ctg1_2891|", 18, {"blastscore": 654, "name": "BCERE0018_RS12565", "end": 2412635, "genecluster": "NZ_CM000729_c7", "start": 2411679, "perc_coverage": 100.0, "perc_ident": 99, "strand": "+", "locus_tag": "WP_000857937.1", "evalue": 7.5e-186, "annotation": "alpha/beta_hydrolase"}], ["input|c10|2926978-2928433|-|ctg1_2892|", 19, {"blastscore": 956, "name": "BCERE0018_RS12570", "end": 2414201, "genecluster": "NZ_CM000729_c7", "start": 2412747, "perc_coverage": 100.0, "perc_ident": 99, "strand": "-", "locus_tag": "WP_000162820.1", "evalue": 1.1e-276, "annotation": "aminotransferase_class_V-fold_PLP-dependent_enzyme"}], ["input|c10|2928488-2935505|-|ctg1_2893|", 20, {"blastscore": 4591, "name": "BCERE0018_RS12575", "end": 2421299, "genecluster": "NZ_CM000729_c7", "start": 2414256, "perc_coverage": 100.0, "perc_ident": 98, "strand": "-", "locus_tag": "WP_079998804.1", "evalue": 0.0, "annotation": "D-alanine--poly(phosphoribitol)_ligase_subunit_DltA"}], ["input|c10|2935537-2936515|-|ctg1_2894|", 21, {"blastscore": 643, "name": "BCERE0018_RS12580", "end": 2422294, "genecluster": "NZ_CM000729_c7", "start": 2421305, "perc_coverage": 100.0, "perc_ident": 99, "strand": "-", "locus_tag": "WP_002041249.1", "evalue": 1.3e-182, "annotation": "dehydrogenase"}], ["input|c10|2937386-2939945|-|ctg1_2895|", 22, {"blastscore": 1675, "name": "BCERE0018_RS12585", "end": 2425712, "genecluster": "NZ_CM000729_c7", "start": 2423154, "perc_coverage": 100.0, "perc_ident": 96, "strand": "-", "locus_tag": "WP_001167517.1", "evalue": 0.0, "annotation": "type_I_pullulanase"}], ["input|c10|2940425-2942129|-|ctg1_2896|", 23, {"blastscore": 1096, "name": "BCERE0018_RS12590", "end": 2427899, "genecluster": "NZ_CM000729_c7", "start": 2426196, "perc_coverage": 100.0, "perc_ident": 98, "strand": "-", "locus_tag": "WP_000791448.1", "evalue": 0.0, "annotation": "M4_family_peptidase"}], ["input|c10|2942469-2944563|-|ctg1_2897|", 24, {"blastscore": 1285, "name": "BCERE0018_RS12595", "end": 2430192, "genecluster": "NZ_CM000729_c7", "start": 2428240, "perc_coverage": 93.2568149210904, "perc_ident": 98, "strand": "-", "locus_tag": "WP_001171089.1", "evalue": 0.0, "annotation": "2',3'-cyclic-nucleotide_2'-phosphodiesterase"}], ["input|c10|2944949-2945465|-|ctg1_2898|", 25, {"blastscore": 319, "name": "BCERE0018_RS12600", "end": 2431111, "genecluster": "NZ_CM000729_c7", "start": 2430596, "perc_coverage": 100.0, "perc_ident": 95, "strand": "-", "locus_tag": "WP_000379368.1", "evalue": 1.8e-85, "annotation": "DinB_family_protein"}], ["input|c10|2945559-2946030|-|ctg1_2899|", 26, {"blastscore": 313, "name": "BCERE0018_RS12605", "end": 2431720, "genecluster": "NZ_CM000729_c7", "start": 2431241, "perc_coverage": 96.7948717948718, "perc_ident": 95, "strand": "-", "locus_tag": "WP_033666253.1", "evalue": 1.2e-83, "annotation": "AraC_family_transcriptional_regulator"}], ["input|c10|2947105-2948410|+|ctg1_2901|", 28, {"blastscore": 824, "name": "BCERE0018_RS12610", "end": 2433586, "genecluster": "NZ_CM000729_c7", "start": 2432282, "perc_coverage": 100.0, "perc_ident": 100, "strand": "+", "locus_tag": "WP_000490135.1", "evalue": 5.7e-237, "annotation": "preprotein_translocase_subunit_SecY"}], ["input|c10|2948495-2949413|-|ctg1_2902|", 29, {"blastscore": 581, "name": "BCERE0018_RS12615", "end": 2434589, "genecluster": "NZ_CM000729_c7", "start": 2433672, "perc_coverage": 100.0, "perc_ident": 99, "strand": "-", "locus_tag": "WP_000234337.1", "evalue": 5.9e-164, "annotation": "EamA_family_transporter"}], ["input|c10|2949561-2950995|+|ctg1_2903|", 30, {"blastscore": 938, "name": "BCERE0018_RS12620", "end": 2436171, "genecluster": "NZ_CM000729_c7", "start": 2434738, "perc_coverage": 99.79035639412997, "perc_ident": 98, "strand": "+", "locus_tag": "WP_000706781.1", "evalue": 2.3e-271, "annotation": "PLP-dependent_aminotransferase_family_protein"}], ["input|c10|2951062-2951164|-|ctg1_2904|", 31, {"blastscore": 54, "name": "BCERE0018_RS12625", "end": 2437225, "genecluster": "NZ_CM000729_c7", "start": 2436299, "perc_coverage": 87.87878787878788, "perc_ident": 97, "strand": "-", "locus_tag": "WP_000644577.1", "evalue": 3.6e-06, "annotation": "NADP-dependent_oxidoreductase"}], ["input|c10|2951420-2952287|+|ctg1_2905|", 32, {"blastscore": 547, "name": "BCERE0018_RS12630", "end": 2438336, "genecluster": "NZ_CM000729_c7", "start": 2437482, "perc_coverage": 98.61111111111111, "perc_ident": 94, "strand": "+", "locus_tag": "WP_001290784.1", "evalue": 6.8e-154, "annotation": "putative_esterase"}], ["input|c10|2952409-2952727|-|ctg1_2906|", 33, {"blastscore": 192, "name": "BCERE0018_RS12635", "end": 2438791, "genecluster": "NZ_CM000729_c7", "start": 2438456, "perc_coverage": 92.38095238095238, "perc_ident": 99, "strand": "-", "locus_tag": "WP_001257761.1", "evalue": 2.7e-47, "annotation": "hypothetical_protein"}], ["input|c10|2952738-2953908|-|ctg1_2907|", 34, {"blastscore": 772, "name": "BCERE0018_RS12640", "end": 2439972, "genecluster": "NZ_CM000729_c7", "start": 2438803, "perc_coverage": 100.0, "perc_ident": 100, "strand": "-", "locus_tag": "WP_000025622.1", "evalue": 2.3e-221, "annotation": "peptide_ABC_transporter_substrate-binding_protein"}], ["input|c10|2954117-2954522|+|ctg1_2908|", 35, {"blastscore": 250, "name": "BCERE0018_RS12645", "end": 2440587, "genecluster": "NZ_CM000729_c7", "start": 2440183, "perc_coverage": 100.0, "perc_ident": 97, "strand": "+", "locus_tag": "WP_001093141.1", "evalue": 8e-65, "annotation": "hypothetical_protein"}], ["input|c10|2954566-2955103|-|ctg1_2909|", 36, {"blastscore": 333, "name": "BCERE0018_RS12650", "end": 2441168, "genecluster": "NZ_CM000729_c7", "start": 2440632, "perc_coverage": 100.0, "perc_ident": 94, "strand": "-", "locus_tag": "WP_000145145.1", "evalue": 1.6e-89, "annotation": "DUF1697_domain-containing_protein"}]], "hits": 34, "core_gene_hits": 1, "blast_score": 22320.0, "core_bonus": 3}], [{"proteins": ["WP_000026541.1", "WP_016122617.1", "WP_000844396.1", "WP_044306482.1", "WP_001147159.1", "WP_000202756.1", "WP_074619061.1", "WP_006929740.1", "WP_044306481.1", "WP_095209969.1", "WP_044306479.1", "WP_048535433.1", "WP_044306477.1", "WP_000273230.1", "WP_044306476.1", "WP_048535434.1", "WP_044306475.1", "WP_000857943.1", "WP_000162820.1", "WP_074619065.1", "WP_095209970.1", "WP_044306440.1", "WP_000791448.1", "WP_048535440.1", "WP_025709449.1", "WP_000869607.1", "WP_000490135.1", "WP_000234337.1", "WP_006922681.1", "WP_000644581.1", "WP_048535442.1", "WP_001257760.1", "WP_000025622.1", "WP_001093141.1", "WP_000177388.1"], "tags": ["TU58_RS18635", "TU58_RS18640", "TU58_RS18645", "TU58_RS18650", "TU58_RS18655", "TU58_RS18660", "TU58_RS18665", "TU58_RS18670", "TU58_RS18675", "TU58_RS18680", "TU58_RS18685", "TU58_RS18690", "TU58_RS18695", "TU58_RS18700", "TU58_RS18705", "TU58_RS18710", "TU58_RS18715", "TU58_RS18720", "TU58_RS18725", "TU58_RS18730", "TU58_RS18735", "TU58_RS18740", "TU58_RS18745", "TU58_RS18750", "TU58_RS18755", "TU58_RS18760", "TU58_RS18765", "TU58_RS18770", "TU58_RS18775", "TU58_RS18780", "TU58_RS18785", "TU58_RS18790", "TU58_RS18795", "TU58_RS18800", "TU58_RS18805"], "cluster_label": "c7", "description": "Bacillus cereus strain INRA A3 263, whole genome shotgun sequence", "accession": "NZ_LABH01000046", "cluster_type": "nrps"}, {"synteny_score": 31, "pairings": [["input|c10|2910883-2911249|-|ctg1_2875|", 2, {"blastscore": 242, "name": "TU58_RS18635", "end": 290494, "genecluster": "NZ_LABH01000046_c7", "start": 289835, "perc_coverage": 100.0, "perc_ident": 98, "strand": "-", "locus_tag": "WP_000026541.1", "evalue": 2.6e-62, "annotation": "hypothetical_protein"}], ["input|c10|2911268-2911541|-|ctg1_2876|", 3, {"blastscore": 181, "name": "TU58_RS18635", "end": 290494, "genecluster": "NZ_LABH01000046_c7", "start": 289835, "perc_coverage": 100.0, "perc_ident": 96, "strand": "-", "locus_tag": "WP_000026541.1", "evalue": 5.3e-44, "annotation": "hypothetical_protein"}], ["input|c10|2911918-2912359|-|ctg1_2877|", 4, {"blastscore": 295, "name": "TU58_RS18640", "end": 291293, "genecluster": "NZ_LABH01000046_c7", "start": 290853, "perc_coverage": 100.0, "perc_ident": 97, "strand": "-", "locus_tag": "WP_016122617.1", "evalue": 3.1e-78, "annotation": "NUDIX_pyrophosphatase"}], ["input|c10|2912575-2913691|-|ctg1_2878|", 5, {"blastscore": 730, "name": "TU58_RS18645", "end": 292625, "genecluster": "NZ_LABH01000046_c7", "start": 291510, "perc_coverage": 100.0, "perc_ident": 99, "strand": "-", "locus_tag": "WP_000844396.1", "evalue": 9.6e-209, "annotation": "FAD-binding_oxidoreductase"}], ["input|c10|2913817-2914471|-|ctg1_2879|", 6, {"blastscore": 410, "name": "TU58_RS18650", "end": 293405, "genecluster": "NZ_LABH01000046_c7", "start": 292752, "perc_coverage": 100.0, "perc_ident": 96, "strand": "-", "locus_tag": "WP_044306482.1", "evalue": 9.8e-113, "annotation": "hypothetical_protein"}], ["input|c10|2914723-2915491|-|ctg1_2880|", 7, {"blastscore": 473, "name": "TU58_RS18660", "end": 294518, "genecluster": "NZ_LABH01000046_c7", "start": 293751, "perc_coverage": 100.0, "perc_ident": 92, "strand": "-", "locus_tag": "WP_000202756.1", "evalue": 1.9e-131, "annotation": "arylamine_N-acetyltransferase"}], ["input|c10|2915630-2916134|-|ctg1_2881|", 8, {"blastscore": 278, "name": "TU58_RS18665", "end": 295220, "genecluster": "NZ_LABH01000046_c7", "start": 294696, "perc_coverage": 99.40119760479041, "perc_ident": 83, "strand": "-", "locus_tag": "WP_074619061.1", "evalue": 4.5e-73, "annotation": "mep_operon_protein_MepB"}], ["input|c10|2916242-2916611|-|ctg1_2882|", 9, {"blastscore": 227, "name": "TU58_RS18670", "end": 295676, "genecluster": "NZ_LABH01000046_c7", "start": 295308, "perc_coverage": 100.0, "perc_ident": 95, "strand": "-", "locus_tag": "WP_006929740.1", "evalue": 1.1e-57, "annotation": "DUF4180_domain-containing_protein"}], ["input|c10|2916793-2917489|-|ctg1_2883|", 10, {"blastscore": 450, "name": "TU58_RS18680", "end": 298550, "genecluster": "NZ_LABH01000046_c7", "start": 297855, "perc_coverage": 98.7012987012987, "perc_ident": 96, "strand": "-", "locus_tag": "WP_095209969.1", "evalue": 9.1e-125, "annotation": "2-haloalkanoic_acid_dehalogenase"}], ["input|c10|2917932-2918598|+|ctg1_2884|", 11, {"blastscore": 432, "name": "TU58_RS18685", "end": 299660, "genecluster": "NZ_LABH01000046_c7", "start": 298995, "perc_coverage": 100.0, "perc_ident": 99, "strand": "+", "locus_tag": "WP_044306479.1", "evalue": 2.5e-119, "annotation": "DNA-binding_response_regulator"}], ["input|c10|2918590-2920051|+|ctg1_2885|", 12, {"blastscore": 834, "name": "TU58_RS18690", "end": 301131, "genecluster": "NZ_LABH01000046_c7", "start": 299653, "perc_coverage": 99.58847736625515, "perc_ident": 95, "strand": "+", "locus_tag": "WP_048535433.1", "evalue": 4.7e-240, "annotation": "sensor_histidine_kinase"}], ["input|c10|2920378-2920915|+|ctg1_2886|", 13, {"blastscore": 348, "name": "TU58_RS18695", "end": 301979, "genecluster": "NZ_LABH01000046_c7", "start": 301443, "perc_coverage": 100.0, "perc_ident": 97, "strand": "+", "locus_tag": "WP_044306477.1", "evalue": 3.8e-94, "annotation": "DinB_family_protein"}], ["input|c10|2921116-2921299|+|ctg1_2887|", 14, {"blastscore": 117, "name": "TU58_RS18700", "end": 302363, "genecluster": "NZ_LABH01000046_c7", "start": 302181, "perc_coverage": 100.0, "perc_ident": 93, "strand": "+", "locus_tag": "WP_000273230.1", "evalue": 6.2e-25, "annotation": "hypothetical_protein"}], ["input|c10|2921598-2922276|-|ctg1_2888|", 15, {"blastscore": 430, "name": "TU58_RS18705", "end": 303272, "genecluster": "NZ_LABH01000046_c7", "start": 302595, "perc_coverage": 100.0, "perc_ident": 98, "strand": "-", "locus_tag": "WP_044306476.1", "evalue": 1.2e-118, "annotation": "ABC_transporter_ATP-binding_protein"}], ["input|c10|2922287-2923712|-|ctg1_2889|", 16, {"blastscore": 861, "name": "TU58_RS18710", "end": 304711, "genecluster": "NZ_LABH01000046_c7", "start": 303284, "perc_coverage": 100.21097046413503, "perc_ident": 97, "strand": "-", "locus_tag": "WP_048535434.1", "evalue": 3.5e-248, "annotation": "ABC_transporter_permease"}], ["input|c10|2924260-2925262|+|ctg1_2890|", 17, {"blastscore": 648, "name": "TU58_RS18715", "end": 306287, "genecluster": "NZ_LABH01000046_c7", "start": 305286, "perc_coverage": 99.09909909909909, "perc_ident": 95, "strand": "+", "locus_tag": "WP_044306475.1", "evalue": 5.6e-184, "annotation": "abhydrolase_domain-containing_18"}], ["input|c10|2925923-2926880|+|ctg1_2891|", 18, {"blastscore": 658, "name": "TU58_RS18720", "end": 307903, "genecluster": "NZ_LABH01000046_c7", "start": 306947, "perc_coverage": 100.0, "perc_ident": 100, "strand": "+", "locus_tag": "WP_000857943.1", "evalue": 5.2e-187, "annotation": "alpha/beta_hydrolase"}], ["input|c10|2926978-2928433|-|ctg1_2892|", 19, {"blastscore": 956, "name": "TU58_RS18725", "end": 309469, "genecluster": "NZ_LABH01000046_c7", "start": 308015, "perc_coverage": 100.0, "perc_ident": 99, "strand": "-", "locus_tag": "WP_000162820.1", "evalue": 1.1e-276, "annotation": "2,4-diaminobutyrate_decarboxylase"}], ["input|c10|2928488-2935505|-|ctg1_2893|", 20, {"blastscore": 4634, "name": "TU58_RS18730", "end": 316567, "genecluster": "NZ_LABH01000046_c7", "start": 309524, "perc_coverage": 100.0, "perc_ident": 99, "strand": "-", "locus_tag": "WP_074619065.1", "evalue": 0.0, "annotation": "non-ribosomal_peptide_synthetase"}], ["input|c10|2935537-2936515|-|ctg1_2894|", 21, {"blastscore": 641, "name": "TU58_RS18735", "end": 317562, "genecluster": "NZ_LABH01000046_c7", "start": 316573, "perc_coverage": 100.0, "perc_ident": 99, "strand": "-", "locus_tag": "WP_095209970.1", "evalue": 3.9e-182, "annotation": "dehydrogenase"}], ["input|c10|2937386-2939945|-|ctg1_2895|", 22, {"blastscore": 1681, "name": "TU58_RS18740", "end": 320980, "genecluster": "NZ_LABH01000046_c7", "start": 318422, "perc_coverage": 100.0, "perc_ident": 97, "strand": "-", "locus_tag": "WP_044306440.1", "evalue": 0.0, "annotation": "type_I_pullulanase"}], ["input|c10|2940425-2942129|-|ctg1_2896|", 23, {"blastscore": 1096, "name": "TU58_RS18745", "end": 323167, "genecluster": "NZ_LABH01000046_c7", "start": 321464, "perc_coverage": 100.0, "perc_ident": 98, "strand": "-", "locus_tag": "WP_000791448.1", "evalue": 0.0, "annotation": "M4_family_peptidase"}], ["input|c10|2942469-2944563|-|ctg1_2897|", 24, {"blastscore": 1281, "name": "TU58_RS18750", "end": 325460, "genecluster": "NZ_LABH01000046_c7", "start": 323508, "perc_coverage": 93.2568149210904, "perc_ident": 98, "strand": "-", "locus_tag": "WP_048535440.1", "evalue": 0.0, "annotation": "2',3'-cyclic-nucleotide_2'-phosphodiesterase"}], ["input|c10|2944949-2945465|-|ctg1_2898|", 25, {"blastscore": 313, "name": "TU58_RS18755", "end": 326518, "genecluster": "NZ_LABH01000046_c7", "start": 326003, "perc_coverage": 100.0, "perc_ident": 94, "strand": "-", "locus_tag": "WP_025709449.1", "evalue": 1.3e-83, "annotation": "DinB_family_protein"}], ["input|c10|2945559-2946030|-|ctg1_2899|", 26, {"blastscore": 319, "name": "TU58_RS18760", "end": 327123, "genecluster": "NZ_LABH01000046_c7", "start": 326647, "perc_coverage": 100.0, "perc_ident": 96, "strand": "-", "locus_tag": "WP_000869607.1", "evalue": 2.8e-85, "annotation": "AraC_family_transcriptional_regulator"}], ["input|c10|2947105-2948410|+|ctg1_2901|", 28, {"blastscore": 824, "name": "TU58_RS18765", "end": 328977, "genecluster": "NZ_LABH01000046_c7", "start": 327673, "perc_coverage": 100.0, "perc_ident": 100, "strand": "+", "locus_tag": "WP_000490135.1", "evalue": 5.7e-237, "annotation": "preprotein_translocase_subunit_SecY"}], ["input|c10|2948495-2949413|-|ctg1_2902|", 29, {"blastscore": 581, "name": "TU58_RS18770", "end": 329980, "genecluster": "NZ_LABH01000046_c7", "start": 329063, "perc_coverage": 100.0, "perc_ident": 99, "strand": "-", "locus_tag": "WP_000234337.1", "evalue": 5.9e-164, "annotation": "EamA_family_transporter"}], ["input|c10|2949561-2950995|+|ctg1_2903|", 30, {"blastscore": 931, "name": "TU58_RS18775", "end": 331562, "genecluster": "NZ_LABH01000046_c7", "start": 330129, "perc_coverage": 100.0, "perc_ident": 96, "strand": "+", "locus_tag": "WP_006922681.1", "evalue": 3.6e-269, "annotation": "PLP-dependent_aminotransferase_family_protein"}], ["input|c10|2951062-2951164|-|ctg1_2904|", 31, {"blastscore": 54, "name": "TU58_RS18780", "end": 332616, "genecluster": "NZ_LABH01000046_c7", "start": 331690, "perc_coverage": 87.87878787878788, "perc_ident": 97, "strand": "-", "locus_tag": "WP_000644581.1", "evalue": 3.6e-06, "annotation": "NADP-dependent_oxidoreductase"}], ["input|c10|2951420-2952287|+|ctg1_2905|", 32, {"blastscore": 553, "name": "TU58_RS18785", "end": 333727, "genecluster": "NZ_LABH01000046_c7", "start": 332873, "perc_coverage": 98.61111111111111, "perc_ident": 94, "strand": "+", "locus_tag": "WP_048535442.1", "evalue": 1.2e-155, "annotation": "putative_esterase"}], ["input|c10|2952409-2952727|-|ctg1_2906|", 33, {"blastscore": 193, "name": "TU58_RS18790", "end": 334174, "genecluster": "NZ_LABH01000046_c7", "start": 333839, "perc_coverage": 92.38095238095238, "perc_ident": 99, "strand": "-", "locus_tag": "WP_001257760.1", "evalue": 1.6e-47, "annotation": "hypothetical_protein"}], ["input|c10|2952738-2953908|-|ctg1_2907|", 34, {"blastscore": 772, "name": "TU58_RS18795", "end": 335355, "genecluster": "NZ_LABH01000046_c7", "start": 334186, "perc_coverage": 100.0, "perc_ident": 100, "strand": "-", "locus_tag": "WP_000025622.1", "evalue": 2.3e-221, "annotation": "peptide_ABC_transporter_substrate-binding_protein"}], ["input|c10|2954117-2954522|+|ctg1_2908|", 35, {"blastscore": 250, "name": "TU58_RS18800", "end": 335968, "genecluster": "NZ_LABH01000046_c7", "start": 335564, "perc_coverage": 100.0, "perc_ident": 97, "strand": "+", "locus_tag": "WP_001093141.1", "evalue": 8e-65, "annotation": "hypothetical_protein"}], ["input|c10|2954566-2955103|-|ctg1_2909|", 36, {"blastscore": 332, "name": "TU58_RS18805", "end": 336549, "genecluster": "NZ_LABH01000046_c7", "start": 336013, "perc_coverage": 100.0, "perc_ident": 93, "strand": "-", "locus_tag": "WP_000177388.1", "evalue": 3.6e-89, "annotation": "DUF1697_domain-containing_protein"}]], "hits": 34, "core_gene_hits": 1, "blast_score": 23025.0, "core_bonus": 3}], [{"proteins": ["WP_100249614.1", "WP_001202590.1", "WP_025686884.1", "WP_025686883.1", "WP_001147158.1", "WP_000202746.1", "WP_072770053.1", "WP_000403456.1", "WP_025687846.1", "WP_011110154.1", "WP_000800727.1", "WP_033695141.1", "WP_001167132.1", "WP_000273239.1", "WP_000447856.1", "WP_025687722.1", "WP_025689863.1", "WP_000857931.1", "WP_025687529.1", "WP_082188886.1", "WP_002041249.1", "WP_025687742.1", "WP_000791447.1", "WP_089607530.1", "WP_000379366.1", "WP_000869612.1", "WP_000490135.1", "WP_000234337.1", "WP_025688717.1", "WP_025688719.1", "WP_001290783.1", "WP_001257760.1", "WP_000025622.1", "WP_001093141.1", "WP_025688721.1"], "tags": ["CGZ63_RS14055", "CGZ63_RS14060", "CGZ63_RS14065", "CGZ63_RS14070", "CGZ63_RS14075", "CGZ63_RS14080", "CGZ63_RS14085", "CGZ63_RS14090", "CGZ63_RS14095", "CGZ63_RS14100", "CGZ63_RS14105", "CGZ63_RS14110", "CGZ63_RS14115", "CGZ63_RS14120", "CGZ63_RS14125", "CGZ63_RS14130", "CGZ63_RS14135", "CGZ63_RS14140", "CGZ63_RS14145", "CGZ63_RS14150", "CGZ63_RS14155", "CGZ63_RS14160", "CGZ63_RS14165", "CGZ63_RS14170", "CGZ63_RS14175", "CGZ63_RS14180", "CGZ63_RS14185", "CGZ63_RS14190", "CGZ63_RS14195", "CGZ63_RS14200", "CGZ63_RS14205", "CGZ63_RS14210", "CGZ63_RS14215", "CGZ63_RS14220", "CGZ63_RS14225"], "cluster_label": "c8", "description": "Bacillus cereus C1L chromosome, complete genome", "accession": "NZ_CP022445", "cluster_type": "nrps"}, {"synteny_score": 31, "pairings": [["input|c10|2910883-2911249|-|ctg1_2875|", 2, {"blastscore": 243, "name": "CGZ63_RS14055", "end": 2644638, "genecluster": "NZ_CP022445_c8", "start": 2643976, "perc_coverage": 100.0, "perc_ident": 98, "strand": "-", "locus_tag": "WP_100249614.1", "evalue": 8.9e-63, "annotation": "serine/threonine_protein_kinase"}], ["input|c10|2911268-2911541|-|ctg1_2876|", 3, {"blastscore": 184, "name": "CGZ63_RS14055", "end": 2644638, "genecluster": "NZ_CP022445_c8", "start": 2643976, "perc_coverage": 100.0, "perc_ident": 98, "strand": "-", "locus_tag": "WP_100249614.1", "evalue": 6.2e-45, "annotation": "serine/threonine_protein_kinase"}], ["input|c10|2911918-2912359|-|ctg1_2877|", 4, {"blastscore": 299, "name": "CGZ63_RS14060", "end": 2645434, "genecluster": "NZ_CP022445_c8", "start": 2644994, "perc_coverage": 100.0, "perc_ident": 99, "strand": "-", "locus_tag": "WP_001202590.1", "evalue": 1.6e-79, "annotation": "NUDIX_pyrophosphatase"}], ["input|c10|2912575-2913691|-|ctg1_2878|", 5, {"blastscore": 731, "name": "CGZ63_RS14065", "end": 2646766, "genecluster": "NZ_CP022445_c8", "start": 2645651, "perc_coverage": 100.0, "perc_ident": 100, "strand": "-", "locus_tag": "WP_025686884.1", "evalue": 4.3e-209, "annotation": "FAD-binding_oxidoreductase"}], ["input|c10|2913817-2914471|-|ctg1_2879|", 6, {"blastscore": 417, "name": "CGZ63_RS14070", "end": 2647546, "genecluster": "NZ_CP022445_c8", "start": 2646893, "perc_coverage": 100.0, "perc_ident": 97, "strand": "-", "locus_tag": "WP_025686883.1", "evalue": 1.1e-114, "annotation": "LAAC"}], ["input|c10|2914723-2915491|-|ctg1_2880|", 7, {"blastscore": 477, "name": "CGZ63_RS14080", "end": 2648660, "genecluster": "NZ_CP022445_c8", "start": 2647893, "perc_coverage": 100.0, "perc_ident": 93, "strand": "-", "locus_tag": "WP_000202746.1", "evalue": 7.7e-133, "annotation": "arylamine_N-acetyltransferase"}], ["input|c10|2915630-2916134|-|ctg1_2881|", 8, {"blastscore": 275, "name": "CGZ63_RS14085", "end": 2649362, "genecluster": "NZ_CP022445_c8", "start": 2648838, "perc_coverage": 99.40119760479041, "perc_ident": 83, "strand": "-", "locus_tag": "WP_072770053.1", "evalue": 3.8e-72, "annotation": "mep_operon_protein_MepB"}], ["input|c10|2916242-2916611|-|ctg1_2882|", 9, {"blastscore": 226, "name": "CGZ63_RS14090", "end": 2649818, "genecluster": "NZ_CP022445_c8", "start": 2649450, "perc_coverage": 100.0, "perc_ident": 96, "strand": "-", "locus_tag": "WP_000403456.1", "evalue": 1.9e-57, "annotation": "DUF4180_domain-containing_protein"}], ["input|c10|2916793-2917489|-|ctg1_2883|", 10, {"blastscore": 456, "name": "CGZ63_RS14100", "end": 2652693, "genecluster": "NZ_CP022445_c8", "start": 2651998, "perc_coverage": 98.7012987012987, "perc_ident": 97, "strand": "-", "locus_tag": "WP_011110154.1", "evalue": 1.7e-126, "annotation": "2-haloalkanoic_acid_dehalogenase"}], ["input|c10|2917932-2918598|+|ctg1_2884|", 11, {"blastscore": 437, "name": "CGZ63_RS14105", "end": 2653803, "genecluster": "NZ_CP022445_c8", "start": 2653138, "perc_coverage": 100.0, "perc_ident": 100, "strand": "+", "locus_tag": "WP_000800727.1", "evalue": 7.6e-121, "annotation": "DNA-binding_response_regulator"}], ["input|c10|2918590-2920051|+|ctg1_2885|", 12, {"blastscore": 842, "name": "CGZ63_RS14110", "end": 2655268, "genecluster": "NZ_CP022445_c8", "start": 2653817, "perc_coverage": 98.559670781893, "perc_ident": 96, "strand": "+", "locus_tag": "WP_033695141.1", "evalue": 1.7e-242, "annotation": "sensor_histidine_kinase"}], ["input|c10|2920378-2920915|+|ctg1_2886|", 13, {"blastscore": 343, "name": "CGZ63_RS14115", "end": 2656130, "genecluster": "NZ_CP022445_c8", "start": 2655594, "perc_coverage": 100.0, "perc_ident": 96, "strand": "+", "locus_tag": "WP_001167132.1", "evalue": 1.6e-92, "annotation": "DinB_family_protein"}], ["input|c10|2921116-2921299|+|ctg1_2887|", 14, {"blastscore": 121, "name": "CGZ63_RS14120", "end": 2656514, "genecluster": "NZ_CP022445_c8", "start": 2656332, "perc_coverage": 100.0, "perc_ident": 98, "strand": "+", "locus_tag": "WP_000273239.1", "evalue": 4.3e-26, "annotation": "hypothetical_protein"}], ["input|c10|2921598-2922276|-|ctg1_2888|", 15, {"blastscore": 425, "name": "CGZ63_RS14125", "end": 2657485, "genecluster": "NZ_CP022445_c8", "start": 2656808, "perc_coverage": 100.0, "perc_ident": 97, "strand": "-", "locus_tag": "WP_000447856.1", "evalue": 3.1e-117, "annotation": "ABC_transporter_ATP-binding_protein"}], ["input|c10|2922287-2923712|-|ctg1_2889|", 16, {"blastscore": 865, "name": "CGZ63_RS14130", "end": 2658921, "genecluster": "NZ_CP022445_c8", "start": 2657497, "perc_coverage": 100.0, "perc_ident": 98, "strand": "-", "locus_tag": "WP_025687722.1", "evalue": 2.4e-249, "annotation": "ABC_transporter_permease"}], ["input|c10|2924260-2925262|+|ctg1_2890|", 17, {"blastscore": 652, "name": "CGZ63_RS14135", "end": 2660503, "genecluster": "NZ_CP022445_c8", "start": 2659502, "perc_coverage": 99.09909909909909, "perc_ident": 96, "strand": "+", "locus_tag": "WP_025689863.1", "evalue": 2.3e-185, "annotation": "abhydrolase_domain-containing_18"}], ["input|c10|2925923-2926880|+|ctg1_2891|", 18, {"blastscore": 651, "name": "CGZ63_RS14140", "end": 2662091, "genecluster": "NZ_CP022445_c8", "start": 2661135, "perc_coverage": 100.0, "perc_ident": 98, "strand": "+", "locus_tag": "WP_000857931.1", "evalue": 6.3e-185, "annotation": "alpha/beta_hydrolase"}], ["input|c10|2926978-2928433|-|ctg1_2892|", 19, {"blastscore": 951, "name": "CGZ63_RS14145", "end": 2663664, "genecluster": "NZ_CP022445_c8", "start": 2662210, "perc_coverage": 100.0, "perc_ident": 98, "strand": "-", "locus_tag": "WP_025687529.1", "evalue": 2.6e-275, "annotation": "aminotransferase_class_V-fold_PLP-dependent_enzyme"}], ["input|c10|2928488-2935505|-|ctg1_2893|", 20, {"blastscore": 4601, "name": "CGZ63_RS14150", "end": 2670763, "genecluster": "NZ_CP022445_c8", "start": 2663720, "perc_coverage": 100.0, "perc_ident": 98, "strand": "-", "locus_tag": "WP_082188886.1", "evalue": 0.0, "annotation": "D-alanine--poly(phosphoribitol)_ligase_subunit_DltA"}], ["input|c10|2935537-2936515|-|ctg1_2894|", 21, {"blastscore": 643, "name": "CGZ63_RS14155", "end": 2671758, "genecluster": "NZ_CP022445_c8", "start": 2670769, "perc_coverage": 100.0, "perc_ident": 99, "strand": "-", "locus_tag": "WP_002041249.1", "evalue": 1.3e-182, "annotation": "dehydrogenase"}], ["input|c10|2937386-2939945|-|ctg1_2895|", 22, {"blastscore": 1668, "name": "CGZ63_RS14160", "end": 2675176, "genecluster": "NZ_CP022445_c8", "start": 2672618, "perc_coverage": 100.0, "perc_ident": 96, "strand": "-", "locus_tag": "WP_025687742.1", "evalue": 0.0, "annotation": "type_I_pullulanase"}], ["input|c10|2940425-2942129|-|ctg1_2896|", 23, {"blastscore": 1102, "name": "CGZ63_RS14165", "end": 2677363, "genecluster": "NZ_CP022445_c8", "start": 2675660, "perc_coverage": 100.0, "perc_ident": 99, "strand": "-", "locus_tag": "WP_000791447.1", "evalue": 0.0, "annotation": "M4_family_peptidase"}], ["input|c10|2942469-2944563|-|ctg1_2897|", 24, {"blastscore": 1281, "name": "CGZ63_RS14170", "end": 2679656, "genecluster": "NZ_CP022445_c8", "start": 2677704, "perc_coverage": 93.2568149210904, "perc_ident": 98, "strand": "-", "locus_tag": "WP_089607530.1", "evalue": 0.0, "annotation": "bifunctional_metallophosphatase/5'-nucleotidase"}], ["input|c10|2944949-2945465|-|ctg1_2898|", 25, {"blastscore": 321, "name": "CGZ63_RS14175", "end": 2680575, "genecluster": "NZ_CP022445_c8", "start": 2680060, "perc_coverage": 100.0, "perc_ident": 96, "strand": "-", "locus_tag": "WP_000379366.1", "evalue": 6.2e-86, "annotation": "DinB_family_protein"}], ["input|c10|2945559-2946030|-|ctg1_2899|", 26, {"blastscore": 321, "name": "CGZ63_RS14180", "end": 2681181, "genecluster": "NZ_CP022445_c8", "start": 2680705, "perc_coverage": 100.0, "perc_ident": 96, "strand": "-", "locus_tag": "WP_000869612.1", "evalue": 4.3e-86, "annotation": "AraC_family_transcriptional_regulator"}], ["input|c10|2947105-2948410|+|ctg1_2901|", 28, {"blastscore": 824, "name": "CGZ63_RS14185", "end": 2682990, "genecluster": "NZ_CP022445_c8", "start": 2681686, "perc_coverage": 100.0, "perc_ident": 100, "strand": "+", "locus_tag": "WP_000490135.1", "evalue": 5.7e-237, "annotation": "preprotein_translocase_subunit_SecY"}], ["input|c10|2948495-2949413|-|ctg1_2902|", 29, {"blastscore": 581, "name": "CGZ63_RS14190", "end": 2683993, "genecluster": "NZ_CP022445_c8", "start": 2683076, "perc_coverage": 100.0, "perc_ident": 99, "strand": "-", "locus_tag": "WP_000234337.1", "evalue": 5.9e-164, "annotation": "EamA_family_transporter"}], ["input|c10|2949561-2950995|+|ctg1_2903|", 30, {"blastscore": 935, "name": "CGZ63_RS14195", "end": 2685575, "genecluster": "NZ_CP022445_c8", "start": 2684142, "perc_coverage": 99.79035639412997, "perc_ident": 98, "strand": "+", "locus_tag": "WP_025688717.1", "evalue": 3.3e-270, "annotation": "PLP-dependent_aminotransferase_family_protein"}], ["input|c10|2951062-2951164|-|ctg1_2904|", 31, {"blastscore": 54, "name": "CGZ63_RS14200", "end": 2686629, "genecluster": "NZ_CP022445_c8", "start": 2685703, "perc_coverage": 87.87878787878788, "perc_ident": 97, "strand": "-", "locus_tag": "WP_025688719.1", "evalue": 3.6e-06, "annotation": "NADP-dependent_oxidoreductase"}], ["input|c10|2951420-2952287|+|ctg1_2905|", 32, {"blastscore": 549, "name": "CGZ63_RS14205", "end": 2687740, "genecluster": "NZ_CP022445_c8", "start": 2686886, "perc_coverage": 98.61111111111111, "perc_ident": 94, "strand": "+", "locus_tag": "WP_001290783.1", "evalue": 1.8e-154, "annotation": "putative_esterase"}], ["input|c10|2952409-2952727|-|ctg1_2906|", 33, {"blastscore": 193, "name": "CGZ63_RS14210", "end": 2688187, "genecluster": "NZ_CP022445_c8", "start": 2687852, "perc_coverage": 92.38095238095238, "perc_ident": 99, "strand": "-", "locus_tag": "WP_001257760.1", "evalue": 1.6e-47, "annotation": "hypothetical_protein"}], ["input|c10|2952738-2953908|-|ctg1_2907|", 34, {"blastscore": 772, "name": "CGZ63_RS14215", "end": 2689368, "genecluster": "NZ_CP022445_c8", "start": 2688199, "perc_coverage": 100.0, "perc_ident": 100, "strand": "-", "locus_tag": "WP_000025622.1", "evalue": 2.3e-221, "annotation": "peptide_ABC_transporter_substrate-binding_protein"}], ["input|c10|2954117-2954522|+|ctg1_2908|", 35, {"blastscore": 250, "name": "CGZ63_RS14220", "end": 2689981, "genecluster": "NZ_CP022445_c8", "start": 2689577, "perc_coverage": 100.0, "perc_ident": 97, "strand": "+", "locus_tag": "WP_001093141.1", "evalue": 8e-65, "annotation": "hypothetical_protein"}], ["input|c10|2954566-2955103|-|ctg1_2909|", 36, {"blastscore": 329, "name": "CGZ63_RS14225", "end": 2690562, "genecluster": "NZ_CP022445_c8", "start": 2690026, "perc_coverage": 100.0, "perc_ident": 93, "strand": "-", "locus_tag": "WP_025688721.1", "evalue": 3.1e-88, "annotation": "DUF1697_domain-containing_protein"}]], "hits": 34, "core_gene_hits": 1, "blast_score": 23019.0, "core_bonus": 3}], [{"proteins": ["WP_000026541.1", "WP_016122617.1", "WP_000844396.1", "WP_044306482.1", "WP_001147159.1", "WP_000202756.1", "WP_074619061.1", "WP_006929740.1", "WP_000751389.1", "WP_076876336.1", "WP_044306479.1", "WP_044306478.1", "WP_044306477.1", "WP_000273230.1", "WP_044306476.1", "WP_048535434.1", "WP_044306475.1", "WP_000857943.1", "WP_088867798.1", "WP_088867799.1", "WP_079998246.1", "WP_046392784.1", "WP_061113095.1", "WP_088867800.1", "WP_088867801.1", "WP_025709450.1", "WP_000490135.1", "WP_088867802.1", "WP_088867803.1", "WP_088363722.1", "WP_001290788.1", "WP_001257760.1", "WP_000025622.1", "WP_001093141.1", "WP_016122631.1"], "tags": ["FORC48_RS13845", "FORC48_RS13850", "FORC48_RS13855", "FORC48_RS13860", "FORC48_RS13865", "FORC48_RS13870", "FORC48_RS13875", "FORC48_RS13880", "FORC48_RS13885", "FORC48_RS13890", "FORC48_RS13895", "FORC48_RS13900", "FORC48_RS13905", "FORC48_RS13910", "FORC48_RS13915", "FORC48_RS13920", "FORC48_RS13925", "FORC48_RS13930", "FORC48_RS13935", "FORC48_RS13940", "FORC48_RS13945", "FORC48_RS13950", "FORC48_RS13955", "FORC48_RS13960", "FORC48_RS13965", "FORC48_RS13970", "FORC48_RS13975", "FORC48_RS13980", "FORC48_RS13985", "FORC48_RS13990", "FORC48_RS13995", "FORC48_RS14000", "FORC48_RS14005", "FORC48_RS14010", "FORC48_RS14015"], "cluster_label": "c9", "description": "Bacillus cereus strain FORC_048, complete genome", "accession": "NZ_CP017234", "cluster_type": "nrps"}, {"synteny_score": 31, "pairings": [["input|c10|2910883-2911249|-|ctg1_2875|", 2, {"blastscore": 242, "name": "FORC48_RS13845", "end": 2643376, "genecluster": "NZ_CP017234_c9", "start": 2642717, "perc_coverage": 100.0, "perc_ident": 98, "strand": "-", "locus_tag": "WP_000026541.1", "evalue": 2.6e-62, "annotation": "hypothetical_protein"}], ["input|c10|2911268-2911541|-|ctg1_2876|", 3, {"blastscore": 181, "name": "FORC48_RS13845", "end": 2643376, "genecluster": "NZ_CP017234_c9", "start": 2642717, "perc_coverage": 100.0, "perc_ident": 96, "strand": "-", "locus_tag": "WP_000026541.1", "evalue": 5.3e-44, "annotation": "hypothetical_protein"}], ["input|c10|2911918-2912359|-|ctg1_2877|", 4, {"blastscore": 295, "name": "FORC48_RS13850", "end": 2644175, "genecluster": "NZ_CP017234_c9", "start": 2643735, "perc_coverage": 100.0, "perc_ident": 97, "strand": "-", "locus_tag": "WP_016122617.1", "evalue": 3.1e-78, "annotation": "NUDIX_pyrophosphatase"}], ["input|c10|2912575-2913691|-|ctg1_2878|", 5, {"blastscore": 730, "name": "FORC48_RS13855", "end": 2645507, "genecluster": "NZ_CP017234_c9", "start": 2644392, "perc_coverage": 100.0, "perc_ident": 99, "strand": "-", "locus_tag": "WP_000844396.1", "evalue": 9.6e-209, "annotation": "FAD-binding_oxidoreductase"}], ["input|c10|2913817-2914471|-|ctg1_2879|", 6, {"blastscore": 410, "name": "FORC48_RS13860", "end": 2646287, "genecluster": "NZ_CP017234_c9", "start": 2645634, "perc_coverage": 100.0, "perc_ident": 96, "strand": "-", "locus_tag": "WP_044306482.1", "evalue": 9.8e-113, "annotation": "hypothetical_protein"}], ["input|c10|2914723-2915491|-|ctg1_2880|", 7, {"blastscore": 473, "name": "FORC48_RS13870", "end": 2647400, "genecluster": "NZ_CP017234_c9", "start": 2646633, "perc_coverage": 100.0, "perc_ident": 92, "strand": "-", "locus_tag": "WP_000202756.1", "evalue": 1.9e-131, "annotation": "arylamine_N-acetyltransferase"}], ["input|c10|2915630-2916134|-|ctg1_2881|", 8, {"blastscore": 278, "name": "FORC48_RS13875", "end": 2648102, "genecluster": "NZ_CP017234_c9", "start": 2647578, "perc_coverage": 99.40119760479041, "perc_ident": 83, "strand": "-", "locus_tag": "WP_074619061.1", "evalue": 4.5e-73, "annotation": "mep_operon_protein_MepB"}], ["input|c10|2916242-2916611|-|ctg1_2882|", 9, {"blastscore": 227, "name": "FORC48_RS13880", "end": 2648558, "genecluster": "NZ_CP017234_c9", "start": 2648190, "perc_coverage": 100.0, "perc_ident": 95, "strand": "-", "locus_tag": "WP_006929740.1", "evalue": 1.1e-57, "annotation": "DUF4180_domain-containing_protein"}], ["input|c10|2916793-2917489|-|ctg1_2883|", 10, {"blastscore": 453, "name": "FORC48_RS13890", "end": 2651432, "genecluster": "NZ_CP017234_c9", "start": 2650737, "perc_coverage": 98.7012987012987, "perc_ident": 97, "strand": "-", "locus_tag": "WP_076876336.1", "evalue": 1.4e-125, "annotation": "2-haloalkanoic_acid_dehalogenase"}], ["input|c10|2917932-2918598|+|ctg1_2884|", 11, {"blastscore": 432, "name": "FORC48_RS13895", "end": 2652542, "genecluster": "NZ_CP017234_c9", "start": 2651877, "perc_coverage": 100.0, "perc_ident": 99, "strand": "+", "locus_tag": "WP_044306479.1", "evalue": 2.5e-119, "annotation": "DNA-binding_response_regulator"}], ["input|c10|2918590-2920051|+|ctg1_2885|", 12, {"blastscore": 836, "name": "FORC48_RS13900", "end": 2654013, "genecluster": "NZ_CP017234_c9", "start": 2652535, "perc_coverage": 99.58847736625515, "perc_ident": 95, "strand": "+", "locus_tag": "WP_044306478.1", "evalue": 1.6e-240, "annotation": "sensor_histidine_kinase"}], ["input|c10|2920378-2920915|+|ctg1_2886|", 13, {"blastscore": 348, "name": "FORC48_RS13905", "end": 2654861, "genecluster": "NZ_CP017234_c9", "start": 2654325, "perc_coverage": 100.0, "perc_ident": 97, "strand": "+", "locus_tag": "WP_044306477.1", "evalue": 3.8e-94, "annotation": "DinB_family_protein"}], ["input|c10|2921116-2921299|+|ctg1_2887|", 14, {"blastscore": 117, "name": "FORC48_RS13910", "end": 2655245, "genecluster": "NZ_CP017234_c9", "start": 2655063, "perc_coverage": 100.0, "perc_ident": 93, "strand": "+", "locus_tag": "WP_000273230.1", "evalue": 6.2e-25, "annotation": "hypothetical_protein"}], ["input|c10|2921598-2922276|-|ctg1_2888|", 15, {"blastscore": 430, "name": "FORC48_RS13915", "end": 2656154, "genecluster": "NZ_CP017234_c9", "start": 2655477, "perc_coverage": 100.0, "perc_ident": 98, "strand": "-", "locus_tag": "WP_044306476.1", "evalue": 1.2e-118, "annotation": "ABC_transporter_ATP-binding_protein"}], ["input|c10|2922287-2923712|-|ctg1_2889|", 16, {"blastscore": 861, "name": "FORC48_RS13920", "end": 2657593, "genecluster": "NZ_CP017234_c9", "start": 2656166, "perc_coverage": 100.21097046413503, "perc_ident": 97, "strand": "-", "locus_tag": "WP_048535434.1", "evalue": 3.5e-248, "annotation": "ABC_transporter_permease"}], ["input|c10|2924260-2925262|+|ctg1_2890|", 17, {"blastscore": 648, "name": "FORC48_RS13925", "end": 2659168, "genecluster": "NZ_CP017234_c9", "start": 2658167, "perc_coverage": 99.09909909909909, "perc_ident": 95, "strand": "+", "locus_tag": "WP_044306475.1", "evalue": 5.6e-184, "annotation": "abhydrolase_domain-containing_18"}], ["input|c10|2925923-2926880|+|ctg1_2891|", 18, {"blastscore": 658, "name": "FORC48_RS13930", "end": 2660784, "genecluster": "NZ_CP017234_c9", "start": 2659828, "perc_coverage": 100.0, "perc_ident": 100, "strand": "+", "locus_tag": "WP_000857943.1", "evalue": 5.2e-187, "annotation": "alpha/beta_hydrolase"}], ["input|c10|2926978-2928433|-|ctg1_2892|", 19, {"blastscore": 955, "name": "FORC48_RS13935", "end": 2662350, "genecluster": "NZ_CP017234_c9", "start": 2660896, "perc_coverage": 100.0, "perc_ident": 99, "strand": "-", "locus_tag": "WP_088867798.1", "evalue": 3.1e-276, "annotation": "aminotransferase_class_V-fold_PLP-dependent_enzyme"}], ["input|c10|2928488-2935505|-|ctg1_2893|", 20, {"blastscore": 4609, "name": "FORC48_RS13940", "end": 2669449, "genecluster": "NZ_CP017234_c9", "start": 2662406, "perc_coverage": 100.0, "perc_ident": 98, "strand": "-", "locus_tag": "WP_088867799.1", "evalue": 0.0, "annotation": "D-alanine--poly(phosphoribitol)_ligase_subunit_DltA"}], ["input|c10|2935537-2936515|-|ctg1_2894|", 21, {"blastscore": 643, "name": "FORC48_RS13945", "end": 2670444, "genecluster": "NZ_CP017234_c9", "start": 2669455, "perc_coverage": 100.0, "perc_ident": 99, "strand": "-", "locus_tag": "WP_079998246.1", "evalue": 1.8e-182, "annotation": "dehydrogenase"}], ["input|c10|2937386-2939945|-|ctg1_2895|", 22, {"blastscore": 1667, "name": "FORC48_RS13950", "end": 2673862, "genecluster": "NZ_CP017234_c9", "start": 2671304, "perc_coverage": 100.0, "perc_ident": 96, "strand": "-", "locus_tag": "WP_046392784.1", "evalue": 0.0, "annotation": "type_I_pullulanase"}], ["input|c10|2940425-2942129|-|ctg1_2896|", 23, {"blastscore": 1097, "name": "FORC48_RS13955", "end": 2676050, "genecluster": "NZ_CP017234_c9", "start": 2674347, "perc_coverage": 100.0, "perc_ident": 98, "strand": "-", "locus_tag": "WP_061113095.1", "evalue": 0.0, "annotation": "M4_family_peptidase"}], ["input|c10|2942469-2944563|-|ctg1_2897|", 24, {"blastscore": 1292, "name": "FORC48_RS13960", "end": 2678343, "genecluster": "NZ_CP017234_c9", "start": 2676391, "perc_coverage": 93.2568149210904, "perc_ident": 99, "strand": "-", "locus_tag": "WP_088867800.1", "evalue": 0.0, "annotation": "bifunctional_metallophosphatase/5'-nucleotidase"}], ["input|c10|2944949-2945465|-|ctg1_2898|", 25, {"blastscore": 317, "name": "FORC48_RS13965", "end": 2679386, "genecluster": "NZ_CP017234_c9", "start": 2678871, "perc_coverage": 100.0, "perc_ident": 95, "strand": "-", "locus_tag": "WP_088867801.1", "evalue": 1.2e-84, "annotation": "DinB_family_protein"}], ["input|c10|2945559-2946030|-|ctg1_2899|", 26, {"blastscore": 317, "name": "FORC48_RS13970", "end": 2679991, "genecluster": "NZ_CP017234_c9", "start": 2679515, "perc_coverage": 100.0, "perc_ident": 95, "strand": "-", "locus_tag": "WP_025709450.1", "evalue": 6.2e-85, "annotation": "AraC_family_transcriptional_regulator"}], ["input|c10|2947105-2948410|+|ctg1_2901|", 28, {"blastscore": 824, "name": "FORC48_RS13975", "end": 2681873, "genecluster": "NZ_CP017234_c9", "start": 2680569, "perc_coverage": 100.0, "perc_ident": 100, "strand": "+", "locus_tag": "WP_000490135.1", "evalue": 5.7e-237, "annotation": "preprotein_translocase_subunit_SecY"}], ["input|c10|2948495-2949413|-|ctg1_2902|", 29, {"blastscore": 580, "name": "FORC48_RS13980", "end": 2682876, "genecluster": "NZ_CP017234_c9", "start": 2681959, "perc_coverage": 100.0, "perc_ident": 99, "strand": "-", "locus_tag": "WP_088867802.1", "evalue": 1e-163, "annotation": "EamA_family_transporter"}], ["input|c10|2949561-2950995|+|ctg1_2903|", 30, {"blastscore": 930, "name": "FORC48_RS13985", "end": 2684458, "genecluster": "NZ_CP017234_c9", "start": 2683025, "perc_coverage": 100.0, "perc_ident": 96, "strand": "+", "locus_tag": "WP_088867803.1", "evalue": 8.1e-269, "annotation": "PLP-dependent_aminotransferase_family_protein"}], ["input|c10|2951062-2951164|-|ctg1_2904|", 31, {"blastscore": 54, "name": "FORC48_RS13990", "end": 2685512, "genecluster": "NZ_CP017234_c9", "start": 2684586, "perc_coverage": 87.87878787878788, "perc_ident": 97, "strand": "-", "locus_tag": "WP_088363722.1", "evalue": 3.6e-06, "annotation": "NADP-dependent_oxidoreductase"}], ["input|c10|2951420-2952287|+|ctg1_2905|", 32, {"blastscore": 555, "name": "FORC48_RS13995", "end": 2686623, "genecluster": "NZ_CP017234_c9", "start": 2685769, "perc_coverage": 98.61111111111111, "perc_ident": 95, "strand": "+", "locus_tag": "WP_001290788.1", "evalue": 3.3e-156, "annotation": "putative_esterase"}], ["input|c10|2952409-2952727|-|ctg1_2906|", 33, {"blastscore": 193, "name": "FORC48_RS14000", "end": 2687070, "genecluster": "NZ_CP017234_c9", "start": 2686735, "perc_coverage": 92.38095238095238, "perc_ident": 99, "strand": "-", "locus_tag": "WP_001257760.1", "evalue": 1.6e-47, "annotation": "hypothetical_protein"}], ["input|c10|2952738-2953908|-|ctg1_2907|", 34, {"blastscore": 772, "name": "FORC48_RS14005", "end": 2688251, "genecluster": "NZ_CP017234_c9", "start": 2687082, "perc_coverage": 100.0, "perc_ident": 100, "strand": "-", "locus_tag": "WP_000025622.1", "evalue": 2.3e-221, "annotation": "peptide_ABC_transporter_substrate-binding_protein"}], ["input|c10|2954117-2954522|+|ctg1_2908|", 35, {"blastscore": 250, "name": "FORC48_RS14010", "end": 2688864, "genecluster": "NZ_CP017234_c9", "start": 2688460, "perc_coverage": 100.0, "perc_ident": 97, "strand": "+", "locus_tag": "WP_001093141.1", "evalue": 8e-65, "annotation": "hypothetical_protein"}], ["input|c10|2954566-2955103|-|ctg1_2909|", 36, {"blastscore": 333, "name": "FORC48_RS14015", "end": 2689445, "genecluster": "NZ_CP017234_c9", "start": 2688909, "perc_coverage": 100.0, "perc_ident": 94, "strand": "-", "locus_tag": "WP_016122631.1", "evalue": 1.6e-89, "annotation": "DUF1697_domain-containing_protein"}]], "hits": 34, "core_gene_hits": 1, "blast_score": 23007.0, "core_bonus": 3}], [{"proteins": ["WP_001093138.1", "WP_000025622.1", "WP_001257760.1", "WP_001290783.1", "WP_000644579.1", "WP_000706770.1", "WP_000234337.1", "WP_000490135.1", "WP_000589639.1", "IK9_RS31735", "WP_000869612.1", "WP_000379366.1", "WP_001171083.1", "WP_000791466.1", "WP_001167518.1", "WP_002041249.1", "WP_082185457.1", "WP_000162820.1", "WP_000857937.1", "WP_000577715.1", "WP_001010233.1", "WP_000447856.1", "WP_000273239.1", "WP_001167133.1", "WP_033689271.1", "WP_000800727.1", "WP_082185458.1", "WP_000751397.1", "WP_000403456.1", "WP_082185460.1", "WP_000202744.1", "WP_001147158.1", "WP_000110847.1", "WP_000844381.1", "WP_001202590.1", "WP_000026539.1"], "tags": ["IK9_RS11240", "IK9_RS11245", "IK9_RS11250", "IK9_RS11255", "IK9_RS11260", "IK9_RS11265", "IK9_RS11270", "IK9_RS11275", "IK9_RS11280", "IK9_RS31735", "IK9_RS11285", "IK9_RS11290", "IK9_RS11295", "IK9_RS11300", "IK9_RS11305", "IK9_RS11310", "IK9_RS11315", "IK9_RS11320", "IK9_RS11325", "IK9_RS11330", "IK9_RS11335", "IK9_RS11340", "IK9_RS11345", "IK9_RS11350", "IK9_RS11355", "IK9_RS11360", "IK9_RS11365", "IK9_RS11370", "IK9_RS11375", "IK9_RS11380", "IK9_RS11385", "IK9_RS11390", "IK9_RS11395", "IK9_RS11400", "IK9_RS11405", "IK9_RS11410"], "cluster_label": "c3", "description": "Bacillus cereus VD166 supercont1.1, whole genome shotgun sequence", "accession": "NZ_JH791854", "cluster_type": "nrps"}, {"synteny_score": 31, "pairings": [["input|c10|2910883-2911249|-|ctg1_2875|", 2, {"blastscore": 244, "name": "IK9_RS11410", "end": 2230647, "genecluster": "NZ_JH791854_c3", "start": 2229988, "perc_coverage": 100.0, "perc_ident": 100, "strand": "+", "locus_tag": "WP_000026539.1", "evalue": 5.2e-63, "annotation": "serine/threonine_protein_kinase"}], ["input|c10|2911268-2911541|-|ctg1_2876|", 3, {"blastscore": 184, "name": "IK9_RS11410", "end": 2230647, "genecluster": "NZ_JH791854_c3", "start": 2229988, "perc_coverage": 100.0, "perc_ident": 98, "strand": "+", "locus_tag": "WP_000026539.1", "evalue": 6.2e-45, "annotation": "serine/threonine_protein_kinase"}], ["input|c10|2911918-2912359|-|ctg1_2877|", 4, {"blastscore": 299, "name": "IK9_RS11405", "end": 2229629, "genecluster": "NZ_JH791854_c3", "start": 2229189, "perc_coverage": 100.0, "perc_ident": 99, "strand": "+", "locus_tag": "WP_001202590.1", "evalue": 1.6e-79, "annotation": "NUDIX_pyrophosphatase"}], ["input|c10|2912575-2913691|-|ctg1_2878|", 5, {"blastscore": 733, "name": "IK9_RS11400", "end": 2228972, "genecluster": "NZ_JH791854_c3", "start": 2227857, "perc_coverage": 100.0, "perc_ident": 100, "strand": "+", "locus_tag": "WP_000844381.1", "evalue": 1.1e-209, "annotation": "FAD-binding_oxidoreductase"}], ["input|c10|2913817-2914471|-|ctg1_2879|", 6, {"blastscore": 417, "name": "IK9_RS11395", "end": 2227730, "genecluster": "NZ_JH791854_c3", "start": 2227077, "perc_coverage": 100.0, "perc_ident": 97, "strand": "+", "locus_tag": "WP_000110847.1", "evalue": 8e-115, "annotation": "hypothetical_protein"}], ["input|c10|2914723-2915491|-|ctg1_2880|", 7, {"blastscore": 476, "name": "IK9_RS11385", "end": 2226730, "genecluster": "NZ_JH791854_c3", "start": 2225963, "perc_coverage": 100.0, "perc_ident": 93, "strand": "+", "locus_tag": "WP_000202744.1", "evalue": 2.2e-132, "annotation": "arylamine_N-acetyltransferase"}], ["input|c10|2915630-2916134|-|ctg1_2881|", 8, {"blastscore": 271, "name": "IK9_RS11380", "end": 2225785, "genecluster": "NZ_JH791854_c3", "start": 2225261, "perc_coverage": 99.40119760479041, "perc_ident": 81, "strand": "+", "locus_tag": "WP_082185460.1", "evalue": 7.2e-71, "annotation": "mep_operon_protein_MepB"}], ["input|c10|2916242-2916611|-|ctg1_2882|", 9, {"blastscore": 226, "name": "IK9_RS11375", "end": 2225173, "genecluster": "NZ_JH791854_c3", "start": 2224805, "perc_coverage": 100.0, "perc_ident": 96, "strand": "+", "locus_tag": "WP_000403456.1", "evalue": 1.9e-57, "annotation": "DUF4180_domain-containing_protein"}], ["input|c10|2916793-2917489|-|ctg1_2883|", 10, {"blastscore": 455, "name": "IK9_RS11365", "end": 2222625, "genecluster": "NZ_JH791854_c3", "start": 2221930, "perc_coverage": 98.7012987012987, "perc_ident": 97, "strand": "+", "locus_tag": "WP_082185458.1", "evalue": 3.7e-126, "annotation": "2-haloalkanoic_acid_dehalogenase"}], ["input|c10|2917932-2918598|+|ctg1_2884|", 11, {"blastscore": 437, "name": "IK9_RS11360", "end": 2221485, "genecluster": "NZ_JH791854_c3", "start": 2220820, "perc_coverage": 100.0, "perc_ident": 100, "strand": "-", "locus_tag": "WP_000800727.1", "evalue": 7.6e-121, "annotation": "DNA-binding_response_regulator"}], ["input|c10|2918590-2920051|+|ctg1_2885|", 12, {"blastscore": 841, "name": "IK9_RS11355", "end": 2220806, "genecluster": "NZ_JH791854_c3", "start": 2219355, "perc_coverage": 98.559670781893, "perc_ident": 96, "strand": "-", "locus_tag": "WP_033689271.1", "evalue": 6.6e-242, "annotation": "sensor_histidine_kinase"}], ["input|c10|2920378-2920915|+|ctg1_2886|", 13, {"blastscore": 341, "name": "IK9_RS11350", "end": 2219029, "genecluster": "NZ_JH791854_c3", "start": 2218493, "perc_coverage": 100.0, "perc_ident": 95, "strand": "-", "locus_tag": "WP_001167133.1", "evalue": 4.6e-92, "annotation": "DinB_family_protein"}], ["input|c10|2921116-2921299|+|ctg1_2887|", 14, {"blastscore": 121, "name": "IK9_RS11345", "end": 2218291, "genecluster": "NZ_JH791854_c3", "start": 2218109, "perc_coverage": 100.0, "perc_ident": 98, "strand": "-", "locus_tag": "WP_000273239.1", "evalue": 4.3e-26, "annotation": "hypothetical_protein"}], ["input|c10|2921598-2922276|-|ctg1_2888|", 15, {"blastscore": 425, "name": "IK9_RS11340", "end": 2217815, "genecluster": "NZ_JH791854_c3", "start": 2217138, "perc_coverage": 100.0, "perc_ident": 97, "strand": "+", "locus_tag": "WP_000447856.1", "evalue": 3.1e-117, "annotation": "ABC_transporter_ATP-binding_protein"}], ["input|c10|2922287-2923712|-|ctg1_2889|", 16, {"blastscore": 862, "name": "IK9_RS11335", "end": 2217126, "genecluster": "NZ_JH791854_c3", "start": 2215702, "perc_coverage": 100.0, "perc_ident": 97, "strand": "+", "locus_tag": "WP_001010233.1", "evalue": 2.7e-248, "annotation": "ABC_transporter_permease"}], ["input|c10|2924260-2925262|+|ctg1_2890|", 17, {"blastscore": 655, "name": "IK9_RS11330", "end": 2215116, "genecluster": "NZ_JH791854_c3", "start": 2214100, "perc_coverage": 98.7987987987988, "perc_ident": 96, "strand": "-", "locus_tag": "WP_000577715.1", "evalue": 2.7e-186, "annotation": "abhydrolase_domain-containing_18"}], ["input|c10|2925923-2926880|+|ctg1_2891|", 18, {"blastscore": 654, "name": "IK9_RS11325", "end": 2213484, "genecluster": "NZ_JH791854_c3", "start": 2212528, "perc_coverage": 100.0, "perc_ident": 99, "strand": "-", "locus_tag": "WP_000857937.1", "evalue": 7.5e-186, "annotation": "alpha/beta_hydrolase"}], ["input|c10|2926978-2928433|-|ctg1_2892|", 19, {"blastscore": 956, "name": "IK9_RS11320", "end": 2212417, "genecluster": "NZ_JH791854_c3", "start": 2210963, "perc_coverage": 100.0, "perc_ident": 99, "strand": "+", "locus_tag": "WP_000162820.1", "evalue": 1.1e-276, "annotation": "aminotransferase_class_V-fold_PLP-dependent_enzyme"}], ["input|c10|2928488-2935505|-|ctg1_2893|", 20, {"blastscore": 4598, "name": "IK9_RS11315", "end": 2210907, "genecluster": "NZ_JH791854_c3", "start": 2203864, "perc_coverage": 100.0, "perc_ident": 98, "strand": "+", "locus_tag": "WP_082185457.1", "evalue": 0.0, "annotation": "D-alanine--poly(phosphoribitol)_ligase_subunit_DltA"}], ["input|c10|2935537-2936515|-|ctg1_2894|", 21, {"blastscore": 643, "name": "IK9_RS11310", "end": 2203858, "genecluster": "NZ_JH791854_c3", "start": 2202869, "perc_coverage": 100.0, "perc_ident": 99, "strand": "+", "locus_tag": "WP_002041249.1", "evalue": 1.3e-182, "annotation": "dehydrogenase"}], ["input|c10|2937386-2939945|-|ctg1_2895|", 22, {"blastscore": 1668, "name": "IK9_RS11305", "end": 2202009, "genecluster": "NZ_JH791854_c3", "start": 2199451, "perc_coverage": 100.0, "perc_ident": 96, "strand": "+", "locus_tag": "WP_001167518.1", "evalue": 0.0, "annotation": "type_I_pullulanase"}], ["input|c10|2940425-2942129|-|ctg1_2896|", 23, {"blastscore": 1100, "name": "IK9_RS11300", "end": 2198967, "genecluster": "NZ_JH791854_c3", "start": 2197264, "perc_coverage": 100.0, "perc_ident": 99, "strand": "+", "locus_tag": "WP_000791466.1", "evalue": 0.0, "annotation": "M4_family_peptidase"}], ["input|c10|2942469-2944563|-|ctg1_2897|", 24, {"blastscore": 1283, "name": "IK9_RS11295", "end": 2196923, "genecluster": "NZ_JH791854_c3", "start": 2194971, "perc_coverage": 93.2568149210904, "perc_ident": 98, "strand": "+", "locus_tag": "WP_001171083.1", "evalue": 0.0, "annotation": "2',3'-cyclic-nucleotide_2'-phosphodiesterase"}], ["input|c10|2944949-2945465|-|ctg1_2898|", 25, {"blastscore": 321, "name": "IK9_RS11290", "end": 2194567, "genecluster": "NZ_JH791854_c3", "start": 2194052, "perc_coverage": 100.0, "perc_ident": 96, "strand": "+", "locus_tag": "WP_000379366.1", "evalue": 6.2e-86, "annotation": "DinB_family_protein"}], ["input|c10|2945559-2946030|-|ctg1_2899|", 26, {"blastscore": 321, "name": "IK9_RS11285", "end": 2193922, "genecluster": "NZ_JH791854_c3", "start": 2193446, "perc_coverage": 100.0, "perc_ident": 96, "strand": "+", "locus_tag": "WP_000869612.1", "evalue": 4.3e-86, "annotation": "AraC_family_transcriptional_regulator"}], ["input|c10|2946284-2946752|+|ctg1_2900|", 27, {"blastscore": 318, "name": "IK9_RS11280", "end": 2193194, "genecluster": "NZ_JH791854_c3", "start": 2192727, "perc_coverage": 100.0, "perc_ident": 96, "strand": "-", "locus_tag": "WP_000589639.1", "evalue": 4.7e-85, "annotation": "VOC_family_protein"}], ["input|c10|2947105-2948410|+|ctg1_2901|", 28, {"blastscore": 824, "name": "IK9_RS11275", "end": 2192372, "genecluster": "NZ_JH791854_c3", "start": 2191068, "perc_coverage": 100.0, "perc_ident": 100, "strand": "-", "locus_tag": "WP_000490135.1", "evalue": 5.7e-237, "annotation": "preprotein_translocase_subunit_SecY"}], ["input|c10|2948495-2949413|-|ctg1_2902|", 29, {"blastscore": 581, "name": "IK9_RS11270", "end": 2190982, "genecluster": "NZ_JH791854_c3", "start": 2190065, "perc_coverage": 100.0, "perc_ident": 99, "strand": "+", "locus_tag": "WP_000234337.1", "evalue": 5.9e-164, "annotation": "EamA_family_transporter"}], ["input|c10|2949561-2950995|+|ctg1_2903|", 30, {"blastscore": 931, "name": "IK9_RS11265", "end": 2189916, "genecluster": "NZ_JH791854_c3", "start": 2188483, "perc_coverage": 100.0, "perc_ident": 97, "strand": "-", "locus_tag": "WP_000706770.1", "evalue": 2.8e-269, "annotation": "PLP-dependent_aminotransferase_family_protein"}], ["input|c10|2951062-2951164|-|ctg1_2904|", 31, {"blastscore": 54, "name": "IK9_RS11260", "end": 2188355, "genecluster": "NZ_JH791854_c3", "start": 2187429, "perc_coverage": 87.87878787878788, "perc_ident": 97, "strand": "+", "locus_tag": "WP_000644579.1", "evalue": 3.6e-06, "annotation": "NADP-dependent_oxidoreductase"}], ["input|c10|2951420-2952287|+|ctg1_2905|", 32, {"blastscore": 549, "name": "IK9_RS11255", "end": 2187172, "genecluster": "NZ_JH791854_c3", "start": 2186318, "perc_coverage": 98.61111111111111, "perc_ident": 94, "strand": "-", "locus_tag": "WP_001290783.1", "evalue": 1.8e-154, "annotation": "putative_esterase"}], ["input|c10|2952409-2952727|-|ctg1_2906|", 33, {"blastscore": 193, "name": "IK9_RS11250", "end": 2186206, "genecluster": "NZ_JH791854_c3", "start": 2185871, "perc_coverage": 92.38095238095238, "perc_ident": 99, "strand": "+", "locus_tag": "WP_001257760.1", "evalue": 1.6e-47, "annotation": "hypothetical_protein"}], ["input|c10|2952738-2953908|-|ctg1_2907|", 34, {"blastscore": 772, "name": "IK9_RS11245", "end": 2185859, "genecluster": "NZ_JH791854_c3", "start": 2184690, "perc_coverage": 100.0, "perc_ident": 100, "strand": "+", "locus_tag": "WP_000025622.1", "evalue": 2.3e-221, "annotation": "peptide_ABC_transporter_substrate-binding_protein"}], ["input|c10|2954117-2954522|+|ctg1_2908|", 35, {"blastscore": 248, "name": "IK9_RS11240", "end": 2184481, "genecluster": "NZ_JH791854_c3", "start": 2184077, "perc_coverage": 100.0, "perc_ident": 96, "strand": "-", "locus_tag": "WP_001093138.1", "evalue": 4e-64, "annotation": "hypothetical_protein"}]], "hits": 34, "core_gene_hits": 1, "blast_score": 23001.0, "core_bonus": 3}], [{"proteins": ["WP_000177388.1", "WP_001093141.1", "WP_000025622.1", "WP_001257760.1", "WP_001290788.1", "WP_071732523.1", "WP_006922681.1", "WP_000234337.1", "WP_000490135.1", "WP_000869607.1", "WP_025709449.1", "WP_001171052.1", "WP_000791448.1", "WP_044306440.1", "WP_074619066.1", "WP_080480448.1", "WP_000162820.1", "WP_046392782.1", "WP_000577718.1", "WP_069604127.1", "WP_000447851.1", "WP_000273238.1", "WP_069604126.1", "WP_002024224.1", "WP_000800727.1", "WP_080480382.1", "WP_000751389.1", "A9488_RS11225", "WP_074619061.1", "WP_069604227.1", "WP_001147159.1", "WP_000110841.1", "WP_000844396.1", "WP_069604228.1", "WP_025686885.1"], "tags": ["A9488_RS11090", "A9488_RS11095", "A9488_RS11100", "A9488_RS11105", "A9488_RS11110", "A9488_RS11115", "A9488_RS11120", "A9488_RS11125", "A9488_RS11130", "A9488_RS11135", "A9488_RS11140", "A9488_RS11145", "A9488_RS11150", "A9488_RS11155", "A9488_RS11160", "A9488_RS11165", "A9488_RS11170", "A9488_RS11175", "A9488_RS11180", "A9488_RS11185", "A9488_RS11190", "A9488_RS11195", "A9488_RS11200", "A9488_RS11205", "A9488_RS11210", "A9488_RS11215", "A9488_RS11220", "A9488_RS11225", "A9488_RS11230", "A9488_RS11235", "A9488_RS11240", "A9488_RS11245", "A9488_RS11250", "A9488_RS11255", "A9488_RS11260"], "cluster_label": "c5", "description": "Bacillus cereus strain N31 contig4, whole genome shotgun sequence", "accession": "NZ_LZRB01000034", "cluster_type": "nrps"}, {"synteny_score": 31, "pairings": [["input|c10|2910883-2911249|-|ctg1_2875|", 2, {"blastscore": 243, "name": "A9488_RS11260", "end": 304635, "genecluster": "NZ_LZRB01000034_c5", "start": 303976, "perc_coverage": 100.0, "perc_ident": 98, "strand": "+", "locus_tag": "WP_025686885.1", "evalue": 8.9e-63, "annotation": "serine/threonine_protein_kinase"}], ["input|c10|2911268-2911541|-|ctg1_2876|", 3, {"blastscore": 184, "name": "A9488_RS11260", "end": 304635, "genecluster": "NZ_LZRB01000034_c5", "start": 303976, "perc_coverage": 100.0, "perc_ident": 98, "strand": "+", "locus_tag": "WP_025686885.1", "evalue": 6.2e-45, "annotation": "serine/threonine_protein_kinase"}], ["input|c10|2911918-2912359|-|ctg1_2877|", 4, {"blastscore": 296, "name": "A9488_RS11255", "end": 303617, "genecluster": "NZ_LZRB01000034_c5", "start": 303177, "perc_coverage": 100.0, "perc_ident": 98, "strand": "+", "locus_tag": "WP_069604228.1", "evalue": 1.4e-78, "annotation": "NUDIX_pyrophosphatase"}], ["input|c10|2912575-2913691|-|ctg1_2878|", 5, {"blastscore": 730, "name": "A9488_RS11250", "end": 302960, "genecluster": "NZ_LZRB01000034_c5", "start": 301845, "perc_coverage": 100.0, "perc_ident": 99, "strand": "+", "locus_tag": "WP_000844396.1", "evalue": 9.6e-209, "annotation": "FAD-binding_oxidoreductase"}], ["input|c10|2913817-2914471|-|ctg1_2879|", 6, {"blastscore": 412, "name": "A9488_RS11245", "end": 301718, "genecluster": "NZ_LZRB01000034_c5", "start": 301065, "perc_coverage": 100.0, "perc_ident": 96, "strand": "+", "locus_tag": "WP_000110841.1", "evalue": 2.6e-113, "annotation": "hypothetical_protein"}], ["input|c10|2914723-2915491|-|ctg1_2880|", 7, {"blastscore": 467, "name": "A9488_RS11235", "end": 300719, "genecluster": "NZ_LZRB01000034_c5", "start": 299952, "perc_coverage": 100.0, "perc_ident": 91, "strand": "+", "locus_tag": "WP_069604227.1", "evalue": 8e-130, "annotation": "arylamine_N-acetyltransferase"}], ["input|c10|2915630-2916134|-|ctg1_2881|", 8, {"blastscore": 278, "name": "A9488_RS11230", "end": 299774, "genecluster": "NZ_LZRB01000034_c5", "start": 299250, "perc_coverage": 99.40119760479041, "perc_ident": 83, "strand": "+", "locus_tag": "WP_074619061.1", "evalue": 4.5e-73, "annotation": "mep_operon_protein_MepB"}], ["input|c10|2916242-2916611|-|ctg1_2882|", 9, {"blastscore": 109, "name": "A9488_RS11225", "end": 299162, "genecluster": "NZ_LZRB01000034_c5", "start": 298808, "perc_coverage": 49.18032786885246, "perc_ident": 95, "strand": "+", "locus_tag": "A9488_RS11225", "evalue": 3.4e-22, "annotation": "cytoplasmic_protein"}], ["input|c10|2916793-2917489|-|ctg1_2883|", 10, {"blastscore": 455, "name": "A9488_RS11215", "end": 296629, "genecluster": "NZ_LZRB01000034_c5", "start": 295934, "perc_coverage": 98.7012987012987, "perc_ident": 97, "strand": "+", "locus_tag": "WP_080480382.1", "evalue": 3.7e-126, "annotation": "2-haloalkanoic_acid_dehalogenase"}], ["input|c10|2917932-2918598|+|ctg1_2884|", 11, {"blastscore": 437, "name": "A9488_RS11210", "end": 295489, "genecluster": "NZ_LZRB01000034_c5", "start": 294824, "perc_coverage": 100.0, "perc_ident": 100, "strand": "-", "locus_tag": "WP_000800727.1", "evalue": 7.6e-121, "annotation": "DNA-binding_response_regulator"}], ["input|c10|2918590-2920051|+|ctg1_2885|", 12, {"blastscore": 854, "name": "A9488_RS11205", "end": 294810, "genecluster": "NZ_LZRB01000034_c5", "start": 293359, "perc_coverage": 98.559670781893, "perc_ident": 98, "strand": "-", "locus_tag": "WP_002024224.1", "evalue": 4.4e-246, "annotation": "sensor_histidine_kinase"}], ["input|c10|2920378-2920915|+|ctg1_2886|", 13, {"blastscore": 336, "name": "A9488_RS11200", "end": 293038, "genecluster": "NZ_LZRB01000034_c5", "start": 292502, "perc_coverage": 100.0, "perc_ident": 94, "strand": "-", "locus_tag": "WP_069604126.1", "evalue": 2.5e-90, "annotation": "DinB_family_protein"}], ["input|c10|2921116-2921299|+|ctg1_2887|", 14, {"blastscore": 121, "name": "A9488_RS11195", "end": 292300, "genecluster": "NZ_LZRB01000034_c5", "start": 292118, "perc_coverage": 100.0, "perc_ident": 98, "strand": "-", "locus_tag": "WP_000273238.1", "evalue": 2.5e-26, "annotation": "hypothetical_protein"}], ["input|c10|2921598-2922276|-|ctg1_2888|", 15, {"blastscore": 430, "name": "A9488_RS11190", "end": 291822, "genecluster": "NZ_LZRB01000034_c5", "start": 291145, "perc_coverage": 100.0, "perc_ident": 98, "strand": "+", "locus_tag": "WP_000447851.1", "evalue": 1.2e-118, "annotation": "ABC_transporter_ATP-binding_protein"}], ["input|c10|2922287-2923712|-|ctg1_2889|", 16, {"blastscore": 869, "name": "A9488_RS11185", "end": 291133, "genecluster": "NZ_LZRB01000034_c5", "start": 289709, "perc_coverage": 100.0, "perc_ident": 98, "strand": "+", "locus_tag": "WP_069604127.1", "evalue": 2.2e-250, "annotation": "ABC_transporter_permease"}], ["input|c10|2924260-2925262|+|ctg1_2890|", 17, {"blastscore": 666, "name": "A9488_RS11180", "end": 289129, "genecluster": "NZ_LZRB01000034_c5", "start": 288128, "perc_coverage": 100.0, "perc_ident": 97, "strand": "-", "locus_tag": "WP_000577718.1", "evalue": 1.5e-189, "annotation": "abhydrolase_domain-containing_18"}], ["input|c10|2925923-2926880|+|ctg1_2891|", 18, {"blastscore": 655, "name": "A9488_RS11175", "end": 287468, "genecluster": "NZ_LZRB01000034_c5", "start": 286512, "perc_coverage": 100.0, "perc_ident": 99, "strand": "-", "locus_tag": "WP_046392782.1", "evalue": 2.6e-186, "annotation": "alpha/beta_hydrolase"}], ["input|c10|2926978-2928433|-|ctg1_2892|", 19, {"blastscore": 956, "name": "A9488_RS11170", "end": 286400, "genecluster": "NZ_LZRB01000034_c5", "start": 284946, "perc_coverage": 100.0, "perc_ident": 99, "strand": "+", "locus_tag": "WP_000162820.1", "evalue": 1.1e-276, "annotation": "aminotransferase_class_V-fold_PLP-dependent_enzyme"}], ["input|c10|2928488-2935505|-|ctg1_2893|", 20, {"blastscore": 4626, "name": "A9488_RS11165", "end": 284890, "genecluster": "NZ_LZRB01000034_c5", "start": 277847, "perc_coverage": 100.0, "perc_ident": 99, "strand": "+", "locus_tag": "WP_080480448.1", "evalue": 0.0, "annotation": "D-alanine--poly(phosphoribitol)_ligase_subunit_DltA"}], ["input|c10|2935537-2936515|-|ctg1_2894|", 21, {"blastscore": 644, "name": "A9488_RS11160", "end": 277841, "genecluster": "NZ_LZRB01000034_c5", "start": 276852, "perc_coverage": 100.0, "perc_ident": 99, "strand": "+", "locus_tag": "WP_074619066.1", "evalue": 4.6e-183, "annotation": "dehydrogenase"}], ["input|c10|2937386-2939945|-|ctg1_2895|", 22, {"blastscore": 1681, "name": "A9488_RS11155", "end": 275992, "genecluster": "NZ_LZRB01000034_c5", "start": 273434, "perc_coverage": 100.0, "perc_ident": 97, "strand": "+", "locus_tag": "WP_044306440.1", "evalue": 0.0, "annotation": "type_I_pullulanase"}], ["input|c10|2940425-2942129|-|ctg1_2896|", 23, {"blastscore": 1096, "name": "A9488_RS11150", "end": 272950, "genecluster": "NZ_LZRB01000034_c5", "start": 271247, "perc_coverage": 100.0, "perc_ident": 98, "strand": "+", "locus_tag": "WP_000791448.1", "evalue": 0.0, "annotation": "M4_family_peptidase"}], ["input|c10|2942469-2944563|-|ctg1_2897|", 24, {"blastscore": 1284, "name": "A9488_RS11145", "end": 270906, "genecluster": "NZ_LZRB01000034_c5", "start": 268954, "perc_coverage": 93.2568149210904, "perc_ident": 98, "strand": "+", "locus_tag": "WP_001171052.1", "evalue": 0.0, "annotation": "2',3'-cyclic-nucleotide_2'-phosphodiesterase"}], ["input|c10|2944949-2945465|-|ctg1_2898|", 25, {"blastscore": 313, "name": "A9488_RS11140", "end": 268411, "genecluster": "NZ_LZRB01000034_c5", "start": 267896, "perc_coverage": 100.0, "perc_ident": 94, "strand": "+", "locus_tag": "WP_025709449.1", "evalue": 1.3e-83, "annotation": "DinB_family_protein"}], ["input|c10|2945559-2946030|-|ctg1_2899|", 26, {"blastscore": 319, "name": "A9488_RS11135", "end": 267767, "genecluster": "NZ_LZRB01000034_c5", "start": 267291, "perc_coverage": 100.0, "perc_ident": 96, "strand": "+", "locus_tag": "WP_000869607.1", "evalue": 2.8e-85, "annotation": "AraC_family_transcriptional_regulator"}], ["input|c10|2947105-2948410|+|ctg1_2901|", 28, {"blastscore": 824, "name": "A9488_RS11130", "end": 266741, "genecluster": "NZ_LZRB01000034_c5", "start": 265437, "perc_coverage": 100.0, "perc_ident": 100, "strand": "-", "locus_tag": "WP_000490135.1", "evalue": 5.7e-237, "annotation": "preprotein_translocase_subunit_SecY"}], ["input|c10|2948495-2949413|-|ctg1_2902|", 29, {"blastscore": 581, "name": "A9488_RS11125", "end": 265351, "genecluster": "NZ_LZRB01000034_c5", "start": 264434, "perc_coverage": 100.0, "perc_ident": 99, "strand": "+", "locus_tag": "WP_000234337.1", "evalue": 5.9e-164, "annotation": "EamA_family_transporter"}], ["input|c10|2949561-2950995|+|ctg1_2903|", 30, {"blastscore": 931, "name": "A9488_RS11120", "end": 264285, "genecluster": "NZ_LZRB01000034_c5", "start": 262852, "perc_coverage": 100.0, "perc_ident": 96, "strand": "-", "locus_tag": "WP_006922681.1", "evalue": 3.6e-269, "annotation": "PLP-dependent_aminotransferase_family_protein"}], ["input|c10|2951062-2951164|-|ctg1_2904|", 31, {"blastscore": 54, "name": "A9488_RS11115", "end": 262724, "genecluster": "NZ_LZRB01000034_c5", "start": 261798, "perc_coverage": 87.87878787878788, "perc_ident": 97, "strand": "+", "locus_tag": "WP_071732523.1", "evalue": 3.6e-06, "annotation": "NADP-dependent_oxidoreductase"}], ["input|c10|2951420-2952287|+|ctg1_2905|", 32, {"blastscore": 555, "name": "A9488_RS11110", "end": 261541, "genecluster": "NZ_LZRB01000034_c5", "start": 260687, "perc_coverage": 98.61111111111111, "perc_ident": 95, "strand": "-", "locus_tag": "WP_001290788.1", "evalue": 3.3e-156, "annotation": "putative_esterase"}], ["input|c10|2952409-2952727|-|ctg1_2906|", 33, {"blastscore": 193, "name": "A9488_RS11105", "end": 260575, "genecluster": "NZ_LZRB01000034_c5", "start": 260240, "perc_coverage": 92.38095238095238, "perc_ident": 99, "strand": "+", "locus_tag": "WP_001257760.1", "evalue": 1.6e-47, "annotation": "hypothetical_protein"}], ["input|c10|2952738-2953908|-|ctg1_2907|", 34, {"blastscore": 772, "name": "A9488_RS11100", "end": 260228, "genecluster": "NZ_LZRB01000034_c5", "start": 259059, "perc_coverage": 100.0, "perc_ident": 100, "strand": "+", "locus_tag": "WP_000025622.1", "evalue": 2.3e-221, "annotation": "peptide_ABC_transporter_substrate-binding_protein"}], ["input|c10|2954117-2954522|+|ctg1_2908|", 35, {"blastscore": 250, "name": "A9488_RS11095", "end": 258850, "genecluster": "NZ_LZRB01000034_c5", "start": 258446, "perc_coverage": 100.0, "perc_ident": 97, "strand": "-", "locus_tag": "WP_001093141.1", "evalue": 8e-65, "annotation": "hypothetical_protein"}], ["input|c10|2954566-2955103|-|ctg1_2909|", 36, {"blastscore": 332, "name": "A9488_RS11090", "end": 258401, "genecluster": "NZ_LZRB01000034_c5", "start": 257865, "perc_coverage": 100.0, "perc_ident": 93, "strand": "+", "locus_tag": "WP_000177388.1", "evalue": 3.6e-89, "annotation": "DUF1697_domain-containing_protein"}]], "hits": 34, "core_gene_hits": 1, "blast_score": 22953.0, "core_bonus": 3}], [{"proteins": ["WP_000026541.1", "WP_001202788.1", "WP_000844396.1", "WP_000110841.1", "WP_001147159.1", "WP_000202756.1", "WP_074619061.1", "BCERE0011_RS12740", "WP_000751389.1", "WP_074619063.1", "WP_000800727.1", "WP_002024224.1", "WP_001167138.1", "WP_000273238.1", "WP_000447851.1", "WP_001010218.1", "WP_000577718.1", "WP_000857951.1", "WP_000162820.1", "WP_079998245.1", "WP_079998246.1", "WP_001165759.1", "WP_000791448.1", "WP_001171052.1", "WP_000358016.1", "WP_000869617.1", "WP_000490135.1", "WP_000234337.1", "WP_000706798.1", "WP_000644581.1", "WP_001290788.1", "WP_001257760.1", "WP_000025622.1", "WP_001093141.1", "WP_000177388.1"], "tags": ["BCERE0011_RS12705", "BCERE0011_RS12710", "BCERE0011_RS12715", "BCERE0011_RS12720", "BCERE0011_RS12725", "BCERE0011_RS12730", "BCERE0011_RS12735", "BCERE0011_RS12740", "BCERE0011_RS12745", "BCERE0011_RS12750", "BCERE0011_RS12755", "BCERE0011_RS12760", "BCERE0011_RS12765", "BCERE0011_RS12770", "BCERE0011_RS12775", "BCERE0011_RS12780", "BCERE0011_RS12785", "BCERE0011_RS12790", "BCERE0011_RS12795", "BCERE0011_RS12800", "BCERE0011_RS12805", "BCERE0011_RS12810", "BCERE0011_RS12815", "BCERE0011_RS12820", "BCERE0011_RS12825", "BCERE0011_RS12830", "BCERE0011_RS12835", "BCERE0011_RS12840", "BCERE0011_RS12845", "BCERE0011_RS12850", "BCERE0011_RS12855", "BCERE0011_RS12860", "BCERE0011_RS12865", "BCERE0011_RS12870", "BCERE0011_RS12875"], "cluster_label": "c8", "description": "Bacillus cereus m1550 chromosome, whole genome shotgun sequence", "accession": "NZ_CM000722", "cluster_type": "nrps"}, {"synteny_score": 31, "pairings": [["input|c10|2910883-2911249|-|ctg1_2875|", 2, {"blastscore": 242, "name": "BCERE0011_RS12705", "end": 2481686, "genecluster": "NZ_CM000722_c8", "start": 2481027, "perc_coverage": 100.0, "perc_ident": 98, "strand": "-", "locus_tag": "WP_000026541.1", "evalue": 2.6e-62, "annotation": "hypothetical_protein"}], ["input|c10|2911268-2911541|-|ctg1_2876|", 3, {"blastscore": 181, "name": "BCERE0011_RS12705", "end": 2481686, "genecluster": "NZ_CM000722_c8", "start": 2481027, "perc_coverage": 100.0, "perc_ident": 96, "strand": "-", "locus_tag": "WP_000026541.1", "evalue": 5.3e-44, "annotation": "hypothetical_protein"}], ["input|c10|2911918-2912359|-|ctg1_2877|", 4, {"blastscore": 293, "name": "BCERE0011_RS12710", "end": 2482485, "genecluster": "NZ_CM000722_c8", "start": 2482045, "perc_coverage": 100.0, "perc_ident": 97, "strand": "-", "locus_tag": "WP_001202788.1", "evalue": 1.5e-77, "annotation": "NUDIX_pyrophosphatase"}], ["input|c10|2912575-2913691|-|ctg1_2878|", 5, {"blastscore": 730, "name": "BCERE0011_RS12715", "end": 2483817, "genecluster": "NZ_CM000722_c8", "start": 2482702, "perc_coverage": 100.0, "perc_ident": 99, "strand": "-", "locus_tag": "WP_000844396.1", "evalue": 9.6e-209, "annotation": "FAD-binding_oxidoreductase"}], ["input|c10|2913817-2914471|-|ctg1_2879|", 6, {"blastscore": 412, "name": "BCERE0011_RS12720", "end": 2484597, "genecluster": "NZ_CM000722_c8", "start": 2483944, "perc_coverage": 100.0, "perc_ident": 96, "strand": "-", "locus_tag": "WP_000110841.1", "evalue": 2.6e-113, "annotation": "hypothetical_protein"}], ["input|c10|2914723-2915491|-|ctg1_2880|", 7, {"blastscore": 473, "name": "BCERE0011_RS12730", "end": 2485710, "genecluster": "NZ_CM000722_c8", "start": 2484943, "perc_coverage": 100.0, "perc_ident": 92, "strand": "-", "locus_tag": "WP_000202756.1", "evalue": 1.9e-131, "annotation": "arylamine_N-acetyltransferase"}], ["input|c10|2915630-2916134|-|ctg1_2881|", 8, {"blastscore": 278, "name": "BCERE0011_RS12735", "end": 2486412, "genecluster": "NZ_CM000722_c8", "start": 2485888, "perc_coverage": 99.40119760479041, "perc_ident": 83, "strand": "-", "locus_tag": "WP_074619061.1", "evalue": 4.5e-73, "annotation": "mep_operon_protein_MepB"}], ["input|c10|2916242-2916611|-|ctg1_2882|", 9, {"blastscore": 109, "name": "BCERE0011_RS12740", "end": 2486854, "genecluster": "NZ_CM000722_c8", "start": 2486500, "perc_coverage": 49.18032786885246, "perc_ident": 95, "strand": "-", "locus_tag": "BCERE0011_RS12740", "evalue": 3.4e-22, "annotation": "cytoplasmic_protein"}], ["input|c10|2916793-2917489|-|ctg1_2883|", 10, {"blastscore": 452, "name": "BCERE0011_RS12750", "end": 2489731, "genecluster": "NZ_CM000722_c8", "start": 2489036, "perc_coverage": 98.7012987012987, "perc_ident": 96, "strand": "-", "locus_tag": "WP_074619063.1", "evalue": 2.4e-125, "annotation": "2-haloalkanoic_acid_dehalogenase"}], ["input|c10|2917932-2918598|+|ctg1_2884|", 11, {"blastscore": 437, "name": "BCERE0011_RS12755", "end": 2490841, "genecluster": "NZ_CM000722_c8", "start": 2490176, "perc_coverage": 100.0, "perc_ident": 100, "strand": "+", "locus_tag": "WP_000800727.1", "evalue": 7.6e-121, "annotation": "DNA-binding_response_regulator"}], ["input|c10|2918590-2920051|+|ctg1_2885|", 12, {"blastscore": 854, "name": "BCERE0011_RS12760", "end": 2492306, "genecluster": "NZ_CM000722_c8", "start": 2490855, "perc_coverage": 98.559670781893, "perc_ident": 98, "strand": "+", "locus_tag": "WP_002024224.1", "evalue": 4.4e-246, "annotation": "sensor_histidine_kinase"}], ["input|c10|2920378-2920915|+|ctg1_2886|", 13, {"blastscore": 337, "name": "BCERE0011_RS12765", "end": 2493163, "genecluster": "NZ_CM000722_c8", "start": 2492627, "perc_coverage": 100.0, "perc_ident": 94, "strand": "+", "locus_tag": "WP_001167138.1", "evalue": 6.6e-91, "annotation": "DinB_family_protein"}], ["input|c10|2921116-2921299|+|ctg1_2887|", 14, {"blastscore": 121, "name": "BCERE0011_RS12770", "end": 2493547, "genecluster": "NZ_CM000722_c8", "start": 2493365, "perc_coverage": 100.0, "perc_ident": 98, "strand": "+", "locus_tag": "WP_000273238.1", "evalue": 2.5e-26, "annotation": "hypothetical_protein"}], ["input|c10|2921598-2922276|-|ctg1_2888|", 15, {"blastscore": 430, "name": "BCERE0011_RS12775", "end": 2494520, "genecluster": "NZ_CM000722_c8", "start": 2493843, "perc_coverage": 100.0, "perc_ident": 98, "strand": "-", "locus_tag": "WP_000447851.1", "evalue": 1.2e-118, "annotation": "ABC_transporter_ATP-binding_protein"}], ["input|c10|2922287-2923712|-|ctg1_2889|", 16, {"blastscore": 868, "name": "BCERE0011_RS12780", "end": 2495956, "genecluster": "NZ_CM000722_c8", "start": 2494532, "perc_coverage": 100.0, "perc_ident": 98, "strand": "-", "locus_tag": "WP_001010218.1", "evalue": 4.9e-250, "annotation": "ABC_transporter_permease"}], ["input|c10|2924260-2925262|+|ctg1_2890|", 17, {"blastscore": 666, "name": "BCERE0011_RS12785", "end": 2497453, "genecluster": "NZ_CM000722_c8", "start": 2496452, "perc_coverage": 100.0, "perc_ident": 97, "strand": "+", "locus_tag": "WP_000577718.1", "evalue": 1.5e-189, "annotation": "abhydrolase_domain-containing_18"}], ["input|c10|2925923-2926880|+|ctg1_2891|", 18, {"blastscore": 655, "name": "BCERE0011_RS12790", "end": 2499069, "genecluster": "NZ_CM000722_c8", "start": 2498113, "perc_coverage": 100.0, "perc_ident": 99, "strand": "+", "locus_tag": "WP_000857951.1", "evalue": 3.4e-186, "annotation": "alpha/beta_hydrolase"}], ["input|c10|2926978-2928433|-|ctg1_2892|", 19, {"blastscore": 956, "name": "BCERE0011_RS12795", "end": 2500635, "genecluster": "NZ_CM000722_c8", "start": 2499181, "perc_coverage": 100.0, "perc_ident": 99, "strand": "-", "locus_tag": "WP_000162820.1", "evalue": 1.1e-276, "annotation": "aminotransferase_class_V-fold_PLP-dependent_enzyme"}], ["input|c10|2928488-2935505|-|ctg1_2893|", 20, {"blastscore": 4604, "name": "BCERE0011_RS12800", "end": 2507734, "genecluster": "NZ_CM000722_c8", "start": 2500691, "perc_coverage": 100.0, "perc_ident": 98, "strand": "-", "locus_tag": "WP_079998245.1", "evalue": 0.0, "annotation": "D-alanine--poly(phosphoribitol)_ligase_subunit_DltA"}], ["input|c10|2935537-2936515|-|ctg1_2894|", 21, {"blastscore": 643, "name": "BCERE0011_RS12805", "end": 2508729, "genecluster": "NZ_CM000722_c8", "start": 2507740, "perc_coverage": 100.0, "perc_ident": 99, "strand": "-", "locus_tag": "WP_079998246.1", "evalue": 1.8e-182, "annotation": "dehydrogenase"}], ["input|c10|2937386-2939945|-|ctg1_2895|", 22, {"blastscore": 1677, "name": "BCERE0011_RS12810", "end": 2512147, "genecluster": "NZ_CM000722_c8", "start": 2509589, "perc_coverage": 100.0, "perc_ident": 97, "strand": "-", "locus_tag": "WP_001165759.1", "evalue": 0.0, "annotation": "type_I_pullulanase"}], ["input|c10|2940425-2942129|-|ctg1_2896|", 23, {"blastscore": 1096, "name": "BCERE0011_RS12815", "end": 2514334, "genecluster": "NZ_CM000722_c8", "start": 2512631, "perc_coverage": 100.0, "perc_ident": 98, "strand": "-", "locus_tag": "WP_000791448.1", "evalue": 0.0, "annotation": "M4_family_peptidase"}], ["input|c10|2942469-2944563|-|ctg1_2897|", 24, {"blastscore": 1284, "name": "BCERE0011_RS12820", "end": 2516627, "genecluster": "NZ_CM000722_c8", "start": 2514675, "perc_coverage": 93.2568149210904, "perc_ident": 98, "strand": "-", "locus_tag": "WP_001171052.1", "evalue": 0.0, "annotation": "2',3'-cyclic-nucleotide_2'-phosphodiesterase"}], ["input|c10|2944949-2945465|-|ctg1_2898|", 25, {"blastscore": 314, "name": "BCERE0011_RS12825", "end": 2517654, "genecluster": "NZ_CM000722_c8", "start": 2517139, "perc_coverage": 100.0, "perc_ident": 94, "strand": "-", "locus_tag": "WP_000358016.1", "evalue": 5.8e-84, "annotation": "DinB_family_protein"}], ["input|c10|2945559-2946030|-|ctg1_2899|", 26, {"blastscore": 316, "name": "BCERE0011_RS12830", "end": 2518259, "genecluster": "NZ_CM000722_c8", "start": 2517783, "perc_coverage": 100.0, "perc_ident": 95, "strand": "-", "locus_tag": "WP_000869617.1", "evalue": 2.4e-84, "annotation": "AraC_family_transcriptional_regulator"}], ["input|c10|2947105-2948410|+|ctg1_2901|", 28, {"blastscore": 824, "name": "BCERE0011_RS12835", "end": 2520113, "genecluster": "NZ_CM000722_c8", "start": 2518809, "perc_coverage": 100.0, "perc_ident": 100, "strand": "+", "locus_tag": "WP_000490135.1", "evalue": 5.7e-237, "annotation": "preprotein_translocase_subunit_SecY"}], ["input|c10|2948495-2949413|-|ctg1_2902|", 29, {"blastscore": 581, "name": "BCERE0011_RS12840", "end": 2521116, "genecluster": "NZ_CM000722_c8", "start": 2520199, "perc_coverage": 100.0, "perc_ident": 99, "strand": "-", "locus_tag": "WP_000234337.1", "evalue": 5.9e-164, "annotation": "EamA_family_transporter"}], ["input|c10|2949561-2950995|+|ctg1_2903|", 30, {"blastscore": 928, "name": "BCERE0011_RS12845", "end": 2522698, "genecluster": "NZ_CM000722_c8", "start": 2521265, "perc_coverage": 100.0, "perc_ident": 96, "strand": "+", "locus_tag": "WP_000706798.1", "evalue": 3.1e-268, "annotation": "PLP-dependent_aminotransferase_family_protein"}], ["input|c10|2951062-2951164|-|ctg1_2904|", 31, {"blastscore": 54, "name": "BCERE0011_RS12850", "end": 2523752, "genecluster": "NZ_CM000722_c8", "start": 2522826, "perc_coverage": 87.87878787878788, "perc_ident": 97, "strand": "-", "locus_tag": "WP_000644581.1", "evalue": 3.6e-06, "annotation": "NADP-dependent_oxidoreductase"}], ["input|c10|2951420-2952287|+|ctg1_2905|", 32, {"blastscore": 555, "name": "BCERE0011_RS12855", "end": 2524863, "genecluster": "NZ_CM000722_c8", "start": 2524009, "perc_coverage": 98.61111111111111, "perc_ident": 95, "strand": "+", "locus_tag": "WP_001290788.1", "evalue": 3.3e-156, "annotation": "putative_esterase"}], ["input|c10|2952409-2952727|-|ctg1_2906|", 33, {"blastscore": 193, "name": "BCERE0011_RS12860", "end": 2525310, "genecluster": "NZ_CM000722_c8", "start": 2524975, "perc_coverage": 92.38095238095238, "perc_ident": 99, "strand": "-", "locus_tag": "WP_001257760.1", "evalue": 1.6e-47, "annotation": "hypothetical_protein"}], ["input|c10|2952738-2953908|-|ctg1_2907|", 34, {"blastscore": 772, "name": "BCERE0011_RS12865", "end": 2526491, "genecluster": "NZ_CM000722_c8", "start": 2525322, "perc_coverage": 100.0, "perc_ident": 100, "strand": "-", "locus_tag": "WP_000025622.1", "evalue": 2.3e-221, "annotation": "peptide_ABC_transporter_substrate-binding_protein"}], ["input|c10|2954117-2954522|+|ctg1_2908|", 35, {"blastscore": 250, "name": "BCERE0011_RS12870", "end": 2527104, "genecluster": "NZ_CM000722_c8", "start": 2526700, "perc_coverage": 100.0, "perc_ident": 97, "strand": "+", "locus_tag": "WP_001093141.1", "evalue": 8e-65, "annotation": "hypothetical_protein"}], ["input|c10|2954566-2955103|-|ctg1_2909|", 36, {"blastscore": 332, "name": "BCERE0011_RS12875", "end": 2527685, "genecluster": "NZ_CM000722_c8", "start": 2527149, "perc_coverage": 100.0, "perc_ident": 93, "strand": "-", "locus_tag": "WP_000177388.1", "evalue": 3.6e-89, "annotation": "DUF1697_domain-containing_protein"}]], "hits": 34, "core_gene_hits": 1, "blast_score": 22917.0, "core_bonus": 3}], [{"proteins": ["WP_049108020.1", "WP_049108021.1", "WP_049108022.1", "WP_000110841.1", "WP_001147159.1", "WP_000202756.1", "WP_080353311.1", "ADJ26_RS20265", "WP_000751389.1", "WP_074619063.1", "WP_000800727.1", "WP_002024224.1", "WP_046392780.1", "WP_000273238.1", "WP_000447851.1", "WP_049108024.1", "WP_006922694.1", "WP_000857943.1", "WP_000162820.1", "WP_080353312.1", "WP_080353313.1", "WP_049108029.1", "WP_000791448.1", "WP_001171052.1", "WP_025709449.1", "WP_049108030.1", "ADJ26_RS29110", "WP_000589636.1", "WP_000490135.1", "WP_000234337.1", "WP_049108031.1", "WP_000644581.1", "WP_001290788.1", "WP_001257760.1", "WP_000025622.1", "WP_001093141.1"], "tags": ["ADJ26_RS20230", "ADJ26_RS20235", "ADJ26_RS20240", "ADJ26_RS20245", "ADJ26_RS20250", "ADJ26_RS20255", "ADJ26_RS20260", "ADJ26_RS20265", "ADJ26_RS20270", "ADJ26_RS20275", "ADJ26_RS20280", "ADJ26_RS20285", "ADJ26_RS20290", "ADJ26_RS20295", "ADJ26_RS20300", "ADJ26_RS20305", "ADJ26_RS20310", "ADJ26_RS20315", "ADJ26_RS20320", "ADJ26_RS20325", "ADJ26_RS20330", "ADJ26_RS20335", "ADJ26_RS20340", "ADJ26_RS20345", "ADJ26_RS20350", "ADJ26_RS20355", "ADJ26_RS29110", "ADJ26_RS20360", "ADJ26_RS20365", "ADJ26_RS20370", "ADJ26_RS20375", "ADJ26_RS20380", "ADJ26_RS20385", "ADJ26_RS20390", "ADJ26_RS20395", "ADJ26_RS20400"], "cluster_label": "c9", "description": "Bacillus cereus strain 823_BTHU 626_441181_7965082_507__..._586_, whole genome shotgun sequence", "accession": "NZ_JURK01000051", "cluster_type": "nrps"}, {"synteny_score": 31, "pairings": [["input|c10|2910883-2911249|-|ctg1_2875|", 2, {"blastscore": 242, "name": "ADJ26_RS20230", "end": 64960, "genecluster": "NZ_JURK01000051_c9", "start": 64301, "perc_coverage": 100.0, "perc_ident": 98, "strand": "-", "locus_tag": "WP_049108020.1", "evalue": 2.6e-62, "annotation": "serine/threonine_protein_kinase"}], ["input|c10|2911268-2911541|-|ctg1_2876|", 3, {"blastscore": 177, "name": "ADJ26_RS20230", "end": 64960, "genecluster": "NZ_JURK01000051_c9", "start": 64301, "perc_coverage": 100.0, "perc_ident": 94, "strand": "-", "locus_tag": "WP_049108020.1", "evalue": 5.8e-43, "annotation": "serine/threonine_protein_kinase"}], ["input|c10|2911918-2912359|-|ctg1_2877|", 4, {"blastscore": 295, "name": "ADJ26_RS20235", "end": 65759, "genecluster": "NZ_JURK01000051_c9", "start": 65319, "perc_coverage": 100.0, "perc_ident": 97, "strand": "-", "locus_tag": "WP_049108021.1", "evalue": 4e-78, "annotation": "NUDIX_pyrophosphatase"}], ["input|c10|2912575-2913691|-|ctg1_2878|", 5, {"blastscore": 728, "name": "ADJ26_RS20240", "end": 67091, "genecluster": "NZ_JURK01000051_c9", "start": 65976, "perc_coverage": 100.0, "perc_ident": 99, "strand": "-", "locus_tag": "WP_049108022.1", "evalue": 2.8e-208, "annotation": "FAD-binding_oxidoreductase"}], ["input|c10|2913817-2914471|-|ctg1_2879|", 6, {"blastscore": 412, "name": "ADJ26_RS20245", "end": 67871, "genecluster": "NZ_JURK01000051_c9", "start": 67218, "perc_coverage": 100.0, "perc_ident": 96, "strand": "-", "locus_tag": "WP_000110841.1", "evalue": 2.6e-113, "annotation": "hypothetical_protein"}], ["input|c10|2914723-2915491|-|ctg1_2880|", 7, {"blastscore": 473, "name": "ADJ26_RS20255", "end": 68984, "genecluster": "NZ_JURK01000051_c9", "start": 68217, "perc_coverage": 100.0, "perc_ident": 92, "strand": "-", "locus_tag": "WP_000202756.1", "evalue": 1.9e-131, "annotation": "arylamine_N-acetyltransferase"}], ["input|c10|2915630-2916134|-|ctg1_2881|", 8, {"blastscore": 276, "name": "ADJ26_RS20260", "end": 69686, "genecluster": "NZ_JURK01000051_c9", "start": 69162, "perc_coverage": 99.40119760479041, "perc_ident": 82, "strand": "-", "locus_tag": "WP_080353311.1", "evalue": 2.2e-72, "annotation": "mep_operon_protein_MepB"}], ["input|c10|2916242-2916611|-|ctg1_2882|", 9, {"blastscore": 109, "name": "ADJ26_RS20265", "end": 70128, "genecluster": "NZ_JURK01000051_c9", "start": 69774, "perc_coverage": 49.18032786885246, "perc_ident": 95, "strand": "-", "locus_tag": "ADJ26_RS20265", "evalue": 3.4e-22, "annotation": "cytoplasmic_protein"}], ["input|c10|2916793-2917489|-|ctg1_2883|", 10, {"blastscore": 452, "name": "ADJ26_RS20275", "end": 73003, "genecluster": "NZ_JURK01000051_c9", "start": 72308, "perc_coverage": 98.7012987012987, "perc_ident": 96, "strand": "-", "locus_tag": "WP_074619063.1", "evalue": 2.4e-125, "annotation": "2-haloalkanoic_acid_dehalogenase"}], ["input|c10|2917932-2918598|+|ctg1_2884|", 11, {"blastscore": 437, "name": "ADJ26_RS20280", "end": 74113, "genecluster": "NZ_JURK01000051_c9", "start": 73448, "perc_coverage": 100.0, "perc_ident": 100, "strand": "+", "locus_tag": "WP_000800727.1", "evalue": 7.6e-121, "annotation": "DNA-binding_response_regulator"}], ["input|c10|2918590-2920051|+|ctg1_2885|", 12, {"blastscore": 854, "name": "ADJ26_RS20285", "end": 75578, "genecluster": "NZ_JURK01000051_c9", "start": 74127, "perc_coverage": 98.559670781893, "perc_ident": 98, "strand": "+", "locus_tag": "WP_002024224.1", "evalue": 4.4e-246, "annotation": "sensor_histidine_kinase"}], ["input|c10|2920378-2920915|+|ctg1_2886|", 13, {"blastscore": 336, "name": "ADJ26_RS20290", "end": 76435, "genecluster": "NZ_JURK01000051_c9", "start": 75899, "perc_coverage": 100.0, "perc_ident": 94, "strand": "+", "locus_tag": "WP_046392780.1", "evalue": 2.5e-90, "annotation": "DinB_family_protein"}], ["input|c10|2921116-2921299|+|ctg1_2887|", 14, {"blastscore": 121, "name": "ADJ26_RS20295", "end": 76819, "genecluster": "NZ_JURK01000051_c9", "start": 76637, "perc_coverage": 100.0, "perc_ident": 98, "strand": "+", "locus_tag": "WP_000273238.1", "evalue": 2.5e-26, "annotation": "hypothetical_protein"}], ["input|c10|2921598-2922276|-|ctg1_2888|", 15, {"blastscore": 430, "name": "ADJ26_RS20300", "end": 77792, "genecluster": "NZ_JURK01000051_c9", "start": 77115, "perc_coverage": 100.0, "perc_ident": 98, "strand": "-", "locus_tag": "WP_000447851.1", "evalue": 1.2e-118, "annotation": "ABC_transporter_ATP-binding_protein"}], ["input|c10|2922287-2923712|-|ctg1_2889|", 16, {"blastscore": 870, "name": "ADJ26_RS20305", "end": 79234, "genecluster": "NZ_JURK01000051_c9", "start": 77804, "perc_coverage": 100.42194092827003, "perc_ident": 98, "strand": "-", "locus_tag": "WP_049108024.1", "evalue": 9.9e-251, "annotation": "ABC_transporter_permease"}], ["input|c10|2924260-2925262|+|ctg1_2890|", 17, {"blastscore": 666, "name": "ADJ26_RS20310", "end": 80805, "genecluster": "NZ_JURK01000051_c9", "start": 79804, "perc_coverage": 100.0, "perc_ident": 96, "strand": "+", "locus_tag": "WP_006922694.1", "evalue": 2e-189, "annotation": "abhydrolase_domain-containing_18"}], ["input|c10|2925923-2926880|+|ctg1_2891|", 18, {"blastscore": 658, "name": "ADJ26_RS20315", "end": 82421, "genecluster": "NZ_JURK01000051_c9", "start": 81465, "perc_coverage": 100.0, "perc_ident": 100, "strand": "+", "locus_tag": "WP_000857943.1", "evalue": 5.2e-187, "annotation": "alpha/beta_hydrolase"}], ["input|c10|2926978-2928433|-|ctg1_2892|", 19, {"blastscore": 956, "name": "ADJ26_RS20320", "end": 83987, "genecluster": "NZ_JURK01000051_c9", "start": 82533, "perc_coverage": 100.0, "perc_ident": 99, "strand": "-", "locus_tag": "WP_000162820.1", "evalue": 1.1e-276, "annotation": "2,4-diaminobutyrate_decarboxylase"}], ["input|c10|2928488-2935505|-|ctg1_2893|", 20, {"blastscore": 4605, "name": "ADJ26_RS20325", "end": 91086, "genecluster": "NZ_JURK01000051_c9", "start": 84043, "perc_coverage": 100.0, "perc_ident": 98, "strand": "-", "locus_tag": "WP_080353312.1", "evalue": 0.0, "annotation": "non-ribosomal_peptide_synthetase"}], ["input|c10|2935537-2936515|-|ctg1_2894|", 21, {"blastscore": 642, "name": "ADJ26_RS20330", "end": 92081, "genecluster": "NZ_JURK01000051_c9", "start": 91092, "perc_coverage": 100.0, "perc_ident": 98, "strand": "-", "locus_tag": "WP_080353313.1", "evalue": 3e-182, "annotation": "dehydrogenase"}], ["input|c10|2937386-2939945|-|ctg1_2895|", 22, {"blastscore": 1678, "name": "ADJ26_RS20335", "end": 95499, "genecluster": "NZ_JURK01000051_c9", "start": 92941, "perc_coverage": 100.0, "perc_ident": 97, "strand": "-", "locus_tag": "WP_049108029.1", "evalue": 0.0, "annotation": "pullulanase"}], ["input|c10|2940425-2942129|-|ctg1_2896|", 23, {"blastscore": 1096, "name": "ADJ26_RS20340", "end": 97686, "genecluster": "NZ_JURK01000051_c9", "start": 95983, "perc_coverage": 100.0, "perc_ident": 98, "strand": "-", "locus_tag": "WP_000791448.1", "evalue": 0.0, "annotation": "M4_family_peptidase"}], ["input|c10|2942469-2944563|-|ctg1_2897|", 24, {"blastscore": 1284, "name": "ADJ26_RS20345", "end": 99979, "genecluster": "NZ_JURK01000051_c9", "start": 98027, "perc_coverage": 93.2568149210904, "perc_ident": 98, "strand": "-", "locus_tag": "WP_001171052.1", "evalue": 0.0, "annotation": "2',3'-cyclic-nucleotide_2'-phosphodiesterase"}], ["input|c10|2944949-2945465|-|ctg1_2898|", 25, {"blastscore": 313, "name": "ADJ26_RS20350", "end": 101037, "genecluster": "NZ_JURK01000051_c9", "start": 100522, "perc_coverage": 100.0, "perc_ident": 94, "strand": "-", "locus_tag": "WP_025709449.1", "evalue": 1.3e-83, "annotation": "DinB_family_protein"}], ["input|c10|2945559-2946030|-|ctg1_2899|", 26, {"blastscore": 317, "name": "ADJ26_RS20355", "end": 101642, "genecluster": "NZ_JURK01000051_c9", "start": 101166, "perc_coverage": 100.0, "perc_ident": 95, "strand": "-", "locus_tag": "WP_049108030.1", "evalue": 8.1e-85, "annotation": "AraC_family_transcriptional_regulator"}], ["input|c10|2946284-2946752|+|ctg1_2900|", 27, {"blastscore": 327, "name": "ADJ26_RS20360", "end": 102361, "genecluster": "NZ_JURK01000051_c9", "start": 101894, "perc_coverage": 100.0, "perc_ident": 98, "strand": "+", "locus_tag": "WP_000589636.1", "evalue": 1e-87, "annotation": "VOC_family_protein"}], ["input|c10|2947105-2948410|+|ctg1_2901|", 28, {"blastscore": 824, "name": "ADJ26_RS20365", "end": 104020, "genecluster": "NZ_JURK01000051_c9", "start": 102716, "perc_coverage": 100.0, "perc_ident": 100, "strand": "+", "locus_tag": "WP_000490135.1", "evalue": 5.7e-237, "annotation": "preprotein_translocase_subunit_SecY"}], ["input|c10|2948495-2949413|-|ctg1_2902|", 29, {"blastscore": 581, "name": "ADJ26_RS20370", "end": 105023, "genecluster": "NZ_JURK01000051_c9", "start": 104106, "perc_coverage": 100.0, "perc_ident": 99, "strand": "-", "locus_tag": "WP_000234337.1", "evalue": 5.9e-164, "annotation": "EamA_family_transporter"}], ["input|c10|2949561-2950995|+|ctg1_2903|", 30, {"blastscore": 928, "name": "ADJ26_RS20375", "end": 106605, "genecluster": "NZ_JURK01000051_c9", "start": 105172, "perc_coverage": 100.0, "perc_ident": 96, "strand": "+", "locus_tag": "WP_049108031.1", "evalue": 2.4e-268, "annotation": "PLP-dependent_aminotransferase_family_protein"}], ["input|c10|2951062-2951164|-|ctg1_2904|", 31, {"blastscore": 54, "name": "ADJ26_RS20380", "end": 107659, "genecluster": "NZ_JURK01000051_c9", "start": 106733, "perc_coverage": 87.87878787878788, "perc_ident": 97, "strand": "-", "locus_tag": "WP_000644581.1", "evalue": 3.6e-06, "annotation": "NADP-dependent_oxidoreductase"}], ["input|c10|2951420-2952287|+|ctg1_2905|", 32, {"blastscore": 555, "name": "ADJ26_RS20385", "end": 108770, "genecluster": "NZ_JURK01000051_c9", "start": 107916, "perc_coverage": 98.61111111111111, "perc_ident": 95, "strand": "+", "locus_tag": "WP_001290788.1", "evalue": 3.3e-156, "annotation": "putative_esterase"}], ["input|c10|2952409-2952727|-|ctg1_2906|", 33, {"blastscore": 193, "name": "ADJ26_RS20390", "end": 109217, "genecluster": "NZ_JURK01000051_c9", "start": 108882, "perc_coverage": 92.38095238095238, "perc_ident": 99, "strand": "-", "locus_tag": "WP_001257760.1", "evalue": 1.6e-47, "annotation": "hypothetical_protein"}], ["input|c10|2952738-2953908|-|ctg1_2907|", 34, {"blastscore": 772, "name": "ADJ26_RS20395", "end": 110398, "genecluster": "NZ_JURK01000051_c9", "start": 109229, "perc_coverage": 100.0, "perc_ident": 100, "strand": "-", "locus_tag": "WP_000025622.1", "evalue": 2.3e-221, "annotation": "peptide_ABC_transporter_substrate-binding_protein"}], ["input|c10|2954117-2954522|+|ctg1_2908|", 35, {"blastscore": 250, "name": "ADJ26_RS20400", "end": 111011, "genecluster": "NZ_JURK01000051_c9", "start": 110607, "perc_coverage": 100.0, "perc_ident": 97, "strand": "+", "locus_tag": "WP_001093141.1", "evalue": 8e-65, "annotation": "hypothetical_protein"}]], "hits": 34, "core_gene_hits": 1, "blast_score": 22911.0, "core_bonus": 3}], [{"proteins": ["WP_016122616.1", "WP_016122617.1", "WP_000844396.1", "WP_000110841.1", "WP_016122618.1", "WP_000202756.1", "WP_080120265.1", "IKC_RS13750", "WP_000751389.1", "WP_074619063.1", "WP_000800727.1", "WP_002024224.1", "IKC_RS13775", "WP_000273233.1", "WP_000447851.1", "WP_016122623.1", "WP_006922694.1", "WP_000857943.1", "WP_000162820.1", "WP_080120266.1", "WP_074619066.1", "WP_016122626.1", "WP_000791448.1", "WP_016122627.1", "WP_016122628.1", "WP_000869607.1", "WP_016122629.1", "WP_000234337.1", "WP_006922681.1", "WP_016122630.1", "WP_001290788.1", "WP_001257760.1", "WP_000025622.1", "WP_001093141.1", "WP_016122631.1"], "tags": ["IKC_RS13715", "IKC_RS13720", "IKC_RS13725", "IKC_RS13730", "IKC_RS13735", "IKC_RS13740", "IKC_RS13745", "IKC_RS13750", "IKC_RS13755", "IKC_RS13760", "IKC_RS13765", "IKC_RS13770", "IKC_RS13775", "IKC_RS13780", "IKC_RS13785", "IKC_RS13790", "IKC_RS13795", "IKC_RS13800", "IKC_RS13805", "IKC_RS13810", "IKC_RS13815", "IKC_RS13820", "IKC_RS13825", "IKC_RS13830", "IKC_RS13835", "IKC_RS13840", "IKC_RS13845", "IKC_RS13850", "IKC_RS13855", "IKC_RS13860", "IKC_RS13865", "IKC_RS13870", "IKC_RS13875", "IKC_RS13880", "IKC_RS13885"], "cluster_label": "c9", "description": "Bacillus cereus VD184 acrGY-supercont1.21, whole genome shotgun sequence", "accession": "NZ_KB976830", "cluster_type": "nrps"}, {"synteny_score": 31, "pairings": [["input|c10|2910883-2911249|-|ctg1_2875|", 2, {"blastscore": 243, "name": "IKC_RS13715", "end": 18408, "genecluster": "NZ_KB976830_c9", "start": 17749, "perc_coverage": 100.0, "perc_ident": 98, "strand": "-", "locus_tag": "WP_016122616.1", "evalue": 8.9e-63, "annotation": "serine/threonine_protein_kinase"}], ["input|c10|2911268-2911541|-|ctg1_2876|", 3, {"blastscore": 180, "name": "IKC_RS13715", "end": 18408, "genecluster": "NZ_KB976830_c9", "start": 17749, "perc_coverage": 100.0, "perc_ident": 96, "strand": "-", "locus_tag": "WP_016122616.1", "evalue": 1.2e-43, "annotation": "serine/threonine_protein_kinase"}], ["input|c10|2911918-2912359|-|ctg1_2877|", 4, {"blastscore": 295, "name": "IKC_RS13720", "end": 19207, "genecluster": "NZ_KB976830_c9", "start": 18767, "perc_coverage": 100.0, "perc_ident": 97, "strand": "-", "locus_tag": "WP_016122617.1", "evalue": 3.1e-78, "annotation": "NUDIX_pyrophosphatase"}], ["input|c10|2912575-2913691|-|ctg1_2878|", 5, {"blastscore": 730, "name": "IKC_RS13725", "end": 20539, "genecluster": "NZ_KB976830_c9", "start": 19424, "perc_coverage": 100.0, "perc_ident": 99, "strand": "-", "locus_tag": "WP_000844396.1", "evalue": 9.6e-209, "annotation": "FAD-binding_oxidoreductase"}], ["input|c10|2913817-2914471|-|ctg1_2879|", 6, {"blastscore": 412, "name": "IKC_RS13730", "end": 21319, "genecluster": "NZ_KB976830_c9", "start": 20666, "perc_coverage": 100.0, "perc_ident": 96, "strand": "-", "locus_tag": "WP_000110841.1", "evalue": 2.6e-113, "annotation": "hypothetical_protein"}], ["input|c10|2914723-2915491|-|ctg1_2880|", 7, {"blastscore": 473, "name": "IKC_RS13740", "end": 22432, "genecluster": "NZ_KB976830_c9", "start": 21665, "perc_coverage": 100.0, "perc_ident": 92, "strand": "-", "locus_tag": "WP_000202756.1", "evalue": 1.9e-131, "annotation": "arylamine_N-acetyltransferase"}], ["input|c10|2915630-2916134|-|ctg1_2881|", 8, {"blastscore": 279, "name": "IKC_RS13745", "end": 23133, "genecluster": "NZ_KB976830_c9", "start": 22609, "perc_coverage": 100.0, "perc_ident": 83, "strand": "-", "locus_tag": "WP_080120265.1", "evalue": 2e-73, "annotation": "mep_operon_protein_MepB"}], ["input|c10|2916242-2916611|-|ctg1_2882|", 9, {"blastscore": 109, "name": "IKC_RS13750", "end": 23575, "genecluster": "NZ_KB976830_c9", "start": 23221, "perc_coverage": 49.18032786885246, "perc_ident": 95, "strand": "-", "locus_tag": "IKC_RS13750", "evalue": 3.4e-22, "annotation": "cytoplasmic_protein"}], ["input|c10|2916793-2917489|-|ctg1_2883|", 10, {"blastscore": 452, "name": "IKC_RS13760", "end": 26450, "genecluster": "NZ_KB976830_c9", "start": 25755, "perc_coverage": 98.7012987012987, "perc_ident": 96, "strand": "-", "locus_tag": "WP_074619063.1", "evalue": 2.4e-125, "annotation": "2-haloalkanoic_acid_dehalogenase"}], ["input|c10|2917932-2918598|+|ctg1_2884|", 11, {"blastscore": 437, "name": "IKC_RS13765", "end": 27560, "genecluster": "NZ_KB976830_c9", "start": 26895, "perc_coverage": 100.0, "perc_ident": 100, "strand": "+", "locus_tag": "WP_000800727.1", "evalue": 7.6e-121, "annotation": "DNA-binding_response_regulator"}], ["input|c10|2918590-2920051|+|ctg1_2885|", 12, {"blastscore": 854, "name": "IKC_RS13770", "end": 29025, "genecluster": "NZ_KB976830_c9", "start": 27574, "perc_coverage": 98.559670781893, "perc_ident": 98, "strand": "+", "locus_tag": "WP_002024224.1", "evalue": 4.4e-246, "annotation": "sensor_histidine_kinase"}], ["input|c10|2920378-2920915|+|ctg1_2886|", 13, {"blastscore": 155, "name": "IKC_RS13775", "end": 29869, "genecluster": "NZ_KB976830_c9", "start": 29346, "perc_coverage": 46.06741573033708, "perc_ident": 92, "strand": "+", "locus_tag": "IKC_RS13775", "evalue": 8e-36, "annotation": "damage-inducible_protein_DinB"}], ["input|c10|2921116-2921299|+|ctg1_2887|", 14, {"blastscore": 119, "name": "IKC_RS13780", "end": 30253, "genecluster": "NZ_KB976830_c9", "start": 30071, "perc_coverage": 100.0, "perc_ident": 97, "strand": "+", "locus_tag": "WP_000273233.1", "evalue": 9.6e-26, "annotation": "hypothetical_protein"}], ["input|c10|2921598-2922276|-|ctg1_2888|", 15, {"blastscore": 430, "name": "IKC_RS13785", "end": 31226, "genecluster": "NZ_KB976830_c9", "start": 30549, "perc_coverage": 100.0, "perc_ident": 98, "strand": "-", "locus_tag": "WP_000447851.1", "evalue": 1.2e-118, "annotation": "ABC_transporter_ATP-binding_protein"}], ["input|c10|2922287-2923712|-|ctg1_2889|", 16, {"blastscore": 864, "name": "IKC_RS13790", "end": 32668, "genecluster": "NZ_KB976830_c9", "start": 31238, "perc_coverage": 100.42194092827003, "perc_ident": 98, "strand": "-", "locus_tag": "WP_016122623.1", "evalue": 5.4e-249, "annotation": "ABC_transporter_permease"}], ["input|c10|2924260-2925262|+|ctg1_2890|", 17, {"blastscore": 666, "name": "IKC_RS13795", "end": 34244, "genecluster": "NZ_KB976830_c9", "start": 33243, "perc_coverage": 100.0, "perc_ident": 96, "strand": "+", "locus_tag": "WP_006922694.1", "evalue": 2e-189, "annotation": "abhydrolase_domain-containing_18"}], ["input|c10|2925923-2926880|+|ctg1_2891|", 18, {"blastscore": 658, "name": "IKC_RS13800", "end": 35860, "genecluster": "NZ_KB976830_c9", "start": 34904, "perc_coverage": 100.0, "perc_ident": 100, "strand": "+", "locus_tag": "WP_000857943.1", "evalue": 5.2e-187, "annotation": "alpha/beta_hydrolase"}], ["input|c10|2926978-2928433|-|ctg1_2892|", 19, {"blastscore": 956, "name": "IKC_RS13805", "end": 37426, "genecluster": "NZ_KB976830_c9", "start": 35972, "perc_coverage": 100.0, "perc_ident": 99, "strand": "-", "locus_tag": "WP_000162820.1", "evalue": 1.1e-276, "annotation": "aminotransferase_class_V-fold_PLP-dependent_enzyme"}], ["input|c10|2928488-2935505|-|ctg1_2893|", 20, {"blastscore": 4603, "name": "IKC_RS13810", "end": 44525, "genecluster": "NZ_KB976830_c9", "start": 37482, "perc_coverage": 100.0, "perc_ident": 98, "strand": "-", "locus_tag": "WP_080120266.1", "evalue": 0.0, "annotation": "D-alanine--poly(phosphoribitol)_ligase_subunit_DltA"}], ["input|c10|2935537-2936515|-|ctg1_2894|", 21, {"blastscore": 644, "name": "IKC_RS13815", "end": 45520, "genecluster": "NZ_KB976830_c9", "start": 44531, "perc_coverage": 100.0, "perc_ident": 99, "strand": "-", "locus_tag": "WP_074619066.1", "evalue": 4.6e-183, "annotation": "dehydrogenase"}], ["input|c10|2937386-2939945|-|ctg1_2895|", 22, {"blastscore": 1680, "name": "IKC_RS13820", "end": 48938, "genecluster": "NZ_KB976830_c9", "start": 46380, "perc_coverage": 100.0, "perc_ident": 97, "strand": "-", "locus_tag": "WP_016122626.1", "evalue": 0.0, "annotation": "type_I_pullulanase"}], ["input|c10|2940425-2942129|-|ctg1_2896|", 23, {"blastscore": 1096, "name": "IKC_RS13825", "end": 51125, "genecluster": "NZ_KB976830_c9", "start": 49422, "perc_coverage": 100.0, "perc_ident": 98, "strand": "-", "locus_tag": "WP_000791448.1", "evalue": 0.0, "annotation": "M4_family_peptidase"}], ["input|c10|2942469-2944563|-|ctg1_2897|", 24, {"blastscore": 1277, "name": "IKC_RS13830", "end": 53418, "genecluster": "NZ_KB976830_c9", "start": 51466, "perc_coverage": 93.2568149210904, "perc_ident": 98, "strand": "-", "locus_tag": "WP_016122627.1", "evalue": 0.0, "annotation": "hypothetical_protein"}], ["input|c10|2944949-2945465|-|ctg1_2898|", 25, {"blastscore": 317, "name": "IKC_RS13835", "end": 54445, "genecluster": "NZ_KB976830_c9", "start": 53930, "perc_coverage": 100.0, "perc_ident": 95, "strand": "-", "locus_tag": "WP_016122628.1", "evalue": 1.2e-84, "annotation": "DinB_family_protein"}], ["input|c10|2945559-2946030|-|ctg1_2899|", 26, {"blastscore": 319, "name": "IKC_RS13840", "end": 55050, "genecluster": "NZ_KB976830_c9", "start": 54574, "perc_coverage": 100.0, "perc_ident": 96, "strand": "-", "locus_tag": "WP_000869607.1", "evalue": 2.8e-85, "annotation": "AraC_family_transcriptional_regulator"}], ["input|c10|2947105-2948410|+|ctg1_2901|", 28, {"blastscore": 822, "name": "IKC_RS13845", "end": 56904, "genecluster": "NZ_KB976830_c9", "start": 55600, "perc_coverage": 100.0, "perc_ident": 100, "strand": "+", "locus_tag": "WP_016122629.1", "evalue": 1.7e-236, "annotation": "preprotein_translocase_subunit_SecY"}], ["input|c10|2948495-2949413|-|ctg1_2902|", 29, {"blastscore": 581, "name": "IKC_RS13850", "end": 57907, "genecluster": "NZ_KB976830_c9", "start": 56990, "perc_coverage": 100.0, "perc_ident": 99, "strand": "-", "locus_tag": "WP_000234337.1", "evalue": 5.9e-164, "annotation": "EamA_family_transporter"}], ["input|c10|2949561-2950995|+|ctg1_2903|", 30, {"blastscore": 931, "name": "IKC_RS13855", "end": 59489, "genecluster": "NZ_KB976830_c9", "start": 58056, "perc_coverage": 100.0, "perc_ident": 96, "strand": "+", "locus_tag": "WP_006922681.1", "evalue": 3.6e-269, "annotation": "PLP-dependent_aminotransferase_family_protein"}], ["input|c10|2951062-2951164|-|ctg1_2904|", 31, {"blastscore": 54, "name": "IKC_RS13860", "end": 60543, "genecluster": "NZ_KB976830_c9", "start": 59617, "perc_coverage": 87.87878787878788, "perc_ident": 97, "strand": "-", "locus_tag": "WP_016122630.1", "evalue": 3.6e-06, "annotation": "NADP-dependent_oxidoreductase"}], ["input|c10|2951420-2952287|+|ctg1_2905|", 32, {"blastscore": 555, "name": "IKC_RS13865", "end": 61654, "genecluster": "NZ_KB976830_c9", "start": 60800, "perc_coverage": 98.61111111111111, "perc_ident": 95, "strand": "+", "locus_tag": "WP_001290788.1", "evalue": 3.3e-156, "annotation": "putative_esterase"}], ["input|c10|2952409-2952727|-|ctg1_2906|", 33, {"blastscore": 193, "name": "IKC_RS13870", "end": 62101, "genecluster": "NZ_KB976830_c9", "start": 61766, "perc_coverage": 92.38095238095238, "perc_ident": 99, "strand": "-", "locus_tag": "WP_001257760.1", "evalue": 1.6e-47, "annotation": "hypothetical_protein"}], ["input|c10|2952738-2953908|-|ctg1_2907|", 34, {"blastscore": 772, "name": "IKC_RS13875", "end": 63282, "genecluster": "NZ_KB976830_c9", "start": 62113, "perc_coverage": 100.0, "perc_ident": 100, "strand": "-", "locus_tag": "WP_000025622.1", "evalue": 2.3e-221, "annotation": "peptide_ABC_transporter_substrate-binding_protein"}], ["input|c10|2954117-2954522|+|ctg1_2908|", 35, {"blastscore": 250, "name": "IKC_RS13880", "end": 63895, "genecluster": "NZ_KB976830_c9", "start": 63491, "perc_coverage": 100.0, "perc_ident": 97, "strand": "+", "locus_tag": "WP_001093141.1", "evalue": 8e-65, "annotation": "hypothetical_protein"}], ["input|c10|2954566-2955103|-|ctg1_2909|", 36, {"blastscore": 333, "name": "IKC_RS13885", "end": 64476, "genecluster": "NZ_KB976830_c9", "start": 63940, "perc_coverage": 100.0, "perc_ident": 94, "strand": "-", "locus_tag": "WP_016122631.1", "evalue": 1.6e-89, "annotation": "DUF1697_domain-containing_protein"}]], "hits": 34, "core_gene_hits": 1, "blast_score": 22739.0, "core_bonus": 3}], [{"proteins": ["WP_006929730.1", "WP_016122617.1", "WP_000844396.1", "WP_106918940.1", "WP_001147159.1", "WP_000202756.1", "WP_074619061.1", "WP_006929740.1", "FORC60_RS13550", "FORC60_RS13555", "WP_000800727.1", "FORC60_RS13565", "WP_046392780.1", "WP_000273238.1", "WP_070179370.1", "WP_048535434.1", "FORC60_RS13590", "WP_106918941.1", "WP_000162820.1", "WP_080339880.1", "WP_074619066.1", "WP_044306440.1", "WP_000791448.1", "WP_106918942.1", "WP_025709449.1", "WP_000869607.1", "FORC60_RS13640", "WP_000490135.1", "FORC60_RS13650", "FORC60_RS13655", "WP_000644581.1", "WP_048558484.1", "WP_001257760.1", "WP_000025622.1", "WP_001093141.1", "WP_070179372.1"], "tags": ["FORC60_RS13510", "FORC60_RS13515", "FORC60_RS13520", "FORC60_RS13525", "FORC60_RS13530", "FORC60_RS13535", "FORC60_RS13540", "FORC60_RS13545", "FORC60_RS13550", "FORC60_RS13555", "FORC60_RS13560", "FORC60_RS13565", "FORC60_RS13570", "FORC60_RS13575", "FORC60_RS13580", "FORC60_RS13585", "FORC60_RS13590", "FORC60_RS13595", "FORC60_RS13600", "FORC60_RS13605", "FORC60_RS13610", "FORC60_RS13615", "FORC60_RS13620", "FORC60_RS13625", "FORC60_RS13630", "FORC60_RS13635", "FORC60_RS13640", "FORC60_RS13645", "FORC60_RS13650", "FORC60_RS13655", "FORC60_RS13660", "FORC60_RS13665", "FORC60_RS13670", "FORC60_RS13675", "FORC60_RS13680", "FORC60_RS13685"], "cluster_label": "c8", "description": "Bacillus cereus strain FORC60 chromosome, complete genome", "accession": "NZ_CP020383", "cluster_type": "nrps"}, {"synteny_score": 31, "pairings": [["input|c10|2910883-2911249|-|ctg1_2875|", 2, {"blastscore": 242, "name": "FORC60_RS13510", "end": 2563851, "genecluster": "NZ_CP020383_c8", "start": 2563189, "perc_coverage": 100.0, "perc_ident": 98, "strand": "-", "locus_tag": "WP_006929730.1", "evalue": 2.6e-62, "annotation": "hypothetical_protein"}], ["input|c10|2911268-2911541|-|ctg1_2876|", 3, {"blastscore": 181, "name": "FORC60_RS13510", "end": 2563851, "genecluster": "NZ_CP020383_c8", "start": 2563189, "perc_coverage": 100.0, "perc_ident": 96, "strand": "-", "locus_tag": "WP_006929730.1", "evalue": 5.3e-44, "annotation": "hypothetical_protein"}], ["input|c10|2911918-2912359|-|ctg1_2877|", 4, {"blastscore": 295, "name": "FORC60_RS13515", "end": 2564646, "genecluster": "NZ_CP020383_c8", "start": 2564206, "perc_coverage": 100.0, "perc_ident": 97, "strand": "-", "locus_tag": "WP_016122617.1", "evalue": 3.1e-78, "annotation": "NUDIX_pyrophosphatase"}], ["input|c10|2912575-2913691|-|ctg1_2878|", 5, {"blastscore": 730, "name": "FORC60_RS13520", "end": 2565978, "genecluster": "NZ_CP020383_c8", "start": 2564863, "perc_coverage": 100.0, "perc_ident": 99, "strand": "-", "locus_tag": "WP_000844396.1", "evalue": 9.6e-209, "annotation": "FAD-binding_oxidoreductase"}], ["input|c10|2913817-2914471|-|ctg1_2879|", 6, {"blastscore": 408, "name": "FORC60_RS13525", "end": 2566758, "genecluster": "NZ_CP020383_c8", "start": 2566105, "perc_coverage": 100.0, "perc_ident": 95, "strand": "-", "locus_tag": "WP_106918940.1", "evalue": 4.9e-112, "annotation": "hypothetical_protein"}], ["input|c10|2914723-2915491|-|ctg1_2880|", 7, {"blastscore": 473, "name": "FORC60_RS13535", "end": 2567871, "genecluster": "NZ_CP020383_c8", "start": 2567104, "perc_coverage": 100.0, "perc_ident": 92, "strand": "-", "locus_tag": "WP_000202756.1", "evalue": 1.9e-131, "annotation": "arylamine_N-acetyltransferase"}], ["input|c10|2915630-2916134|-|ctg1_2881|", 8, {"blastscore": 278, "name": "FORC60_RS13540", "end": 2568573, "genecluster": "NZ_CP020383_c8", "start": 2568049, "perc_coverage": 99.40119760479041, "perc_ident": 83, "strand": "-", "locus_tag": "WP_074619061.1", "evalue": 4.5e-73, "annotation": "mep_operon_protein_MepB"}], ["input|c10|2916242-2916611|-|ctg1_2882|", 9, {"blastscore": 227, "name": "FORC60_RS13545", "end": 2569029, "genecluster": "NZ_CP020383_c8", "start": 2568661, "perc_coverage": 100.0, "perc_ident": 95, "strand": "-", "locus_tag": "WP_006929740.1", "evalue": 1.1e-57, "annotation": "DUF4180_domain-containing_protein"}], ["input|c10|2916793-2917489|-|ctg1_2883|", 10, {"blastscore": 285, "name": "FORC60_RS13555", "end": 2571900, "genecluster": "NZ_CP020383_c8", "start": 2571206, "perc_coverage": 62.77056277056276, "perc_ident": 95, "strand": "-", "locus_tag": "FORC60_RS13555", "evalue": 6.6e-75, "annotation": "2-haloalkanoic_acid_dehalogenase"}], ["input|c10|2917932-2918598|+|ctg1_2884|", 11, {"blastscore": 437, "name": "FORC60_RS13560", "end": 2573010, "genecluster": "NZ_CP020383_c8", "start": 2572345, "perc_coverage": 100.0, "perc_ident": 100, "strand": "+", "locus_tag": "WP_000800727.1", "evalue": 7.6e-121, "annotation": "DNA-binding_response_regulator"}], ["input|c10|2918590-2920051|+|ctg1_2885|", 12, {"blastscore": 390, "name": "FORC60_RS13565", "end": 2574473, "genecluster": "NZ_CP020383_c8", "start": 2573003, "perc_coverage": 43.00411522633745, "perc_ident": 99, "strand": "+", "locus_tag": "FORC60_RS13565", "evalue": 3.1e-106, "annotation": "two-component_sensor_histidine_kinase"}], ["input|c10|2920378-2920915|+|ctg1_2886|", 13, {"blastscore": 336, "name": "FORC60_RS13570", "end": 2575330, "genecluster": "NZ_CP020383_c8", "start": 2574794, "perc_coverage": 100.0, "perc_ident": 94, "strand": "+", "locus_tag": "WP_046392780.1", "evalue": 2.5e-90, "annotation": "DinB_family_protein"}], ["input|c10|2921116-2921299|+|ctg1_2887|", 14, {"blastscore": 121, "name": "FORC60_RS13575", "end": 2575714, "genecluster": "NZ_CP020383_c8", "start": 2575532, "perc_coverage": 100.0, "perc_ident": 98, "strand": "+", "locus_tag": "WP_000273238.1", "evalue": 2.5e-26, "annotation": "hypothetical_protein"}], ["input|c10|2921598-2922276|-|ctg1_2888|", 15, {"blastscore": 427, "name": "FORC60_RS13580", "end": 2576687, "genecluster": "NZ_CP020383_c8", "start": 2576010, "perc_coverage": 100.0, "perc_ident": 97, "strand": "-", "locus_tag": "WP_070179370.1", "evalue": 8.1e-118, "annotation": "ABC_transporter_ATP-binding_protein"}], ["input|c10|2922287-2923712|-|ctg1_2889|", 16, {"blastscore": 861, "name": "FORC60_RS13585", "end": 2578126, "genecluster": "NZ_CP020383_c8", "start": 2576699, "perc_coverage": 100.21097046413503, "perc_ident": 97, "strand": "-", "locus_tag": "WP_048535434.1", "evalue": 3.5e-248, "annotation": "ABC_transporter_permease"}], ["input|c10|2924260-2925262|+|ctg1_2890|", 17, {"blastscore": 616, "name": "FORC60_RS13590", "end": 2579701, "genecluster": "NZ_CP020383_c8", "start": 2578701, "perc_coverage": 93.3933933933934, "perc_ident": 96, "strand": "+", "locus_tag": "FORC60_RS13590", "evalue": 2.4e-174, "annotation": "alpha/beta_hydrolase"}], ["input|c10|2925923-2926880|+|ctg1_2891|", 18, {"blastscore": 656, "name": "FORC60_RS13595", "end": 2581315, "genecluster": "NZ_CP020383_c8", "start": 2580359, "perc_coverage": 100.0, "perc_ident": 99, "strand": "+", "locus_tag": "WP_106918941.1", "evalue": 2e-186, "annotation": "lipase"}], ["input|c10|2926978-2928433|-|ctg1_2892|", 19, {"blastscore": 956, "name": "FORC60_RS13600", "end": 2582881, "genecluster": "NZ_CP020383_c8", "start": 2581427, "perc_coverage": 100.0, "perc_ident": 99, "strand": "-", "locus_tag": "WP_000162820.1", "evalue": 1.1e-276, "annotation": "aminotransferase_class_V-fold_PLP-dependent_enzyme"}], ["input|c10|2928488-2935505|-|ctg1_2893|", 20, {"blastscore": 4635, "name": "FORC60_RS13605", "end": 2589979, "genecluster": "NZ_CP020383_c8", "start": 2582936, "perc_coverage": 100.0, "perc_ident": 99, "strand": "-", "locus_tag": "WP_080339880.1", "evalue": 0.0, "annotation": "D-alanine--poly(phosphoribitol)_ligase_subunit_DltA"}], ["input|c10|2935537-2936515|-|ctg1_2894|", 21, {"blastscore": 644, "name": "FORC60_RS13610", "end": 2590974, "genecluster": "NZ_CP020383_c8", "start": 2589985, "perc_coverage": 100.0, "perc_ident": 99, "strand": "-", "locus_tag": "WP_074619066.1", "evalue": 4.6e-183, "annotation": "SagB/ThcOx_family_dehydrogenase"}], ["input|c10|2937386-2939945|-|ctg1_2895|", 22, {"blastscore": 1681, "name": "FORC60_RS13615", "end": 2594392, "genecluster": "NZ_CP020383_c8", "start": 2591834, "perc_coverage": 100.0, "perc_ident": 97, "strand": "-", "locus_tag": "WP_044306440.1", "evalue": 0.0, "annotation": "type_I_pullulanase"}], ["input|c10|2940425-2942129|-|ctg1_2896|", 23, {"blastscore": 1096, "name": "FORC60_RS13620", "end": 2596579, "genecluster": "NZ_CP020383_c8", "start": 2594876, "perc_coverage": 100.0, "perc_ident": 98, "strand": "-", "locus_tag": "WP_000791448.1", "evalue": 0.0, "annotation": "M4_family_peptidase"}], ["input|c10|2942469-2944563|-|ctg1_2897|", 24, {"blastscore": 1283, "name": "FORC60_RS13625", "end": 2598871, "genecluster": "NZ_CP020383_c8", "start": 2596913, "perc_coverage": 93.11334289813486, "perc_ident": 98, "strand": "-", "locus_tag": "WP_106918942.1", "evalue": 0.0, "annotation": "bifunctional_metallophosphatase/5'-nucleotidase"}], ["input|c10|2944949-2945465|-|ctg1_2898|", 25, {"blastscore": 313, "name": "FORC60_RS13630", "end": 2599929, "genecluster": "NZ_CP020383_c8", "start": 2599414, "perc_coverage": 100.0, "perc_ident": 94, "strand": "-", "locus_tag": "WP_025709449.1", "evalue": 1.3e-83, "annotation": "DinB_family_protein"}], ["input|c10|2945559-2946030|-|ctg1_2899|", 26, {"blastscore": 319, "name": "FORC60_RS13635", "end": 2600534, "genecluster": "NZ_CP020383_c8", "start": 2600058, "perc_coverage": 100.0, "perc_ident": 96, "strand": "-", "locus_tag": "WP_000869607.1", "evalue": 2.8e-85, "annotation": "AraC_family_transcriptional_regulator"}], ["input|c10|2947105-2948410|+|ctg1_2901|", 28, {"blastscore": 824, "name": "FORC60_RS13645", "end": 2602388, "genecluster": "NZ_CP020383_c8", "start": 2601084, "perc_coverage": 100.0, "perc_ident": 100, "strand": "+", "locus_tag": "WP_000490135.1", "evalue": 5.7e-237, "annotation": "preprotein_translocase_subunit_SecY"}], ["input|c10|2948495-2949413|-|ctg1_2902|", 29, {"blastscore": 525, "name": "FORC60_RS13650", "end": 2603390, "genecluster": "NZ_CP020383_c8", "start": 2602474, "perc_coverage": 90.1639344262295, "perc_ident": 100, "strand": "-", "locus_tag": "FORC60_RS13650", "evalue": 2.9e-147, "annotation": "EamA_family_transporter"}], ["input|c10|2949561-2950995|+|ctg1_2903|", 30, {"blastscore": 589, "name": "FORC60_RS13655", "end": 2604971, "genecluster": "NZ_CP020383_c8", "start": 2603539, "perc_coverage": 63.731656184486376, "perc_ident": 95, "strand": "+", "locus_tag": "FORC60_RS13655", "evalue": 2.6e-166, "annotation": "PLP-dependent_aminotransferase_family_protein"}], ["input|c10|2951062-2951164|-|ctg1_2904|", 31, {"blastscore": 54, "name": "FORC60_RS13660", "end": 2606025, "genecluster": "NZ_CP020383_c8", "start": 2605099, "perc_coverage": 87.87878787878788, "perc_ident": 97, "strand": "-", "locus_tag": "WP_000644581.1", "evalue": 3.6e-06, "annotation": "NADP-dependent_oxidoreductase"}], ["input|c10|2951420-2952287|+|ctg1_2905|", 32, {"blastscore": 553, "name": "FORC60_RS13665", "end": 2607136, "genecluster": "NZ_CP020383_c8", "start": 2606282, "perc_coverage": 98.61111111111111, "perc_ident": 94, "strand": "+", "locus_tag": "WP_048558484.1", "evalue": 1.2e-155, "annotation": "putative_esterase"}], ["input|c10|2952409-2952727|-|ctg1_2906|", 33, {"blastscore": 193, "name": "FORC60_RS13670", "end": 2607582, "genecluster": "NZ_CP020383_c8", "start": 2607247, "perc_coverage": 92.38095238095238, "perc_ident": 99, "strand": "-", "locus_tag": "WP_001257760.1", "evalue": 1.6e-47, "annotation": "hypothetical_protein"}], ["input|c10|2952738-2953908|-|ctg1_2907|", 34, {"blastscore": 772, "name": "FORC60_RS13675", "end": 2608763, "genecluster": "NZ_CP020383_c8", "start": 2607594, "perc_coverage": 100.0, "perc_ident": 100, "strand": "-", "locus_tag": "WP_000025622.1", "evalue": 2.3e-221, "annotation": "peptide_ABC_transporter_substrate-binding_protein"}], ["input|c10|2954117-2954522|+|ctg1_2908|", 35, {"blastscore": 250, "name": "FORC60_RS13680", "end": 2609376, "genecluster": "NZ_CP020383_c8", "start": 2608972, "perc_coverage": 100.0, "perc_ident": 97, "strand": "+", "locus_tag": "WP_001093141.1", "evalue": 8e-65, "annotation": "hypothetical_protein"}], ["input|c10|2954566-2955103|-|ctg1_2909|", 36, {"blastscore": 331, "name": "FORC60_RS13685", "end": 2609957, "genecluster": "NZ_CP020383_c8", "start": 2609421, "perc_coverage": 100.0, "perc_ident": 93, "strand": "-", "locus_tag": "WP_070179372.1", "evalue": 8.1e-89, "annotation": "DUF1697_domain-containing_protein"}]], "hits": 34, "core_gene_hits": 1, "blast_score": 21981.0, "core_bonus": 3}], [{"proteins": ["WP_078384552.1", "WP_065224905.1", "WP_065224904.1", "WP_065224903.1", "WP_065224902.1", "WP_065224936.1", "WP_065224901.1", "WP_078384553.1", "WP_078384554.1", "WP_065224898.1", "WP_078384555.1", "WP_065224896.1", "WP_070180259.1", "WP_065224894.1", "WP_000273230.1", "WP_065224893.1", "WP_078384556.1", "WP_065224891.1", "WP_000857943.1", "WP_065224889.1", "WP_078384557.1", "WP_078384558.1", "WP_078384559.1", "WP_078384560.1", "WP_065224884.1", "WP_065224883.1", "WP_025709450.1", "BHL21_RS03810", "WP_065224882.1", "WP_070180186.1", "WP_070180187.1", "WP_001290770.1", "WP_001257760.1", "WP_000025622.1", "WP_001093141.1", "WP_065224879.1", "WP_001070830.1"], "tags": ["BHL21_RS03675", "BHL21_RS03680", "BHL21_RS03685", "BHL21_RS03690", "BHL21_RS03695", "BHL21_RS03700", "BHL21_RS03705", "BHL21_RS03710", "BHL21_RS03715", "BHL21_RS03720", "BHL21_RS03725", "BHL21_RS03730", "BHL21_RS03735", "BHL21_RS03740", "BHL21_RS03745", "BHL21_RS03750", "BHL21_RS03755", "BHL21_RS03760", "BHL21_RS03765", "BHL21_RS03770", "BHL21_RS03775", "BHL21_RS03780", "BHL21_RS03785", "BHL21_RS03790", "BHL21_RS03795", "BHL21_RS03800", "BHL21_RS03805", "BHL21_RS03810", "BHL21_RS03815", "BHL21_RS03820", "BHL21_RS03825", "BHL21_RS03830", "BHL21_RS03835", "BHL21_RS03840", "BHL21_RS03845", "BHL21_RS03850", "BHL21_RS03855"], "cluster_label": "c5", "description": "Bacillus cereus strain MOD1_Bc73 Bc73_contig_3, whole genome shotgun sequence", "accession": "NZ_MQTH01000003", "cluster_type": "nrps"}, {"synteny_score": 31, "pairings": [["input|c10|2910883-2911249|-|ctg1_2875|", 2, {"blastscore": 242, "name": "BHL21_RS03690", "end": 75907, "genecluster": "NZ_MQTH01000003_c5", "start": 75248, "perc_coverage": 100.0, "perc_ident": 98, "strand": "-", "locus_tag": "WP_065224903.1", "evalue": 2.6e-62, "annotation": "serine/threonine_protein_kinase"}], ["input|c10|2911268-2911541|-|ctg1_2876|", 3, {"blastscore": 181, "name": "BHL21_RS03690", "end": 75907, "genecluster": "NZ_MQTH01000003_c5", "start": 75248, "perc_coverage": 100.0, "perc_ident": 96, "strand": "-", "locus_tag": "WP_065224903.1", "evalue": 5.3e-44, "annotation": "serine/threonine_protein_kinase"}], ["input|c10|2911918-2912359|-|ctg1_2877|", 4, {"blastscore": 292, "name": "BHL21_RS03695", "end": 76706, "genecluster": "NZ_MQTH01000003_c5", "start": 76266, "perc_coverage": 100.0, "perc_ident": 97, "strand": "-", "locus_tag": "WP_065224902.1", "evalue": 3.4e-77, "annotation": "NUDIX_pyrophosphatase"}], ["input|c10|2912575-2913691|-|ctg1_2878|", 5, {"blastscore": 730, "name": "BHL21_RS03700", "end": 78038, "genecluster": "NZ_MQTH01000003_c5", "start": 76923, "perc_coverage": 100.0, "perc_ident": 99, "strand": "-", "locus_tag": "WP_065224936.1", "evalue": 7.3e-209, "annotation": "FAD-binding_oxidoreductase"}], ["input|c10|2913817-2914471|-|ctg1_2879|", 6, {"blastscore": 418, "name": "BHL21_RS03705", "end": 78818, "genecluster": "NZ_MQTH01000003_c5", "start": 78165, "perc_coverage": 100.0, "perc_ident": 97, "strand": "-", "locus_tag": "WP_065224901.1", "evalue": 3.6e-115, "annotation": "hypothetical_protein"}], ["input|c10|2914723-2915491|-|ctg1_2880|", 7, {"blastscore": 475, "name": "BHL21_RS03710", "end": 79923, "genecluster": "NZ_MQTH01000003_c5", "start": 79156, "perc_coverage": 100.0, "perc_ident": 93, "strand": "-", "locus_tag": "WP_078384553.1", "evalue": 3.8e-132, "annotation": "arylamine_N-acetyltransferase"}], ["input|c10|2915630-2916134|-|ctg1_2881|", 8, {"blastscore": 304, "name": "BHL21_RS03715", "end": 80638, "genecluster": "NZ_MQTH01000003_c5", "start": 80114, "perc_coverage": 99.40119760479041, "perc_ident": 89, "strand": "-", "locus_tag": "WP_078384554.1", "evalue": 7.6e-81, "annotation": "mep_operon_protein_MepB"}], ["input|c10|2916242-2916611|-|ctg1_2882|", 9, {"blastscore": 225, "name": "BHL21_RS03720", "end": 81094, "genecluster": "NZ_MQTH01000003_c5", "start": 80726, "perc_coverage": 100.0, "perc_ident": 95, "strand": "-", "locus_tag": "WP_065224898.1", "evalue": 4.3e-57, "annotation": "DUF4180_domain-containing_protein"}], ["input|c10|2916793-2917489|-|ctg1_2883|", 10, {"blastscore": 453, "name": "BHL21_RS03725", "end": 81993, "genecluster": "NZ_MQTH01000003_c5", "start": 81298, "perc_coverage": 98.7012987012987, "perc_ident": 97, "strand": "-", "locus_tag": "WP_078384555.1", "evalue": 1.4e-125, "annotation": "2-haloalkanoic_acid_dehalogenase"}], ["input|c10|2917932-2918598|+|ctg1_2884|", 11, {"blastscore": 433, "name": "BHL21_RS03730", "end": 83103, "genecluster": "NZ_MQTH01000003_c5", "start": 82438, "perc_coverage": 100.0, "perc_ident": 99, "strand": "+", "locus_tag": "WP_065224896.1", "evalue": 1.4e-119, "annotation": "DNA-binding_response_regulator"}], ["input|c10|2918590-2920051|+|ctg1_2885|", 12, {"blastscore": 850, "name": "BHL21_RS03735", "end": 84568, "genecluster": "NZ_MQTH01000003_c5", "start": 83117, "perc_coverage": 98.559670781893, "perc_ident": 98, "strand": "+", "locus_tag": "WP_070180259.1", "evalue": 8.3e-245, "annotation": "HAMP_domain-containing_protein"}], ["input|c10|2920378-2920915|+|ctg1_2886|", 13, {"blastscore": 351, "name": "BHL21_RS03740", "end": 85433, "genecluster": "NZ_MQTH01000003_c5", "start": 84897, "perc_coverage": 100.0, "perc_ident": 98, "strand": "+", "locus_tag": "WP_065224894.1", "evalue": 7.6e-95, "annotation": "DinB_family_protein"}], ["input|c10|2921116-2921299|+|ctg1_2887|", 14, {"blastscore": 117, "name": "BHL21_RS03745", "end": 85817, "genecluster": "NZ_MQTH01000003_c5", "start": 85635, "perc_coverage": 100.0, "perc_ident": 93, "strand": "+", "locus_tag": "WP_000273230.1", "evalue": 6.2e-25, "annotation": "hypothetical_protein"}], ["input|c10|2921598-2922276|-|ctg1_2888|", 15, {"blastscore": 428, "name": "BHL21_RS03750", "end": 86726, "genecluster": "NZ_MQTH01000003_c5", "start": 86049, "perc_coverage": 100.0, "perc_ident": 98, "strand": "-", "locus_tag": "WP_065224893.1", "evalue": 4.7e-118, "annotation": "ABC_transporter_ATP-binding_protein"}], ["input|c10|2922287-2923712|-|ctg1_2889|", 16, {"blastscore": 847, "name": "BHL21_RS03755", "end": 88177, "genecluster": "NZ_MQTH01000003_c5", "start": 86738, "perc_coverage": 101.05485232067511, "perc_ident": 95, "strand": "-", "locus_tag": "WP_078384556.1", "evalue": 5.3e-244, "annotation": "ABC_transporter_permease"}], ["input|c10|2924260-2925262|+|ctg1_2890|", 17, {"blastscore": 657, "name": "BHL21_RS03760", "end": 89750, "genecluster": "NZ_MQTH01000003_c5", "start": 88749, "perc_coverage": 100.0, "perc_ident": 96, "strand": "+", "locus_tag": "WP_065224891.1", "evalue": 9.3e-187, "annotation": "abhydrolase_domain-containing_18"}], ["input|c10|2925923-2926880|+|ctg1_2891|", 18, {"blastscore": 658, "name": "BHL21_RS03765", "end": 91338, "genecluster": "NZ_MQTH01000003_c5", "start": 90382, "perc_coverage": 100.0, "perc_ident": 100, "strand": "+", "locus_tag": "WP_000857943.1", "evalue": 5.2e-187, "annotation": "alpha/beta_hydrolase"}], ["input|c10|2926978-2928433|-|ctg1_2892|", 19, {"blastscore": 956, "name": "BHL21_RS03770", "end": 92904, "genecluster": "NZ_MQTH01000003_c5", "start": 91450, "perc_coverage": 100.0, "perc_ident": 99, "strand": "-", "locus_tag": "WP_065224889.1", "evalue": 8.2e-277, "annotation": "aminotransferase_class_V-fold_PLP-dependent_enzyme"}], ["input|c10|2928488-2935505|-|ctg1_2893|", 20, {"blastscore": 4597, "name": "BHL21_RS03775", "end": 100003, "genecluster": "NZ_MQTH01000003_c5", "start": 92960, "perc_coverage": 100.0, "perc_ident": 98, "strand": "-", "locus_tag": "WP_078384557.1", "evalue": 0.0, "annotation": "D-alanine--poly(phosphoribitol)_ligase_subunit_DltA"}], ["input|c10|2935537-2936515|-|ctg1_2894|", 21, {"blastscore": 643, "name": "BHL21_RS03780", "end": 100998, "genecluster": "NZ_MQTH01000003_c5", "start": 100009, "perc_coverage": 100.0, "perc_ident": 99, "strand": "-", "locus_tag": "WP_078384558.1", "evalue": 1e-182, "annotation": "dehydrogenase"}], ["input|c10|2937386-2939945|-|ctg1_2895|", 22, {"blastscore": 1673, "name": "BHL21_RS03785", "end": 104416, "genecluster": "NZ_MQTH01000003_c5", "start": 101858, "perc_coverage": 100.0, "perc_ident": 96, "strand": "-", "locus_tag": "WP_078384559.1", "evalue": 0.0, "annotation": "type_I_pullulanase"}], ["input|c10|2940425-2942129|-|ctg1_2896|", 23, {"blastscore": 1110, "name": "BHL21_RS03790", "end": 106604, "genecluster": "NZ_MQTH01000003_c5", "start": 104901, "perc_coverage": 100.0, "perc_ident": 100, "strand": "-", "locus_tag": "WP_078384560.1", "evalue": 0.0, "annotation": "M4_family_peptidase"}], ["input|c10|2942469-2944563|-|ctg1_2897|", 24, {"blastscore": 1292, "name": "BHL21_RS03795", "end": 108890, "genecluster": "NZ_MQTH01000003_c5", "start": 106938, "perc_coverage": 93.2568149210904, "perc_ident": 99, "strand": "-", "locus_tag": "WP_065224884.1", "evalue": 0.0, "annotation": "bifunctional_metallophosphatase/5'-nucleotidase"}], ["input|c10|2944949-2945465|-|ctg1_2898|", 25, {"blastscore": 318, "name": "BHL21_RS03800", "end": 109932, "genecluster": "NZ_MQTH01000003_c5", "start": 109417, "perc_coverage": 100.0, "perc_ident": 95, "strand": "-", "locus_tag": "WP_065224883.1", "evalue": 5.2e-85, "annotation": "DinB_family_protein"}], ["input|c10|2945559-2946030|-|ctg1_2899|", 26, {"blastscore": 317, "name": "BHL21_RS03805", "end": 110537, "genecluster": "NZ_MQTH01000003_c5", "start": 110061, "perc_coverage": 100.0, "perc_ident": 95, "strand": "-", "locus_tag": "WP_025709450.1", "evalue": 6.2e-85, "annotation": "AraC_family_transcriptional_regulator"}], ["input|c10|2947105-2948410|+|ctg1_2901|", 28, {"blastscore": 823, "name": "BHL21_RS03815", "end": 112419, "genecluster": "NZ_MQTH01000003_c5", "start": 111115, "perc_coverage": 100.0, "perc_ident": 100, "strand": "+", "locus_tag": "WP_065224882.1", "evalue": 1.3e-236, "annotation": "preprotein_translocase_subunit_SecY"}], ["input|c10|2948495-2949413|-|ctg1_2902|", 29, {"blastscore": 581, "name": "BHL21_RS03820", "end": 113422, "genecluster": "NZ_MQTH01000003_c5", "start": 112505, "perc_coverage": 100.0, "perc_ident": 99, "strand": "-", "locus_tag": "WP_070180186.1", "evalue": 7.7e-164, "annotation": "transporter"}], ["input|c10|2949561-2950995|+|ctg1_2903|", 30, {"blastscore": 929, "name": "BHL21_RS03825", "end": 115004, "genecluster": "NZ_MQTH01000003_c5", "start": 113571, "perc_coverage": 100.0, "perc_ident": 96, "strand": "+", "locus_tag": "WP_070180187.1", "evalue": 1.4e-268, "annotation": "PLP-dependent_aminotransferase_family_protein"}], ["input|c10|2951420-2952287|+|ctg1_2905|", 32, {"blastscore": 569, "name": "BHL21_RS03830", "end": 116338, "genecluster": "NZ_MQTH01000003_c5", "start": 115484, "perc_coverage": 98.61111111111111, "perc_ident": 98, "strand": "+", "locus_tag": "WP_001290770.1", "evalue": 1.7e-160, "annotation": "putative_esterase"}], ["input|c10|2952409-2952727|-|ctg1_2906|", 33, {"blastscore": 193, "name": "BHL21_RS03835", "end": 116785, "genecluster": "NZ_MQTH01000003_c5", "start": 116450, "perc_coverage": 92.38095238095238, "perc_ident": 99, "strand": "-", "locus_tag": "WP_001257760.1", "evalue": 1.6e-47, "annotation": "hypothetical_protein"}], ["input|c10|2952738-2953908|-|ctg1_2907|", 34, {"blastscore": 772, "name": "BHL21_RS03840", "end": 117966, "genecluster": "NZ_MQTH01000003_c5", "start": 116797, "perc_coverage": 100.0, "perc_ident": 100, "strand": "-", "locus_tag": "WP_000025622.1", "evalue": 2.3e-221, "annotation": "peptide_ABC_transporter_substrate-binding_protein"}], ["input|c10|2954117-2954522|+|ctg1_2908|", 35, {"blastscore": 250, "name": "BHL21_RS03845", "end": 118579, "genecluster": "NZ_MQTH01000003_c5", "start": 118175, "perc_coverage": 100.0, "perc_ident": 97, "strand": "+", "locus_tag": "WP_001093141.1", "evalue": 8e-65, "annotation": "hypothetical_protein"}], ["input|c10|2954566-2955103|-|ctg1_2909|", 36, {"blastscore": 333, "name": "BHL21_RS03850", "end": 119160, "genecluster": "NZ_MQTH01000003_c5", "start": 118624, "perc_coverage": 100.0, "perc_ident": 94, "strand": "-", "locus_tag": "WP_065224879.1", "evalue": 1.3e-89, "annotation": "DUF1697_domain-containing_protein"}]], "hits": 33, "core_gene_hits": 1, "blast_score": 23017.0, "core_bonus": 3}], [{"proteins": ["WP_080117691.1", "SD98_RS14305", "WP_033668989.1", "WP_016078081.1", "WP_042598417.1", "WP_016077583.1", "WP_000844384.1", "WP_000110860.1", "WP_000202738.1", "WP_003278462.1", "WP_000351862.1", "WP_000895696.1", "WP_000800727.1", "WP_001084893.1", "WP_000405918.1", "WP_000273237.1", "WP_000447865.1", "WP_016077581.1", "WP_016077580.1", "WP_000857934.1", "WP_000164810.1", "WP_080117649.1", "WP_080018588.1", "WP_016077578.1", "WP_044798015.1", "WP_033668955.1", "WP_000379381.1", "WP_000869619.1", "SD98_RS32760", "WP_000589638.1", "WP_000490132.1", "WP_016077576.1", "WP_016077575.1", "WP_001290769.1", "WP_001257762.1", "WP_000025620.1", "WP_001093136.1", "WP_000158574.1"], "tags": ["SD98_RS14300", "SD98_RS14305", "SD98_RS14310", "SD98_RS14315", "SD98_RS32755", "SD98_RS14320", "SD98_RS14325", "SD98_RS14330", "SD98_RS14335", "SD98_RS14340", "SD98_RS14345", "SD98_RS14350", "SD98_RS14355", "SD98_RS14360", "SD98_RS14365", "SD98_RS14370", "SD98_RS14375", "SD98_RS14380", "SD98_RS14385", "SD98_RS14390", "SD98_RS14395", "SD98_RS14400", "SD98_RS14405", "SD98_RS14410", "SD98_RS14415", "SD98_RS14420", "SD98_RS14425", "SD98_RS14430", "SD98_RS32760", "SD98_RS14435", "SD98_RS14440", "SD98_RS14445", "SD98_RS14450", "SD98_RS14460", "SD98_RS14465", "SD98_RS14470", "SD98_RS14475", "SD98_RS14480"], "cluster_label": "c9", "description": "Bacillus thuringiensis serovar morrisoni strain BGSC 4AA1, complete genome", "accession": "NZ_CP010577", "cluster_type": "nrps"}, {"synteny_score": 31, "pairings": [["input|c10|2911918-2912359|-|ctg1_2877|", 4, {"blastscore": 302, "name": "SD98_RS14320", "end": 2763418, "genecluster": "NZ_CP010577_c9", "start": 2762978, "perc_coverage": 100.0, "perc_ident": 99, "strand": "-", "locus_tag": "WP_016077583.1", "evalue": 2.5e-80, "annotation": "NUDIX_pyrophosphatase"}], ["input|c10|2912575-2913691|-|ctg1_2878|", 5, {"blastscore": 735, "name": "SD98_RS14325", "end": 2764750, "genecluster": "NZ_CP010577_c9", "start": 2763635, "perc_coverage": 100.0, "perc_ident": 100, "strand": "-", "locus_tag": "WP_000844384.1", "evalue": 2.3e-210, "annotation": "FAD-binding_oxidoreductase"}], ["input|c10|2913817-2914471|-|ctg1_2879|", 6, {"blastscore": 428, "name": "SD98_RS14330", "end": 2765530, "genecluster": "NZ_CP010577_c9", "start": 2764877, "perc_coverage": 100.0, "perc_ident": 100, "strand": "-", "locus_tag": "WP_000110860.1", "evalue": 3.5e-118, "annotation": "hypothetical_protein"}], ["input|c10|2914723-2915491|-|ctg1_2880|", 7, {"blastscore": 505, "name": "SD98_RS14335", "end": 2766550, "genecluster": "NZ_CP010577_c9", "start": 2765783, "perc_coverage": 100.0, "perc_ident": 100, "strand": "-", "locus_tag": "WP_000202738.1", "evalue": 2.6e-141, "annotation": "arylamine_N-acetyltransferase"}], ["input|c10|2915630-2916134|-|ctg1_2881|", 8, {"blastscore": 344, "name": "SD98_RS14340", "end": 2767214, "genecluster": "NZ_CP010577_c9", "start": 2766690, "perc_coverage": 100.0, "perc_ident": 100, "strand": "-", "locus_tag": "WP_003278462.1", "evalue": 8.7e-93, "annotation": "MepB"}], ["input|c10|2916242-2916611|-|ctg1_2882|", 9, {"blastscore": 234, "name": "SD98_RS14345", "end": 2767670, "genecluster": "NZ_CP010577_c9", "start": 2767302, "perc_coverage": 100.0, "perc_ident": 100, "strand": "-", "locus_tag": "WP_000351862.1", "evalue": 7.1e-60, "annotation": "DUF4180_domain-containing_protein"}], ["input|c10|2916793-2917489|-|ctg1_2883|", 10, {"blastscore": 460, "name": "SD98_RS14350", "end": 2768530, "genecluster": "NZ_CP010577_c9", "start": 2767853, "perc_coverage": 97.40259740259741, "perc_ident": 100, "strand": "-", "locus_tag": "WP_000895696.1", "evalue": 8.8e-128, "annotation": "2-haloalkanoic_acid_dehalogenase"}], ["input|c10|2917932-2918598|+|ctg1_2884|", 11, {"blastscore": 437, "name": "SD98_RS14355", "end": 2769657, "genecluster": "NZ_CP010577_c9", "start": 2768992, "perc_coverage": 100.0, "perc_ident": 100, "strand": "+", "locus_tag": "WP_000800727.1", "evalue": 7.6e-121, "annotation": "DNA-binding_response_regulator"}], ["input|c10|2918590-2920051|+|ctg1_2885|", 12, {"blastscore": 882, "name": "SD98_RS14360", "end": 2771110, "genecluster": "NZ_CP010577_c9", "start": 2769650, "perc_coverage": 100.0, "perc_ident": 100, "strand": "+", "locus_tag": "WP_001084893.1", "evalue": 2e-254, "annotation": "two-component_sensor_histidine_kinase"}], ["input|c10|2920378-2920915|+|ctg1_2886|", 13, {"blastscore": 356, "name": "SD98_RS14365", "end": 2771974, "genecluster": "NZ_CP010577_c9", "start": 2771438, "perc_coverage": 100.0, "perc_ident": 100, "strand": "+", "locus_tag": "WP_000405918.1", "evalue": 1.8e-96, "annotation": "DinB_family_protein"}], ["input|c10|2921116-2921299|+|ctg1_2887|", 14, {"blastscore": 123, "name": "SD98_RS14370", "end": 2772358, "genecluster": "NZ_CP010577_c9", "start": 2772176, "perc_coverage": 100.0, "perc_ident": 100, "strand": "+", "locus_tag": "WP_000273237.1", "evalue": 1.1e-26, "annotation": "hypothetical_protein"}], ["input|c10|2921598-2922276|-|ctg1_2888|", 15, {"blastscore": 434, "name": "SD98_RS14375", "end": 2773335, "genecluster": "NZ_CP010577_c9", "start": 2772658, "perc_coverage": 100.0, "perc_ident": 100, "strand": "-", "locus_tag": "WP_000447865.1", "evalue": 8.6e-120, "annotation": "ABC_transporter_ATP-binding_protein"}], ["input|c10|2922287-2923712|-|ctg1_2889|", 16, {"blastscore": 884, "name": "SD98_RS14380", "end": 2774771, "genecluster": "NZ_CP010577_c9", "start": 2773347, "perc_coverage": 100.0, "perc_ident": 100, "strand": "-", "locus_tag": "WP_016077581.1", "evalue": 5.1e-255, "annotation": "ABC_transporter_permease"}], ["input|c10|2924260-2925262|+|ctg1_2890|", 17, {"blastscore": 672, "name": "SD98_RS14385", "end": 2776326, "genecluster": "NZ_CP010577_c9", "start": 2775325, "perc_coverage": 100.0, "perc_ident": 98, "strand": "+", "locus_tag": "WP_016077580.1", "evalue": 2.1e-191, "annotation": "abhydrolase_domain-containing_18"}], ["input|c10|2925923-2926880|+|ctg1_2891|", 18, {"blastscore": 658, "name": "SD98_RS14390", "end": 2777943, "genecluster": "NZ_CP010577_c9", "start": 2776987, "perc_coverage": 100.0, "perc_ident": 100, "strand": "+", "locus_tag": "WP_000857934.1", "evalue": 5.2e-187, "annotation": "alpha/beta_hydrolase"}], ["input|c10|2926978-2928433|-|ctg1_2892|", 19, {"blastscore": 964, "name": "SD98_RS14395", "end": 2779506, "genecluster": "NZ_CP010577_c9", "start": 2778052, "perc_coverage": 100.0, "perc_ident": 100, "strand": "-", "locus_tag": "WP_000164810.1", "evalue": 5.1e-279, "annotation": "2,4-diaminobutyrate_decarboxylase"}], ["input|c10|2928488-2935505|-|ctg1_2893|", 20, {"blastscore": 4626, "name": "SD98_RS14400", "end": 2786605, "genecluster": "NZ_CP010577_c9", "start": 2779562, "perc_coverage": 100.0, "perc_ident": 99, "strand": "-", "locus_tag": "WP_080117649.1", "evalue": 0.0, "annotation": "non-ribosomal_peptide_synthetase"}], ["input|c10|2935537-2936515|-|ctg1_2894|", 21, {"blastscore": 642, "name": "SD98_RS14405", "end": 2787600, "genecluster": "NZ_CP010577_c9", "start": 2786611, "perc_coverage": 100.0, "perc_ident": 99, "strand": "-", "locus_tag": "WP_080018588.1", "evalue": 3e-182, "annotation": "dehydrogenase"}], ["input|c10|2937386-2939945|-|ctg1_2895|", 22, {"blastscore": 1698, "name": "SD98_RS14410", "end": 2791018, "genecluster": "NZ_CP010577_c9", "start": 2788460, "perc_coverage": 100.0, "perc_ident": 98, "strand": "-", "locus_tag": "WP_016077578.1", "evalue": 0.0, "annotation": "type_I_pullulanase"}], ["input|c10|2940425-2942129|-|ctg1_2896|", 23, {"blastscore": 1107, "name": "SD98_RS14415", "end": 2793202, "genecluster": "NZ_CP010577_c9", "start": 2791499, "perc_coverage": 100.0, "perc_ident": 100, "strand": "-", "locus_tag": "WP_044798015.1", "evalue": 0.0, "annotation": "M4_family_peptidase"}], ["input|c10|2942469-2944563|-|ctg1_2897|", 24, {"blastscore": 1288, "name": "SD98_RS14420", "end": 2795495, "genecluster": "NZ_CP010577_c9", "start": 2793543, "perc_coverage": 93.2568149210904, "perc_ident": 99, "strand": "-", "locus_tag": "WP_033668955.1", "evalue": 0.0, "annotation": "2',3'-cyclic-nucleotide_2'-phosphodiesterase"}], ["input|c10|2944949-2945465|-|ctg1_2898|", 25, {"blastscore": 324, "name": "SD98_RS14425", "end": 2796538, "genecluster": "NZ_CP010577_c9", "start": 2796023, "perc_coverage": 100.0, "perc_ident": 95, "strand": "-", "locus_tag": "WP_000379381.1", "evalue": 9.5e-87, "annotation": "DinB_family_protein"}], ["input|c10|2945559-2946030|-|ctg1_2899|", 26, {"blastscore": 316, "name": "SD98_RS14430", "end": 2797103, "genecluster": "NZ_CP010577_c9", "start": 2796633, "perc_coverage": 100.0, "perc_ident": 96, "strand": "-", "locus_tag": "WP_000869619.1", "evalue": 1.4e-84, "annotation": "AraC_family_transcriptional_regulator"}], ["input|c10|2946284-2946752|+|ctg1_2900|", 27, {"blastscore": 318, "name": "SD98_RS14435", "end": 2797819, "genecluster": "NZ_CP010577_c9", "start": 2797352, "perc_coverage": 100.0, "perc_ident": 96, "strand": "+", "locus_tag": "WP_000589638.1", "evalue": 3.6e-85, "annotation": "VOC_family_protein"}], ["input|c10|2947105-2948410|+|ctg1_2901|", 28, {"blastscore": 824, "name": "SD98_RS14440", "end": 2799478, "genecluster": "NZ_CP010577_c9", "start": 2798174, "perc_coverage": 100.0, "perc_ident": 100, "strand": "+", "locus_tag": "WP_000490132.1", "evalue": 4.4e-237, "annotation": "preprotein_translocase_subunit_SecY"}], ["input|c10|2948495-2949413|-|ctg1_2902|", 29, {"blastscore": 575, "name": "SD98_RS14445", "end": 2800481, "genecluster": "NZ_CP010577_c9", "start": 2799564, "perc_coverage": 100.0, "perc_ident": 98, "strand": "-", "locus_tag": "WP_016077576.1", "evalue": 4.2e-162, "annotation": "drug/metabolite_exporter_family_protein"}], ["input|c10|2949561-2950995|+|ctg1_2903|", 30, {"blastscore": 951, "name": "SD98_RS14450", "end": 2802063, "genecluster": "NZ_CP010577_c9", "start": 2800630, "perc_coverage": 100.0, "perc_ident": 99, "strand": "+", "locus_tag": "WP_016077575.1", "evalue": 2.6e-275, "annotation": "PLP-dependent_aminotransferase_family_protein"}], ["input|c10|2951420-2952287|+|ctg1_2905|", 32, {"blastscore": 581, "name": "SD98_RS14460", "end": 2803341, "genecluster": "NZ_CP010577_c9", "start": 2802487, "perc_coverage": 98.61111111111111, "perc_ident": 100, "strand": "+", "locus_tag": "WP_001290769.1", "evalue": 7.3e-164, "annotation": "putative_esterase"}], ["input|c10|2952409-2952727|-|ctg1_2906|", 33, {"blastscore": 194, "name": "SD98_RS14465", "end": 2803794, "genecluster": "NZ_CP010577_c9", "start": 2803459, "perc_coverage": 92.38095238095238, "perc_ident": 100, "strand": "-", "locus_tag": "WP_001257762.1", "evalue": 7e-48, "annotation": "hypothetical_protein"}], ["input|c10|2952738-2953908|-|ctg1_2907|", 34, {"blastscore": 776, "name": "SD98_RS14470", "end": 2804975, "genecluster": "NZ_CP010577_c9", "start": 2803806, "perc_coverage": 100.0, "perc_ident": 100, "strand": "-", "locus_tag": "WP_000025620.1", "evalue": 1.2e-222, "annotation": "peptide_ABC_transporter_substrate-binding_protein"}], ["input|c10|2954117-2954522|+|ctg1_2908|", 35, {"blastscore": 253, "name": "SD98_RS14475", "end": 2805589, "genecluster": "NZ_CP010577_c9", "start": 2805185, "perc_coverage": 100.0, "perc_ident": 99, "strand": "+", "locus_tag": "WP_001093136.1", "evalue": 1.2e-65, "annotation": "hypothetical_protein"}], ["input|c10|2954566-2955103|-|ctg1_2909|", 36, {"blastscore": 349, "name": "SD98_RS14480", "end": 2806170, "genecluster": "NZ_CP010577_c9", "start": 2805634, "perc_coverage": 100.0, "perc_ident": 99, "strand": "-", "locus_tag": "WP_000158574.1", "evalue": 2.2e-94, "annotation": "DUF1697_domain-containing_protein"}]], "hits": 32, "core_gene_hits": 1, "blast_score": 23240.0, "core_bonus": 3}], [{"proteins": ["WP_000587698.1", "WP_000026313.1", "WP_000026537.1", "WP_001202586.1", "WP_000844380.1", "WP_000110844.1", "WP_001147158.1", "WP_000202757.1", "WP_074555081.1", "WP_000403464.1", "WP_074555075.1", "WP_000800727.1", "WP_033689853.1", "WP_001167132.1", "WP_000273239.1", "WP_000447856.1", "WP_001010220.1", "WP_000577716.1", "WP_000857937.1", "WP_000162821.1", "WP_080016827.1", "WP_002041249.1", "WP_001167513.1", "WP_000791447.1", "WP_001171090.1", "WP_000379366.1", "WP_000869606.1", "WP_000490135.1", "WP_000234337.1", "WP_000706780.1", "WP_001290785.1", "WP_001257760.1", "WP_000025622.1", "WP_001093140.1", "WP_000177389.1", "WP_000575901.1", "WP_001020855.1"], "tags": ["IKA_RS12360", "IKA_RS12365", "IKA_RS12370", "IKA_RS12375", "IKA_RS12380", "IKA_RS12385", "IKA_RS12390", "IKA_RS12395", "IKA_RS12400", "IKA_RS12405", "IKA_RS12410", "IKA_RS12415", "IKA_RS12420", "IKA_RS12425", "IKA_RS12430", "IKA_RS12435", "IKA_RS12440", "IKA_RS12445", "IKA_RS12450", "IKA_RS12455", "IKA_RS12460", "IKA_RS12465", "IKA_RS12470", "IKA_RS12475", "IKA_RS12480", "IKA_RS12485", "IKA_RS12490", "IKA_RS12495", "IKA_RS12500", "IKA_RS12505", "IKA_RS12515", "IKA_RS12520", "IKA_RS12525", "IKA_RS12530", "IKA_RS12535", "IKA_RS12540", "IKA_RS12545"], "cluster_label": "c8", "description": "Bacillus cereus VD169 supercont1.1, whole genome shotgun sequence", "accession": "NZ_JH791833", "cluster_type": "nrps"}, {"synteny_score": 30, "pairings": [["input|c10|2910883-2911249|-|ctg1_2875|", 2, {"blastscore": 243, "name": "IKA_RS12370", "end": 2457420, "genecluster": "NZ_JH791833_c8", "start": 2456761, "perc_coverage": 100.0, "perc_ident": 98, "strand": "-", "locus_tag": "WP_000026537.1", "evalue": 8.9e-63, "annotation": "serine/threonine_protein_kinase"}], ["input|c10|2911268-2911541|-|ctg1_2876|", 3, {"blastscore": 183, "name": "IKA_RS12370", "end": 2457420, "genecluster": "NZ_JH791833_c8", "start": 2456761, "perc_coverage": 100.0, "perc_ident": 97, "strand": "-", "locus_tag": "WP_000026537.1", "evalue": 1.4e-44, "annotation": "serine/threonine_protein_kinase"}], ["input|c10|2911918-2912359|-|ctg1_2877|", 4, {"blastscore": 298, "name": "IKA_RS12375", "end": 2458219, "genecluster": "NZ_JH791833_c8", "start": 2457779, "perc_coverage": 100.0, "perc_ident": 98, "strand": "-", "locus_tag": "WP_001202586.1", "evalue": 3.7e-79, "annotation": "NUDIX_pyrophosphatase"}], ["input|c10|2912575-2913691|-|ctg1_2878|", 5, {"blastscore": 727, "name": "IKA_RS12380", "end": 2459551, "genecluster": "NZ_JH791833_c8", "start": 2458436, "perc_coverage": 100.0, "perc_ident": 99, "strand": "-", "locus_tag": "WP_000844380.1", "evalue": 1.1e-207, "annotation": "FAD-binding_oxidoreductase"}], ["input|c10|2913817-2914471|-|ctg1_2879|", 6, {"blastscore": 419, "name": "IKA_RS12385", "end": 2460331, "genecluster": "NZ_JH791833_c8", "start": 2459678, "perc_coverage": 100.0, "perc_ident": 98, "strand": "-", "locus_tag": "WP_000110844.1", "evalue": 2.8e-115, "annotation": "hypothetical_protein"}], ["input|c10|2914723-2915491|-|ctg1_2880|", 7, {"blastscore": 476, "name": "IKA_RS12395", "end": 2461445, "genecluster": "NZ_JH791833_c8", "start": 2460678, "perc_coverage": 100.0, "perc_ident": 93, "strand": "-", "locus_tag": "WP_000202757.1", "evalue": 2.2e-132, "annotation": "arylamine_N-acetyltransferase"}], ["input|c10|2915630-2916134|-|ctg1_2881|", 8, {"blastscore": 272, "name": "IKA_RS12400", "end": 2462147, "genecluster": "NZ_JH791833_c8", "start": 2461623, "perc_coverage": 99.40119760479041, "perc_ident": 81, "strand": "-", "locus_tag": "WP_074555081.1", "evalue": 2.5e-71, "annotation": "mep_operon_protein_MepB"}], ["input|c10|2916242-2916611|-|ctg1_2882|", 9, {"blastscore": 229, "name": "IKA_RS12405", "end": 2462603, "genecluster": "NZ_JH791833_c8", "start": 2462235, "perc_coverage": 100.0, "perc_ident": 97, "strand": "-", "locus_tag": "WP_000403464.1", "evalue": 1.7e-58, "annotation": "DUF4180_domain-containing_protein"}], ["input|c10|2916793-2917489|-|ctg1_2883|", 10, {"blastscore": 463, "name": "IKA_RS12410", "end": 2463484, "genecluster": "NZ_JH791833_c8", "start": 2462789, "perc_coverage": 98.7012987012987, "perc_ident": 99, "strand": "-", "locus_tag": "WP_074555075.1", "evalue": 1.4e-128, "annotation": "2-haloalkanoic_acid_dehalogenase"}], ["input|c10|2917932-2918598|+|ctg1_2884|", 11, {"blastscore": 437, "name": "IKA_RS12415", "end": 2464594, "genecluster": "NZ_JH791833_c8", "start": 2463929, "perc_coverage": 100.0, "perc_ident": 100, "strand": "+", "locus_tag": "WP_000800727.1", "evalue": 7.6e-121, "annotation": "DNA-binding_response_regulator"}], ["input|c10|2918590-2920051|+|ctg1_2885|", 12, {"blastscore": 844, "name": "IKA_RS12420", "end": 2466059, "genecluster": "NZ_JH791833_c8", "start": 2464608, "perc_coverage": 98.559670781893, "perc_ident": 97, "strand": "+", "locus_tag": "WP_033689853.1", "evalue": 4.6e-243, "annotation": "sensor_histidine_kinase"}], ["input|c10|2920378-2920915|+|ctg1_2886|", 13, {"blastscore": 343, "name": "IKA_RS12425", "end": 2466921, "genecluster": "NZ_JH791833_c8", "start": 2466385, "perc_coverage": 100.0, "perc_ident": 96, "strand": "+", "locus_tag": "WP_001167132.1", "evalue": 1.6e-92, "annotation": "DinB_family_protein"}], ["input|c10|2921116-2921299|+|ctg1_2887|", 14, {"blastscore": 121, "name": "IKA_RS12430", "end": 2467305, "genecluster": "NZ_JH791833_c8", "start": 2467123, "perc_coverage": 100.0, "perc_ident": 98, "strand": "+", "locus_tag": "WP_000273239.1", "evalue": 4.3e-26, "annotation": "hypothetical_protein"}], ["input|c10|2921598-2922276|-|ctg1_2888|", 15, {"blastscore": 425, "name": "IKA_RS12435", "end": 2468276, "genecluster": "NZ_JH791833_c8", "start": 2467599, "perc_coverage": 100.0, "perc_ident": 97, "strand": "-", "locus_tag": "WP_000447856.1", "evalue": 3.1e-117, "annotation": "ABC_transporter_ATP-binding_protein"}], ["input|c10|2922287-2923712|-|ctg1_2889|", 16, {"blastscore": 861, "name": "IKA_RS12440", "end": 2469712, "genecluster": "NZ_JH791833_c8", "start": 2468288, "perc_coverage": 100.0, "perc_ident": 97, "strand": "-", "locus_tag": "WP_001010220.1", "evalue": 6e-248, "annotation": "ABC_transporter_permease"}], ["input|c10|2924260-2925262|+|ctg1_2890|", 17, {"blastscore": 654, "name": "IKA_RS12445", "end": 2471313, "genecluster": "NZ_JH791833_c8", "start": 2470297, "perc_coverage": 98.7987987987988, "perc_ident": 96, "strand": "+", "locus_tag": "WP_000577716.1", "evalue": 4.6e-186, "annotation": "abhydrolase_domain-containing_18"}], ["input|c10|2925923-2926880|+|ctg1_2891|", 18, {"blastscore": 654, "name": "IKA_RS12450", "end": 2472885, "genecluster": "NZ_JH791833_c8", "start": 2471929, "perc_coverage": 100.0, "perc_ident": 99, "strand": "+", "locus_tag": "WP_000857937.1", "evalue": 7.5e-186, "annotation": "alpha/beta_hydrolase"}], ["input|c10|2926978-2928433|-|ctg1_2892|", 19, {"blastscore": 953, "name": "IKA_RS12455", "end": 2474451, "genecluster": "NZ_JH791833_c8", "start": 2472997, "perc_coverage": 100.0, "perc_ident": 99, "strand": "-", "locus_tag": "WP_000162821.1", "evalue": 7e-276, "annotation": "aminotransferase_class_V-fold_PLP-dependent_enzyme"}], ["input|c10|2928488-2935505|-|ctg1_2893|", 20, {"blastscore": 4591, "name": "IKA_RS12460", "end": 2481549, "genecluster": "NZ_JH791833_c8", "start": 2474506, "perc_coverage": 100.0, "perc_ident": 98, "strand": "-", "locus_tag": "WP_080016827.1", "evalue": 0.0, "annotation": "D-alanine--poly(phosphoribitol)_ligase_subunit_DltA"}], ["input|c10|2935537-2936515|-|ctg1_2894|", 21, {"blastscore": 643, "name": "IKA_RS12465", "end": 2482544, "genecluster": "NZ_JH791833_c8", "start": 2481555, "perc_coverage": 100.0, "perc_ident": 99, "strand": "-", "locus_tag": "WP_002041249.1", "evalue": 1.3e-182, "annotation": "dehydrogenase"}], ["input|c10|2937386-2939945|-|ctg1_2895|", 22, {"blastscore": 1670, "name": "IKA_RS12470", "end": 2485962, "genecluster": "NZ_JH791833_c8", "start": 2483404, "perc_coverage": 100.0, "perc_ident": 96, "strand": "-", "locus_tag": "WP_001167513.1", "evalue": 0.0, "annotation": "type_I_pullulanase"}], ["input|c10|2940425-2942129|-|ctg1_2896|", 23, {"blastscore": 1102, "name": "IKA_RS12475", "end": 2488149, "genecluster": "NZ_JH791833_c8", "start": 2486446, "perc_coverage": 100.0, "perc_ident": 99, "strand": "-", "locus_tag": "WP_000791447.1", "evalue": 0.0, "annotation": "M4_family_peptidase"}], ["input|c10|2942469-2944563|-|ctg1_2897|", 24, {"blastscore": 1284, "name": "IKA_RS12480", "end": 2490442, "genecluster": "NZ_JH791833_c8", "start": 2488490, "perc_coverage": 93.2568149210904, "perc_ident": 98, "strand": "-", "locus_tag": "WP_001171090.1", "evalue": 0.0, "annotation": "2',3'-cyclic-nucleotide_2'-phosphodiesterase"}], ["input|c10|2944949-2945465|-|ctg1_2898|", 25, {"blastscore": 321, "name": "IKA_RS12485", "end": 2491361, "genecluster": "NZ_JH791833_c8", "start": 2490846, "perc_coverage": 100.0, "perc_ident": 96, "strand": "-", "locus_tag": "WP_000379366.1", "evalue": 6.2e-86, "annotation": "DinB_family_protein"}], ["input|c10|2945559-2946030|-|ctg1_2899|", 26, {"blastscore": 320, "name": "IKA_RS12490", "end": 2491967, "genecluster": "NZ_JH791833_c8", "start": 2491491, "perc_coverage": 100.0, "perc_ident": 95, "strand": "-", "locus_tag": "WP_000869606.1", "evalue": 9.6e-86, "annotation": "AraC_family_transcriptional_regulator"}], ["input|c10|2947105-2948410|+|ctg1_2901|", 28, {"blastscore": 824, "name": "IKA_RS12495", "end": 2493776, "genecluster": "NZ_JH791833_c8", "start": 2492472, "perc_coverage": 100.0, "perc_ident": 100, "strand": "+", "locus_tag": "WP_000490135.1", "evalue": 5.7e-237, "annotation": "preprotein_translocase_subunit_SecY"}], ["input|c10|2948495-2949413|-|ctg1_2902|", 29, {"blastscore": 581, "name": "IKA_RS12500", "end": 2494779, "genecluster": "NZ_JH791833_c8", "start": 2493862, "perc_coverage": 100.0, "perc_ident": 99, "strand": "-", "locus_tag": "WP_000234337.1", "evalue": 5.9e-164, "annotation": "EamA_family_transporter"}], ["input|c10|2949561-2950995|+|ctg1_2903|", 30, {"blastscore": 938, "name": "IKA_RS12505", "end": 2496361, "genecluster": "NZ_JH791833_c8", "start": 2494928, "perc_coverage": 100.0, "perc_ident": 98, "strand": "+", "locus_tag": "WP_000706780.1", "evalue": 3e-271, "annotation": "PLP-dependent_aminotransferase_family_protein"}], ["input|c10|2951420-2952287|+|ctg1_2905|", 32, {"blastscore": 552, "name": "IKA_RS12515", "end": 2497641, "genecluster": "NZ_JH791833_c8", "start": 2496787, "perc_coverage": 98.61111111111111, "perc_ident": 94, "strand": "+", "locus_tag": "WP_001290785.1", "evalue": 3.6e-155, "annotation": "putative_esterase"}], ["input|c10|2952409-2952727|-|ctg1_2906|", 33, {"blastscore": 193, "name": "IKA_RS12520", "end": 2498088, "genecluster": "NZ_JH791833_c8", "start": 2497753, "perc_coverage": 92.38095238095238, "perc_ident": 99, "strand": "-", "locus_tag": "WP_001257760.1", "evalue": 1.6e-47, "annotation": "hypothetical_protein"}], ["input|c10|2952738-2953908|-|ctg1_2907|", 34, {"blastscore": 772, "name": "IKA_RS12525", "end": 2499269, "genecluster": "NZ_JH791833_c8", "start": 2498100, "perc_coverage": 100.0, "perc_ident": 100, "strand": "-", "locus_tag": "WP_000025622.1", "evalue": 2.3e-221, "annotation": "peptide_ABC_transporter_substrate-binding_protein"}], ["input|c10|2954117-2954522|+|ctg1_2908|", 35, {"blastscore": 249, "name": "IKA_RS12530", "end": 2499882, "genecluster": "NZ_JH791833_c8", "start": 2499478, "perc_coverage": 100.0, "perc_ident": 96, "strand": "+", "locus_tag": "WP_001093140.1", "evalue": 2.3e-64, "annotation": "hypothetical_protein"}], ["input|c10|2954566-2955103|-|ctg1_2909|", 36, {"blastscore": 335, "name": "IKA_RS12535", "end": 2500463, "genecluster": "NZ_JH791833_c8", "start": 2499927, "perc_coverage": 100.0, "perc_ident": 94, "strand": "-", "locus_tag": "WP_000177389.1", "evalue": 3.3e-90, "annotation": "DUF1697_domain-containing_protein"}]], "hits": 33, "core_gene_hits": 1, "blast_score": 22977.0, "core_bonus": 3}], [{"proteins": ["WP_000170005.1", "WP_000587704.1", "WP_000026325.1", "WP_000026530.1", "WP_001202591.1", "WP_061663312.1", "WP_000110844.1", "WP_001147158.1", "WP_016118031.1", "WP_080451570.1", "WP_016118033.1", "WP_080467910.1", "WP_000800727.1", "WP_080119263.1", "WP_001167106.1", "WP_000273229.1", "WP_000447862.1", "WP_016118036.1", "WP_061663157.1", "WP_016118038.1", "WP_000164822.1", "WP_080451541.1", "WP_080451542.1", "WP_063263993.1", "WP_000791444.1", "WP_061663227.1", "WP_061663228.1", "WP_061663229.1", "WP_000490131.1", "WP_061663197.1", "WP_061663196.1", "WP_044797657.1", "WP_001257760.1", "WP_000025622.1", "WP_001093144.1", "WP_016118045.1", "WP_061663195.1", "WP_061663194.1"], "tags": ["B4084_RS09305", "B4084_RS09310", "B4084_RS09315", "B4084_RS09320", "B4084_RS09325", "B4084_RS09330", "B4084_RS09335", "B4084_RS09340", "B4084_RS09345", "B4084_RS09350", "B4084_RS09355", "B4084_RS09360", "B4084_RS09365", "B4084_RS09370", "B4084_RS09375", "B4084_RS09380", "B4084_RS09385", "B4084_RS09390", "B4084_RS09395", "B4084_RS09400", "B4084_RS09405", "B4084_RS09410", "B4084_RS09415", "B4084_RS09420", "B4084_RS09425", "B4084_RS09430", "B4084_RS09435", "B4084_RS09440", "B4084_RS09445", "B4084_RS09450", "B4084_RS09455", "B4084_RS09460", "B4084_RS09465", "B4084_RS09470", "B4084_RS09475", "B4084_RS09480", "B4084_RS09485", "B4084_RS09490"], "cluster_label": "c6", "description": "Bacillus cereus strain B4084 scaffold2, whole genome shotgun sequence", "accession": "NZ_LJKC01000022", "cluster_type": "nrps"}, {"synteny_score": 30, "pairings": [["input|c10|2910883-2911249|-|ctg1_2875|", 2, {"blastscore": 237, "name": "B4084_RS09320", "end": 58338, "genecluster": "NZ_LJKC01000022_c6", "start": 57679, "perc_coverage": 100.0, "perc_ident": 97, "strand": "-", "locus_tag": "WP_000026530.1", "evalue": 8.3e-61, "annotation": "serine/threonine_protein_kinase"}], ["input|c10|2911268-2911541|-|ctg1_2876|", 3, {"blastscore": 181, "name": "B4084_RS09320", "end": 58338, "genecluster": "NZ_LJKC01000022_c6", "start": 57679, "perc_coverage": 100.0, "perc_ident": 96, "strand": "-", "locus_tag": "WP_000026530.1", "evalue": 5.3e-44, "annotation": "serine/threonine_protein_kinase"}], ["input|c10|2911918-2912359|-|ctg1_2877|", 4, {"blastscore": 294, "name": "B4084_RS09325", "end": 58970, "genecluster": "NZ_LJKC01000022_c6", "start": 58530, "perc_coverage": 100.0, "perc_ident": 97, "strand": "-", "locus_tag": "WP_001202591.1", "evalue": 6.9e-78, "annotation": "NUDIX_pyrophosphatase"}], ["input|c10|2912575-2913691|-|ctg1_2878|", 5, {"blastscore": 728, "name": "B4084_RS09330", "end": 60302, "genecluster": "NZ_LJKC01000022_c6", "start": 59187, "perc_coverage": 100.0, "perc_ident": 99, "strand": "-", "locus_tag": "WP_061663312.1", "evalue": 3.6e-208, "annotation": "FAD-binding_oxidoreductase"}], ["input|c10|2913817-2914471|-|ctg1_2879|", 6, {"blastscore": 419, "name": "B4084_RS09335", "end": 61082, "genecluster": "NZ_LJKC01000022_c6", "start": 60429, "perc_coverage": 100.0, "perc_ident": 98, "strand": "-", "locus_tag": "WP_000110844.1", "evalue": 2.8e-115, "annotation": "hypothetical_protein"}], ["input|c10|2914723-2915491|-|ctg1_2880|", 7, {"blastscore": 465, "name": "B4084_RS09345", "end": 62196, "genecluster": "NZ_LJKC01000022_c6", "start": 61429, "perc_coverage": 100.0, "perc_ident": 91, "strand": "-", "locus_tag": "WP_016118031.1", "evalue": 4e-129, "annotation": "arylamine_N-acetyltransferase"}], ["input|c10|2915630-2916134|-|ctg1_2881|", 8, {"blastscore": 275, "name": "B4084_RS09350", "end": 62911, "genecluster": "NZ_LJKC01000022_c6", "start": 62387, "perc_coverage": 99.40119760479041, "perc_ident": 82, "strand": "-", "locus_tag": "WP_080451570.1", "evalue": 5e-72, "annotation": "mep_operon_protein_MepB"}], ["input|c10|2916242-2916611|-|ctg1_2882|", 9, {"blastscore": 226, "name": "B4084_RS09355", "end": 63367, "genecluster": "NZ_LJKC01000022_c6", "start": 62999, "perc_coverage": 100.0, "perc_ident": 95, "strand": "-", "locus_tag": "WP_016118033.1", "evalue": 1.5e-57, "annotation": "DUF4180_domain-containing_protein"}], ["input|c10|2916793-2917489|-|ctg1_2883|", 10, {"blastscore": 434, "name": "B4084_RS09360", "end": 64268, "genecluster": "NZ_LJKC01000022_c6", "start": 63573, "perc_coverage": 98.7012987012987, "perc_ident": 92, "strand": "-", "locus_tag": "WP_080467910.1", "evalue": 6.8e-120, "annotation": "2-haloalkanoic_acid_dehalogenase"}], ["input|c10|2917932-2918598|+|ctg1_2884|", 11, {"blastscore": 437, "name": "B4084_RS09365", "end": 65371, "genecluster": "NZ_LJKC01000022_c6", "start": 64706, "perc_coverage": 100.0, "perc_ident": 100, "strand": "+", "locus_tag": "WP_000800727.1", "evalue": 7.6e-121, "annotation": "DNA-binding_response_regulator"}], ["input|c10|2918590-2920051|+|ctg1_2885|", 12, {"blastscore": 854, "name": "B4084_RS09370", "end": 66836, "genecluster": "NZ_LJKC01000022_c6", "start": 65385, "perc_coverage": 98.559670781893, "perc_ident": 98, "strand": "+", "locus_tag": "WP_080119263.1", "evalue": 5.8e-246, "annotation": "sensor_histidine_kinase"}], ["input|c10|2920378-2920915|+|ctg1_2886|", 13, {"blastscore": 343, "name": "B4084_RS09375", "end": 67701, "genecluster": "NZ_LJKC01000022_c6", "start": 67165, "perc_coverage": 100.0, "perc_ident": 96, "strand": "+", "locus_tag": "WP_001167106.1", "evalue": 1.2e-92, "annotation": "DinB_family_protein"}], ["input|c10|2921116-2921299|+|ctg1_2887|", 14, {"blastscore": 118, "name": "B4084_RS09380", "end": 68085, "genecluster": "NZ_LJKC01000022_c6", "start": 67903, "perc_coverage": 100.0, "perc_ident": 95, "strand": "+", "locus_tag": "WP_000273229.1", "evalue": 2.1e-25, "annotation": "hypothetical_protein"}], ["input|c10|2921598-2922276|-|ctg1_2888|", 15, {"blastscore": 426, "name": "B4084_RS09385", "end": 69058, "genecluster": "NZ_LJKC01000022_c6", "start": 68381, "perc_coverage": 100.0, "perc_ident": 98, "strand": "-", "locus_tag": "WP_000447862.1", "evalue": 1.4e-117, "annotation": "ABC_transporter_ATP-binding_protein"}], ["input|c10|2922287-2923712|-|ctg1_2889|", 16, {"blastscore": 870, "name": "B4084_RS09390", "end": 70500, "genecluster": "NZ_LJKC01000022_c6", "start": 69070, "perc_coverage": 100.42194092827003, "perc_ident": 98, "strand": "-", "locus_tag": "WP_016118036.1", "evalue": 7.6e-251, "annotation": "ABC_transporter_permease"}], ["input|c10|2924260-2925262|+|ctg1_2890|", 17, {"blastscore": 654, "name": "B4084_RS09395", "end": 72057, "genecluster": "NZ_LJKC01000022_c6", "start": 71056, "perc_coverage": 100.0, "perc_ident": 95, "strand": "+", "locus_tag": "WP_061663157.1", "evalue": 4.6e-186, "annotation": "abhydrolase_domain-containing_18"}], ["input|c10|2925923-2926880|+|ctg1_2891|", 18, {"blastscore": 656, "name": "B4084_RS09400", "end": 73645, "genecluster": "NZ_LJKC01000022_c6", "start": 72689, "perc_coverage": 100.0, "perc_ident": 99, "strand": "+", "locus_tag": "WP_016118038.1", "evalue": 1.5e-186, "annotation": "alpha/beta_hydrolase"}], ["input|c10|2926978-2928433|-|ctg1_2892|", 19, {"blastscore": 957, "name": "B4084_RS09405", "end": 75211, "genecluster": "NZ_LJKC01000022_c6", "start": 73757, "perc_coverage": 100.0, "perc_ident": 99, "strand": "-", "locus_tag": "WP_000164822.1", "evalue": 6.3e-277, "annotation": "2,4-diaminobutyrate_decarboxylase"}], ["input|c10|2928488-2935505|-|ctg1_2893|", 20, {"blastscore": 4595, "name": "B4084_RS09410", "end": 82310, "genecluster": "NZ_LJKC01000022_c6", "start": 75267, "perc_coverage": 100.0, "perc_ident": 98, "strand": "-", "locus_tag": "WP_080451541.1", "evalue": 0.0, "annotation": "non-ribosomal_peptide_synthetase"}], ["input|c10|2935537-2936515|-|ctg1_2894|", 21, {"blastscore": 646, "name": "B4084_RS09415", "end": 83305, "genecluster": "NZ_LJKC01000022_c6", "start": 82316, "perc_coverage": 100.0, "perc_ident": 99, "strand": "-", "locus_tag": "WP_080451542.1", "evalue": 1.2e-183, "annotation": "dehydrogenase"}], ["input|c10|2937386-2939945|-|ctg1_2895|", 22, {"blastscore": 1675, "name": "B4084_RS09420", "end": 86723, "genecluster": "NZ_LJKC01000022_c6", "start": 84165, "perc_coverage": 100.0, "perc_ident": 96, "strand": "-", "locus_tag": "WP_063263993.1", "evalue": 0.0, "annotation": "type_I_pullulanase"}], ["input|c10|2940425-2942129|-|ctg1_2896|", 23, {"blastscore": 1103, "name": "B4084_RS09425", "end": 88910, "genecluster": "NZ_LJKC01000022_c6", "start": 87207, "perc_coverage": 100.0, "perc_ident": 99, "strand": "-", "locus_tag": "WP_000791444.1", "evalue": 0.0, "annotation": "M4_family_peptidase"}], ["input|c10|2942469-2944563|-|ctg1_2897|", 24, {"blastscore": 1282, "name": "B4084_RS09430", "end": 91203, "genecluster": "NZ_LJKC01000022_c6", "start": 89251, "perc_coverage": 93.2568149210904, "perc_ident": 98, "strand": "-", "locus_tag": "WP_061663227.1", "evalue": 0.0, "annotation": "bifunctional_metallophosphatase/5'-nucleotidase"}], ["input|c10|2944949-2945465|-|ctg1_2898|", 25, {"blastscore": 320, "name": "B4084_RS09435", "end": 92121, "genecluster": "NZ_LJKC01000022_c6", "start": 91606, "perc_coverage": 100.0, "perc_ident": 95, "strand": "-", "locus_tag": "WP_061663228.1", "evalue": 1.4e-85, "annotation": "DinB_family_protein"}], ["input|c10|2945559-2946030|-|ctg1_2899|", 26, {"blastscore": 316, "name": "B4084_RS09440", "end": 92726, "genecluster": "NZ_LJKC01000022_c6", "start": 92250, "perc_coverage": 100.0, "perc_ident": 94, "strand": "-", "locus_tag": "WP_061663229.1", "evalue": 1.8e-84, "annotation": "AraC_family_transcriptional_regulator"}], ["input|c10|2947105-2948410|+|ctg1_2901|", 28, {"blastscore": 822, "name": "B4084_RS09445", "end": 94585, "genecluster": "NZ_LJKC01000022_c6", "start": 93281, "perc_coverage": 100.0, "perc_ident": 100, "strand": "+", "locus_tag": "WP_000490131.1", "evalue": 2.8e-236, "annotation": "preprotein_translocase_subunit_SecY"}], ["input|c10|2948495-2949413|-|ctg1_2902|", 29, {"blastscore": 572, "name": "B4084_RS09450", "end": 95588, "genecluster": "NZ_LJKC01000022_c6", "start": 94671, "perc_coverage": 100.0, "perc_ident": 98, "strand": "-", "locus_tag": "WP_061663197.1", "evalue": 2.1e-161, "annotation": "EamA_family_transporter"}], ["input|c10|2949561-2950995|+|ctg1_2903|", 30, {"blastscore": 914, "name": "B4084_RS09455", "end": 97168, "genecluster": "NZ_LJKC01000022_c6", "start": 95735, "perc_coverage": 100.0, "perc_ident": 95, "strand": "+", "locus_tag": "WP_061663196.1", "evalue": 4.6e-264, "annotation": "PLP-dependent_aminotransferase_family_protein"}], ["input|c10|2951420-2952287|+|ctg1_2905|", 32, {"blastscore": 570, "name": "B4084_RS09460", "end": 98508, "genecluster": "NZ_LJKC01000022_c6", "start": 97654, "perc_coverage": 98.61111111111111, "perc_ident": 98, "strand": "+", "locus_tag": "WP_044797657.1", "evalue": 1.3e-160, "annotation": "putative_esterase"}], ["input|c10|2952409-2952727|-|ctg1_2906|", 33, {"blastscore": 193, "name": "B4084_RS09465", "end": 98959, "genecluster": "NZ_LJKC01000022_c6", "start": 98624, "perc_coverage": 92.38095238095238, "perc_ident": 99, "strand": "-", "locus_tag": "WP_001257760.1", "evalue": 1.6e-47, "annotation": "hypothetical_protein"}], ["input|c10|2952738-2953908|-|ctg1_2907|", 34, {"blastscore": 772, "name": "B4084_RS09470", "end": 100140, "genecluster": "NZ_LJKC01000022_c6", "start": 98971, "perc_coverage": 100.0, "perc_ident": 100, "strand": "-", "locus_tag": "WP_000025622.1", "evalue": 2.3e-221, "annotation": "peptide_ABC_transporter_substrate-binding_protein"}], ["input|c10|2954117-2954522|+|ctg1_2908|", 35, {"blastscore": 247, "name": "B4084_RS09475", "end": 100753, "genecluster": "NZ_LJKC01000022_c6", "start": 100349, "perc_coverage": 100.0, "perc_ident": 95, "strand": "+", "locus_tag": "WP_001093144.1", "evalue": 8.9e-64, "annotation": "hypothetical_protein"}], ["input|c10|2954566-2955103|-|ctg1_2909|", 36, {"blastscore": 327, "name": "B4084_RS09480", "end": 101334, "genecluster": "NZ_LJKC01000022_c6", "start": 100798, "perc_coverage": 100.0, "perc_ident": 92, "strand": "-", "locus_tag": "WP_016118045.1", "evalue": 6.9e-88, "annotation": "DUF1697_domain-containing_protein"}]], "hits": 33, "core_gene_hits": 1, "blast_score": 22928.0, "core_bonus": 3}], [{"proteins": ["WP_001093142.1", "WP_000025622.1", "WP_001257761.1", "WP_043352557.1", "WP_016512701.1", "WP_061660928.1", "WP_000234339.1", "WP_000490135.1", "WP_061660929.1", "AT266_RS29690", "WP_061660930.1", "WP_000379380.1", "WP_001171091.1", "WP_000791461.1", "WP_061660931.1", "WP_080126368.1", "WP_080126369.1", "WP_000164809.1", "WP_000857943.1", "WP_061660932.1", "WP_061660933.1", "WP_000447851.1", "WP_000273238.1", "WP_061660934.1", "WP_080451153.1", "WP_000800727.1", "WP_080451149.1", "WP_061660937.1", "WP_080451150.1", "WP_061660938.1", "WP_001147158.1", "WP_000110844.1", "WP_000844382.1", "WP_001202619.1", "WP_061660939.1", "WP_000026312.1", "WP_000587696.1", "WP_061660940.1"], "tags": ["AT266_RS22055", "AT266_RS22060", "AT266_RS22065", "AT266_RS22070", "AT266_RS22075", "AT266_RS22080", "AT266_RS22085", "AT266_RS22090", "AT266_RS22095", "AT266_RS29690", "AT266_RS22100", "AT266_RS22105", "AT266_RS22110", "AT266_RS22115", "AT266_RS22120", "AT266_RS22125", "AT266_RS22130", "AT266_RS22135", "AT266_RS22140", "AT266_RS22145", "AT266_RS22150", "AT266_RS22155", "AT266_RS22160", "AT266_RS22165", "AT266_RS22170", "AT266_RS22175", "AT266_RS22180", "AT266_RS22185", "AT266_RS22190", "AT266_RS22195", "AT266_RS22200", "AT266_RS22205", "AT266_RS22210", "AT266_RS22215", "AT266_RS22220", "AT266_RS22225", "AT266_RS22230", "AT266_RS22235"], "cluster_label": "c10", "description": "Bacillus cereus strain FSL K6-0043 contig_4, whole genome shotgun sequence", "accession": "NZ_LOMW01000034", "cluster_type": "nrps"}, {"synteny_score": 30, "pairings": [["input|c10|2910883-2911249|-|ctg1_2875|", 2, {"blastscore": 242, "name": "AT266_RS22220", "end": 243320, "genecluster": "NZ_LOMW01000034_c10", "start": 242661, "perc_coverage": 100.0, "perc_ident": 99, "strand": "+", "locus_tag": "WP_061660939.1", "evalue": 2e-62, "annotation": "hypothetical_protein"}], ["input|c10|2911268-2911541|-|ctg1_2876|", 3, {"blastscore": 181, "name": "AT266_RS22220", "end": 243320, "genecluster": "NZ_LOMW01000034_c10", "start": 242661, "perc_coverage": 100.0, "perc_ident": 96, "strand": "+", "locus_tag": "WP_061660939.1", "evalue": 5.3e-44, "annotation": "hypothetical_protein"}], ["input|c10|2911918-2912359|-|ctg1_2877|", 4, {"blastscore": 304, "name": "AT266_RS22215", "end": 242282, "genecluster": "NZ_LOMW01000034_c10", "start": 241842, "perc_coverage": 100.0, "perc_ident": 100, "strand": "+", "locus_tag": "WP_001202619.1", "evalue": 6.7e-81, "annotation": "NUDIX_pyrophosphatase"}], ["input|c10|2912575-2913691|-|ctg1_2878|", 5, {"blastscore": 731, "name": "AT266_RS22210", "end": 241625, "genecluster": "NZ_LOMW01000034_c10", "start": 240510, "perc_coverage": 100.0, "perc_ident": 100, "strand": "+", "locus_tag": "WP_000844382.1", "evalue": 4.3e-209, "annotation": "FAD-binding_oxidoreductase"}], ["input|c10|2913817-2914471|-|ctg1_2879|", 6, {"blastscore": 419, "name": "AT266_RS22205", "end": 240383, "genecluster": "NZ_LOMW01000034_c10", "start": 239730, "perc_coverage": 100.0, "perc_ident": 98, "strand": "+", "locus_tag": "WP_000110844.1", "evalue": 2.8e-115, "annotation": "hypothetical_protein"}], ["input|c10|2914723-2915491|-|ctg1_2880|", 7, {"blastscore": 471, "name": "AT266_RS22195", "end": 239383, "genecluster": "NZ_LOMW01000034_c10", "start": 238616, "perc_coverage": 100.0, "perc_ident": 92, "strand": "+", "locus_tag": "WP_061660938.1", "evalue": 7.2e-131, "annotation": "arylamine_N-acetyltransferase"}], ["input|c10|2915630-2916134|-|ctg1_2881|", 8, {"blastscore": 270, "name": "AT266_RS22190", "end": 238425, "genecluster": "NZ_LOMW01000034_c10", "start": 237901, "perc_coverage": 99.40119760479041, "perc_ident": 81, "strand": "+", "locus_tag": "WP_080451150.1", "evalue": 1.2e-70, "annotation": "mep_operon_protein_MepB"}], ["input|c10|2916242-2916611|-|ctg1_2882|", 9, {"blastscore": 228, "name": "AT266_RS22185", "end": 237813, "genecluster": "NZ_LOMW01000034_c10", "start": 237445, "perc_coverage": 100.0, "perc_ident": 96, "strand": "+", "locus_tag": "WP_061660937.1", "evalue": 3.9e-58, "annotation": "DUF4180_domain-containing_protein"}], ["input|c10|2916793-2917489|-|ctg1_2883|", 10, {"blastscore": 460, "name": "AT266_RS22180", "end": 237262, "genecluster": "NZ_LOMW01000034_c10", "start": 236567, "perc_coverage": 98.7012987012987, "perc_ident": 98, "strand": "+", "locus_tag": "WP_080451149.1", "evalue": 1.5e-127, "annotation": "2-haloalkanoic_acid_dehalogenase"}], ["input|c10|2917932-2918598|+|ctg1_2884|", 11, {"blastscore": 437, "name": "AT266_RS22175", "end": 236122, "genecluster": "NZ_LOMW01000034_c10", "start": 235457, "perc_coverage": 100.0, "perc_ident": 100, "strand": "-", "locus_tag": "WP_000800727.1", "evalue": 7.6e-121, "annotation": "DNA-binding_response_regulator"}], ["input|c10|2918590-2920051|+|ctg1_2885|", 12, {"blastscore": 845, "name": "AT266_RS22170", "end": 235443, "genecluster": "NZ_LOMW01000034_c10", "start": 233992, "perc_coverage": 98.559670781893, "perc_ident": 98, "strand": "-", "locus_tag": "WP_080451153.1", "evalue": 2.7e-243, "annotation": "sensor_histidine_kinase"}], ["input|c10|2920378-2920915|+|ctg1_2886|", 13, {"blastscore": 163, "name": "AT266_RS22165", "end": 233980, "genecluster": "NZ_LOMW01000034_c10", "start": 233675, "perc_coverage": 51.12359550561798, "perc_ident": 91, "strand": "-", "locus_tag": "WP_061660934.1", "evalue": 2.2e-38, "annotation": "DinB_family_protein"}], ["input|c10|2921116-2921299|+|ctg1_2887|", 14, {"blastscore": 121, "name": "AT266_RS22160", "end": 233473, "genecluster": "NZ_LOMW01000034_c10", "start": 233291, "perc_coverage": 100.0, "perc_ident": 98, "strand": "-", "locus_tag": "WP_000273238.1", "evalue": 2.5e-26, "annotation": "hypothetical_protein"}], ["input|c10|2921598-2922276|-|ctg1_2888|", 15, {"blastscore": 430, "name": "AT266_RS22155", "end": 232995, "genecluster": "NZ_LOMW01000034_c10", "start": 232318, "perc_coverage": 100.0, "perc_ident": 98, "strand": "+", "locus_tag": "WP_000447851.1", "evalue": 1.2e-118, "annotation": "ABC_transporter_ATP-binding_protein"}], ["input|c10|2922287-2923712|-|ctg1_2889|", 16, {"blastscore": 871, "name": "AT266_RS22150", "end": 232306, "genecluster": "NZ_LOMW01000034_c10", "start": 230876, "perc_coverage": 100.42194092827003, "perc_ident": 98, "strand": "+", "locus_tag": "WP_061660933.1", "evalue": 4.4e-251, "annotation": "ABC_transporter_permease"}], ["input|c10|2924260-2925262|+|ctg1_2890|", 17, {"blastscore": 675, "name": "AT266_RS22145", "end": 230301, "genecluster": "NZ_LOMW01000034_c10", "start": 229300, "perc_coverage": 100.0, "perc_ident": 98, "strand": "-", "locus_tag": "WP_061660932.1", "evalue": 4.3e-192, "annotation": "abhydrolase_domain-containing_18"}], ["input|c10|2925923-2926880|+|ctg1_2891|", 18, {"blastscore": 658, "name": "AT266_RS22140", "end": 228640, "genecluster": "NZ_LOMW01000034_c10", "start": 227684, "perc_coverage": 100.0, "perc_ident": 100, "strand": "-", "locus_tag": "WP_000857943.1", "evalue": 5.2e-187, "annotation": "alpha/beta_hydrolase"}], ["input|c10|2926978-2928433|-|ctg1_2892|", 19, {"blastscore": 958, "name": "AT266_RS22135", "end": 227572, "genecluster": "NZ_LOMW01000034_c10", "start": 226118, "perc_coverage": 100.0, "perc_ident": 99, "strand": "+", "locus_tag": "WP_000164809.1", "evalue": 2.2e-277, "annotation": "2,4-diaminobutyrate_decarboxylase"}], ["input|c10|2928488-2935505|-|ctg1_2893|", 20, {"blastscore": 4637, "name": "AT266_RS22130", "end": 226062, "genecluster": "NZ_LOMW01000034_c10", "start": 219019, "perc_coverage": 100.0, "perc_ident": 99, "strand": "+", "locus_tag": "WP_080126369.1", "evalue": 0.0, "annotation": "non-ribosomal_peptide_synthetase"}], ["input|c10|2935537-2936515|-|ctg1_2894|", 21, {"blastscore": 649, "name": "AT266_RS22125", "end": 219013, "genecluster": "NZ_LOMW01000034_c10", "start": 218024, "perc_coverage": 100.0, "perc_ident": 100, "strand": "+", "locus_tag": "WP_080126368.1", "evalue": 1.9e-184, "annotation": "dehydrogenase"}], ["input|c10|2937386-2939945|-|ctg1_2895|", 22, {"blastscore": 1669, "name": "AT266_RS22120", "end": 217164, "genecluster": "NZ_LOMW01000034_c10", "start": 214606, "perc_coverage": 100.0, "perc_ident": 96, "strand": "+", "locus_tag": "WP_061660931.1", "evalue": 0.0, "annotation": "type_I_pullulanase"}], ["input|c10|2940425-2942129|-|ctg1_2896|", 23, {"blastscore": 1106, "name": "AT266_RS22115", "end": 214120, "genecluster": "NZ_LOMW01000034_c10", "start": 212417, "perc_coverage": 100.0, "perc_ident": 99, "strand": "+", "locus_tag": "WP_000791461.1", "evalue": 0.0, "annotation": "M4_family_peptidase"}], ["input|c10|2942469-2944563|-|ctg1_2897|", 24, {"blastscore": 1285, "name": "AT266_RS22110", "end": 212076, "genecluster": "NZ_LOMW01000034_c10", "start": 210124, "perc_coverage": 93.2568149210904, "perc_ident": 99, "strand": "+", "locus_tag": "WP_001171091.1", "evalue": 0.0, "annotation": "2',3'-cyclic-nucleotide_2'-phosphodiesterase"}], ["input|c10|2944949-2945465|-|ctg1_2898|", 25, {"blastscore": 319, "name": "AT266_RS22105", "end": 209597, "genecluster": "NZ_LOMW01000034_c10", "start": 209082, "perc_coverage": 100.0, "perc_ident": 96, "strand": "+", "locus_tag": "WP_000379380.1", "evalue": 2.3e-85, "annotation": "DinB_family_protein"}], ["input|c10|2945559-2946030|-|ctg1_2899|", 26, {"blastscore": 330, "name": "AT266_RS22100", "end": 208964, "genecluster": "NZ_LOMW01000034_c10", "start": 208476, "perc_coverage": 100.0, "perc_ident": 98, "strand": "+", "locus_tag": "WP_061660930.1", "evalue": 9.3e-89, "annotation": "AraC_family_transcriptional_regulator"}], ["input|c10|2946284-2946752|+|ctg1_2900|", 27, {"blastscore": 326, "name": "AT266_RS22095", "end": 208221, "genecluster": "NZ_LOMW01000034_c10", "start": 207754, "perc_coverage": 100.0, "perc_ident": 98, "strand": "-", "locus_tag": "WP_061660929.1", "evalue": 1.3e-87, "annotation": "VOC_family_protein"}], ["input|c10|2947105-2948410|+|ctg1_2901|", 28, {"blastscore": 824, "name": "AT266_RS22090", "end": 207400, "genecluster": "NZ_LOMW01000034_c10", "start": 206096, "perc_coverage": 100.0, "perc_ident": 100, "strand": "-", "locus_tag": "WP_000490135.1", "evalue": 5.7e-237, "annotation": "preprotein_translocase_subunit_SecY"}], ["input|c10|2948495-2949413|-|ctg1_2902|", 29, {"blastscore": 581, "name": "AT266_RS22085", "end": 206010, "genecluster": "NZ_LOMW01000034_c10", "start": 205093, "perc_coverage": 100.0, "perc_ident": 99, "strand": "+", "locus_tag": "WP_000234339.1", "evalue": 7.7e-164, "annotation": "EamA_family_transporter"}], ["input|c10|2949561-2950995|+|ctg1_2903|", 30, {"blastscore": 939, "name": "AT266_RS22080", "end": 204944, "genecluster": "NZ_LOMW01000034_c10", "start": 203511, "perc_coverage": 100.0, "perc_ident": 98, "strand": "-", "locus_tag": "WP_061660928.1", "evalue": 1.7e-271, "annotation": "PLP-dependent_aminotransferase_family_protein"}], ["input|c10|2951420-2952287|+|ctg1_2905|", 32, {"blastscore": 551, "name": "AT266_RS22070", "end": 202261, "genecluster": "NZ_LOMW01000034_c10", "start": 201407, "perc_coverage": 98.61111111111111, "perc_ident": 94, "strand": "-", "locus_tag": "WP_043352557.1", "evalue": 4.7e-155, "annotation": "putative_esterase"}], ["input|c10|2952409-2952727|-|ctg1_2906|", 33, {"blastscore": 192, "name": "AT266_RS22065", "end": 201289, "genecluster": "NZ_LOMW01000034_c10", "start": 200954, "perc_coverage": 92.38095238095238, "perc_ident": 99, "strand": "+", "locus_tag": "WP_001257761.1", "evalue": 2.7e-47, "annotation": "hypothetical_protein"}], ["input|c10|2952738-2953908|-|ctg1_2907|", 34, {"blastscore": 772, "name": "AT266_RS22060", "end": 200942, "genecluster": "NZ_LOMW01000034_c10", "start": 199773, "perc_coverage": 100.0, "perc_ident": 100, "strand": "+", "locus_tag": "WP_000025622.1", "evalue": 2.3e-221, "annotation": "peptide_ABC_transporter_substrate-binding_protein"}], ["input|c10|2954117-2954522|+|ctg1_2908|", 35, {"blastscore": 247, "name": "AT266_RS22055", "end": 199563, "genecluster": "NZ_LOMW01000034_c10", "start": 199159, "perc_coverage": 100.0, "perc_ident": 96, "strand": "-", "locus_tag": "WP_001093142.1", "evalue": 6.8e-64, "annotation": "hypothetical_protein"}]], "hits": 33, "core_gene_hits": 1, "blast_score": 22891.0, "core_bonus": 3}], [{"proteins": ["WP_000177384.1", "WP_001093141.1", "WP_000025622.1", "WP_001257761.1", "WP_063547478.1", "WP_000644564.1", "WP_090977871.1", "WP_000234339.1", "WP_000490135.1", "WP_000869614.1", "WP_090977873.1", "WP_090977876.1", "WP_000799184.1", "WP_090977878.1", "WP_080126368.1", "WP_090977880.1", "WP_000162820.1", "WP_090977882.1", "WP_090977885.1", "WP_016512707.1", "WP_000447851.1", "WP_072938655.1", "WP_090977887.1", "WP_090978012.1", "WP_000800746.1", "WP_090977889.1", "WP_090977891.1", "WP_080451150.1", "WP_090977893.1", "WP_001147162.1", "WP_000110843.1", "WP_000844389.1", "WP_001202588.1", "WP_000026522.1", "WP_000026312.1", "WP_000587696.1", "WP_090977894.1"], "tags": ["BM089_RS20180", "BM089_RS20185", "BM089_RS20190", "BM089_RS20195", "BM089_RS20200", "BM089_RS20205", "BM089_RS20210", "BM089_RS20215", "BM089_RS20220", "BM089_RS20225", "BM089_RS20230", "BM089_RS20235", "BM089_RS20240", "BM089_RS20245", "BM089_RS20250", "BM089_RS20255", "BM089_RS20260", "BM089_RS20265", "BM089_RS20270", "BM089_RS20275", "BM089_RS20280", "BM089_RS20285", "BM089_RS20290", "BM089_RS20295", "BM089_RS20300", "BM089_RS20305", "BM089_RS20310", "BM089_RS20315", "BM089_RS20320", "BM089_RS20325", "BM089_RS20330", "BM089_RS20335", "BM089_RS20340", "BM089_RS20345", "BM089_RS20350", "BM089_RS20355", "BM089_RS20360"], "cluster_label": "c8", "description": "Bacillus sp. 5mfcol3.1, whole genome shotgun sequence", "accession": "NZ_FOST01000003", "cluster_type": "nrps"}, {"synteny_score": 30, "pairings": [["input|c10|2910883-2911249|-|ctg1_2875|", 2, {"blastscore": 242, "name": "BM089_RS20345", "end": 418710, "genecluster": "NZ_FOST01000003_c8", "start": 418051, "perc_coverage": 100.0, "perc_ident": 99, "strand": "+", "locus_tag": "WP_000026522.1", "evalue": 2e-62, "annotation": "hypothetical_protein"}], ["input|c10|2911268-2911541|-|ctg1_2876|", 3, {"blastscore": 183, "name": "BM089_RS20345", "end": 418710, "genecluster": "NZ_FOST01000003_c8", "start": 418051, "perc_coverage": 100.0, "perc_ident": 97, "strand": "+", "locus_tag": "WP_000026522.1", "evalue": 1.4e-44, "annotation": "hypothetical_protein"}], ["input|c10|2911918-2912359|-|ctg1_2877|", 4, {"blastscore": 302, "name": "BM089_RS20340", "end": 417672, "genecluster": "NZ_FOST01000003_c8", "start": 417232, "perc_coverage": 100.0, "perc_ident": 99, "strand": "+", "locus_tag": "WP_001202588.1", "evalue": 1.9e-80, "annotation": "NUDIX_pyrophosphatase"}], ["input|c10|2912575-2913691|-|ctg1_2878|", 5, {"blastscore": 729, "name": "BM089_RS20335", "end": 417015, "genecluster": "NZ_FOST01000003_c8", "start": 415900, "perc_coverage": 100.0, "perc_ident": 99, "strand": "+", "locus_tag": "WP_000844389.1", "evalue": 2.1e-208, "annotation": "FAD-binding_oxidoreductase"}], ["input|c10|2913817-2914471|-|ctg1_2879|", 6, {"blastscore": 416, "name": "BM089_RS20330", "end": 415773, "genecluster": "NZ_FOST01000003_c8", "start": 415120, "perc_coverage": 100.0, "perc_ident": 97, "strand": "+", "locus_tag": "WP_000110843.1", "evalue": 1.4e-114, "annotation": "hypothetical_protein"}], ["input|c10|2914723-2915491|-|ctg1_2880|", 7, {"blastscore": 470, "name": "BM089_RS20320", "end": 414774, "genecluster": "NZ_FOST01000003_c8", "start": 414007, "perc_coverage": 100.0, "perc_ident": 91, "strand": "+", "locus_tag": "WP_090977893.1", "evalue": 9.4e-131, "annotation": "arylamine_N-acetyltransferase"}], ["input|c10|2915630-2916134|-|ctg1_2881|", 8, {"blastscore": 270, "name": "BM089_RS20315", "end": 413816, "genecluster": "NZ_FOST01000003_c8", "start": 413292, "perc_coverage": 99.40119760479041, "perc_ident": 81, "strand": "+", "locus_tag": "WP_080451150.1", "evalue": 1.2e-70, "annotation": "mep_operon_protein_MepB"}], ["input|c10|2916242-2916611|-|ctg1_2882|", 9, {"blastscore": 226, "name": "BM089_RS20310", "end": 413204, "genecluster": "NZ_FOST01000003_c8", "start": 412836, "perc_coverage": 100.0, "perc_ident": 95, "strand": "+", "locus_tag": "WP_090977891.1", "evalue": 1.5e-57, "annotation": "DUF4180_domain-containing_protein"}], ["input|c10|2916793-2917489|-|ctg1_2883|", 10, {"blastscore": 451, "name": "BM089_RS20305", "end": 412681, "genecluster": "NZ_FOST01000003_c8", "start": 411986, "perc_coverage": 98.7012987012987, "perc_ident": 96, "strand": "+", "locus_tag": "WP_090977889.1", "evalue": 7e-125, "annotation": "2-haloalkanoic_acid_dehalogenase"}], ["input|c10|2917932-2918598|+|ctg1_2884|", 11, {"blastscore": 436, "name": "BM089_RS20300", "end": 411541, "genecluster": "NZ_FOST01000003_c8", "start": 410876, "perc_coverage": 100.0, "perc_ident": 100, "strand": "-", "locus_tag": "WP_000800746.1", "evalue": 2.2e-120, "annotation": "DNA-binding_response_regulator"}], ["input|c10|2918590-2920051|+|ctg1_2885|", 12, {"blastscore": 845, "name": "BM089_RS20295", "end": 410862, "genecluster": "NZ_FOST01000003_c8", "start": 409411, "perc_coverage": 98.559670781893, "perc_ident": 97, "strand": "-", "locus_tag": "WP_090978012.1", "evalue": 3.5e-243, "annotation": "sensor_histidine_kinase"}], ["input|c10|2920378-2920915|+|ctg1_2886|", 13, {"blastscore": 167, "name": "BM089_RS20290", "end": 409399, "genecluster": "NZ_FOST01000003_c8", "start": 409094, "perc_coverage": 51.12359550561798, "perc_ident": 93, "strand": "-", "locus_tag": "WP_090977887.1", "evalue": 1.2e-39, "annotation": "DinB_family_protein"}], ["input|c10|2921116-2921299|+|ctg1_2887|", 14, {"blastscore": 114, "name": "BM089_RS20285", "end": 408892, "genecluster": "NZ_FOST01000003_c8", "start": 408710, "perc_coverage": 100.0, "perc_ident": 92, "strand": "-", "locus_tag": "WP_072938655.1", "evalue": 3.1e-24, "annotation": "hypothetical_protein"}], ["input|c10|2921598-2922276|-|ctg1_2888|", 15, {"blastscore": 430, "name": "BM089_RS20280", "end": 408478, "genecluster": "NZ_FOST01000003_c8", "start": 407801, "perc_coverage": 100.0, "perc_ident": 98, "strand": "+", "locus_tag": "WP_000447851.1", "evalue": 1.2e-118, "annotation": "ABC_transporter_ATP-binding_protein"}], ["input|c10|2922287-2923712|-|ctg1_2889|", 16, {"blastscore": 870, "name": "BM089_RS20275", "end": 407789, "genecluster": "NZ_FOST01000003_c8", "start": 406359, "perc_coverage": 100.42194092827003, "perc_ident": 98, "strand": "+", "locus_tag": "WP_016512707.1", "evalue": 7.6e-251, "annotation": "ABC_transporter_permease"}], ["input|c10|2924260-2925262|+|ctg1_2890|", 17, {"blastscore": 641, "name": "BM089_RS20270", "end": 405780, "genecluster": "NZ_FOST01000003_c8", "start": 404779, "perc_coverage": 99.09909909909909, "perc_ident": 95, "strand": "-", "locus_tag": "WP_090977885.1", "evalue": 4e-182, "annotation": "abhydrolase_domain-containing_18"}], ["input|c10|2925923-2926880|+|ctg1_2891|", 18, {"blastscore": 655, "name": "BM089_RS20265", "end": 404147, "genecluster": "NZ_FOST01000003_c8", "start": 403191, "perc_coverage": 100.0, "perc_ident": 99, "strand": "-", "locus_tag": "WP_090977882.1", "evalue": 3.4e-186, "annotation": "alpha/beta_hydrolase"}], ["input|c10|2926978-2928433|-|ctg1_2892|", 19, {"blastscore": 956, "name": "BM089_RS20260", "end": 403079, "genecluster": "NZ_FOST01000003_c8", "start": 401625, "perc_coverage": 100.0, "perc_ident": 99, "strand": "+", "locus_tag": "WP_000162820.1", "evalue": 1.1e-276, "annotation": "aminotransferase_class_V-fold_PLP-dependent_enzyme"}], ["input|c10|2928488-2935505|-|ctg1_2893|", 20, {"blastscore": 4642, "name": "BM089_RS20255", "end": 401569, "genecluster": "NZ_FOST01000003_c8", "start": 394526, "perc_coverage": 100.0, "perc_ident": 99, "strand": "+", "locus_tag": "WP_090977880.1", "evalue": 0.0, "annotation": "D-alanine--poly(phosphoribitol)_ligase_subunit_DltA"}], ["input|c10|2935537-2936515|-|ctg1_2894|", 21, {"blastscore": 649, "name": "BM089_RS20250", "end": 394520, "genecluster": "NZ_FOST01000003_c8", "start": 393531, "perc_coverage": 100.0, "perc_ident": 100, "strand": "+", "locus_tag": "WP_080126368.1", "evalue": 1.9e-184, "annotation": "dehydrogenase"}], ["input|c10|2937386-2939945|-|ctg1_2895|", 22, {"blastscore": 1681, "name": "BM089_RS20245", "end": 392670, "genecluster": "NZ_FOST01000003_c8", "start": 390112, "perc_coverage": 100.0, "perc_ident": 97, "strand": "+", "locus_tag": "WP_090977878.1", "evalue": 0.0, "annotation": "type_I_pullulanase"}], ["input|c10|2940425-2942129|-|ctg1_2896|", 23, {"blastscore": 1111, "name": "BM089_RS20240", "end": 389627, "genecluster": "NZ_FOST01000003_c8", "start": 387924, "perc_coverage": 100.0, "perc_ident": 100, "strand": "+", "locus_tag": "WP_000799184.1", "evalue": 0.0, "annotation": "M4_family_peptidase"}], ["input|c10|2942469-2944563|-|ctg1_2897|", 24, {"blastscore": 1287, "name": "BM089_RS20235", "end": 387592, "genecluster": "NZ_FOST01000003_c8", "start": 385640, "perc_coverage": 93.2568149210904, "perc_ident": 99, "strand": "+", "locus_tag": "WP_090977876.1", "evalue": 0.0, "annotation": "bifunctional_metallophosphatase/5'-nucleotidase"}], ["input|c10|2944949-2945465|-|ctg1_2898|", 25, {"blastscore": 317, "name": "BM089_RS20230", "end": 385112, "genecluster": "NZ_FOST01000003_c8", "start": 384597, "perc_coverage": 100.0, "perc_ident": 95, "strand": "+", "locus_tag": "WP_090977873.1", "evalue": 6.8e-85, "annotation": "DinB_family_protein"}], ["input|c10|2945559-2946030|-|ctg1_2899|", 26, {"blastscore": 331, "name": "BM089_RS20225", "end": 384479, "genecluster": "NZ_FOST01000003_c8", "start": 383991, "perc_coverage": 100.0, "perc_ident": 99, "strand": "+", "locus_tag": "WP_000869614.1", "evalue": 7.1e-89, "annotation": "AraC_family_transcriptional_regulator"}], ["input|c10|2947105-2948410|+|ctg1_2901|", 28, {"blastscore": 824, "name": "BM089_RS20220", "end": 383411, "genecluster": "NZ_FOST01000003_c8", "start": 382107, "perc_coverage": 100.0, "perc_ident": 100, "strand": "-", "locus_tag": "WP_000490135.1", "evalue": 5.7e-237, "annotation": "preprotein_translocase_subunit_SecY"}], ["input|c10|2948495-2949413|-|ctg1_2902|", 29, {"blastscore": 581, "name": "BM089_RS20215", "end": 382021, "genecluster": "NZ_FOST01000003_c8", "start": 381104, "perc_coverage": 100.0, "perc_ident": 99, "strand": "+", "locus_tag": "WP_000234339.1", "evalue": 7.7e-164, "annotation": "EamA_family_transporter"}], ["input|c10|2949561-2950995|+|ctg1_2903|", 30, {"blastscore": 941, "name": "BM089_RS20210", "end": 380955, "genecluster": "NZ_FOST01000003_c8", "start": 379522, "perc_coverage": 100.0, "perc_ident": 98, "strand": "-", "locus_tag": "WP_090977871.1", "evalue": 4.6e-272, "annotation": "PLP-dependent_aminotransferase_family_protein"}], ["input|c10|2951420-2952287|+|ctg1_2905|", 32, {"blastscore": 553, "name": "BM089_RS20200", "end": 378211, "genecluster": "NZ_FOST01000003_c8", "start": 377357, "perc_coverage": 98.61111111111111, "perc_ident": 94, "strand": "-", "locus_tag": "WP_063547478.1", "evalue": 1.2e-155, "annotation": "putative_esterase"}], ["input|c10|2952409-2952727|-|ctg1_2906|", 33, {"blastscore": 192, "name": "BM089_RS20195", "end": 377239, "genecluster": "NZ_FOST01000003_c8", "start": 376904, "perc_coverage": 92.38095238095238, "perc_ident": 99, "strand": "+", "locus_tag": "WP_001257761.1", "evalue": 2.7e-47, "annotation": "hypothetical_protein"}], ["input|c10|2952738-2953908|-|ctg1_2907|", 34, {"blastscore": 772, "name": "BM089_RS20190", "end": 376892, "genecluster": "NZ_FOST01000003_c8", "start": 375723, "perc_coverage": 100.0, "perc_ident": 100, "strand": "+", "locus_tag": "WP_000025622.1", "evalue": 2.3e-221, "annotation": "peptide_ABC_transporter_substrate-binding_protein"}], ["input|c10|2954117-2954522|+|ctg1_2908|", 35, {"blastscore": 250, "name": "BM089_RS20185", "end": 375513, "genecluster": "NZ_FOST01000003_c8", "start": 375109, "perc_coverage": 100.0, "perc_ident": 97, "strand": "-", "locus_tag": "WP_001093141.1", "evalue": 8e-65, "annotation": "hypothetical_protein"}], ["input|c10|2954566-2955103|-|ctg1_2909|", 36, {"blastscore": 332, "name": "BM089_RS20180", "end": 375064, "genecluster": "NZ_FOST01000003_c8", "start": 374528, "perc_coverage": 100.0, "perc_ident": 94, "strand": "+", "locus_tag": "WP_000177384.1", "evalue": 3.6e-89, "annotation": "DUF1697_domain-containing_protein"}]], "hits": 33, "core_gene_hits": 1, "blast_score": 22866.0, "core_bonus": 3}], [{"proteins": ["WP_000177384.1", "WP_001093141.1", "WP_100910210.1", "WP_001257761.1", "WP_063547478.1", "WP_000644564.1", "WP_000706779.1", "WP_000234339.1", "WP_000490135.1", "WP_000869614.1", "WP_000379380.1", "WP_001171091.1", "WP_100910211.1", "WP_097923859.1", "WP_080126368.1", "WP_098289747.1", "WP_000162820.1", "WP_097923856.1", "WP_100910212.1", "WP_016512707.1", "WP_000447851.1", "WP_097923852.1", "WP_061660934.1", "WP_100910213.1", "WP_000800739.1", "WP_098508493.1", "WP_098361073.1", "WP_082179180.1", "WP_100910214.1", "WP_001147158.1", "WP_000110846.1", "WP_097821824.1", "WP_001202588.1", "WP_015406486.1", "WP_000026312.1", "WP_000587696.1", "WP_090977894.1"], "tags": ["CSW12_RS13970", "CSW12_RS13975", "CSW12_RS13980", "CSW12_RS13985", "CSW12_RS13990", "CSW12_RS13995", "CSW12_RS14000", "CSW12_RS14005", "CSW12_RS14010", "CSW12_RS14015", "CSW12_RS14020", "CSW12_RS14025", "CSW12_RS14030", "CSW12_RS14035", "CSW12_RS14040", "CSW12_RS14045", "CSW12_RS14050", "CSW12_RS14055", "CSW12_RS14060", "CSW12_RS14065", "CSW12_RS14070", "CSW12_RS14075", "CSW12_RS14080", "CSW12_RS14085", "CSW12_RS14090", "CSW12_RS14095", "CSW12_RS14100", "CSW12_RS14105", "CSW12_RS14110", "CSW12_RS14115", "CSW12_RS14120", "CSW12_RS14125", "CSW12_RS14130", "CSW12_RS14135", "CSW12_RS14140", "CSW12_RS14145", "CSW12_RS14150"], "cluster_label": "c5", "description": "Bacillus cereus strain MLY1 chromosome MLY1.0, complete sequence", "accession": "NZ_CP024655", "cluster_type": "nrps"}, {"synteny_score": 30, "pairings": [["input|c10|2910883-2911249|-|ctg1_2875|", 2, {"blastscore": 242, "name": "CSW12_RS14135", "end": 2724693, "genecluster": "NZ_CP024655_c5", "start": 2724031, "perc_coverage": 100.0, "perc_ident": 99, "strand": "+", "locus_tag": "WP_015406486.1", "evalue": 2e-62, "annotation": "serine/threonine_protein_kinase"}], ["input|c10|2911268-2911541|-|ctg1_2876|", 3, {"blastscore": 183, "name": "CSW12_RS14135", "end": 2724693, "genecluster": "NZ_CP024655_c5", "start": 2724031, "perc_coverage": 100.0, "perc_ident": 97, "strand": "+", "locus_tag": "WP_015406486.1", "evalue": 1.4e-44, "annotation": "serine/threonine_protein_kinase"}], ["input|c10|2911918-2912359|-|ctg1_2877|", 4, {"blastscore": 302, "name": "CSW12_RS14130", "end": 2723655, "genecluster": "NZ_CP024655_c5", "start": 2723215, "perc_coverage": 100.0, "perc_ident": 99, "strand": "+", "locus_tag": "WP_001202588.1", "evalue": 1.9e-80, "annotation": "NUDIX_pyrophosphatase"}], ["input|c10|2912575-2913691|-|ctg1_2878|", 5, {"blastscore": 731, "name": "CSW12_RS14125", "end": 2722998, "genecluster": "NZ_CP024655_c5", "start": 2721883, "perc_coverage": 100.0, "perc_ident": 99, "strand": "+", "locus_tag": "WP_097821824.1", "evalue": 5.6e-209, "annotation": "FAD-binding_oxidoreductase"}], ["input|c10|2913817-2914471|-|ctg1_2879|", 6, {"blastscore": 421, "name": "CSW12_RS14120", "end": 2721756, "genecluster": "NZ_CP024655_c5", "start": 2721103, "perc_coverage": 100.0, "perc_ident": 98, "strand": "+", "locus_tag": "WP_000110846.1", "evalue": 7.3e-116, "annotation": "hypothetical_protein"}], ["input|c10|2914723-2915491|-|ctg1_2880|", 7, {"blastscore": 465, "name": "CSW12_RS14110", "end": 2720756, "genecluster": "NZ_CP024655_c5", "start": 2719989, "perc_coverage": 100.0, "perc_ident": 91, "strand": "+", "locus_tag": "WP_100910214.1", "evalue": 3e-129, "annotation": "arylamine_N-acetyltransferase"}], ["input|c10|2915630-2916134|-|ctg1_2881|", 8, {"blastscore": 267, "name": "CSW12_RS14105", "end": 2719798, "genecluster": "NZ_CP024655_c5", "start": 2719274, "perc_coverage": 99.40119760479041, "perc_ident": 80, "strand": "+", "locus_tag": "WP_082179180.1", "evalue": 1.4e-69, "annotation": "mep_operon_protein_MepB"}], ["input|c10|2916242-2916611|-|ctg1_2882|", 9, {"blastscore": 227, "name": "CSW12_RS14100", "end": 2719186, "genecluster": "NZ_CP024655_c5", "start": 2718818, "perc_coverage": 100.0, "perc_ident": 95, "strand": "+", "locus_tag": "WP_098361073.1", "evalue": 8.7e-58, "annotation": "cytoplasmic_protein"}], ["input|c10|2916793-2917489|-|ctg1_2883|", 10, {"blastscore": 456, "name": "CSW12_RS14095", "end": 2718661, "genecluster": "NZ_CP024655_c5", "start": 2717966, "perc_coverage": 98.7012987012987, "perc_ident": 97, "strand": "+", "locus_tag": "WP_098508493.1", "evalue": 1.7e-126, "annotation": "2-haloalkanoic_acid_dehalogenase"}], ["input|c10|2917932-2918598|+|ctg1_2884|", 11, {"blastscore": 434, "name": "CSW12_RS14090", "end": 2717519, "genecluster": "NZ_CP024655_c5", "start": 2716854, "perc_coverage": 100.0, "perc_ident": 100, "strand": "-", "locus_tag": "WP_000800739.1", "evalue": 6.5e-120, "annotation": "DNA-binding_response_regulator"}], ["input|c10|2918590-2920051|+|ctg1_2885|", 12, {"blastscore": 836, "name": "CSW12_RS14085", "end": 2716861, "genecluster": "NZ_CP024655_c5", "start": 2715389, "perc_coverage": 100.0, "perc_ident": 95, "strand": "-", "locus_tag": "WP_100910213.1", "evalue": 1.2e-240, "annotation": "two-component_sensor_histidine_kinase"}], ["input|c10|2920378-2920915|+|ctg1_2886|", 13, {"blastscore": 163, "name": "CSW12_RS14080", "end": 2715377, "genecluster": "NZ_CP024655_c5", "start": 2715072, "perc_coverage": 51.12359550561798, "perc_ident": 91, "strand": "-", "locus_tag": "WP_061660934.1", "evalue": 2.2e-38, "annotation": "DinB_family_protein"}], ["input|c10|2921116-2921299|+|ctg1_2887|", 14, {"blastscore": 120, "name": "CSW12_RS14075", "end": 2714870, "genecluster": "NZ_CP024655_c5", "start": 2714688, "perc_coverage": 100.0, "perc_ident": 97, "strand": "-", "locus_tag": "WP_097923852.1", "evalue": 7.3e-26, "annotation": "hypothetical_protein"}], ["input|c10|2921598-2922276|-|ctg1_2888|", 15, {"blastscore": 430, "name": "CSW12_RS14070", "end": 2714392, "genecluster": "NZ_CP024655_c5", "start": 2713715, "perc_coverage": 100.0, "perc_ident": 98, "strand": "+", "locus_tag": "WP_000447851.1", "evalue": 1.2e-118, "annotation": "ABC_transporter_ATP-binding_protein"}], ["input|c10|2922287-2923712|-|ctg1_2889|", 16, {"blastscore": 870, "name": "CSW12_RS14065", "end": 2713703, "genecluster": "NZ_CP024655_c5", "start": 2712273, "perc_coverage": 100.42194092827003, "perc_ident": 98, "strand": "+", "locus_tag": "WP_016512707.1", "evalue": 7.6e-251, "annotation": "ABC_transporter_permease"}], ["input|c10|2924260-2925262|+|ctg1_2890|", 17, {"blastscore": 643, "name": "CSW12_RS14060", "end": 2711694, "genecluster": "NZ_CP024655_c5", "start": 2710693, "perc_coverage": 99.09909909909909, "perc_ident": 95, "strand": "-", "locus_tag": "WP_100910212.1", "evalue": 1.8e-182, "annotation": "alpha/beta_hydrolase"}], ["input|c10|2925923-2926880|+|ctg1_2891|", 18, {"blastscore": 654, "name": "CSW12_RS14055", "end": 2710061, "genecluster": "NZ_CP024655_c5", "start": 2709105, "perc_coverage": 100.0, "perc_ident": 99, "strand": "-", "locus_tag": "WP_097923856.1", "evalue": 4.4e-186, "annotation": "alpha/beta_hydrolase"}], ["input|c10|2926978-2928433|-|ctg1_2892|", 19, {"blastscore": 956, "name": "CSW12_RS14050", "end": 2708993, "genecluster": "NZ_CP024655_c5", "start": 2707539, "perc_coverage": 100.0, "perc_ident": 99, "strand": "+", "locus_tag": "WP_000162820.1", "evalue": 1.1e-276, "annotation": "aminotransferase_class_V-fold_PLP-dependent_enzyme"}], ["input|c10|2928488-2935505|-|ctg1_2893|", 20, {"blastscore": 4644, "name": "CSW12_RS14045", "end": 2707483, "genecluster": "NZ_CP024655_c5", "start": 2700440, "perc_coverage": 100.0, "perc_ident": 99, "strand": "+", "locus_tag": "WP_098289747.1", "evalue": 0.0, "annotation": "D-alanine--poly(phosphoribitol)_ligase_subunit_DltA"}], ["input|c10|2935537-2936515|-|ctg1_2894|", 21, {"blastscore": 649, "name": "CSW12_RS14040", "end": 2700434, "genecluster": "NZ_CP024655_c5", "start": 2699445, "perc_coverage": 100.0, "perc_ident": 100, "strand": "+", "locus_tag": "WP_080126368.1", "evalue": 1.9e-184, "annotation": "dehydrogenase"}], ["input|c10|2937386-2939945|-|ctg1_2895|", 22, {"blastscore": 1670, "name": "CSW12_RS14035", "end": 2698586, "genecluster": "NZ_CP024655_c5", "start": 2696028, "perc_coverage": 100.0, "perc_ident": 96, "strand": "+", "locus_tag": "WP_097923859.1", "evalue": 0.0, "annotation": "type_I_pullulanase"}], ["input|c10|2940425-2942129|-|ctg1_2896|", 23, {"blastscore": 1107, "name": "CSW12_RS14030", "end": 2695542, "genecluster": "NZ_CP024655_c5", "start": 2693839, "perc_coverage": 100.0, "perc_ident": 100, "strand": "+", "locus_tag": "WP_100910211.1", "evalue": 0.0, "annotation": "peptidase_M4_family_protein"}], ["input|c10|2942469-2944563|-|ctg1_2897|", 24, {"blastscore": 1285, "name": "CSW12_RS14025", "end": 2693508, "genecluster": "NZ_CP024655_c5", "start": 2691556, "perc_coverage": 93.2568149210904, "perc_ident": 99, "strand": "+", "locus_tag": "WP_001171091.1", "evalue": 0.0, "annotation": "2',3'-cyclic-nucleotide_2'-phosphodiesterase"}], ["input|c10|2944949-2945465|-|ctg1_2898|", 25, {"blastscore": 319, "name": "CSW12_RS14020", "end": 2691029, "genecluster": "NZ_CP024655_c5", "start": 2690514, "perc_coverage": 100.0, "perc_ident": 96, "strand": "+", "locus_tag": "WP_000379380.1", "evalue": 2.3e-85, "annotation": "DinB_family_protein"}], ["input|c10|2945559-2946030|-|ctg1_2899|", 26, {"blastscore": 331, "name": "CSW12_RS14015", "end": 2690396, "genecluster": "NZ_CP024655_c5", "start": 2689908, "perc_coverage": 100.0, "perc_ident": 99, "strand": "+", "locus_tag": "WP_000869614.1", "evalue": 7.1e-89, "annotation": "AraC_family_transcriptional_regulator"}], ["input|c10|2947105-2948410|+|ctg1_2901|", 28, {"blastscore": 824, "name": "CSW12_RS14010", "end": 2689328, "genecluster": "NZ_CP024655_c5", "start": 2688024, "perc_coverage": 100.0, "perc_ident": 100, "strand": "-", "locus_tag": "WP_000490135.1", "evalue": 5.7e-237, "annotation": "preprotein_translocase_subunit_SecY"}], ["input|c10|2948495-2949413|-|ctg1_2902|", 29, {"blastscore": 581, "name": "CSW12_RS14005", "end": 2687938, "genecluster": "NZ_CP024655_c5", "start": 2687021, "perc_coverage": 100.0, "perc_ident": 99, "strand": "+", "locus_tag": "WP_000234339.1", "evalue": 7.7e-164, "annotation": "EamA_family_transporter"}], ["input|c10|2949561-2950995|+|ctg1_2903|", 30, {"blastscore": 942, "name": "CSW12_RS14000", "end": 2686872, "genecluster": "NZ_CP024655_c5", "start": 2685439, "perc_coverage": 100.0, "perc_ident": 98, "strand": "-", "locus_tag": "WP_000706779.1", "evalue": 1.6e-272, "annotation": "PLP-dependent_aminotransferase_family_protein"}], ["input|c10|2951420-2952287|+|ctg1_2905|", 32, {"blastscore": 553, "name": "CSW12_RS13990", "end": 2684128, "genecluster": "NZ_CP024655_c5", "start": 2683274, "perc_coverage": 98.61111111111111, "perc_ident": 94, "strand": "-", "locus_tag": "WP_063547478.1", "evalue": 1.2e-155, "annotation": "putative_esterase"}], ["input|c10|2952409-2952727|-|ctg1_2906|", 33, {"blastscore": 192, "name": "CSW12_RS13985", "end": 2683156, "genecluster": "NZ_CP024655_c5", "start": 2682821, "perc_coverage": 92.38095238095238, "perc_ident": 99, "strand": "+", "locus_tag": "WP_001257761.1", "evalue": 2.7e-47, "annotation": "hypothetical_protein"}], ["input|c10|2952738-2953908|-|ctg1_2907|", 34, {"blastscore": 769, "name": "CSW12_RS13980", "end": 2682809, "genecluster": "NZ_CP024655_c5", "start": 2681640, "perc_coverage": 100.0, "perc_ident": 99, "strand": "+", "locus_tag": "WP_100910210.1", "evalue": 2e-220, "annotation": "peptide_ABC_transporter_substrate-binding_protein"}], ["input|c10|2954117-2954522|+|ctg1_2908|", 35, {"blastscore": 250, "name": "CSW12_RS13975", "end": 2681430, "genecluster": "NZ_CP024655_c5", "start": 2681026, "perc_coverage": 100.0, "perc_ident": 97, "strand": "-", "locus_tag": "WP_001093141.1", "evalue": 8e-65, "annotation": "hypothetical_protein"}], ["input|c10|2954566-2955103|-|ctg1_2909|", 36, {"blastscore": 332, "name": "CSW12_RS13970", "end": 2680981, "genecluster": "NZ_CP024655_c5", "start": 2680445, "perc_coverage": 100.0, "perc_ident": 94, "strand": "+", "locus_tag": "WP_000177384.1", "evalue": 3.6e-89, "annotation": "DUF1697_domain-containing_protein"}]], "hits": 33, "core_gene_hits": 1, "blast_score": 22848.0, "core_bonus": 3}], [{"proteins": ["WP_001093142.1", "WP_000025622.1", "WP_001257761.1", "WP_001290781.1", "WP_000644564.1", "WP_000706779.1", "WP_000234339.1", "WP_000490135.1", "WP_000589642.1", "IGE_RS29345", "WP_000869614.1", "WP_000379380.1", "WP_001171091.1", "WP_000791461.1", "WP_001167501.1", "WP_081810418.1", "WP_080017602.1", "WP_000164811.1", "WP_000857944.1", "WP_000577719.1", "WP_001010219.1", "WP_000447851.1", "WP_000273238.1", "WP_000497522.1", "WP_082179202.1", "WP_000800746.1", "WP_080017601.1", "WP_000403464.1", "WP_082179180.1", "WP_000202751.1", "WP_001147158.1", "WP_000110846.1", "WP_000844389.1", "WP_001202618.1", "WP_000026534.1", "WP_000026325.1", "WP_000587709.1", "WP_000170000.1"], "tags": ["IGE_RS14555", "IGE_RS14560", "IGE_RS14565", "IGE_RS14570", "IGE_RS14575", "IGE_RS14580", "IGE_RS14585", "IGE_RS14590", "IGE_RS14595", "IGE_RS29345", "IGE_RS14600", "IGE_RS14605", "IGE_RS14610", "IGE_RS14615", "IGE_RS14620", "IGE_RS14625", "IGE_RS14630", "IGE_RS14635", "IGE_RS14640", "IGE_RS14645", "IGE_RS14650", "IGE_RS14655", "IGE_RS14660", "IGE_RS14665", "IGE_RS14670", "IGE_RS14675", "IGE_RS14680", "IGE_RS14685", "IGE_RS14690", "IGE_RS14695", "IGE_RS14700", "IGE_RS14705", "IGE_RS14710", "IGE_RS14715", "IGE_RS14720", "IGE_RS14725", "IGE_RS14730", "IGE_RS14735"], "cluster_label": "c4", "description": "Bacillus cereus HuB1-1 supercont1.1, whole genome shotgun sequence", "accession": "NZ_JH804683", "cluster_type": "nrps"}, {"synteny_score": 30, "pairings": [["input|c10|2910883-2911249|-|ctg1_2875|", 2, {"blastscore": 242, "name": "IGE_RS14720", "end": 2942642, "genecluster": "NZ_JH804683_c4", "start": 2941983, "perc_coverage": 100.0, "perc_ident": 99, "strand": "+", "locus_tag": "WP_000026534.1", "evalue": 2e-62, "annotation": "hypothetical_protein"}], ["input|c10|2911268-2911541|-|ctg1_2876|", 3, {"blastscore": 181, "name": "IGE_RS14720", "end": 2942642, "genecluster": "NZ_JH804683_c4", "start": 2941983, "perc_coverage": 100.0, "perc_ident": 96, "strand": "+", "locus_tag": "WP_000026534.1", "evalue": 5.3e-44, "annotation": "hypothetical_protein"}], ["input|c10|2911918-2912359|-|ctg1_2877|", 4, {"blastscore": 289, "name": "IGE_RS14715", "end": 2941624, "genecluster": "NZ_JH804683_c4", "start": 2941184, "perc_coverage": 100.0, "perc_ident": 96, "strand": "+", "locus_tag": "WP_001202618.1", "evalue": 1.7e-76, "annotation": "NUDIX_pyrophosphatase"}], ["input|c10|2912575-2913691|-|ctg1_2878|", 5, {"blastscore": 729, "name": "IGE_RS14710", "end": 2940967, "genecluster": "NZ_JH804683_c4", "start": 2939852, "perc_coverage": 100.0, "perc_ident": 99, "strand": "+", "locus_tag": "WP_000844389.1", "evalue": 2.1e-208, "annotation": "FAD-binding_oxidoreductase"}], ["input|c10|2913817-2914471|-|ctg1_2879|", 6, {"blastscore": 421, "name": "IGE_RS14705", "end": 2939725, "genecluster": "NZ_JH804683_c4", "start": 2939072, "perc_coverage": 100.0, "perc_ident": 98, "strand": "+", "locus_tag": "WP_000110846.1", "evalue": 7.3e-116, "annotation": "hypothetical_protein"}], ["input|c10|2914723-2915491|-|ctg1_2880|", 7, {"blastscore": 467, "name": "IGE_RS14695", "end": 2938725, "genecluster": "NZ_JH804683_c4", "start": 2937958, "perc_coverage": 100.0, "perc_ident": 91, "strand": "+", "locus_tag": "WP_000202751.1", "evalue": 8e-130, "annotation": "arylamine_N-acetyltransferase"}], ["input|c10|2915630-2916134|-|ctg1_2881|", 8, {"blastscore": 267, "name": "IGE_RS14690", "end": 2937767, "genecluster": "NZ_JH804683_c4", "start": 2937243, "perc_coverage": 99.40119760479041, "perc_ident": 80, "strand": "+", "locus_tag": "WP_082179180.1", "evalue": 1.4e-69, "annotation": "mep_operon_protein_MepB"}], ["input|c10|2916242-2916611|-|ctg1_2882|", 9, {"blastscore": 229, "name": "IGE_RS14685", "end": 2937155, "genecluster": "NZ_JH804683_c4", "start": 2936787, "perc_coverage": 100.0, "perc_ident": 97, "strand": "+", "locus_tag": "WP_000403464.1", "evalue": 1.7e-58, "annotation": "DUF4180_domain-containing_protein"}], ["input|c10|2916793-2917489|-|ctg1_2883|", 10, {"blastscore": 459, "name": "IGE_RS14680", "end": 2936586, "genecluster": "NZ_JH804683_c4", "start": 2935891, "perc_coverage": 98.7012987012987, "perc_ident": 97, "strand": "+", "locus_tag": "WP_080017601.1", "evalue": 2.6e-127, "annotation": "2-haloalkanoic_acid_dehalogenase"}], ["input|c10|2917932-2918598|+|ctg1_2884|", 11, {"blastscore": 436, "name": "IGE_RS14675", "end": 2935446, "genecluster": "NZ_JH804683_c4", "start": 2934781, "perc_coverage": 100.0, "perc_ident": 100, "strand": "-", "locus_tag": "WP_000800746.1", "evalue": 2.2e-120, "annotation": "DNA-binding_response_regulator"}], ["input|c10|2918590-2920051|+|ctg1_2885|", 12, {"blastscore": 850, "name": "IGE_RS14670", "end": 2934767, "genecluster": "NZ_JH804683_c4", "start": 2933316, "perc_coverage": 98.559670781893, "perc_ident": 98, "strand": "-", "locus_tag": "WP_082179202.1", "evalue": 8.3e-245, "annotation": "sensor_histidine_kinase"}], ["input|c10|2920378-2920915|+|ctg1_2886|", 13, {"blastscore": 165, "name": "IGE_RS14665", "end": 2933304, "genecluster": "NZ_JH804683_c4", "start": 2932999, "perc_coverage": 51.12359550561798, "perc_ident": 92, "strand": "-", "locus_tag": "WP_000497522.1", "evalue": 4.5e-39, "annotation": "DinB_family_protein"}], ["input|c10|2921116-2921299|+|ctg1_2887|", 14, {"blastscore": 121, "name": "IGE_RS14660", "end": 2932797, "genecluster": "NZ_JH804683_c4", "start": 2932615, "perc_coverage": 100.0, "perc_ident": 98, "strand": "-", "locus_tag": "WP_000273238.1", "evalue": 2.5e-26, "annotation": "hypothetical_protein"}], ["input|c10|2921598-2922276|-|ctg1_2888|", 15, {"blastscore": 430, "name": "IGE_RS14655", "end": 2932319, "genecluster": "NZ_JH804683_c4", "start": 2931642, "perc_coverage": 100.0, "perc_ident": 98, "strand": "+", "locus_tag": "WP_000447851.1", "evalue": 1.2e-118, "annotation": "ABC_transporter_ATP-binding_protein"}], ["input|c10|2922287-2923712|-|ctg1_2889|", 16, {"blastscore": 869, "name": "IGE_RS14650", "end": 2931630, "genecluster": "NZ_JH804683_c4", "start": 2930200, "perc_coverage": 100.42194092827003, "perc_ident": 98, "strand": "+", "locus_tag": "WP_001010219.1", "evalue": 2.2e-250, "annotation": "ABC_transporter_permease"}], ["input|c10|2924260-2925262|+|ctg1_2890|", 17, {"blastscore": 644, "name": "IGE_RS14645", "end": 2929621, "genecluster": "NZ_JH804683_c4", "start": 2928620, "perc_coverage": 99.09909909909909, "perc_ident": 95, "strand": "-", "locus_tag": "WP_000577719.1", "evalue": 8.1e-183, "annotation": "abhydrolase_domain-containing_18"}], ["input|c10|2925923-2926880|+|ctg1_2891|", 18, {"blastscore": 656, "name": "IGE_RS14640", "end": 2927960, "genecluster": "NZ_JH804683_c4", "start": 2927004, "perc_coverage": 100.0, "perc_ident": 99, "strand": "-", "locus_tag": "WP_000857944.1", "evalue": 1.5e-186, "annotation": "alpha/beta_hydrolase"}], ["input|c10|2926978-2928433|-|ctg1_2892|", 19, {"blastscore": 957, "name": "IGE_RS14635", "end": 2926892, "genecluster": "NZ_JH804683_c4", "start": 2925438, "perc_coverage": 100.0, "perc_ident": 99, "strand": "+", "locus_tag": "WP_000164811.1", "evalue": 6.3e-277, "annotation": "aminotransferase_class_V-fold_PLP-dependent_enzyme"}], ["input|c10|2928488-2935505|-|ctg1_2893|", 20, {"blastscore": 4639, "name": "IGE_RS14630", "end": 2925382, "genecluster": "NZ_JH804683_c4", "start": 2918339, "perc_coverage": 100.0, "perc_ident": 99, "strand": "+", "locus_tag": "WP_080017602.1", "evalue": 0.0, "annotation": "D-alanine--poly(phosphoribitol)_ligase_subunit_DltA"}], ["input|c10|2935537-2936515|-|ctg1_2894|", 21, {"blastscore": 646, "name": "IGE_RS14625", "end": 2918333, "genecluster": "NZ_JH804683_c4", "start": 2917344, "perc_coverage": 100.0, "perc_ident": 99, "strand": "+", "locus_tag": "WP_081810418.1", "evalue": 1.2e-183, "annotation": "dehydrogenase"}], ["input|c10|2937386-2939945|-|ctg1_2895|", 22, {"blastscore": 1668, "name": "IGE_RS14620", "end": 2916482, "genecluster": "NZ_JH804683_c4", "start": 2913924, "perc_coverage": 100.0, "perc_ident": 96, "strand": "+", "locus_tag": "WP_001167501.1", "evalue": 0.0, "annotation": "type_I_pullulanase"}], ["input|c10|2940425-2942129|-|ctg1_2896|", 23, {"blastscore": 1106, "name": "IGE_RS14615", "end": 2913437, "genecluster": "NZ_JH804683_c4", "start": 2911734, "perc_coverage": 100.0, "perc_ident": 99, "strand": "+", "locus_tag": "WP_000791461.1", "evalue": 0.0, "annotation": "M4_family_peptidase"}], ["input|c10|2942469-2944563|-|ctg1_2897|", 24, {"blastscore": 1285, "name": "IGE_RS14610", "end": 2911393, "genecluster": "NZ_JH804683_c4", "start": 2909441, "perc_coverage": 93.2568149210904, "perc_ident": 99, "strand": "+", "locus_tag": "WP_001171091.1", "evalue": 0.0, "annotation": "2',3'-cyclic-nucleotide_2'-phosphodiesterase"}], ["input|c10|2944949-2945465|-|ctg1_2898|", 25, {"blastscore": 319, "name": "IGE_RS14605", "end": 2908914, "genecluster": "NZ_JH804683_c4", "start": 2908399, "perc_coverage": 100.0, "perc_ident": 96, "strand": "+", "locus_tag": "WP_000379380.1", "evalue": 2.3e-85, "annotation": "DinB_family_protein"}], ["input|c10|2945559-2946030|-|ctg1_2899|", 26, {"blastscore": 331, "name": "IGE_RS14600", "end": 2908281, "genecluster": "NZ_JH804683_c4", "start": 2907793, "perc_coverage": 100.0, "perc_ident": 99, "strand": "+", "locus_tag": "WP_000869614.1", "evalue": 7.1e-89, "annotation": "AraC_family_transcriptional_regulator"}], ["input|c10|2946284-2946752|+|ctg1_2900|", 27, {"blastscore": 328, "name": "IGE_RS14595", "end": 2907538, "genecluster": "NZ_JH804683_c4", "start": 2907071, "perc_coverage": 100.0, "perc_ident": 99, "strand": "-", "locus_tag": "WP_000589642.1", "evalue": 4.6e-88, "annotation": "VOC_family_protein"}], ["input|c10|2947105-2948410|+|ctg1_2901|", 28, {"blastscore": 824, "name": "IGE_RS14590", "end": 2906717, "genecluster": "NZ_JH804683_c4", "start": 2905413, "perc_coverage": 100.0, "perc_ident": 100, "strand": "-", "locus_tag": "WP_000490135.1", "evalue": 5.7e-237, "annotation": "preprotein_translocase_subunit_SecY"}], ["input|c10|2948495-2949413|-|ctg1_2902|", 29, {"blastscore": 581, "name": "IGE_RS14585", "end": 2905327, "genecluster": "NZ_JH804683_c4", "start": 2904410, "perc_coverage": 100.0, "perc_ident": 99, "strand": "+", "locus_tag": "WP_000234339.1", "evalue": 7.7e-164, "annotation": "EamA_family_transporter"}], ["input|c10|2949561-2950995|+|ctg1_2903|", 30, {"blastscore": 942, "name": "IGE_RS14580", "end": 2904261, "genecluster": "NZ_JH804683_c4", "start": 2902828, "perc_coverage": 100.0, "perc_ident": 98, "strand": "-", "locus_tag": "WP_000706779.1", "evalue": 1.6e-272, "annotation": "PLP-dependent_aminotransferase_family_protein"}], ["input|c10|2951420-2952287|+|ctg1_2905|", 32, {"blastscore": 553, "name": "IGE_RS14570", "end": 2901517, "genecluster": "NZ_JH804683_c4", "start": 2900663, "perc_coverage": 98.61111111111111, "perc_ident": 94, "strand": "-", "locus_tag": "WP_001290781.1", "evalue": 1.6e-155, "annotation": "putative_esterase"}], ["input|c10|2952409-2952727|-|ctg1_2906|", 33, {"blastscore": 192, "name": "IGE_RS14565", "end": 2900545, "genecluster": "NZ_JH804683_c4", "start": 2900210, "perc_coverage": 92.38095238095238, "perc_ident": 99, "strand": "+", "locus_tag": "WP_001257761.1", "evalue": 2.7e-47, "annotation": "hypothetical_protein"}], ["input|c10|2952738-2953908|-|ctg1_2907|", 34, {"blastscore": 772, "name": "IGE_RS14560", "end": 2900198, "genecluster": "NZ_JH804683_c4", "start": 2899029, "perc_coverage": 100.0, "perc_ident": 100, "strand": "+", "locus_tag": "WP_000025622.1", "evalue": 2.3e-221, "annotation": "peptide_ABC_transporter_substrate-binding_protein"}], ["input|c10|2954117-2954522|+|ctg1_2908|", 35, {"blastscore": 247, "name": "IGE_RS14555", "end": 2898819, "genecluster": "NZ_JH804683_c4", "start": 2898415, "perc_coverage": 100.0, "perc_ident": 96, "strand": "-", "locus_tag": "WP_001093142.1", "evalue": 6.8e-64, "annotation": "hypothetical_protein"}]], "hits": 33, "core_gene_hits": 1, "blast_score": 22845.0, "core_bonus": 3}], [{"proteins": ["WP_000170000.1", "WP_000587709.1", "WP_000026325.1", "WP_000026540.1", "WP_001202618.1", "WP_000844389.1", "WP_000110848.1", "WP_001147158.1", "WP_000202750.1", "WP_072938641.1", "WP_000403464.1", "WP_080017601.1", "WP_000800746.1", "WP_080017689.1", "ICE_RS09945", "WP_000273238.1", "WP_000447851.1", "WP_001010219.1", "WP_000577719.1", "WP_000857953.1", "WP_000164811.1", "WP_080017602.1", "WP_080017603.1", "WP_001167500.1", "WP_000791461.1", "WP_001171092.1", "WP_000379380.1", "WP_000869614.1", "ICE_RS29985", "WP_000589642.1", "WP_000490135.1", "WP_000234339.1", "WP_000706779.1", "WP_000644563.1", "WP_001290781.1", "WP_001257761.1", "WP_000025622.1", "WP_001093142.1"], "tags": ["ICE_RS09875", "ICE_RS09880", "ICE_RS09885", "ICE_RS09890", "ICE_RS09895", "ICE_RS09900", "ICE_RS09905", "ICE_RS09910", "ICE_RS09915", "ICE_RS09920", "ICE_RS09925", "ICE_RS09930", "ICE_RS09935", "ICE_RS09940", "ICE_RS09945", "ICE_RS09950", "ICE_RS09955", "ICE_RS09960", "ICE_RS09965", "ICE_RS09970", "ICE_RS09975", "ICE_RS09980", "ICE_RS09985", "ICE_RS09990", "ICE_RS09995", "ICE_RS10000", "ICE_RS10005", "ICE_RS10010", "ICE_RS29985", "ICE_RS10015", "ICE_RS10020", "ICE_RS10025", "ICE_RS10030", "ICE_RS10035", "ICE_RS10040", "ICE_RS10045", "ICE_RS10050", "ICE_RS10055"], "cluster_label": "c7", "description": "Bacillus cereus BAG1X1-2 supercont1.1, whole genome shotgun sequence", "accession": "NZ_JH792222", "cluster_type": "nrps"}, {"synteny_score": 30, "pairings": [["input|c10|2910883-2911249|-|ctg1_2875|", 2, {"blastscore": 242, "name": "ICE_RS09890", "end": 1960975, "genecluster": "NZ_JH792222_c7", "start": 1960316, "perc_coverage": 100.0, "perc_ident": 99, "strand": "-", "locus_tag": "WP_000026540.1", "evalue": 2e-62, "annotation": "hypothetical_protein"}], ["input|c10|2911268-2911541|-|ctg1_2876|", 3, {"blastscore": 178, "name": "ICE_RS09890", "end": 1960975, "genecluster": "NZ_JH792222_c7", "start": 1960316, "perc_coverage": 100.0, "perc_ident": 94, "strand": "-", "locus_tag": "WP_000026540.1", "evalue": 3.4e-43, "annotation": "hypothetical_protein"}], ["input|c10|2911918-2912359|-|ctg1_2877|", 4, {"blastscore": 289, "name": "ICE_RS09895", "end": 1961774, "genecluster": "NZ_JH792222_c7", "start": 1961334, "perc_coverage": 100.0, "perc_ident": 96, "strand": "-", "locus_tag": "WP_001202618.1", "evalue": 1.7e-76, "annotation": "NUDIX_pyrophosphatase"}], ["input|c10|2912575-2913691|-|ctg1_2878|", 5, {"blastscore": 729, "name": "ICE_RS09900", "end": 1963106, "genecluster": "NZ_JH792222_c7", "start": 1961991, "perc_coverage": 100.0, "perc_ident": 99, "strand": "-", "locus_tag": "WP_000844389.1", "evalue": 2.1e-208, "annotation": "FAD-binding_oxidoreductase"}], ["input|c10|2913817-2914471|-|ctg1_2879|", 6, {"blastscore": 416, "name": "ICE_RS09905", "end": 1963886, "genecluster": "NZ_JH792222_c7", "start": 1963233, "perc_coverage": 100.0, "perc_ident": 97, "strand": "-", "locus_tag": "WP_000110848.1", "evalue": 2.3e-114, "annotation": "hypothetical_protein"}], ["input|c10|2914723-2915491|-|ctg1_2880|", 7, {"blastscore": 477, "name": "ICE_RS09915", "end": 1965000, "genecluster": "NZ_JH792222_c7", "start": 1964233, "perc_coverage": 100.0, "perc_ident": 93, "strand": "-", "locus_tag": "WP_000202750.1", "evalue": 7.7e-133, "annotation": "arylamine_N-acetyltransferase"}], ["input|c10|2915630-2916134|-|ctg1_2881|", 8, {"blastscore": 270, "name": "ICE_RS09920", "end": 1965715, "genecluster": "NZ_JH792222_c7", "start": 1965191, "perc_coverage": 99.40119760479041, "perc_ident": 81, "strand": "-", "locus_tag": "WP_072938641.1", "evalue": 1.2e-70, "annotation": "mep_operon_protein_MepB"}], ["input|c10|2916242-2916611|-|ctg1_2882|", 9, {"blastscore": 229, "name": "ICE_RS09925", "end": 1966171, "genecluster": "NZ_JH792222_c7", "start": 1965803, "perc_coverage": 100.0, "perc_ident": 97, "strand": "-", "locus_tag": "WP_000403464.1", "evalue": 1.7e-58, "annotation": "DUF4180_domain-containing_protein"}], ["input|c10|2916793-2917489|-|ctg1_2883|", 10, {"blastscore": 459, "name": "ICE_RS09930", "end": 1967067, "genecluster": "NZ_JH792222_c7", "start": 1966372, "perc_coverage": 98.7012987012987, "perc_ident": 97, "strand": "-", "locus_tag": "WP_080017601.1", "evalue": 2.6e-127, "annotation": "2-haloalkanoic_acid_dehalogenase"}], ["input|c10|2917932-2918598|+|ctg1_2884|", 11, {"blastscore": 436, "name": "ICE_RS09935", "end": 1968177, "genecluster": "NZ_JH792222_c7", "start": 1967512, "perc_coverage": 100.0, "perc_ident": 100, "strand": "+", "locus_tag": "WP_000800746.1", "evalue": 2.2e-120, "annotation": "DNA-binding_response_regulator"}], ["input|c10|2918590-2920051|+|ctg1_2885|", 12, {"blastscore": 852, "name": "ICE_RS09940", "end": 1969645, "genecluster": "NZ_JH792222_c7", "start": 1968191, "perc_coverage": 98.559670781893, "perc_ident": 98, "strand": "+", "locus_tag": "WP_080017689.1", "evalue": 2.2e-245, "annotation": "sensor_histidine_kinase"}], ["input|c10|2920378-2920915|+|ctg1_2886|", 13, {"blastscore": 85, "name": "ICE_RS09945", "end": 1969959, "genecluster": "NZ_JH792222_c7", "start": 1969654, "perc_coverage": 26.96629213483146, "perc_ident": 92, "strand": "+", "locus_tag": "ICE_RS09945", "evalue": 5.9e-15, "annotation": "hypothetical_protein"}], ["input|c10|2921116-2921299|+|ctg1_2887|", 14, {"blastscore": 121, "name": "ICE_RS09950", "end": 1970343, "genecluster": "NZ_JH792222_c7", "start": 1970161, "perc_coverage": 100.0, "perc_ident": 98, "strand": "+", "locus_tag": "WP_000273238.1", "evalue": 2.5e-26, "annotation": "hypothetical_protein"}], ["input|c10|2921598-2922276|-|ctg1_2888|", 15, {"blastscore": 430, "name": "ICE_RS09955", "end": 1971316, "genecluster": "NZ_JH792222_c7", "start": 1970639, "perc_coverage": 100.0, "perc_ident": 98, "strand": "-", "locus_tag": "WP_000447851.1", "evalue": 1.2e-118, "annotation": "ABC_transporter_ATP-binding_protein"}], ["input|c10|2922287-2923712|-|ctg1_2889|", 16, {"blastscore": 869, "name": "ICE_RS09960", "end": 1972758, "genecluster": "NZ_JH792222_c7", "start": 1971328, "perc_coverage": 100.42194092827003, "perc_ident": 98, "strand": "-", "locus_tag": "WP_001010219.1", "evalue": 2.2e-250, "annotation": "ABC_transporter_permease"}], ["input|c10|2924260-2925262|+|ctg1_2890|", 17, {"blastscore": 644, "name": "ICE_RS09965", "end": 1974338, "genecluster": "NZ_JH792222_c7", "start": 1973337, "perc_coverage": 99.09909909909909, "perc_ident": 95, "strand": "+", "locus_tag": "WP_000577719.1", "evalue": 8.1e-183, "annotation": "abhydrolase_domain-containing_18"}], ["input|c10|2925923-2926880|+|ctg1_2891|", 18, {"blastscore": 653, "name": "ICE_RS09970", "end": 1975926, "genecluster": "NZ_JH792222_c7", "start": 1974970, "perc_coverage": 100.0, "perc_ident": 99, "strand": "+", "locus_tag": "WP_000857953.1", "evalue": 9.8e-186, "annotation": "alpha/beta_hydrolase"}], ["input|c10|2926978-2928433|-|ctg1_2892|", 19, {"blastscore": 957, "name": "ICE_RS09975", "end": 1977492, "genecluster": "NZ_JH792222_c7", "start": 1976038, "perc_coverage": 100.0, "perc_ident": 99, "strand": "-", "locus_tag": "WP_000164811.1", "evalue": 6.3e-277, "annotation": "aminotransferase_class_V-fold_PLP-dependent_enzyme"}], ["input|c10|2928488-2935505|-|ctg1_2893|", 20, {"blastscore": 4639, "name": "ICE_RS09980", "end": 1984591, "genecluster": "NZ_JH792222_c7", "start": 1977548, "perc_coverage": 100.0, "perc_ident": 99, "strand": "-", "locus_tag": "WP_080017602.1", "evalue": 0.0, "annotation": "D-alanine--poly(phosphoribitol)_ligase_subunit_DltA"}], ["input|c10|2935537-2936515|-|ctg1_2894|", 21, {"blastscore": 646, "name": "ICE_RS09985", "end": 1985586, "genecluster": "NZ_JH792222_c7", "start": 1984597, "perc_coverage": 100.0, "perc_ident": 99, "strand": "-", "locus_tag": "WP_080017603.1", "evalue": 1.6e-183, "annotation": "dehydrogenase"}], ["input|c10|2937386-2939945|-|ctg1_2895|", 22, {"blastscore": 1670, "name": "ICE_RS09990", "end": 1989006, "genecluster": "NZ_JH792222_c7", "start": 1986448, "perc_coverage": 100.0, "perc_ident": 96, "strand": "-", "locus_tag": "WP_001167500.1", "evalue": 0.0, "annotation": "type_I_pullulanase"}], ["input|c10|2940425-2942129|-|ctg1_2896|", 23, {"blastscore": 1106, "name": "ICE_RS09995", "end": 1991196, "genecluster": "NZ_JH792222_c7", "start": 1989493, "perc_coverage": 100.0, "perc_ident": 99, "strand": "-", "locus_tag": "WP_000791461.1", "evalue": 0.0, "annotation": "M4_family_peptidase"}], ["input|c10|2942469-2944563|-|ctg1_2897|", 24, {"blastscore": 1283, "name": "ICE_RS10000", "end": 1993488, "genecluster": "NZ_JH792222_c7", "start": 1991530, "perc_coverage": 93.11334289813486, "perc_ident": 99, "strand": "-", "locus_tag": "WP_001171092.1", "evalue": 0.0, "annotation": "2',3'-cyclic-nucleotide_2'-phosphodiesterase"}], ["input|c10|2944949-2945465|-|ctg1_2898|", 25, {"blastscore": 319, "name": "ICE_RS10005", "end": 1994530, "genecluster": "NZ_JH792222_c7", "start": 1994015, "perc_coverage": 100.0, "perc_ident": 96, "strand": "-", "locus_tag": "WP_000379380.1", "evalue": 2.3e-85, "annotation": "DinB_family_protein"}], ["input|c10|2945559-2946030|-|ctg1_2899|", 26, {"blastscore": 331, "name": "ICE_RS10010", "end": 1995136, "genecluster": "NZ_JH792222_c7", "start": 1994648, "perc_coverage": 100.0, "perc_ident": 99, "strand": "-", "locus_tag": "WP_000869614.1", "evalue": 7.1e-89, "annotation": "AraC_family_transcriptional_regulator"}], ["input|c10|2946284-2946752|+|ctg1_2900|", 27, {"blastscore": 328, "name": "ICE_RS10015", "end": 1995858, "genecluster": "NZ_JH792222_c7", "start": 1995391, "perc_coverage": 100.0, "perc_ident": 99, "strand": "+", "locus_tag": "WP_000589642.1", "evalue": 4.6e-88, "annotation": "VOC_family_protein"}], ["input|c10|2947105-2948410|+|ctg1_2901|", 28, {"blastscore": 824, "name": "ICE_RS10020", "end": 1997516, "genecluster": "NZ_JH792222_c7", "start": 1996212, "perc_coverage": 100.0, "perc_ident": 100, "strand": "+", "locus_tag": "WP_000490135.1", "evalue": 5.7e-237, "annotation": "preprotein_translocase_subunit_SecY"}], ["input|c10|2948495-2949413|-|ctg1_2902|", 29, {"blastscore": 581, "name": "ICE_RS10025", "end": 1998519, "genecluster": "NZ_JH792222_c7", "start": 1997602, "perc_coverage": 100.0, "perc_ident": 99, "strand": "-", "locus_tag": "WP_000234339.1", "evalue": 7.7e-164, "annotation": "EamA_family_transporter"}], ["input|c10|2949561-2950995|+|ctg1_2903|", 30, {"blastscore": 942, "name": "ICE_RS10030", "end": 2000101, "genecluster": "NZ_JH792222_c7", "start": 1998668, "perc_coverage": 100.0, "perc_ident": 98, "strand": "+", "locus_tag": "WP_000706779.1", "evalue": 1.6e-272, "annotation": "PLP-dependent_aminotransferase_family_protein"}], ["input|c10|2951420-2952287|+|ctg1_2905|", 32, {"blastscore": 553, "name": "ICE_RS10040", "end": 2002266, "genecluster": "NZ_JH792222_c7", "start": 2001412, "perc_coverage": 98.61111111111111, "perc_ident": 94, "strand": "+", "locus_tag": "WP_001290781.1", "evalue": 1.6e-155, "annotation": "putative_esterase"}], ["input|c10|2952409-2952727|-|ctg1_2906|", 33, {"blastscore": 192, "name": "ICE_RS10045", "end": 2002719, "genecluster": "NZ_JH792222_c7", "start": 2002384, "perc_coverage": 92.38095238095238, "perc_ident": 99, "strand": "-", "locus_tag": "WP_001257761.1", "evalue": 2.7e-47, "annotation": "hypothetical_protein"}], ["input|c10|2952738-2953908|-|ctg1_2907|", 34, {"blastscore": 772, "name": "ICE_RS10050", "end": 2003900, "genecluster": "NZ_JH792222_c7", "start": 2002731, "perc_coverage": 100.0, "perc_ident": 100, "strand": "-", "locus_tag": "WP_000025622.1", "evalue": 2.3e-221, "annotation": "peptide_ABC_transporter_substrate-binding_protein"}], ["input|c10|2954117-2954522|+|ctg1_2908|", 35, {"blastscore": 247, "name": "ICE_RS10055", "end": 2004514, "genecluster": "NZ_JH792222_c7", "start": 2004110, "perc_coverage": 100.0, "perc_ident": 96, "strand": "+", "locus_tag": "WP_001093142.1", "evalue": 6.8e-64, "annotation": "hypothetical_protein"}]], "hits": 33, "core_gene_hits": 1, "blast_score": 22769.0, "core_bonus": 3}], [{"proteins": ["WP_000170001.1", "WP_000587709.1", "WP_000026325.1", "WP_000026534.1", "BCERE0023_RS12875", "WP_000844389.1", "WP_000110844.1", "WP_001147161.1", "WP_000202806.1", "WP_080000390.1", "WP_000403464.1", "WP_080000391.1", "WP_000800726.1", "WP_002196569.1", "WP_050428205.1", "WP_000273232.1", "WP_000447855.1", "WP_001010214.1", "WP_000577728.1", "WP_000857942.1", "WP_000162820.1", "WP_080002012.1", "WP_002196572.1", "WP_001167521.1", "WP_000791454.1", "WP_001171075.1", "WP_000379370.1", "WP_000862354.1", "WP_000490134.1", "WP_000234333.1", "WP_000706793.1", "WP_001290776.1", "BCERE0023_RS13020", "WP_000025622.1", "WP_001093143.1", "WP_000177394.1", "WP_009327034.1"], "tags": ["BCERE0023_RS12855", "BCERE0023_RS12860", "BCERE0023_RS12865", "BCERE0023_RS12870", "BCERE0023_RS12875", "BCERE0023_RS12880", "BCERE0023_RS12885", "BCERE0023_RS12890", "BCERE0023_RS12895", "BCERE0023_RS12900", "BCERE0023_RS12905", "BCERE0023_RS12910", "BCERE0023_RS12915", "BCERE0023_RS12920", "BCERE0023_RS12925", "BCERE0023_RS12930", "BCERE0023_RS12935", "BCERE0023_RS12940", "BCERE0023_RS12945", "BCERE0023_RS12950", "BCERE0023_RS12955", "BCERE0023_RS12960", "BCERE0023_RS12965", "BCERE0023_RS12970", "BCERE0023_RS12975", "BCERE0023_RS12980", "BCERE0023_RS12985", "BCERE0023_RS12990", "BCERE0023_RS12995", "BCERE0023_RS13000", "BCERE0023_RS13005", "BCERE0023_RS13015", "BCERE0023_RS13020", "BCERE0023_RS13025", "BCERE0023_RS13030", "BCERE0023_RS13035", "BCERE0023_RS13040"], "cluster_label": "c7", "description": "Bacillus cereus Rock4-2 chromosome, whole genome shotgun sequence", "accession": "NZ_CM000734", "cluster_type": "nrps"}, {"synteny_score": 30, "pairings": [["input|c10|2910883-2911249|-|ctg1_2875|", 2, {"blastscore": 242, "name": "BCERE0023_RS12870", "end": 2525094, "genecluster": "NZ_CM000734_c7", "start": 2524435, "perc_coverage": 100.0, "perc_ident": 99, "strand": "-", "locus_tag": "WP_000026534.1", "evalue": 2e-62, "annotation": "hypothetical_protein"}], ["input|c10|2911268-2911541|-|ctg1_2876|", 3, {"blastscore": 181, "name": "BCERE0023_RS12870", "end": 2525094, "genecluster": "NZ_CM000734_c7", "start": 2524435, "perc_coverage": 100.0, "perc_ident": 96, "strand": "-", "locus_tag": "WP_000026534.1", "evalue": 5.3e-44, "annotation": "hypothetical_protein"}], ["input|c10|2911918-2912359|-|ctg1_2877|", 4, {"blastscore": 69, "name": "BCERE0023_RS12875", "end": 2525880, "genecluster": "NZ_CM000734_c7", "start": 2525453, "perc_coverage": 21.91780821917808, "perc_ident": 94, "strand": "-", "locus_tag": "BCERE0023_RS12875", "evalue": 4.7e-10, "annotation": "NUDIX_pyrophosphatase"}], ["input|c10|2912575-2913691|-|ctg1_2878|", 5, {"blastscore": 729, "name": "BCERE0023_RS12880", "end": 2527212, "genecluster": "NZ_CM000734_c7", "start": 2526097, "perc_coverage": 100.0, "perc_ident": 99, "strand": "-", "locus_tag": "WP_000844389.1", "evalue": 2.1e-208, "annotation": "FAD-binding_oxidoreductase"}], ["input|c10|2913817-2914471|-|ctg1_2879|", 6, {"blastscore": 419, "name": "BCERE0023_RS12885", "end": 2527992, "genecluster": "NZ_CM000734_c7", "start": 2527339, "perc_coverage": 100.0, "perc_ident": 98, "strand": "-", "locus_tag": "WP_000110844.1", "evalue": 2.8e-115, "annotation": "hypothetical_protein"}], ["input|c10|2914723-2915491|-|ctg1_2880|", 7, {"blastscore": 465, "name": "BCERE0023_RS12895", "end": 2529106, "genecluster": "NZ_CM000734_c7", "start": 2528339, "perc_coverage": 100.0, "perc_ident": 91, "strand": "-", "locus_tag": "WP_000202806.1", "evalue": 5.2e-129, "annotation": "arylamine_N-acetyltransferase"}], ["input|c10|2915630-2916134|-|ctg1_2881|", 8, {"blastscore": 306, "name": "BCERE0023_RS12900", "end": 2529821, "genecluster": "NZ_CM000734_c7", "start": 2529297, "perc_coverage": 99.40119760479041, "perc_ident": 89, "strand": "-", "locus_tag": "WP_080000390.1", "evalue": 1.5e-81, "annotation": "mep_operon_protein_MepB"}], ["input|c10|2916242-2916611|-|ctg1_2882|", 9, {"blastscore": 229, "name": "BCERE0023_RS12905", "end": 2530277, "genecluster": "NZ_CM000734_c7", "start": 2529909, "perc_coverage": 100.0, "perc_ident": 97, "strand": "-", "locus_tag": "WP_000403464.1", "evalue": 1.7e-58, "annotation": "DUF4180_domain-containing_protein"}], ["input|c10|2916793-2917489|-|ctg1_2883|", 10, {"blastscore": 458, "name": "BCERE0023_RS12910", "end": 2531177, "genecluster": "NZ_CM000734_c7", "start": 2530482, "perc_coverage": 98.7012987012987, "perc_ident": 98, "strand": "-", "locus_tag": "WP_080000391.1", "evalue": 3.4e-127, "annotation": "2-haloalkanoic_acid_dehalogenase"}], ["input|c10|2917932-2918598|+|ctg1_2884|", 11, {"blastscore": 437, "name": "BCERE0023_RS12915", "end": 2532280, "genecluster": "NZ_CM000734_c7", "start": 2531615, "perc_coverage": 100.0, "perc_ident": 100, "strand": "+", "locus_tag": "WP_000800726.1", "evalue": 1e-120, "annotation": "DNA-binding_response_regulator"}], ["input|c10|2918590-2920051|+|ctg1_2885|", 12, {"blastscore": 825, "name": "BCERE0023_RS12920", "end": 2533745, "genecluster": "NZ_CM000734_c7", "start": 2532294, "perc_coverage": 98.559670781893, "perc_ident": 95, "strand": "+", "locus_tag": "WP_002196569.1", "evalue": 2.9e-237, "annotation": "sensor_histidine_kinase"}], ["input|c10|2920378-2920915|+|ctg1_2886|", 13, {"blastscore": 151, "name": "BCERE0023_RS12925", "end": 2534131, "genecluster": "NZ_CM000734_c7", "start": 2533888, "perc_coverage": 44.9438202247191, "perc_ident": 95, "strand": "+", "locus_tag": "WP_050428205.1", "evalue": 6.8e-35, "annotation": "DinB_family_protein"}], ["input|c10|2921116-2921299|+|ctg1_2887|", 14, {"blastscore": 118, "name": "BCERE0023_RS12930", "end": 2534515, "genecluster": "NZ_CM000734_c7", "start": 2534333, "perc_coverage": 100.0, "perc_ident": 95, "strand": "+", "locus_tag": "WP_000273232.1", "evalue": 2.8e-25, "annotation": "hypothetical_protein"}], ["input|c10|2921598-2922276|-|ctg1_2888|", 15, {"blastscore": 428, "name": "BCERE0023_RS12935", "end": 2535485, "genecluster": "NZ_CM000734_c7", "start": 2534808, "perc_coverage": 100.0, "perc_ident": 98, "strand": "-", "locus_tag": "WP_000447855.1", "evalue": 6.2e-118, "annotation": "ABC_transporter_ATP-binding_protein"}], ["input|c10|2922287-2923712|-|ctg1_2889|", 16, {"blastscore": 864, "name": "BCERE0023_RS12940", "end": 2536927, "genecluster": "NZ_CM000734_c7", "start": 2535497, "perc_coverage": 100.42194092827003, "perc_ident": 98, "strand": "-", "locus_tag": "WP_001010214.1", "evalue": 5.4e-249, "annotation": "ABC_transporter_permease"}], ["input|c10|2924260-2925262|+|ctg1_2890|", 17, {"blastscore": 658, "name": "BCERE0023_RS12945", "end": 2538500, "genecluster": "NZ_CM000734_c7", "start": 2537499, "perc_coverage": 100.0, "perc_ident": 96, "strand": "+", "locus_tag": "WP_000577728.1", "evalue": 5.4e-187, "annotation": "abhydrolase_domain-containing_18"}], ["input|c10|2925923-2926880|+|ctg1_2891|", 18, {"blastscore": 656, "name": "BCERE0023_RS12950", "end": 2540116, "genecluster": "NZ_CM000734_c7", "start": 2539160, "perc_coverage": 100.0, "perc_ident": 99, "strand": "+", "locus_tag": "WP_000857942.1", "evalue": 1.5e-186, "annotation": "alpha/beta_hydrolase"}], ["input|c10|2926978-2928433|-|ctg1_2892|", 19, {"blastscore": 956, "name": "BCERE0023_RS12955", "end": 2541682, "genecluster": "NZ_CM000734_c7", "start": 2540228, "perc_coverage": 100.0, "perc_ident": 99, "strand": "-", "locus_tag": "WP_000162820.1", "evalue": 1.1e-276, "annotation": "aminotransferase_class_V-fold_PLP-dependent_enzyme"}], ["input|c10|2928488-2935505|-|ctg1_2893|", 20, {"blastscore": 4604, "name": "BCERE0023_RS12960", "end": 2548781, "genecluster": "NZ_CM000734_c7", "start": 2541738, "perc_coverage": 100.0, "perc_ident": 98, "strand": "-", "locus_tag": "WP_080002012.1", "evalue": 0.0, "annotation": "D-alanine--poly(phosphoribitol)_ligase_subunit_DltA"}], ["input|c10|2935537-2936515|-|ctg1_2894|", 21, {"blastscore": 642, "name": "BCERE0023_RS12965", "end": 2549776, "genecluster": "NZ_CM000734_c7", "start": 2548787, "perc_coverage": 100.0, "perc_ident": 99, "strand": "-", "locus_tag": "WP_002196572.1", "evalue": 2.3e-182, "annotation": "dehydrogenase"}], ["input|c10|2937386-2939945|-|ctg1_2895|", 22, {"blastscore": 1680, "name": "BCERE0023_RS12970", "end": 2553194, "genecluster": "NZ_CM000734_c7", "start": 2550636, "perc_coverage": 100.0, "perc_ident": 97, "strand": "-", "locus_tag": "WP_001167521.1", "evalue": 0.0, "annotation": "type_I_pullulanase"}], ["input|c10|2940425-2942129|-|ctg1_2896|", 23, {"blastscore": 1109, "name": "BCERE0023_RS12975", "end": 2555383, "genecluster": "NZ_CM000734_c7", "start": 2553680, "perc_coverage": 100.0, "perc_ident": 100, "strand": "-", "locus_tag": "WP_000791454.1", "evalue": 0.0, "annotation": "M4_family_peptidase"}], ["input|c10|2942469-2944563|-|ctg1_2897|", 24, {"blastscore": 1284, "name": "BCERE0023_RS12980", "end": 2557676, "genecluster": "NZ_CM000734_c7", "start": 2555724, "perc_coverage": 93.2568149210904, "perc_ident": 98, "strand": "-", "locus_tag": "WP_001171075.1", "evalue": 0.0, "annotation": "2',3'-cyclic-nucleotide_2'-phosphodiesterase"}], ["input|c10|2944949-2945465|-|ctg1_2898|", 25, {"blastscore": 322, "name": "BCERE0023_RS12985", "end": 2558728, "genecluster": "NZ_CM000734_c7", "start": 2558213, "perc_coverage": 100.0, "perc_ident": 96, "strand": "-", "locus_tag": "WP_000379370.1", "evalue": 3.6e-86, "annotation": "DinB_family_protein"}], ["input|c10|2945559-2946030|-|ctg1_2899|", 26, {"blastscore": 319, "name": "BCERE0023_RS12990", "end": 2559333, "genecluster": "NZ_CM000734_c7", "start": 2558857, "perc_coverage": 100.0, "perc_ident": 95, "strand": "-", "locus_tag": "WP_000862354.1", "evalue": 2.8e-85, "annotation": "AraC_family_transcriptional_regulator"}], ["input|c10|2947105-2948410|+|ctg1_2901|", 28, {"blastscore": 822, "name": "BCERE0023_RS12995", "end": 2561192, "genecluster": "NZ_CM000734_c7", "start": 2559888, "perc_coverage": 100.0, "perc_ident": 100, "strand": "+", "locus_tag": "WP_000490134.1", "evalue": 1.7e-236, "annotation": "preprotein_translocase_subunit_SecY"}], ["input|c10|2948495-2949413|-|ctg1_2902|", 29, {"blastscore": 579, "name": "BCERE0023_RS13000", "end": 2562195, "genecluster": "NZ_CM000734_c7", "start": 2561278, "perc_coverage": 100.0, "perc_ident": 99, "strand": "-", "locus_tag": "WP_000234333.1", "evalue": 2.2e-163, "annotation": "EamA_family_transporter"}], ["input|c10|2949561-2950995|+|ctg1_2903|", 30, {"blastscore": 935, "name": "BCERE0023_RS13005", "end": 2563777, "genecluster": "NZ_CM000734_c7", "start": 2562344, "perc_coverage": 100.0, "perc_ident": 97, "strand": "+", "locus_tag": "WP_000706793.1", "evalue": 2.5e-270, "annotation": "PLP-dependent_aminotransferase_family_protein"}], ["input|c10|2951420-2952287|+|ctg1_2905|", 32, {"blastscore": 567, "name": "BCERE0023_RS13015", "end": 2565117, "genecluster": "NZ_CM000734_c7", "start": 2564263, "perc_coverage": 98.61111111111111, "perc_ident": 97, "strand": "+", "locus_tag": "WP_001290776.1", "evalue": 8.3e-160, "annotation": "putative_esterase"}], ["input|c10|2952409-2952727|-|ctg1_2906|", 33, {"blastscore": 208, "name": "BCERE0023_RS13020", "end": 2565566, "genecluster": "NZ_CM000734_c7", "start": 2565232, "perc_coverage": 100.0, "perc_ident": 99, "strand": "-", "locus_tag": "BCERE0023_RS13020", "evalue": 3.6e-52, "annotation": "hypothetical_protein"}], ["input|c10|2952738-2953908|-|ctg1_2907|", 34, {"blastscore": 772, "name": "BCERE0023_RS13025", "end": 2566747, "genecluster": "NZ_CM000734_c7", "start": 2565578, "perc_coverage": 100.0, "perc_ident": 100, "strand": "-", "locus_tag": "WP_000025622.1", "evalue": 2.3e-221, "annotation": "peptide_ABC_transporter_substrate-binding_protein"}], ["input|c10|2954117-2954522|+|ctg1_2908|", 35, {"blastscore": 247, "name": "BCERE0023_RS13030", "end": 2567360, "genecluster": "NZ_CM000734_c7", "start": 2566956, "perc_coverage": 100.0, "perc_ident": 94, "strand": "+", "locus_tag": "WP_001093143.1", "evalue": 1.2e-63, "annotation": "hypothetical_protein"}], ["input|c10|2954566-2955103|-|ctg1_2909|", 36, {"blastscore": 326, "name": "BCERE0023_RS13035", "end": 2567941, "genecluster": "NZ_CM000734_c7", "start": 2567405, "perc_coverage": 100.0, "perc_ident": 92, "strand": "-", "locus_tag": "WP_000177394.1", "evalue": 2e-87, "annotation": "DUF1697_domain-containing_protein"}]], "hits": 33, "core_gene_hits": 1, "blast_score": 22607.0, "core_bonus": 3}], [{"proteins": ["WP_009327034.1", "WP_058839758.1", "WP_058839759.1", "WP_000025622.1", "WP_058839760.1", "WP_001290770.1", "WP_000706793.1", "WP_000234328.1", "WP_058839762.1", "AMR94_RS28400", "WP_058839764.1", "WP_058839765.1", "WP_058839766.1", "WP_058839767.1", "WP_074643974.1", "WP_082682403.1", "WP_000162820.1", "WP_016110109.1", "WP_058839769.1", "WP_001010232.1", "WP_000447855.1", "WP_000273232.1", "WP_000497524.1", "WP_033690233.1", "WP_058839770.1", "WP_082682404.1", "WP_000403462.1", "WP_074629010.1", "WP_016110105.1", "WP_016110104.1", "WP_000110844.1", "WP_058839772.1", "WP_016110103.1", "WP_053513124.1", "WP_000026326.1", "WP_000587709.1", "WP_058839773.1"], "tags": ["AMR94_RS13015", "AMR94_RS13020", "AMR94_RS13025", "AMR94_RS13030", "AMR94_RS13035", "AMR94_RS13040", "AMR94_RS13050", "AMR94_RS13055", "AMR94_RS13060", "AMR94_RS28400", "AMR94_RS13070", "AMR94_RS13075", "AMR94_RS13080", "AMR94_RS13085", "AMR94_RS13090", "AMR94_RS13095", "AMR94_RS13100", "AMR94_RS13105", "AMR94_RS13110", "AMR94_RS13115", "AMR94_RS13120", "AMR94_RS13125", "AMR94_RS13130", "AMR94_RS13135", "AMR94_RS13140", "AMR94_RS13145", "AMR94_RS13150", "AMR94_RS13155", "AMR94_RS13160", "AMR94_RS13165", "AMR94_RS13170", "AMR94_RS13175", "AMR94_RS13180", "AMR94_RS13185", "AMR94_RS13190", "AMR94_RS13195", "AMR94_RS13200"], "cluster_label": "c3", "description": "Bacillus sp. G3(2015) Contig40, whole genome shotgun sequence", "accession": "NZ_LKID01000056", "cluster_type": "nrps"}, {"synteny_score": 30, "pairings": [["input|c10|2910883-2911249|-|ctg1_2875|", 2, {"blastscore": 242, "name": "AMR94_RS13185", "end": 133376, "genecluster": "NZ_LKID01000056_c3", "start": 132717, "perc_coverage": 100.0, "perc_ident": 99, "strand": "+", "locus_tag": "WP_053513124.1", "evalue": 2e-62, "annotation": "serine/threonine_protein_kinase"}], ["input|c10|2911268-2911541|-|ctg1_2876|", 3, {"blastscore": 180, "name": "AMR94_RS13185", "end": 133376, "genecluster": "NZ_LKID01000056_c3", "start": 132717, "perc_coverage": 100.0, "perc_ident": 96, "strand": "+", "locus_tag": "WP_053513124.1", "evalue": 6.9e-44, "annotation": "serine/threonine_protein_kinase"}], ["input|c10|2911918-2912359|-|ctg1_2877|", 4, {"blastscore": 288, "name": "AMR94_RS13180", "end": 132358, "genecluster": "NZ_LKID01000056_c3", "start": 131918, "perc_coverage": 100.0, "perc_ident": 95, "strand": "+", "locus_tag": "WP_016110103.1", "evalue": 5e-76, "annotation": "NUDIX_pyrophosphatase"}], ["input|c10|2912575-2913691|-|ctg1_2878|", 5, {"blastscore": 729, "name": "AMR94_RS13175", "end": 131701, "genecluster": "NZ_LKID01000056_c3", "start": 130586, "perc_coverage": 100.0, "perc_ident": 99, "strand": "+", "locus_tag": "WP_058839772.1", "evalue": 1.6e-208, "annotation": "FAD-binding_oxidoreductase"}], ["input|c10|2913817-2914471|-|ctg1_2879|", 6, {"blastscore": 419, "name": "AMR94_RS13170", "end": 130459, "genecluster": "NZ_LKID01000056_c3", "start": 129806, "perc_coverage": 100.0, "perc_ident": 98, "strand": "+", "locus_tag": "WP_000110844.1", "evalue": 2.8e-115, "annotation": "hypothetical_protein"}], ["input|c10|2914723-2915491|-|ctg1_2880|", 7, {"blastscore": 468, "name": "AMR94_RS13160", "end": 129459, "genecluster": "NZ_LKID01000056_c3", "start": 128692, "perc_coverage": 100.0, "perc_ident": 91, "strand": "+", "locus_tag": "WP_016110105.1", "evalue": 6.1e-130, "annotation": "arylamine_N-acetyltransferase"}], ["input|c10|2915630-2916134|-|ctg1_2881|", 8, {"blastscore": 306, "name": "AMR94_RS13155", "end": 128501, "genecluster": "NZ_LKID01000056_c3", "start": 127977, "perc_coverage": 99.40119760479041, "perc_ident": 89, "strand": "+", "locus_tag": "WP_074629010.1", "evalue": 2e-81, "annotation": "mep_operon_protein_MepB"}], ["input|c10|2916242-2916611|-|ctg1_2882|", 9, {"blastscore": 227, "name": "AMR94_RS13150", "end": 127889, "genecluster": "NZ_LKID01000056_c3", "start": 127521, "perc_coverage": 100.0, "perc_ident": 96, "strand": "+", "locus_tag": "WP_000403462.1", "evalue": 8.7e-58, "annotation": "DUF4180_domain-containing_protein"}], ["input|c10|2916793-2917489|-|ctg1_2883|", 10, {"blastscore": 452, "name": "AMR94_RS13145", "end": 127317, "genecluster": "NZ_LKID01000056_c3", "start": 126622, "perc_coverage": 98.7012987012987, "perc_ident": 97, "strand": "+", "locus_tag": "WP_082682404.1", "evalue": 2.4e-125, "annotation": "2-haloalkanoic_acid_dehalogenase"}], ["input|c10|2917932-2918598|+|ctg1_2884|", 11, {"blastscore": 436, "name": "AMR94_RS13140", "end": 126183, "genecluster": "NZ_LKID01000056_c3", "start": 125518, "perc_coverage": 100.0, "perc_ident": 99, "strand": "-", "locus_tag": "WP_058839770.1", "evalue": 1.3e-120, "annotation": "DNA-binding_response_regulator"}], ["input|c10|2918590-2920051|+|ctg1_2885|", 12, {"blastscore": 846, "name": "AMR94_RS13135", "end": 125504, "genecluster": "NZ_LKID01000056_c3", "start": 124053, "perc_coverage": 98.559670781893, "perc_ident": 97, "strand": "-", "locus_tag": "WP_033690233.1", "evalue": 1.2e-243, "annotation": "sensor_histidine_kinase"}], ["input|c10|2920378-2920915|+|ctg1_2886|", 13, {"blastscore": 159, "name": "AMR94_RS13130", "end": 124041, "genecluster": "NZ_LKID01000056_c3", "start": 123736, "perc_coverage": 51.12359550561798, "perc_ident": 89, "strand": "-", "locus_tag": "WP_000497524.1", "evalue": 3.2e-37, "annotation": "DinB_family_protein"}], ["input|c10|2921116-2921299|+|ctg1_2887|", 14, {"blastscore": 118, "name": "AMR94_RS13125", "end": 123553, "genecluster": "NZ_LKID01000056_c3", "start": 123371, "perc_coverage": 100.0, "perc_ident": 95, "strand": "-", "locus_tag": "WP_000273232.1", "evalue": 2.8e-25, "annotation": "hypothetical_protein"}], ["input|c10|2921598-2922276|-|ctg1_2888|", 15, {"blastscore": 428, "name": "AMR94_RS13120", "end": 123078, "genecluster": "NZ_LKID01000056_c3", "start": 122401, "perc_coverage": 100.0, "perc_ident": 98, "strand": "+", "locus_tag": "WP_000447855.1", "evalue": 6.2e-118, "annotation": "ABC_transporter_ATP-binding_protein"}], ["input|c10|2922287-2923712|-|ctg1_2889|", 16, {"blastscore": 862, "name": "AMR94_RS13115", "end": 122389, "genecluster": "NZ_LKID01000056_c3", "start": 120959, "perc_coverage": 100.42194092827003, "perc_ident": 97, "strand": "+", "locus_tag": "WP_001010232.1", "evalue": 2.1e-248, "annotation": "ABC_transporter_permease"}], ["input|c10|2924260-2925262|+|ctg1_2890|", 17, {"blastscore": 658, "name": "AMR94_RS13110", "end": 120403, "genecluster": "NZ_LKID01000056_c3", "start": 119402, "perc_coverage": 100.0, "perc_ident": 96, "strand": "-", "locus_tag": "WP_058839769.1", "evalue": 4.2e-187, "annotation": "hypothetical_protein"}], ["input|c10|2925923-2926880|+|ctg1_2891|", 18, {"blastscore": 653, "name": "AMR94_RS13105", "end": 118742, "genecluster": "NZ_LKID01000056_c3", "start": 117786, "perc_coverage": 100.0, "perc_ident": 99, "strand": "-", "locus_tag": "WP_016110109.1", "evalue": 1.3e-185, "annotation": "alpha/beta_hydrolase"}], ["input|c10|2926978-2928433|-|ctg1_2892|", 19, {"blastscore": 956, "name": "AMR94_RS13100", "end": 117674, "genecluster": "NZ_LKID01000056_c3", "start": 116220, "perc_coverage": 100.0, "perc_ident": 99, "strand": "+", "locus_tag": "WP_000162820.1", "evalue": 1.1e-276, "annotation": "2,4-diaminobutyrate_decarboxylase"}], ["input|c10|2928488-2935505|-|ctg1_2893|", 20, {"blastscore": 4612, "name": "AMR94_RS13095", "end": 116164, "genecluster": "NZ_LKID01000056_c3", "start": 109121, "perc_coverage": 100.0, "perc_ident": 98, "strand": "+", "locus_tag": "WP_082682403.1", "evalue": 0.0, "annotation": "non-ribosomal_peptide_synthetase"}], ["input|c10|2935537-2936515|-|ctg1_2894|", 21, {"blastscore": 648, "name": "AMR94_RS13090", "end": 109115, "genecluster": "NZ_LKID01000056_c3", "start": 108126, "perc_coverage": 100.0, "perc_ident": 99, "strand": "+", "locus_tag": "WP_074643974.1", "evalue": 4.2e-184, "annotation": "dehydrogenase"}], ["input|c10|2937386-2939945|-|ctg1_2895|", 22, {"blastscore": 1681, "name": "AMR94_RS13085", "end": 107266, "genecluster": "NZ_LKID01000056_c3", "start": 104708, "perc_coverage": 100.0, "perc_ident": 97, "strand": "+", "locus_tag": "WP_058839767.1", "evalue": 0.0, "annotation": "type_I_pullulanase"}], ["input|c10|2940425-2942129|-|ctg1_2896|", 23, {"blastscore": 1105, "name": "AMR94_RS13080", "end": 104223, "genecluster": "NZ_LKID01000056_c3", "start": 102520, "perc_coverage": 100.0, "perc_ident": 99, "strand": "+", "locus_tag": "WP_058839766.1", "evalue": 0.0, "annotation": "M4_family_peptidase"}], ["input|c10|2942469-2944563|-|ctg1_2897|", 24, {"blastscore": 1285, "name": "AMR94_RS13075", "end": 102179, "genecluster": "NZ_LKID01000056_c3", "start": 100227, "perc_coverage": 93.2568149210904, "perc_ident": 99, "strand": "+", "locus_tag": "WP_058839765.1", "evalue": 0.0, "annotation": "bifunctional_metallophosphatase/5'-nucleotidase"}], ["input|c10|2944949-2945465|-|ctg1_2898|", 25, {"blastscore": 319, "name": "AMR94_RS13070", "end": 99690, "genecluster": "NZ_LKID01000056_c3", "start": 99175, "perc_coverage": 100.0, "perc_ident": 95, "strand": "+", "locus_tag": "WP_058839764.1", "evalue": 2.3e-85, "annotation": "DinB_family_protein"}], ["input|c10|2945559-2946030|-|ctg1_2899|", 26, {"blastscore": 58, "name": "AMR94_RS28400", "end": 99045, "genecluster": "NZ_LKID01000056_c3", "start": 98569, "perc_coverage": 17.94871794871795, "perc_ident": 93, "strand": "+", "locus_tag": "AMR94_RS28400", "evalue": 8.9e-07, "annotation": "AraC_family_transcriptional_regulator"}], ["input|c10|2947105-2948410|+|ctg1_2901|", 28, {"blastscore": 824, "name": "AMR94_RS13060", "end": 98014, "genecluster": "NZ_LKID01000056_c3", "start": 96710, "perc_coverage": 100.0, "perc_ident": 100, "strand": "-", "locus_tag": "WP_058839762.1", "evalue": 7.4e-237, "annotation": "preprotein_translocase_subunit_SecY"}], ["input|c10|2948495-2949413|-|ctg1_2902|", 29, {"blastscore": 575, "name": "AMR94_RS13055", "end": 96624, "genecluster": "NZ_LKID01000056_c3", "start": 95707, "perc_coverage": 100.0, "perc_ident": 98, "strand": "+", "locus_tag": "WP_000234328.1", "evalue": 4.2e-162, "annotation": "EamA_family_transporter"}], ["input|c10|2949561-2950995|+|ctg1_2903|", 30, {"blastscore": 935, "name": "AMR94_RS13050", "end": 95558, "genecluster": "NZ_LKID01000056_c3", "start": 94125, "perc_coverage": 100.0, "perc_ident": 97, "strand": "-", "locus_tag": "WP_000706793.1", "evalue": 2.5e-270, "annotation": "PLP-dependent_aminotransferase_family_protein"}], ["input|c10|2951420-2952287|+|ctg1_2905|", 32, {"blastscore": 569, "name": "AMR94_RS13040", "end": 93639, "genecluster": "NZ_LKID01000056_c3", "start": 92785, "perc_coverage": 98.61111111111111, "perc_ident": 98, "strand": "-", "locus_tag": "WP_001290770.1", "evalue": 1.7e-160, "annotation": "putative_esterase"}], ["input|c10|2952409-2952727|-|ctg1_2906|", 33, {"blastscore": 191, "name": "AMR94_RS13035", "end": 92670, "genecluster": "NZ_LKID01000056_c3", "start": 92335, "perc_coverage": 92.38095238095238, "perc_ident": 99, "strand": "+", "locus_tag": "WP_058839760.1", "evalue": 4.5e-47, "annotation": "hypothetical_protein"}], ["input|c10|2952738-2953908|-|ctg1_2907|", 34, {"blastscore": 772, "name": "AMR94_RS13030", "end": 92323, "genecluster": "NZ_LKID01000056_c3", "start": 91154, "perc_coverage": 100.0, "perc_ident": 100, "strand": "+", "locus_tag": "WP_000025622.1", "evalue": 2.3e-221, "annotation": "peptide_ABC_transporter_substrate-binding_protein"}], ["input|c10|2954117-2954522|+|ctg1_2908|", 35, {"blastscore": 244, "name": "AMR94_RS13025", "end": 90945, "genecluster": "NZ_LKID01000056_c3", "start": 90541, "perc_coverage": 100.0, "perc_ident": 93, "strand": "-", "locus_tag": "WP_058839759.1", "evalue": 5.8e-63, "annotation": "hypothetical_protein"}], ["input|c10|2954566-2955103|-|ctg1_2909|", 36, {"blastscore": 326, "name": "AMR94_RS13020", "end": 90496, "genecluster": "NZ_LKID01000056_c3", "start": 89960, "perc_coverage": 100.0, "perc_ident": 92, "strand": "+", "locus_tag": "WP_058839758.1", "evalue": 2e-87, "annotation": "DUF1697_domain-containing_protein"}]], "hits": 33, "core_gene_hits": 1, "blast_score": 22571.0, "core_bonus": 3}], [{"proteins": ["WP_000158574.1", "WP_001093136.1", "WP_000025620.1", "WP_001257762.1", "WP_001290769.1", "WP_000706773.1", "WP_000234335.1", "WP_000490132.1", "WP_000589638.1", "II5_RS31490", "WP_000869616.1", "WP_000379375.1", "WP_043311776.1", "WP_000791451.1", "WP_001165753.1", "II5_RS31495", "II5_RS11295", "II5_RS11300", "WP_000162822.1", "WP_000857939.1", "WP_000577725.1", "WP_001010217.1", "WP_000447865.1", "WP_000273237.1", "WP_000405918.1", "WP_001084893.1", "WP_000800727.1", "WP_002162776.1", "WP_000351862.1", "WP_082180123.1", "WP_000202741.1", "WP_000110858.1", "WP_002162777.1", "WP_001202615.1", "WP_000026523.1", "II5_RS31500"], "tags": ["II5_RS11215", "II5_RS11220", "II5_RS11225", "II5_RS11230", "II5_RS11235", "II5_RS11245", "II5_RS11250", "II5_RS11255", "II5_RS11260", "II5_RS31490", "II5_RS11265", "II5_RS11270", "II5_RS11275", "II5_RS11280", "II5_RS11285", "II5_RS31495", "II5_RS11295", "II5_RS11300", "II5_RS11305", "II5_RS11310", "II5_RS11315", "II5_RS11320", "II5_RS11325", "II5_RS11330", "II5_RS11335", "II5_RS11340", "II5_RS11345", "II5_RS11350", "II5_RS11355", "II5_RS11360", "II5_RS11365", "II5_RS11370", "II5_RS11375", "II5_RS11380", "II5_RS11385", "II5_RS31500"], "cluster_label": "c3", "description": "Bacillus cereus MSX-A1 supercont1.1, whole genome shotgun sequence", "accession": "NZ_JH792104", "cluster_type": "nrps"}, {"synteny_score": 29, "pairings": [["input|c10|2909844-2910216|+|ctg1_2873|", 0, {"blastscore": 219, "name": "II5_RS31500", "end": 2184624, "genecluster": "NZ_JH792104_c3", "start": 2183787, "perc_coverage": 86.99186991869918, "perc_ident": 100, "strand": "-", "locus_tag": "II5_RS31500", "evalue": 2.4e-55, "annotation": "MGT_family_glycosyltransferase"}], ["input|c10|2910883-2911249|-|ctg1_2875|", 2, {"blastscore": 244, "name": "II5_RS11385", "end": 2183508, "genecluster": "NZ_JH792104_c3", "start": 2182849, "perc_coverage": 100.0, "perc_ident": 100, "strand": "+", "locus_tag": "WP_000026523.1", "evalue": 5.2e-63, "annotation": "hypothetical_protein"}], ["input|c10|2911268-2911541|-|ctg1_2876|", 3, {"blastscore": 187, "name": "II5_RS11385", "end": 2183508, "genecluster": "NZ_JH792104_c3", "start": 2182849, "perc_coverage": 100.0, "perc_ident": 100, "strand": "+", "locus_tag": "WP_000026523.1", "evalue": 5.6e-46, "annotation": "hypothetical_protein"}], ["input|c10|2911918-2912359|-|ctg1_2877|", 4, {"blastscore": 295, "name": "II5_RS11380", "end": 2182470, "genecluster": "NZ_JH792104_c3", "start": 2182030, "perc_coverage": 100.0, "perc_ident": 97, "strand": "+", "locus_tag": "WP_001202615.1", "evalue": 2.4e-78, "annotation": "NUDIX_pyrophosphatase"}], ["input|c10|2912575-2913691|-|ctg1_2878|", 5, {"blastscore": 723, "name": "II5_RS11375", "end": 2181814, "genecluster": "NZ_JH792104_c3", "start": 2180699, "perc_coverage": 100.0, "perc_ident": 98, "strand": "+", "locus_tag": "WP_002162777.1", "evalue": 1.2e-206, "annotation": "FAD-binding_oxidoreductase"}], ["input|c10|2913817-2914471|-|ctg1_2879|", 6, {"blastscore": 424, "name": "II5_RS11370", "end": 2180571, "genecluster": "NZ_JH792104_c3", "start": 2179918, "perc_coverage": 100.0, "perc_ident": 99, "strand": "+", "locus_tag": "WP_000110858.1", "evalue": 8.6e-117, "annotation": "hypothetical_protein"}], ["input|c10|2914723-2915491|-|ctg1_2880|", 7, {"blastscore": 500, "name": "II5_RS11365", "end": 2179665, "genecluster": "NZ_JH792104_c3", "start": 2178898, "perc_coverage": 100.0, "perc_ident": 99, "strand": "+", "locus_tag": "WP_000202741.1", "evalue": 8.5e-140, "annotation": "arylamine_N-acetyltransferase"}], ["input|c10|2915630-2916134|-|ctg1_2881|", 8, {"blastscore": 337, "name": "II5_RS11360", "end": 2178758, "genecluster": "NZ_JH792104_c3", "start": 2178234, "perc_coverage": 100.0, "perc_ident": 98, "strand": "+", "locus_tag": "WP_082180123.1", "evalue": 8.1e-91, "annotation": "mep_operon_protein_MepB"}], ["input|c10|2916242-2916611|-|ctg1_2882|", 9, {"blastscore": 234, "name": "II5_RS11355", "end": 2178146, "genecluster": "NZ_JH792104_c3", "start": 2177778, "perc_coverage": 100.0, "perc_ident": 100, "strand": "+", "locus_tag": "WP_000351862.1", "evalue": 7.1e-60, "annotation": "DUF4180_domain-containing_protein"}], ["input|c10|2916793-2917489|-|ctg1_2883|", 10, {"blastscore": 469, "name": "II5_RS11350", "end": 2177595, "genecluster": "NZ_JH792104_c3", "start": 2176894, "perc_coverage": 100.86580086580086, "perc_ident": 99, "strand": "+", "locus_tag": "WP_002162776.1", "evalue": 2.5e-130, "annotation": "2-haloalkanoic_acid_dehalogenase"}], ["input|c10|2917932-2918598|+|ctg1_2884|", 11, {"blastscore": 437, "name": "II5_RS11345", "end": 2176450, "genecluster": "NZ_JH792104_c3", "start": 2175785, "perc_coverage": 100.0, "perc_ident": 100, "strand": "-", "locus_tag": "WP_000800727.1", "evalue": 7.6e-121, "annotation": "DNA-binding_response_regulator"}], ["input|c10|2918590-2920051|+|ctg1_2885|", 12, {"blastscore": 882, "name": "II5_RS11340", "end": 2175792, "genecluster": "NZ_JH792104_c3", "start": 2174332, "perc_coverage": 100.0, "perc_ident": 100, "strand": "-", "locus_tag": "WP_001084893.1", "evalue": 2e-254, "annotation": "two-component_sensor_histidine_kinase"}], ["input|c10|2920378-2920915|+|ctg1_2886|", 13, {"blastscore": 356, "name": "II5_RS11335", "end": 2174004, "genecluster": "NZ_JH792104_c3", "start": 2173468, "perc_coverage": 100.0, "perc_ident": 100, "strand": "-", "locus_tag": "WP_000405918.1", "evalue": 1.8e-96, "annotation": "DinB_family_protein"}], ["input|c10|2921116-2921299|+|ctg1_2887|", 14, {"blastscore": 123, "name": "II5_RS11330", "end": 2173266, "genecluster": "NZ_JH792104_c3", "start": 2173084, "perc_coverage": 100.0, "perc_ident": 100, "strand": "-", "locus_tag": "WP_000273237.1", "evalue": 1.1e-26, "annotation": "hypothetical_protein"}], ["input|c10|2921598-2922276|-|ctg1_2888|", 15, {"blastscore": 434, "name": "II5_RS11325", "end": 2172784, "genecluster": "NZ_JH792104_c3", "start": 2172107, "perc_coverage": 100.0, "perc_ident": 100, "strand": "+", "locus_tag": "WP_000447865.1", "evalue": 8.6e-120, "annotation": "ABC_transporter_ATP-binding_protein"}], ["input|c10|2922287-2923712|-|ctg1_2889|", 16, {"blastscore": 862, "name": "II5_RS11320", "end": 2172095, "genecluster": "NZ_JH792104_c3", "start": 2170668, "perc_coverage": 100.21097046413503, "perc_ident": 98, "strand": "+", "locus_tag": "WP_001010217.1", "evalue": 2.1e-248, "annotation": "ABC_transporter_permease"}], ["input|c10|2924260-2925262|+|ctg1_2890|", 17, {"blastscore": 685, "name": "II5_RS11315", "end": 2170119, "genecluster": "NZ_JH792104_c3", "start": 2169118, "perc_coverage": 100.0, "perc_ident": 100, "strand": "-", "locus_tag": "WP_000577725.1", "evalue": 3.2e-195, "annotation": "abhydrolase_domain-containing_18"}], ["input|c10|2925923-2926880|+|ctg1_2891|", 18, {"blastscore": 660, "name": "II5_RS11310", "end": 2168456, "genecluster": "NZ_JH792104_c3", "start": 2167500, "perc_coverage": 100.0, "perc_ident": 100, "strand": "-", "locus_tag": "WP_000857939.1", "evalue": 1e-187, "annotation": "alpha/beta_hydrolase"}], ["input|c10|2926978-2928433|-|ctg1_2892|", 19, {"blastscore": 957, "name": "II5_RS11305", "end": 2167391, "genecluster": "NZ_JH792104_c3", "start": 2165937, "perc_coverage": 100.0, "perc_ident": 99, "strand": "+", "locus_tag": "WP_000162822.1", "evalue": 6.3e-277, "annotation": "aminotransferase_class_V-fold_PLP-dependent_enzyme"}], ["input|c10|2928488-2935505|-|ctg1_2893|", 20, {"blastscore": 3629, "name": "II5_RS11300", "end": 2165881, "genecluster": "NZ_JH792104_c3", "start": 2160446, "perc_coverage": 77.45936698032506, "perc_ident": 99, "strand": "+", "locus_tag": "II5_RS11300", "evalue": 0.0, "annotation": "non-ribosomal_peptide_synthase"}], ["input|c10|2937386-2939945|-|ctg1_2895|", 22, {"blastscore": 1336, "name": "II5_RS11295", "end": 2160030, "genecluster": "NZ_JH792104_c3", "start": 2158033, "perc_coverage": 78.05164319248826, "perc_ident": 98, "strand": "+", "locus_tag": "II5_RS11295", "evalue": 0.0, "annotation": "type_I_pullulanase"}], ["input|c10|2937386-2939945|-|ctg1_2895|", 22, {"blastscore": 370, "name": "II5_RS11285", "end": 2157264, "genecluster": "NZ_JH792104_c3", "start": 2156611, "perc_coverage": 21.948356807511736, "perc_ident": 98, "strand": "+", "locus_tag": "WP_001165753.1", "evalue": 4.4e-100, "annotation": "hypothetical_protein"}], ["input|c10|2940425-2942129|-|ctg1_2896|", 23, {"blastscore": 1109, "name": "II5_RS11280", "end": 2156128, "genecluster": "NZ_JH792104_c3", "start": 2154425, "perc_coverage": 100.0, "perc_ident": 100, "strand": "+", "locus_tag": "WP_000791451.1", "evalue": 0.0, "annotation": "M4_family_peptidase"}], ["input|c10|2942469-2944563|-|ctg1_2897|", 24, {"blastscore": 1298, "name": "II5_RS11275", "end": 2154084, "genecluster": "NZ_JH792104_c3", "start": 2152132, "perc_coverage": 93.2568149210904, "perc_ident": 100, "strand": "+", "locus_tag": "WP_043311776.1", "evalue": 0.0, "annotation": "2',3'-cyclic-nucleotide_2'-phosphodiesterase"}], ["input|c10|2944949-2945465|-|ctg1_2898|", 25, {"blastscore": 332, "name": "II5_RS11270", "end": 2151605, "genecluster": "NZ_JH792104_c3", "start": 2151090, "perc_coverage": 100.0, "perc_ident": 99, "strand": "+", "locus_tag": "WP_000379375.1", "evalue": 3.5e-89, "annotation": "DinB_family_protein"}], ["input|c10|2945559-2946030|-|ctg1_2899|", 26, {"blastscore": 331, "name": "II5_RS11265", "end": 2150995, "genecluster": "NZ_JH792104_c3", "start": 2150525, "perc_coverage": 100.0, "perc_ident": 99, "strand": "+", "locus_tag": "WP_000869616.1", "evalue": 4.2e-89, "annotation": "AraC_family_transcriptional_regulator"}], ["input|c10|2946284-2946752|+|ctg1_2900|", 27, {"blastscore": 318, "name": "II5_RS11260", "end": 2150276, "genecluster": "NZ_JH792104_c3", "start": 2149809, "perc_coverage": 100.0, "perc_ident": 96, "strand": "-", "locus_tag": "WP_000589638.1", "evalue": 3.6e-85, "annotation": "VOC_family_protein"}], ["input|c10|2947105-2948410|+|ctg1_2901|", 28, {"blastscore": 824, "name": "II5_RS11255", "end": 2149455, "genecluster": "NZ_JH792104_c3", "start": 2148151, "perc_coverage": 100.0, "perc_ident": 100, "strand": "-", "locus_tag": "WP_000490132.1", "evalue": 4.4e-237, "annotation": "preprotein_translocase_subunit_SecY"}], ["input|c10|2948495-2949413|-|ctg1_2902|", 29, {"blastscore": 585, "name": "II5_RS11250", "end": 2148065, "genecluster": "NZ_JH792104_c3", "start": 2147148, "perc_coverage": 100.0, "perc_ident": 100, "strand": "+", "locus_tag": "WP_000234335.1", "evalue": 3.1e-165, "annotation": "EamA_family_transporter"}], ["input|c10|2949561-2950995|+|ctg1_2903|", 30, {"blastscore": 958, "name": "II5_RS11245", "end": 2146999, "genecluster": "NZ_JH792104_c3", "start": 2145566, "perc_coverage": 100.0, "perc_ident": 100, "strand": "-", "locus_tag": "WP_000706773.1", "evalue": 3.6e-277, "annotation": "PLP-dependent_aminotransferase_family_protein"}], ["input|c10|2951420-2952287|+|ctg1_2905|", 32, {"blastscore": 581, "name": "II5_RS11235", "end": 2145142, "genecluster": "NZ_JH792104_c3", "start": 2144288, "perc_coverage": 98.61111111111111, "perc_ident": 100, "strand": "-", "locus_tag": "WP_001290769.1", "evalue": 7.3e-164, "annotation": "putative_esterase"}], ["input|c10|2952409-2952727|-|ctg1_2906|", 33, {"blastscore": 194, "name": "II5_RS11230", "end": 2144170, "genecluster": "NZ_JH792104_c3", "start": 2143835, "perc_coverage": 92.38095238095238, "perc_ident": 100, "strand": "+", "locus_tag": "WP_001257762.1", "evalue": 7e-48, "annotation": "hypothetical_protein"}], ["input|c10|2952738-2953908|-|ctg1_2907|", 34, {"blastscore": 776, "name": "II5_RS11225", "end": 2143823, "genecluster": "NZ_JH792104_c3", "start": 2142654, "perc_coverage": 100.0, "perc_ident": 100, "strand": "+", "locus_tag": "WP_000025620.1", "evalue": 1.2e-222, "annotation": "peptide_ABC_transporter_substrate-binding_protein"}], ["input|c10|2954117-2954522|+|ctg1_2908|", 35, {"blastscore": 253, "name": "II5_RS11220", "end": 2142444, "genecluster": "NZ_JH792104_c3", "start": 2142040, "perc_coverage": 100.0, "perc_ident": 99, "strand": "-", "locus_tag": "WP_001093136.1", "evalue": 1.2e-65, "annotation": "hypothetical_protein"}], ["input|c10|2954566-2955103|-|ctg1_2909|", 36, {"blastscore": 349, "name": "II5_RS11215", "end": 2141995, "genecluster": "NZ_JH792104_c3", "start": 2141459, "perc_coverage": 100.0, "perc_ident": 99, "strand": "+", "locus_tag": "WP_000158574.1", "evalue": 2.2e-94, "annotation": "DUF1697_domain-containing_protein"}]], "hits": 34, "core_gene_hits": 1, "blast_score": 22271.0, "core_bonus": 3}], [{"proteins": ["WP_001999923.1", "WP_000177392.1", "WP_001093144.1", "WP_000025622.1", "WP_001257760.1", "WP_001290766.1", "WP_000706799.1", "WP_000234333.1", "WP_000490131.1", "DJ50_RS31775", "WP_000862356.1", "WP_000379372.1", "WP_001171078.1", "WP_000791444.1", "WP_001167512.1", "WP_001999891.1", "WP_082186590.1", "DJ50_RS17245", "WP_000857943.1", "WP_000577704.1", "WP_001010231.1", "WP_000447863.1", "WP_000273229.1", "WP_001167106.1", "WP_001999896.1", "WP_000800727.1", "WP_080467910.1", "WP_000403464.1", "WP_080451570.1", "WP_000202743.1", "WP_001147158.1", "WP_000110844.1", "WP_000844388.1", "WP_001202591.1", "WP_000026530.1", "WP_000026325.1", "WP_000587705.1", "WP_000170005.1"], "tags": ["DJ50_RS17160", "DJ50_RS17165", "DJ50_RS17170", "DJ50_RS17175", "DJ50_RS17180", "DJ50_RS17185", "DJ50_RS17195", "DJ50_RS17200", "DJ50_RS17205", "DJ50_RS31775", "DJ50_RS17210", "DJ50_RS17215", "DJ50_RS17220", "DJ50_RS17225", "DJ50_RS17230", "DJ50_RS17235", "DJ50_RS17240", "DJ50_RS17245", "DJ50_RS17250", "DJ50_RS17255", "DJ50_RS17260", "DJ50_RS17265", "DJ50_RS17270", "DJ50_RS17275", "DJ50_RS17280", "DJ50_RS17285", "DJ50_RS17290", "DJ50_RS17295", "DJ50_RS17300", "DJ50_RS17305", "DJ50_RS17310", "DJ50_RS17315", "DJ50_RS17320", "DJ50_RS17325", "DJ50_RS17330", "DJ50_RS17335", "DJ50_RS17340", "DJ50_RS17345"], "cluster_label": "c4", "description": "Bacillus cereus ATCC 10876 scaffold1, whole genome shotgun sequence", "accession": "NZ_KN050654", "cluster_type": "nrps"}, {"synteny_score": 30, "pairings": [["input|c10|2910883-2911249|-|ctg1_2875|", 2, {"blastscore": 237, "name": "DJ50_RS17330", "end": 3473731, "genecluster": "NZ_KN050654_c4", "start": 3473072, "perc_coverage": 100.0, "perc_ident": 97, "strand": "+", "locus_tag": "WP_000026530.1", "evalue": 8.3e-61, "annotation": "serine/threonine_protein_kinase"}], ["input|c10|2911268-2911541|-|ctg1_2876|", 3, {"blastscore": 181, "name": "DJ50_RS17330", "end": 3473731, "genecluster": "NZ_KN050654_c4", "start": 3473072, "perc_coverage": 100.0, "perc_ident": 96, "strand": "+", "locus_tag": "WP_000026530.1", "evalue": 5.3e-44, "annotation": "serine/threonine_protein_kinase"}], ["input|c10|2911918-2912359|-|ctg1_2877|", 4, {"blastscore": 294, "name": "DJ50_RS17325", "end": 3472880, "genecluster": "NZ_KN050654_c4", "start": 3472440, "perc_coverage": 100.0, "perc_ident": 97, "strand": "+", "locus_tag": "WP_001202591.1", "evalue": 6.9e-78, "annotation": "NUDIX_pyrophosphatase"}], ["input|c10|2912575-2913691|-|ctg1_2878|", 5, {"blastscore": 728, "name": "DJ50_RS17320", "end": 3472223, "genecluster": "NZ_KN050654_c4", "start": 3471108, "perc_coverage": 100.0, "perc_ident": 99, "strand": "+", "locus_tag": "WP_000844388.1", "evalue": 2.8e-208, "annotation": "FAD-binding_oxidoreductase"}], ["input|c10|2913817-2914471|-|ctg1_2879|", 6, {"blastscore": 419, "name": "DJ50_RS17315", "end": 3470981, "genecluster": "NZ_KN050654_c4", "start": 3470328, "perc_coverage": 100.0, "perc_ident": 98, "strand": "+", "locus_tag": "WP_000110844.1", "evalue": 2.8e-115, "annotation": "hypothetical_protein"}], ["input|c10|2914723-2915491|-|ctg1_2880|", 7, {"blastscore": 462, "name": "DJ50_RS17305", "end": 3469982, "genecluster": "NZ_KN050654_c4", "start": 3469215, "perc_coverage": 100.0, "perc_ident": 91, "strand": "+", "locus_tag": "WP_000202743.1", "evalue": 3.3e-128, "annotation": "arylamine_N-acetyltransferase"}], ["input|c10|2915630-2916134|-|ctg1_2881|", 8, {"blastscore": 275, "name": "DJ50_RS17300", "end": 3469024, "genecluster": "NZ_KN050654_c4", "start": 3468500, "perc_coverage": 99.40119760479041, "perc_ident": 82, "strand": "+", "locus_tag": "WP_080451570.1", "evalue": 5e-72, "annotation": "mep_operon_protein_MepB"}], ["input|c10|2916242-2916611|-|ctg1_2882|", 9, {"blastscore": 229, "name": "DJ50_RS17295", "end": 3468412, "genecluster": "NZ_KN050654_c4", "start": 3468044, "perc_coverage": 100.0, "perc_ident": 97, "strand": "+", "locus_tag": "WP_000403464.1", "evalue": 1.7e-58, "annotation": "DUF4180_domain-containing_protein"}], ["input|c10|2916793-2917489|-|ctg1_2883|", 10, {"blastscore": 434, "name": "DJ50_RS17290", "end": 3467834, "genecluster": "NZ_KN050654_c4", "start": 3467139, "perc_coverage": 98.7012987012987, "perc_ident": 92, "strand": "+", "locus_tag": "WP_080467910.1", "evalue": 6.8e-120, "annotation": "2-haloalkanoic_acid_dehalogenase"}], ["input|c10|2917932-2918598|+|ctg1_2884|", 11, {"blastscore": 437, "name": "DJ50_RS17285", "end": 3466701, "genecluster": "NZ_KN050654_c4", "start": 3466036, "perc_coverage": 100.0, "perc_ident": 100, "strand": "-", "locus_tag": "WP_000800727.1", "evalue": 7.6e-121, "annotation": "DNA-binding_response_regulator"}], ["input|c10|2918590-2920051|+|ctg1_2885|", 12, {"blastscore": 847, "name": "DJ50_RS17280", "end": 3466022, "genecluster": "NZ_KN050654_c4", "start": 3464571, "perc_coverage": 98.559670781893, "perc_ident": 97, "strand": "-", "locus_tag": "WP_001999896.1", "evalue": 5.4e-244, "annotation": "sensor_histidine_kinase"}], ["input|c10|2920378-2920915|+|ctg1_2886|", 13, {"blastscore": 343, "name": "DJ50_RS17275", "end": 3464242, "genecluster": "NZ_KN050654_c4", "start": 3463706, "perc_coverage": 100.0, "perc_ident": 96, "strand": "-", "locus_tag": "WP_001167106.1", "evalue": 1.2e-92, "annotation": "DinB_family_protein"}], ["input|c10|2921116-2921299|+|ctg1_2887|", 14, {"blastscore": 118, "name": "DJ50_RS17270", "end": 3463504, "genecluster": "NZ_KN050654_c4", "start": 3463322, "perc_coverage": 100.0, "perc_ident": 95, "strand": "-", "locus_tag": "WP_000273229.1", "evalue": 2.1e-25, "annotation": "hypothetical_protein"}], ["input|c10|2921598-2922276|-|ctg1_2888|", 15, {"blastscore": 429, "name": "DJ50_RS17265", "end": 3463029, "genecluster": "NZ_KN050654_c4", "start": 3462352, "perc_coverage": 100.0, "perc_ident": 98, "strand": "+", "locus_tag": "WP_000447863.1", "evalue": 2.8e-118, "annotation": "ABC_transporter_ATP-binding_protein"}], ["input|c10|2922287-2923712|-|ctg1_2889|", 16, {"blastscore": 868, "name": "DJ50_RS17260", "end": 3462340, "genecluster": "NZ_KN050654_c4", "start": 3460910, "perc_coverage": 100.42194092827003, "perc_ident": 98, "strand": "+", "locus_tag": "WP_001010231.1", "evalue": 2.9e-250, "annotation": "ABC_transporter_permease"}], ["input|c10|2924260-2925262|+|ctg1_2890|", 17, {"blastscore": 651, "name": "DJ50_RS17255", "end": 3460353, "genecluster": "NZ_KN050654_c4", "start": 3459352, "perc_coverage": 100.0, "perc_ident": 94, "strand": "-", "locus_tag": "WP_000577704.1", "evalue": 3.9e-185, "annotation": "hypothetical_protein"}], ["input|c10|2925923-2926880|+|ctg1_2891|", 18, {"blastscore": 658, "name": "DJ50_RS17250", "end": 3458720, "genecluster": "NZ_KN050654_c4", "start": 3457764, "perc_coverage": 100.0, "perc_ident": 100, "strand": "-", "locus_tag": "WP_000857943.1", "evalue": 5.2e-187, "annotation": "alpha/beta_hydrolase"}], ["input|c10|2926978-2928433|-|ctg1_2892|", 19, {"blastscore": 203, "name": "DJ50_RS17245", "end": 3457652, "genecluster": "NZ_KN050654_c4", "start": 3456199, "perc_coverage": 20.454545454545457, "perc_ident": 99, "strand": "+", "locus_tag": "DJ50_RS17245", "evalue": 6.9e-50, "annotation": "2,4-diaminobutyrate_decarboxylase"}], ["input|c10|2928488-2935505|-|ctg1_2893|", 20, {"blastscore": 4588, "name": "DJ50_RS17240", "end": 3456143, "genecluster": "NZ_KN050654_c4", "start": 3449100, "perc_coverage": 100.0, "perc_ident": 98, "strand": "+", "locus_tag": "WP_082186590.1", "evalue": 0.0, "annotation": "non-ribosomal_peptide_synthetase"}], ["input|c10|2935537-2936515|-|ctg1_2894|", 21, {"blastscore": 644, "name": "DJ50_RS17235", "end": 3449094, "genecluster": "NZ_KN050654_c4", "start": 3448105, "perc_coverage": 100.0, "perc_ident": 99, "strand": "+", "locus_tag": "WP_001999891.1", "evalue": 6.1e-183, "annotation": "dehydrogenase"}], ["input|c10|2937386-2939945|-|ctg1_2895|", 22, {"blastscore": 1674, "name": "DJ50_RS17230", "end": 3447245, "genecluster": "NZ_KN050654_c4", "start": 3444687, "perc_coverage": 100.0, "perc_ident": 97, "strand": "+", "locus_tag": "WP_001167512.1", "evalue": 0.0, "annotation": "type_I_pullulanase"}], ["input|c10|2940425-2942129|-|ctg1_2896|", 23, {"blastscore": 1103, "name": "DJ50_RS17225", "end": 3444203, "genecluster": "NZ_KN050654_c4", "start": 3442500, "perc_coverage": 100.0, "perc_ident": 99, "strand": "+", "locus_tag": "WP_000791444.1", "evalue": 0.0, "annotation": "M4_family_peptidase"}], ["input|c10|2942469-2944563|-|ctg1_2897|", 24, {"blastscore": 1284, "name": "DJ50_RS17220", "end": 3442159, "genecluster": "NZ_KN050654_c4", "start": 3440207, "perc_coverage": 93.2568149210904, "perc_ident": 98, "strand": "+", "locus_tag": "WP_001171078.1", "evalue": 0.0, "annotation": "2',3'-cyclic-nucleotide_2'-phosphodiesterase"}], ["input|c10|2944949-2945465|-|ctg1_2898|", 25, {"blastscore": 322, "name": "DJ50_RS17215", "end": 3439673, "genecluster": "NZ_KN050654_c4", "start": 3439158, "perc_coverage": 100.0, "perc_ident": 96, "strand": "+", "locus_tag": "WP_000379372.1", "evalue": 2.8e-86, "annotation": "DinB_family_protein"}], ["input|c10|2945559-2946030|-|ctg1_2899|", 26, {"blastscore": 315, "name": "DJ50_RS17210", "end": 3439029, "genecluster": "NZ_KN050654_c4", "start": 3438553, "perc_coverage": 100.0, "perc_ident": 95, "strand": "+", "locus_tag": "WP_000862356.1", "evalue": 3.1e-84, "annotation": "AraC_family_transcriptional_regulator"}], ["input|c10|2947105-2948410|+|ctg1_2901|", 28, {"blastscore": 822, "name": "DJ50_RS17205", "end": 3437997, "genecluster": "NZ_KN050654_c4", "start": 3436693, "perc_coverage": 100.0, "perc_ident": 100, "strand": "-", "locus_tag": "WP_000490131.1", "evalue": 2.8e-236, "annotation": "preprotein_translocase_subunit_SecY"}], ["input|c10|2948495-2949413|-|ctg1_2902|", 29, {"blastscore": 579, "name": "DJ50_RS17200", "end": 3436608, "genecluster": "NZ_KN050654_c4", "start": 3435691, "perc_coverage": 100.0, "perc_ident": 99, "strand": "+", "locus_tag": "WP_000234333.1", "evalue": 2.2e-163, "annotation": "EamA_family_transporter"}], ["input|c10|2949561-2950995|+|ctg1_2903|", 30, {"blastscore": 939, "name": "DJ50_RS17195", "end": 3435542, "genecluster": "NZ_KN050654_c4", "start": 3434109, "perc_coverage": 100.0, "perc_ident": 97, "strand": "-", "locus_tag": "WP_000706799.1", "evalue": 1.7e-271, "annotation": "PLP-dependent_aminotransferase_family_protein"}], ["input|c10|2951420-2952287|+|ctg1_2905|", 32, {"blastscore": 571, "name": "DJ50_RS17185", "end": 3433623, "genecluster": "NZ_KN050654_c4", "start": 3432769, "perc_coverage": 98.61111111111111, "perc_ident": 98, "strand": "-", "locus_tag": "WP_001290766.1", "evalue": 4.4e-161, "annotation": "putative_esterase"}], ["input|c10|2952409-2952727|-|ctg1_2906|", 33, {"blastscore": 193, "name": "DJ50_RS17180", "end": 3432653, "genecluster": "NZ_KN050654_c4", "start": 3432318, "perc_coverage": 92.38095238095238, "perc_ident": 99, "strand": "+", "locus_tag": "WP_001257760.1", "evalue": 1.6e-47, "annotation": "hypothetical_protein"}], ["input|c10|2952738-2953908|-|ctg1_2907|", 34, {"blastscore": 772, "name": "DJ50_RS17175", "end": 3432306, "genecluster": "NZ_KN050654_c4", "start": 3431137, "perc_coverage": 100.0, "perc_ident": 100, "strand": "+", "locus_tag": "WP_000025622.1", "evalue": 2.3e-221, "annotation": "peptide_ABC_transporter_substrate-binding_protein"}], ["input|c10|2954117-2954522|+|ctg1_2908|", 35, {"blastscore": 247, "name": "DJ50_RS17170", "end": 3430928, "genecluster": "NZ_KN050654_c4", "start": 3430524, "perc_coverage": 100.0, "perc_ident": 95, "strand": "-", "locus_tag": "WP_001093144.1", "evalue": 8.9e-64, "annotation": "hypothetical_protein"}], ["input|c10|2954566-2955103|-|ctg1_2909|", 36, {"blastscore": 326, "name": "DJ50_RS17165", "end": 3430479, "genecluster": "NZ_KN050654_c4", "start": 3429943, "perc_coverage": 100.0, "perc_ident": 92, "strand": "+", "locus_tag": "WP_000177392.1", "evalue": 2.6e-87, "annotation": "DUF1697_domain-containing_protein"}]], "hits": 33, "core_gene_hits": 1, "blast_score": 22192.0, "core_bonus": 3}], [{"proteins": ["WP_000169996.1", "WP_000587696.1", "WP_000026312.1", "WP_061660939.1", "WP_001202619.1", "WP_000844382.1", "WP_000110844.1", "WP_001147158.1", "WP_000202750.1", "WP_072938641.1", "WP_000403464.1", "WP_083530609.1", "WP_072938647.1", "WP_072939491.1", "WP_072938651.1", "WP_072938655.1", "WP_072938658.1", "BUA87_RS05175", "BUA87_RS05180", "WP_000857944.1", "WP_000164811.1", "WP_083530610.1", "WP_083530611.1", "WP_072938668.1", "WP_000791461.1", "WP_072938672.1", "WP_000379380.1", "WP_000869614.1", "BUA87_RS05230", "WP_000589642.1", "WP_000490135.1", "WP_072938675.1", "WP_072938679.1", "WP_072938682.1", "WP_001290781.1", "WP_001257761.1", "WP_000025622.1", "WP_001093141.1"], "tags": ["BUA87_RS05090", "BUA87_RS05095", "BUA87_RS05100", "BUA87_RS05105", "BUA87_RS05110", "BUA87_RS05115", "BUA87_RS05120", "BUA87_RS05125", "BUA87_RS05130", "BUA87_RS05135", "BUA87_RS05140", "BUA87_RS05145", "BUA87_RS05150", "BUA87_RS05155", "BUA87_RS05160", "BUA87_RS05165", "BUA87_RS05170", "BUA87_RS05175", "BUA87_RS05180", "BUA87_RS05185", "BUA87_RS05190", "BUA87_RS05195", "BUA87_RS05200", "BUA87_RS05205", "BUA87_RS05210", "BUA87_RS05215", "BUA87_RS05220", "BUA87_RS05225", "BUA87_RS05230", "BUA87_RS05235", "BUA87_RS05240", "BUA87_RS05245", "BUA87_RS05250", "BUA87_RS05255", "BUA87_RS05260", "BUA87_RS05265", "BUA87_RS05270", "BUA87_RS05275"], "cluster_label": "c10", "description": "Bacillus sp. bc15, whole genome shotgun sequence", "accession": "NZ_FRBJ01000001", "cluster_type": "nrps"}, {"synteny_score": 30, "pairings": [["input|c10|2910883-2911249|-|ctg1_2875|", 2, {"blastscore": 242, "name": "BUA87_RS05105", "end": 1025782, "genecluster": "NZ_FRBJ01000001_c10", "start": 1025123, "perc_coverage": 100.0, "perc_ident": 99, "strand": "-", "locus_tag": "WP_061660939.1", "evalue": 2e-62, "annotation": "hypothetical_protein"}], ["input|c10|2911268-2911541|-|ctg1_2876|", 3, {"blastscore": 181, "name": "BUA87_RS05105", "end": 1025782, "genecluster": "NZ_FRBJ01000001_c10", "start": 1025123, "perc_coverage": 100.0, "perc_ident": 96, "strand": "-", "locus_tag": "WP_061660939.1", "evalue": 5.3e-44, "annotation": "hypothetical_protein"}], ["input|c10|2911918-2912359|-|ctg1_2877|", 4, {"blastscore": 304, "name": "BUA87_RS05110", "end": 1026601, "genecluster": "NZ_FRBJ01000001_c10", "start": 1026161, "perc_coverage": 100.0, "perc_ident": 100, "strand": "-", "locus_tag": "WP_001202619.1", "evalue": 6.7e-81, "annotation": "NUDIX_pyrophosphatase"}], ["input|c10|2912575-2913691|-|ctg1_2878|", 5, {"blastscore": 731, "name": "BUA87_RS05115", "end": 1027933, "genecluster": "NZ_FRBJ01000001_c10", "start": 1026818, "perc_coverage": 100.0, "perc_ident": 100, "strand": "-", "locus_tag": "WP_000844382.1", "evalue": 4.3e-209, "annotation": "FAD-binding_oxidoreductase"}], ["input|c10|2913817-2914471|-|ctg1_2879|", 6, {"blastscore": 419, "name": "BUA87_RS05120", "end": 1028716, "genecluster": "NZ_FRBJ01000001_c10", "start": 1028063, "perc_coverage": 100.0, "perc_ident": 98, "strand": "-", "locus_tag": "WP_000110844.1", "evalue": 2.8e-115, "annotation": "hypothetical_protein"}], ["input|c10|2914723-2915491|-|ctg1_2880|", 7, {"blastscore": 477, "name": "BUA87_RS05130", "end": 1029830, "genecluster": "NZ_FRBJ01000001_c10", "start": 1029063, "perc_coverage": 100.0, "perc_ident": 93, "strand": "-", "locus_tag": "WP_000202750.1", "evalue": 7.7e-133, "annotation": "arylamine_N-acetyltransferase"}], ["input|c10|2915630-2916134|-|ctg1_2881|", 8, {"blastscore": 270, "name": "BUA87_RS05135", "end": 1030545, "genecluster": "NZ_FRBJ01000001_c10", "start": 1030021, "perc_coverage": 99.40119760479041, "perc_ident": 81, "strand": "-", "locus_tag": "WP_072938641.1", "evalue": 1.2e-70, "annotation": "mep_operon_protein_MepB"}], ["input|c10|2916242-2916611|-|ctg1_2882|", 9, {"blastscore": 229, "name": "BUA87_RS05140", "end": 1031001, "genecluster": "NZ_FRBJ01000001_c10", "start": 1030633, "perc_coverage": 100.0, "perc_ident": 97, "strand": "-", "locus_tag": "WP_000403464.1", "evalue": 1.7e-58, "annotation": "DUF4180_domain-containing_protein"}], ["input|c10|2916793-2917489|-|ctg1_2883|", 10, {"blastscore": 457, "name": "BUA87_RS05145", "end": 1031877, "genecluster": "NZ_FRBJ01000001_c10", "start": 1031182, "perc_coverage": 98.7012987012987, "perc_ident": 97, "strand": "-", "locus_tag": "WP_083530609.1", "evalue": 7.5e-127, "annotation": "2-haloalkanoic_acid_dehalogenase"}], ["input|c10|2917932-2918598|+|ctg1_2884|", 11, {"blastscore": 433, "name": "BUA87_RS05150", "end": 1032987, "genecluster": "NZ_FRBJ01000001_c10", "start": 1032322, "perc_coverage": 100.0, "perc_ident": 99, "strand": "+", "locus_tag": "WP_072938647.1", "evalue": 1.1e-119, "annotation": "DNA-binding_response_regulator"}], ["input|c10|2918590-2920051|+|ctg1_2885|", 12, {"blastscore": 852, "name": "BUA87_RS05155", "end": 1034452, "genecluster": "NZ_FRBJ01000001_c10", "start": 1033001, "perc_coverage": 98.559670781893, "perc_ident": 98, "strand": "+", "locus_tag": "WP_072939491.1", "evalue": 2.9e-245, "annotation": "sensor_histidine_kinase"}], ["input|c10|2920378-2920915|+|ctg1_2886|", 13, {"blastscore": 165, "name": "BUA87_RS05160", "end": 1034769, "genecluster": "NZ_FRBJ01000001_c10", "start": 1034464, "perc_coverage": 51.12359550561798, "perc_ident": 92, "strand": "+", "locus_tag": "WP_072938651.1", "evalue": 4.5e-39, "annotation": "DinB_family_protein"}], ["input|c10|2921116-2921299|+|ctg1_2887|", 14, {"blastscore": 114, "name": "BUA87_RS05165", "end": 1035153, "genecluster": "NZ_FRBJ01000001_c10", "start": 1034971, "perc_coverage": 100.0, "perc_ident": 92, "strand": "+", "locus_tag": "WP_072938655.1", "evalue": 3.1e-24, "annotation": "hypothetical_protein"}], ["input|c10|2921598-2922276|-|ctg1_2888|", 15, {"blastscore": 430, "name": "BUA87_RS05170", "end": 1036062, "genecluster": "NZ_FRBJ01000001_c10", "start": 1035385, "perc_coverage": 100.0, "perc_ident": 98, "strand": "-", "locus_tag": "WP_072938658.1", "evalue": 1.6e-118, "annotation": "ABC_transporter_ATP-binding_protein"}], ["input|c10|2922287-2923712|-|ctg1_2889|", 16, {"blastscore": 93, "name": "BUA87_RS05175", "end": 1037503, "genecluster": "NZ_FRBJ01000001_c10", "start": 1036074, "perc_coverage": 11.181434599156118, "perc_ident": 98, "strand": "-", "locus_tag": "BUA87_RS05175", "evalue": 5.8e-17, "annotation": "permease"}], ["input|c10|2924260-2925262|+|ctg1_2890|", 17, {"blastscore": 571, "name": "BUA87_RS05180", "end": 1039079, "genecluster": "NZ_FRBJ01000001_c10", "start": 1038078, "perc_coverage": 85.58558558558559, "perc_ident": 98, "strand": "+", "locus_tag": "BUA87_RS05180", "evalue": 8.7e-161, "annotation": "alpha/beta_hydrolase"}], ["input|c10|2925923-2926880|+|ctg1_2891|", 18, {"blastscore": 656, "name": "BUA87_RS05185", "end": 1040695, "genecluster": "NZ_FRBJ01000001_c10", "start": 1039739, "perc_coverage": 100.0, "perc_ident": 99, "strand": "+", "locus_tag": "WP_000857944.1", "evalue": 1.5e-186, "annotation": "alpha/beta_hydrolase"}], ["input|c10|2926978-2928433|-|ctg1_2892|", 19, {"blastscore": 957, "name": "BUA87_RS05190", "end": 1042261, "genecluster": "NZ_FRBJ01000001_c10", "start": 1040807, "perc_coverage": 100.0, "perc_ident": 99, "strand": "-", "locus_tag": "WP_000164811.1", "evalue": 6.3e-277, "annotation": "aminotransferase_class_V-fold_PLP-dependent_enzyme"}], ["input|c10|2928488-2935505|-|ctg1_2893|", 20, {"blastscore": 4629, "name": "BUA87_RS05195", "end": 1049357, "genecluster": "NZ_FRBJ01000001_c10", "start": 1042317, "perc_coverage": 100.0, "perc_ident": 99, "strand": "-", "locus_tag": "WP_083530610.1", "evalue": 0.0, "annotation": "D-alanine--poly(phosphoribitol)_ligase_subunit_DltA"}], ["input|c10|2935537-2936515|-|ctg1_2894|", 21, {"blastscore": 644, "name": "BUA87_RS05200", "end": 1050352, "genecluster": "NZ_FRBJ01000001_c10", "start": 1049363, "perc_coverage": 100.0, "perc_ident": 99, "strand": "-", "locus_tag": "WP_083530611.1", "evalue": 4.6e-183, "annotation": "dehydrogenase"}], ["input|c10|2937386-2939945|-|ctg1_2895|", 22, {"blastscore": 1671, "name": "BUA87_RS05205", "end": 1053771, "genecluster": "NZ_FRBJ01000001_c10", "start": 1051213, "perc_coverage": 100.0, "perc_ident": 96, "strand": "-", "locus_tag": "WP_072938668.1", "evalue": 0.0, "annotation": "type_I_pullulanase"}], ["input|c10|2940425-2942129|-|ctg1_2896|", 23, {"blastscore": 1106, "name": "BUA87_RS05210", "end": 1055961, "genecluster": "NZ_FRBJ01000001_c10", "start": 1054258, "perc_coverage": 100.0, "perc_ident": 99, "strand": "-", "locus_tag": "WP_000791461.1", "evalue": 0.0, "annotation": "M4_family_peptidase"}], ["input|c10|2942469-2944563|-|ctg1_2897|", 24, {"blastscore": 1281, "name": "BUA87_RS05215", "end": 1058254, "genecluster": "NZ_FRBJ01000001_c10", "start": 1056302, "perc_coverage": 93.2568149210904, "perc_ident": 98, "strand": "-", "locus_tag": "WP_072938672.1", "evalue": 0.0, "annotation": "bifunctional_metallophosphatase/5'-nucleotidase"}], ["input|c10|2944949-2945465|-|ctg1_2898|", 25, {"blastscore": 319, "name": "BUA87_RS05220", "end": 1059296, "genecluster": "NZ_FRBJ01000001_c10", "start": 1058781, "perc_coverage": 100.0, "perc_ident": 96, "strand": "-", "locus_tag": "WP_000379380.1", "evalue": 2.3e-85, "annotation": "DinB_family_protein"}], ["input|c10|2945559-2946030|-|ctg1_2899|", 26, {"blastscore": 331, "name": "BUA87_RS05225", "end": 1059902, "genecluster": "NZ_FRBJ01000001_c10", "start": 1059414, "perc_coverage": 100.0, "perc_ident": 99, "strand": "-", "locus_tag": "WP_000869614.1", "evalue": 7.1e-89, "annotation": "AraC_family_transcriptional_regulator"}], ["input|c10|2946284-2946752|+|ctg1_2900|", 27, {"blastscore": 328, "name": "BUA87_RS05235", "end": 1060624, "genecluster": "NZ_FRBJ01000001_c10", "start": 1060157, "perc_coverage": 100.0, "perc_ident": 99, "strand": "+", "locus_tag": "WP_000589642.1", "evalue": 4.6e-88, "annotation": "VOC_family_protein"}], ["input|c10|2947105-2948410|+|ctg1_2901|", 28, {"blastscore": 824, "name": "BUA87_RS05240", "end": 1062282, "genecluster": "NZ_FRBJ01000001_c10", "start": 1060978, "perc_coverage": 100.0, "perc_ident": 100, "strand": "+", "locus_tag": "WP_000490135.1", "evalue": 5.7e-237, "annotation": "preprotein_translocase_subunit_SecY"}], ["input|c10|2948495-2949413|-|ctg1_2902|", 29, {"blastscore": 579, "name": "BUA87_RS05245", "end": 1063285, "genecluster": "NZ_FRBJ01000001_c10", "start": 1062368, "perc_coverage": 100.0, "perc_ident": 99, "strand": "-", "locus_tag": "WP_072938675.1", "evalue": 2.2e-163, "annotation": "EamA_family_transporter"}], ["input|c10|2949561-2950995|+|ctg1_2903|", 30, {"blastscore": 941, "name": "BUA87_RS05250", "end": 1064867, "genecluster": "NZ_FRBJ01000001_c10", "start": 1063434, "perc_coverage": 100.0, "perc_ident": 98, "strand": "+", "locus_tag": "WP_072938679.1", "evalue": 4.6e-272, "annotation": "PLP-dependent_aminotransferase_family_protein"}], ["input|c10|2951420-2952287|+|ctg1_2905|", 32, {"blastscore": 553, "name": "BUA87_RS05260", "end": 1067032, "genecluster": "NZ_FRBJ01000001_c10", "start": 1066178, "perc_coverage": 98.61111111111111, "perc_ident": 94, "strand": "+", "locus_tag": "WP_001290781.1", "evalue": 1.6e-155, "annotation": "putative_esterase"}], ["input|c10|2952409-2952727|-|ctg1_2906|", 33, {"blastscore": 192, "name": "BUA87_RS05265", "end": 1067485, "genecluster": "NZ_FRBJ01000001_c10", "start": 1067150, "perc_coverage": 92.38095238095238, "perc_ident": 99, "strand": "-", "locus_tag": "WP_001257761.1", "evalue": 2.7e-47, "annotation": "hypothetical_protein"}], ["input|c10|2952738-2953908|-|ctg1_2907|", 34, {"blastscore": 772, "name": "BUA87_RS05270", "end": 1068666, "genecluster": "NZ_FRBJ01000001_c10", "start": 1067497, "perc_coverage": 100.0, "perc_ident": 100, "strand": "-", "locus_tag": "WP_000025622.1", "evalue": 2.3e-221, "annotation": "peptide_ABC_transporter_substrate-binding_protein"}], ["input|c10|2954117-2954522|+|ctg1_2908|", 35, {"blastscore": 250, "name": "BUA87_RS05275", "end": 1069279, "genecluster": "NZ_FRBJ01000001_c10", "start": 1068875, "perc_coverage": 100.0, "perc_ident": 97, "strand": "+", "locus_tag": "WP_001093141.1", "evalue": 8e-65, "annotation": "hypothetical_protein"}]], "hits": 33, "core_gene_hits": 1, "blast_score": 22001.0, "core_bonus": 3}], [{"proteins": ["WP_065705028.1", "WP_065703936.1", "WP_001093143.1", "WP_000025622.1", "WP_001257760.1", "WP_001290772.1", "WP_000706791.1", "WP_000234333.1", "WP_000490135.1", "WP_000862354.1", "WP_000379370.1", "BCM43_RS15430", "WP_065703938.1", "WP_065703940.1", "WP_002196572.1", "WP_081306068.1", "WP_065703944.1", "WP_000857943.1", "WP_065703946.1", "WP_001010215.1", "WP_000447855.1", "WP_000273232.1", "WP_000497514.1", "WP_033690233.1", "WP_000800726.1", "WP_080000391.1", "WP_000403462.1", "WP_001058767.1", "WP_065703948.1", "WP_001147161.1", "WP_000110844.1", "WP_065703951.1", "WP_001202618.1", "WP_000026533.1", "WP_000026326.1", "WP_000587708.1", "WP_000169999.1"], "tags": ["BCM43_RS15375", "BCM43_RS15380", "BCM43_RS15385", "BCM43_RS15390", "BCM43_RS15395", "BCM43_RS15400", "BCM43_RS15405", "BCM43_RS15410", "BCM43_RS15415", "BCM43_RS15420", "BCM43_RS15425", "BCM43_RS15430", "BCM43_RS15435", "BCM43_RS15440", "BCM43_RS15445", "BCM43_RS15450", "BCM43_RS15455", "BCM43_RS15460", "BCM43_RS15465", "BCM43_RS15470", "BCM43_RS15475", "BCM43_RS15480", "BCM43_RS15485", "BCM43_RS15490", "BCM43_RS15495", "BCM43_RS15500", "BCM43_RS15505", "BCM43_RS15510", "BCM43_RS15515", "BCM43_RS15520", "BCM43_RS15525", "BCM43_RS15530", "BCM43_RS15535", "BCM43_RS15540", "BCM43_RS15545", "BCM43_RS15550", "BCM43_RS15555"], "cluster_label": "c3", "description": "Bacillus thuringiensis strain KNU-07 chromosome, complete genome", "accession": "NZ_CP016588", "cluster_type": "nrps"}, {"synteny_score": 30, "pairings": [["input|c10|2910883-2911249|-|ctg1_2875|", 2, {"blastscore": 240, "name": "BCM43_RS15540", "end": 3046942, "genecluster": "NZ_CP016588_c3", "start": 3046283, "perc_coverage": 100.0, "perc_ident": 98, "strand": "+", "locus_tag": "WP_000026533.1", "evalue": 9.8e-62, "annotation": "hypothetical_protein"}], ["input|c10|2911268-2911541|-|ctg1_2876|", 3, {"blastscore": 181, "name": "BCM43_RS15540", "end": 3046942, "genecluster": "NZ_CP016588_c3", "start": 3046283, "perc_coverage": 100.0, "perc_ident": 96, "strand": "+", "locus_tag": "WP_000026533.1", "evalue": 5.3e-44, "annotation": "hypothetical_protein"}], ["input|c10|2911918-2912359|-|ctg1_2877|", 4, {"blastscore": 289, "name": "BCM43_RS15535", "end": 3045924, "genecluster": "NZ_CP016588_c3", "start": 3045484, "perc_coverage": 100.0, "perc_ident": 96, "strand": "+", "locus_tag": "WP_001202618.1", "evalue": 1.7e-76, "annotation": "NUDIX_pyrophosphatase"}], ["input|c10|2912575-2913691|-|ctg1_2878|", 5, {"blastscore": 726, "name": "BCM43_RS15530", "end": 3045266, "genecluster": "NZ_CP016588_c3", "start": 3044151, "perc_coverage": 100.0, "perc_ident": 99, "strand": "+", "locus_tag": "WP_065703951.1", "evalue": 1.8e-207, "annotation": "FAD-binding_oxidoreductase"}], ["input|c10|2913817-2914471|-|ctg1_2879|", 6, {"blastscore": 419, "name": "BCM43_RS15525", "end": 3044024, "genecluster": "NZ_CP016588_c3", "start": 3043371, "perc_coverage": 100.0, "perc_ident": 98, "strand": "+", "locus_tag": "WP_000110844.1", "evalue": 2.8e-115, "annotation": "hypothetical_protein"}], ["input|c10|2914723-2915491|-|ctg1_2880|", 7, {"blastscore": 466, "name": "BCM43_RS15515", "end": 3043024, "genecluster": "NZ_CP016588_c3", "start": 3042257, "perc_coverage": 100.0, "perc_ident": 91, "strand": "+", "locus_tag": "WP_065703948.1", "evalue": 1.8e-129, "annotation": "arylamine_N-acetyltransferase"}], ["input|c10|2915630-2916134|-|ctg1_2881|", 8, {"blastscore": 305, "name": "BCM43_RS15510", "end": 3042066, "genecluster": "NZ_CP016588_c3", "start": 3041563, "perc_coverage": 99.40119760479041, "perc_ident": 89, "strand": "+", "locus_tag": "WP_001058767.1", "evalue": 2.6e-81, "annotation": "mep_operon_protein_MepB"}], ["input|c10|2916242-2916611|-|ctg1_2882|", 9, {"blastscore": 227, "name": "BCM43_RS15505", "end": 3041455, "genecluster": "NZ_CP016588_c3", "start": 3041087, "perc_coverage": 100.0, "perc_ident": 96, "strand": "+", "locus_tag": "WP_000403462.1", "evalue": 8.7e-58, "annotation": "DUF4180_domain-containing_protein"}], ["input|c10|2916793-2917489|-|ctg1_2883|", 10, {"blastscore": 458, "name": "BCM43_RS15500", "end": 3040882, "genecluster": "NZ_CP016588_c3", "start": 3040187, "perc_coverage": 98.7012987012987, "perc_ident": 98, "strand": "+", "locus_tag": "WP_080000391.1", "evalue": 3.4e-127, "annotation": "2-haloalkanoic_acid_dehalogenase"}], ["input|c10|2917932-2918598|+|ctg1_2884|", 11, {"blastscore": 437, "name": "BCM43_RS15495", "end": 3039748, "genecluster": "NZ_CP016588_c3", "start": 3039083, "perc_coverage": 100.0, "perc_ident": 100, "strand": "-", "locus_tag": "WP_000800726.1", "evalue": 1e-120, "annotation": "DNA-binding_response_regulator"}], ["input|c10|2918590-2920051|+|ctg1_2885|", 12, {"blastscore": 846, "name": "BCM43_RS15490", "end": 3039069, "genecluster": "NZ_CP016588_c3", "start": 3037618, "perc_coverage": 98.559670781893, "perc_ident": 97, "strand": "-", "locus_tag": "WP_033690233.1", "evalue": 1.2e-243, "annotation": "sensor_histidine_kinase"}], ["input|c10|2920378-2920915|+|ctg1_2886|", 13, {"blastscore": 163, "name": "BCM43_RS15485", "end": 3037606, "genecluster": "NZ_CP016588_c3", "start": 3037301, "perc_coverage": 51.12359550561798, "perc_ident": 91, "strand": "-", "locus_tag": "WP_000497514.1", "evalue": 2.9e-38, "annotation": "DinB_family_protein"}], ["input|c10|2921116-2921299|+|ctg1_2887|", 14, {"blastscore": 118, "name": "BCM43_RS15480", "end": 3037099, "genecluster": "NZ_CP016588_c3", "start": 3036917, "perc_coverage": 100.0, "perc_ident": 95, "strand": "-", "locus_tag": "WP_000273232.1", "evalue": 2.8e-25, "annotation": "hypothetical_protein"}], ["input|c10|2921598-2922276|-|ctg1_2888|", 15, {"blastscore": 428, "name": "BCM43_RS15475", "end": 3036624, "genecluster": "NZ_CP016588_c3", "start": 3035947, "perc_coverage": 100.0, "perc_ident": 98, "strand": "+", "locus_tag": "WP_000447855.1", "evalue": 6.2e-118, "annotation": "ABC_transporter_ATP-binding_protein"}], ["input|c10|2922287-2923712|-|ctg1_2889|", 16, {"blastscore": 864, "name": "BCM43_RS15470", "end": 3035935, "genecluster": "NZ_CP016588_c3", "start": 3034505, "perc_coverage": 100.42194092827003, "perc_ident": 98, "strand": "+", "locus_tag": "WP_001010215.1", "evalue": 7.1e-249, "annotation": "ABC_transporter_permease"}], ["input|c10|2924260-2925262|+|ctg1_2890|", 17, {"blastscore": 666, "name": "BCM43_RS15465", "end": 3033969, "genecluster": "NZ_CP016588_c3", "start": 3032968, "perc_coverage": 100.0, "perc_ident": 96, "strand": "-", "locus_tag": "WP_065703946.1", "evalue": 2e-189, "annotation": "alpha/beta_hydrolase"}], ["input|c10|2925923-2926880|+|ctg1_2891|", 18, {"blastscore": 658, "name": "BCM43_RS15460", "end": 3032312, "genecluster": "NZ_CP016588_c3", "start": 3031356, "perc_coverage": 100.0, "perc_ident": 100, "strand": "-", "locus_tag": "WP_000857943.1", "evalue": 5.2e-187, "annotation": "alpha/beta_hydrolase"}], ["input|c10|2926978-2928433|-|ctg1_2892|", 19, {"blastscore": 955, "name": "BCM43_RS15455", "end": 3031244, "genecluster": "NZ_CP016588_c3", "start": 3029790, "perc_coverage": 100.0, "perc_ident": 99, "strand": "+", "locus_tag": "WP_065703944.1", "evalue": 3.1e-276, "annotation": "aminotransferase_class_V-fold_PLP-dependent_enzyme"}], ["input|c10|2928488-2935505|-|ctg1_2893|", 20, {"blastscore": 4601, "name": "BCM43_RS15450", "end": 3029734, "genecluster": "NZ_CP016588_c3", "start": 3022691, "perc_coverage": 100.0, "perc_ident": 98, "strand": "+", "locus_tag": "WP_081306068.1", "evalue": 0.0, "annotation": "D-alanine--poly(phosphoribitol)_ligase_subunit_DltA"}], ["input|c10|2935537-2936515|-|ctg1_2894|", 21, {"blastscore": 642, "name": "BCM43_RS15445", "end": 3022685, "genecluster": "NZ_CP016588_c3", "start": 3021696, "perc_coverage": 100.0, "perc_ident": 99, "strand": "+", "locus_tag": "WP_002196572.1", "evalue": 2.3e-182, "annotation": "dehydrogenase"}], ["input|c10|2937386-2939945|-|ctg1_2895|", 22, {"blastscore": 1676, "name": "BCM43_RS15440", "end": 3020836, "genecluster": "NZ_CP016588_c3", "start": 3018278, "perc_coverage": 100.0, "perc_ident": 97, "strand": "+", "locus_tag": "WP_065703940.1", "evalue": 0.0, "annotation": "type_I_pullulanase"}], ["input|c10|2940425-2942129|-|ctg1_2896|", 23, {"blastscore": 1108, "name": "BCM43_RS15435", "end": 3017792, "genecluster": "NZ_CP016588_c3", "start": 3016089, "perc_coverage": 100.0, "perc_ident": 99, "strand": "+", "locus_tag": "WP_065703938.1", "evalue": 0.0, "annotation": "M4_family_peptidase"}], ["input|c10|2942469-2944563|-|ctg1_2897|", 24, {"blastscore": 392, "name": "BCM43_RS15430", "end": 3015748, "genecluster": "NZ_CP016588_c3", "start": 3013795, "perc_coverage": 27.69010043041607, "perc_ident": 99, "strand": "+", "locus_tag": "BCM43_RS15430", "evalue": 8.9e-107, "annotation": "bifunctional_metallophosphatase/5'-nucleotidase"}], ["input|c10|2944949-2945465|-|ctg1_2898|", 25, {"blastscore": 322, "name": "BCM43_RS15425", "end": 3013258, "genecluster": "NZ_CP016588_c3", "start": 3012743, "perc_coverage": 100.0, "perc_ident": 96, "strand": "+", "locus_tag": "WP_000379370.1", "evalue": 3.6e-86, "annotation": "DinB_family_protein"}], ["input|c10|2945559-2946030|-|ctg1_2899|", 26, {"blastscore": 319, "name": "BCM43_RS15420", "end": 3012614, "genecluster": "NZ_CP016588_c3", "start": 3012138, "perc_coverage": 100.0, "perc_ident": 95, "strand": "+", "locus_tag": "WP_000862354.1", "evalue": 2.8e-85, "annotation": "AraC_family_transcriptional_regulator"}], ["input|c10|2947105-2948410|+|ctg1_2901|", 28, {"blastscore": 824, "name": "BCM43_RS15415", "end": 3011583, "genecluster": "NZ_CP016588_c3", "start": 3010279, "perc_coverage": 100.0, "perc_ident": 100, "strand": "-", "locus_tag": "WP_000490135.1", "evalue": 5.7e-237, "annotation": "preprotein_translocase_subunit_SecY"}], ["input|c10|2948495-2949413|-|ctg1_2902|", 29, {"blastscore": 579, "name": "BCM43_RS15410", "end": 3010193, "genecluster": "NZ_CP016588_c3", "start": 3009276, "perc_coverage": 100.0, "perc_ident": 99, "strand": "+", "locus_tag": "WP_000234333.1", "evalue": 2.2e-163, "annotation": "EamA_family_transporter"}], ["input|c10|2949561-2950995|+|ctg1_2903|", 30, {"blastscore": 935, "name": "BCM43_RS15405", "end": 3009127, "genecluster": "NZ_CP016588_c3", "start": 3007694, "perc_coverage": 100.0, "perc_ident": 96, "strand": "-", "locus_tag": "WP_000706791.1", "evalue": 3.3e-270, "annotation": "PLP-dependent_aminotransferase_family_protein"}], ["input|c10|2951420-2952287|+|ctg1_2905|", 32, {"blastscore": 567, "name": "BCM43_RS15400", "end": 3007209, "genecluster": "NZ_CP016588_c3", "start": 3006355, "perc_coverage": 98.61111111111111, "perc_ident": 97, "strand": "-", "locus_tag": "WP_001290772.1", "evalue": 6.4e-160, "annotation": "putative_esterase"}], ["input|c10|2952409-2952727|-|ctg1_2906|", 33, {"blastscore": 193, "name": "BCM43_RS15395", "end": 3006240, "genecluster": "NZ_CP016588_c3", "start": 3005905, "perc_coverage": 92.38095238095238, "perc_ident": 99, "strand": "+", "locus_tag": "WP_001257760.1", "evalue": 1.6e-47, "annotation": "hypothetical_protein"}], ["input|c10|2952738-2953908|-|ctg1_2907|", 34, {"blastscore": 772, "name": "BCM43_RS15390", "end": 3005893, "genecluster": "NZ_CP016588_c3", "start": 3004724, "perc_coverage": 100.0, "perc_ident": 100, "strand": "+", "locus_tag": "WP_000025622.1", "evalue": 2.3e-221, "annotation": "peptide_ABC_transporter_substrate-binding_protein"}], ["input|c10|2954117-2954522|+|ctg1_2908|", 35, {"blastscore": 247, "name": "BCM43_RS15385", "end": 3004515, "genecluster": "NZ_CP016588_c3", "start": 3004111, "perc_coverage": 100.0, "perc_ident": 94, "strand": "-", "locus_tag": "WP_001093143.1", "evalue": 1.2e-63, "annotation": "hypothetical_protein"}], ["input|c10|2954566-2955103|-|ctg1_2909|", 36, {"blastscore": 327, "name": "BCM43_RS15380", "end": 3004066, "genecluster": "NZ_CP016588_c3", "start": 3003530, "perc_coverage": 100.0, "perc_ident": 92, "strand": "+", "locus_tag": "WP_065703936.1", "evalue": 9e-88, "annotation": "DUF1697_domain-containing_protein"}]], "hits": 33, "core_gene_hits": 1, "blast_score": 21950.0, "core_bonus": 3}], [{"proteins": ["WP_000169999.1", "WP_000587708.1", "WP_000026326.1", "WP_000026533.1", "WP_000511706.1", "WP_001202618.1", "WP_000844389.1", "WP_000110844.1", "WP_001147161.1", "WP_000202805.1", "WP_080000390.1", "WP_000403462.1", "WP_080000391.1", "WP_000800726.1", "WP_033690233.1", "WP_000497514.1", "WP_000273232.1", "WP_000447855.1", "WP_001010215.1", "WP_000577702.1", "WP_000857943.1", "WP_000162820.1", "WP_080024528.1", "WP_080024529.1", "WP_001167502.1", "WP_000791453.1", "WP_001171076.1", "WP_000379370.1", "WP_000862353.1", "WP_000490135.1", "WP_000234333.1", "WP_000706791.1", "WP_001290772.1", "WP_001257760.1", "WP_000025622.1", "WP_001093143.1", "WP_000177395.1", "WP_002061530.1"], "tags": ["IE9_RS12375", "IE9_RS12380", "IE9_RS12385", "IE9_RS12390", "IE9_RS12395", "IE9_RS12400", "IE9_RS12405", "IE9_RS12410", "IE9_RS12415", "IE9_RS12420", "IE9_RS12425", "IE9_RS12430", "IE9_RS12435", "IE9_RS12440", "IE9_RS12445", "IE9_RS12450", "IE9_RS12455", "IE9_RS12460", "IE9_RS12465", "IE9_RS12470", "IE9_RS12475", "IE9_RS12480", "IE9_RS12485", "IE9_RS12490", "IE9_RS12495", "IE9_RS12500", "IE9_RS12505", "IE9_RS12510", "IE9_RS12515", "IE9_RS12520", "IE9_RS12525", "IE9_RS12530", "IE9_RS12540", "IE9_RS12545", "IE9_RS12550", "IE9_RS12555", "IE9_RS12560", "IE9_RS12565"], "cluster_label": "c8", "description": "Bacillus cereus BAG4X12-1 supercont1.1, whole genome shotgun sequence", "accession": "NZ_JH791951", "cluster_type": "nrps"}, {"synteny_score": 29, "pairings": [["input|c10|2910883-2911249|-|ctg1_2875|", 2, {"blastscore": 240, "name": "IE9_RS12390", "end": 2425649, "genecluster": "NZ_JH791951_c8", "start": 2424990, "perc_coverage": 100.0, "perc_ident": 98, "strand": "-", "locus_tag": "WP_000026533.1", "evalue": 9.8e-62, "annotation": "hypothetical_protein"}], ["input|c10|2911268-2911541|-|ctg1_2876|", 3, {"blastscore": 181, "name": "IE9_RS12390", "end": 2425649, "genecluster": "NZ_JH791951_c8", "start": 2424990, "perc_coverage": 100.0, "perc_ident": 96, "strand": "-", "locus_tag": "WP_000026533.1", "evalue": 5.3e-44, "annotation": "hypothetical_protein"}], ["input|c10|2911918-2912359|-|ctg1_2877|", 4, {"blastscore": 289, "name": "IE9_RS12400", "end": 2426448, "genecluster": "NZ_JH791951_c8", "start": 2426008, "perc_coverage": 100.0, "perc_ident": 96, "strand": "-", "locus_tag": "WP_001202618.1", "evalue": 1.7e-76, "annotation": "NUDIX_pyrophosphatase"}], ["input|c10|2912575-2913691|-|ctg1_2878|", 5, {"blastscore": 729, "name": "IE9_RS12405", "end": 2427781, "genecluster": "NZ_JH791951_c8", "start": 2426666, "perc_coverage": 100.0, "perc_ident": 99, "strand": "-", "locus_tag": "WP_000844389.1", "evalue": 2.1e-208, "annotation": "FAD-binding_oxidoreductase"}], ["input|c10|2913817-2914471|-|ctg1_2879|", 6, {"blastscore": 419, "name": "IE9_RS12410", "end": 2428561, "genecluster": "NZ_JH791951_c8", "start": 2427908, "perc_coverage": 100.0, "perc_ident": 98, "strand": "-", "locus_tag": "WP_000110844.1", "evalue": 2.8e-115, "annotation": "hypothetical_protein"}], ["input|c10|2914723-2915491|-|ctg1_2880|", 7, {"blastscore": 468, "name": "IE9_RS12420", "end": 2429675, "genecluster": "NZ_JH791951_c8", "start": 2428908, "perc_coverage": 100.0, "perc_ident": 91, "strand": "-", "locus_tag": "WP_000202805.1", "evalue": 6.1e-130, "annotation": "arylamine_N-acetyltransferase"}], ["input|c10|2915630-2916134|-|ctg1_2881|", 8, {"blastscore": 306, "name": "IE9_RS12425", "end": 2430390, "genecluster": "NZ_JH791951_c8", "start": 2429866, "perc_coverage": 99.40119760479041, "perc_ident": 89, "strand": "-", "locus_tag": "WP_080000390.1", "evalue": 1.5e-81, "annotation": "mep_operon_protein_MepB"}], ["input|c10|2916242-2916611|-|ctg1_2882|", 9, {"blastscore": 227, "name": "IE9_RS12430", "end": 2430846, "genecluster": "NZ_JH791951_c8", "start": 2430478, "perc_coverage": 100.0, "perc_ident": 96, "strand": "-", "locus_tag": "WP_000403462.1", "evalue": 8.7e-58, "annotation": "DUF4180_domain-containing_protein"}], ["input|c10|2916793-2917489|-|ctg1_2883|", 10, {"blastscore": 458, "name": "IE9_RS12435", "end": 2431746, "genecluster": "NZ_JH791951_c8", "start": 2431051, "perc_coverage": 98.7012987012987, "perc_ident": 98, "strand": "-", "locus_tag": "WP_080000391.1", "evalue": 3.4e-127, "annotation": "2-haloalkanoic_acid_dehalogenase"}], ["input|c10|2917932-2918598|+|ctg1_2884|", 11, {"blastscore": 437, "name": "IE9_RS12440", "end": 2432850, "genecluster": "NZ_JH791951_c8", "start": 2432185, "perc_coverage": 100.0, "perc_ident": 100, "strand": "+", "locus_tag": "WP_000800726.1", "evalue": 1e-120, "annotation": "DNA-binding_response_regulator"}], ["input|c10|2918590-2920051|+|ctg1_2885|", 12, {"blastscore": 846, "name": "IE9_RS12445", "end": 2434315, "genecluster": "NZ_JH791951_c8", "start": 2432864, "perc_coverage": 98.559670781893, "perc_ident": 97, "strand": "+", "locus_tag": "WP_033690233.1", "evalue": 1.2e-243, "annotation": "sensor_histidine_kinase"}], ["input|c10|2920378-2920915|+|ctg1_2886|", 13, {"blastscore": 163, "name": "IE9_RS12450", "end": 2434632, "genecluster": "NZ_JH791951_c8", "start": 2434327, "perc_coverage": 51.12359550561798, "perc_ident": 91, "strand": "+", "locus_tag": "WP_000497514.1", "evalue": 2.9e-38, "annotation": "DinB_family_protein"}], ["input|c10|2921116-2921299|+|ctg1_2887|", 14, {"blastscore": 118, "name": "IE9_RS12455", "end": 2435016, "genecluster": "NZ_JH791951_c8", "start": 2434834, "perc_coverage": 100.0, "perc_ident": 95, "strand": "+", "locus_tag": "WP_000273232.1", "evalue": 2.8e-25, "annotation": "hypothetical_protein"}], ["input|c10|2921598-2922276|-|ctg1_2888|", 15, {"blastscore": 428, "name": "IE9_RS12460", "end": 2435986, "genecluster": "NZ_JH791951_c8", "start": 2435309, "perc_coverage": 100.0, "perc_ident": 98, "strand": "-", "locus_tag": "WP_000447855.1", "evalue": 6.2e-118, "annotation": "ABC_transporter_ATP-binding_protein"}], ["input|c10|2922287-2923712|-|ctg1_2889|", 16, {"blastscore": 864, "name": "IE9_RS12465", "end": 2437428, "genecluster": "NZ_JH791951_c8", "start": 2435998, "perc_coverage": 100.42194092827003, "perc_ident": 98, "strand": "-", "locus_tag": "WP_001010215.1", "evalue": 7.1e-249, "annotation": "ABC_transporter_permease"}], ["input|c10|2924260-2925262|+|ctg1_2890|", 17, {"blastscore": 665, "name": "IE9_RS12470", "end": 2439001, "genecluster": "NZ_JH791951_c8", "start": 2438000, "perc_coverage": 100.0, "perc_ident": 96, "strand": "+", "locus_tag": "WP_000577702.1", "evalue": 4.4e-189, "annotation": "abhydrolase_domain-containing_18"}], ["input|c10|2925923-2926880|+|ctg1_2891|", 18, {"blastscore": 658, "name": "IE9_RS12475", "end": 2440634, "genecluster": "NZ_JH791951_c8", "start": 2439678, "perc_coverage": 100.0, "perc_ident": 100, "strand": "+", "locus_tag": "WP_000857943.1", "evalue": 5.2e-187, "annotation": "alpha/beta_hydrolase"}], ["input|c10|2926978-2928433|-|ctg1_2892|", 19, {"blastscore": 956, "name": "IE9_RS12480", "end": 2442200, "genecluster": "NZ_JH791951_c8", "start": 2440746, "perc_coverage": 100.0, "perc_ident": 99, "strand": "-", "locus_tag": "WP_000162820.1", "evalue": 1.1e-276, "annotation": "aminotransferase_class_V-fold_PLP-dependent_enzyme"}], ["input|c10|2928488-2935505|-|ctg1_2893|", 20, {"blastscore": 4600, "name": "IE9_RS12485", "end": 2449299, "genecluster": "NZ_JH791951_c8", "start": 2442256, "perc_coverage": 100.0, "perc_ident": 98, "strand": "-", "locus_tag": "WP_080024528.1", "evalue": 0.0, "annotation": "D-alanine--poly(phosphoribitol)_ligase_subunit_DltA"}], ["input|c10|2935537-2936515|-|ctg1_2894|", 21, {"blastscore": 643, "name": "IE9_RS12490", "end": 2450294, "genecluster": "NZ_JH791951_c8", "start": 2449305, "perc_coverage": 100.0, "perc_ident": 99, "strand": "-", "locus_tag": "WP_080024529.1", "evalue": 1.3e-182, "annotation": "dehydrogenase"}], ["input|c10|2937386-2939945|-|ctg1_2895|", 22, {"blastscore": 1675, "name": "IE9_RS12495", "end": 2453712, "genecluster": "NZ_JH791951_c8", "start": 2451154, "perc_coverage": 100.0, "perc_ident": 97, "strand": "-", "locus_tag": "WP_001167502.1", "evalue": 0.0, "annotation": "type_I_pullulanase"}], ["input|c10|2940425-2942129|-|ctg1_2896|", 23, {"blastscore": 1105, "name": "IE9_RS12500", "end": 2455900, "genecluster": "NZ_JH791951_c8", "start": 2454197, "perc_coverage": 100.0, "perc_ident": 99, "strand": "-", "locus_tag": "WP_000791453.1", "evalue": 0.0, "annotation": "M4_family_peptidase"}], ["input|c10|2942469-2944563|-|ctg1_2897|", 24, {"blastscore": 1282, "name": "IE9_RS12505", "end": 2458193, "genecluster": "NZ_JH791951_c8", "start": 2456241, "perc_coverage": 93.2568149210904, "perc_ident": 98, "strand": "-", "locus_tag": "WP_001171076.1", "evalue": 0.0, "annotation": "2',3'-cyclic-nucleotide_2'-phosphodiesterase"}], ["input|c10|2944949-2945465|-|ctg1_2898|", 25, {"blastscore": 322, "name": "IE9_RS12510", "end": 2459245, "genecluster": "NZ_JH791951_c8", "start": 2458730, "perc_coverage": 100.0, "perc_ident": 96, "strand": "-", "locus_tag": "WP_000379370.1", "evalue": 3.6e-86, "annotation": "DinB_family_protein"}], ["input|c10|2945559-2946030|-|ctg1_2899|", 26, {"blastscore": 317, "name": "IE9_RS12515", "end": 2459850, "genecluster": "NZ_JH791951_c8", "start": 2459374, "perc_coverage": 100.0, "perc_ident": 94, "strand": "-", "locus_tag": "WP_000862353.1", "evalue": 1.1e-84, "annotation": "AraC_family_transcriptional_regulator"}], ["input|c10|2947105-2948410|+|ctg1_2901|", 28, {"blastscore": 824, "name": "IE9_RS12520", "end": 2461709, "genecluster": "NZ_JH791951_c8", "start": 2460405, "perc_coverage": 100.0, "perc_ident": 100, "strand": "+", "locus_tag": "WP_000490135.1", "evalue": 5.7e-237, "annotation": "preprotein_translocase_subunit_SecY"}], ["input|c10|2948495-2949413|-|ctg1_2902|", 29, {"blastscore": 579, "name": "IE9_RS12525", "end": 2462712, "genecluster": "NZ_JH791951_c8", "start": 2461795, "perc_coverage": 100.0, "perc_ident": 99, "strand": "-", "locus_tag": "WP_000234333.1", "evalue": 2.2e-163, "annotation": "EamA_family_transporter"}], ["input|c10|2949561-2950995|+|ctg1_2903|", 30, {"blastscore": 935, "name": "IE9_RS12530", "end": 2464294, "genecluster": "NZ_JH791951_c8", "start": 2462861, "perc_coverage": 100.0, "perc_ident": 96, "strand": "+", "locus_tag": "WP_000706791.1", "evalue": 3.3e-270, "annotation": "PLP-dependent_aminotransferase_family_protein"}], ["input|c10|2951420-2952287|+|ctg1_2905|", 32, {"blastscore": 567, "name": "IE9_RS12540", "end": 2465633, "genecluster": "NZ_JH791951_c8", "start": 2464779, "perc_coverage": 98.61111111111111, "perc_ident": 97, "strand": "+", "locus_tag": "WP_001290772.1", "evalue": 6.4e-160, "annotation": "putative_esterase"}], ["input|c10|2952409-2952727|-|ctg1_2906|", 33, {"blastscore": 193, "name": "IE9_RS12545", "end": 2466083, "genecluster": "NZ_JH791951_c8", "start": 2465748, "perc_coverage": 92.38095238095238, "perc_ident": 99, "strand": "-", "locus_tag": "WP_001257760.1", "evalue": 1.6e-47, "annotation": "hypothetical_protein"}], ["input|c10|2952738-2953908|-|ctg1_2907|", 34, {"blastscore": 772, "name": "IE9_RS12550", "end": 2467264, "genecluster": "NZ_JH791951_c8", "start": 2466095, "perc_coverage": 100.0, "perc_ident": 100, "strand": "-", "locus_tag": "WP_000025622.1", "evalue": 2.3e-221, "annotation": "peptide_ABC_transporter_substrate-binding_protein"}], ["input|c10|2954117-2954522|+|ctg1_2908|", 35, {"blastscore": 247, "name": "IE9_RS12555", "end": 2467877, "genecluster": "NZ_JH791951_c8", "start": 2467473, "perc_coverage": 100.0, "perc_ident": 94, "strand": "+", "locus_tag": "WP_001093143.1", "evalue": 1.2e-63, "annotation": "hypothetical_protein"}], ["input|c10|2954566-2955103|-|ctg1_2909|", 36, {"blastscore": 329, "name": "IE9_RS12560", "end": 2468458, "genecluster": "NZ_JH791951_c8", "start": 2467922, "perc_coverage": 100.0, "perc_ident": 93, "strand": "-", "locus_tag": "WP_000177395.1", "evalue": 3.1e-88, "annotation": "DUF1697_domain-containing_protein"}]], "hits": 33, "core_gene_hits": 1, "blast_score": 22842.0, "core_bonus": 3}], [{"proteins": ["WP_070757830.1", "WP_000587708.1", "WP_000026326.1", "WP_000026533.1", "WP_000511706.1", "WP_001202618.1", "WP_000844389.1", "WP_070757832.1", "WP_001147161.1", "WP_070757834.1", "WP_080000390.1", "WP_000403462.1", "WP_083320217.1", "WP_000800726.1", "WP_070757976.1", "WP_000497514.1", "WP_000273232.1", "WP_000447855.1", "WP_070757838.1", "WP_070757840.1", "WP_000857943.1", "WP_000162820.1", "WP_070757842.1", "WP_083320218.1", "WP_070757846.1", "WP_070757848.1", "WP_001171076.1", "WP_000379370.1", "WP_070757850.1", "WP_000490135.1", "WP_070757852.1", "WP_000706791.1", "WP_001290770.1", "WP_001257760.1", "WP_000025622.1", "WP_001093143.1", "WP_000177395.1", "WP_009327034.1"], "tags": ["BHV55_RS22215", "BHV55_RS22220", "BHV55_RS22225", "BHV55_RS22230", "BHV55_RS28575", "BHV55_RS22235", "BHV55_RS22240", "BHV55_RS22245", "BHV55_RS22250", "BHV55_RS22255", "BHV55_RS22260", "BHV55_RS22265", "BHV55_RS22270", "BHV55_RS22275", "BHV55_RS22280", "BHV55_RS22285", "BHV55_RS22290", "BHV55_RS22295", "BHV55_RS22300", "BHV55_RS22305", "BHV55_RS22310", "BHV55_RS22315", "BHV55_RS22320", "BHV55_RS22325", "BHV55_RS22330", "BHV55_RS22335", "BHV55_RS22340", "BHV55_RS22345", "BHV55_RS22350", "BHV55_RS22355", "BHV55_RS22360", "BHV55_RS22365", "BHV55_RS22370", "BHV55_RS22375", "BHV55_RS22380", "BHV55_RS22385", "BHV55_RS22390", "BHV55_RS22395"], "cluster_label": "c7", "description": "Bacillus sp. RZ2MS9 RZ2M29_5, whole genome shotgun sequence", "accession": "NZ_MJBF01000029", "cluster_type": "nrps"}, {"synteny_score": 29, "pairings": [["input|c10|2910883-2911249|-|ctg1_2875|", 2, {"blastscore": 240, "name": "BHV55_RS22230", "end": 93545, "genecluster": "NZ_MJBF01000029_c7", "start": 92886, "perc_coverage": 100.0, "perc_ident": 98, "strand": "-", "locus_tag": "WP_000026533.1", "evalue": 9.8e-62, "annotation": "hypothetical_protein"}], ["input|c10|2911268-2911541|-|ctg1_2876|", 3, {"blastscore": 181, "name": "BHV55_RS22230", "end": 93545, "genecluster": "NZ_MJBF01000029_c7", "start": 92886, "perc_coverage": 100.0, "perc_ident": 96, "strand": "-", "locus_tag": "WP_000026533.1", "evalue": 5.3e-44, "annotation": "hypothetical_protein"}], ["input|c10|2911918-2912359|-|ctg1_2877|", 4, {"blastscore": 289, "name": "BHV55_RS22235", "end": 94344, "genecluster": "NZ_MJBF01000029_c7", "start": 93904, "perc_coverage": 100.0, "perc_ident": 96, "strand": "-", "locus_tag": "WP_001202618.1", "evalue": 1.7e-76, "annotation": "NUDIX_pyrophosphatase"}], ["input|c10|2912575-2913691|-|ctg1_2878|", 5, {"blastscore": 729, "name": "BHV55_RS22240", "end": 95677, "genecluster": "NZ_MJBF01000029_c7", "start": 94562, "perc_coverage": 100.0, "perc_ident": 99, "strand": "-", "locus_tag": "WP_000844389.1", "evalue": 2.1e-208, "annotation": "FAD-binding_oxidoreductase"}], ["input|c10|2913817-2914471|-|ctg1_2879|", 6, {"blastscore": 417, "name": "BHV55_RS22245", "end": 96457, "genecluster": "NZ_MJBF01000029_c7", "start": 95804, "perc_coverage": 100.0, "perc_ident": 97, "strand": "-", "locus_tag": "WP_070757832.1", "evalue": 8e-115, "annotation": "hypothetical_protein"}], ["input|c10|2914723-2915491|-|ctg1_2880|", 7, {"blastscore": 465, "name": "BHV55_RS22255", "end": 97571, "genecluster": "NZ_MJBF01000029_c7", "start": 96804, "perc_coverage": 100.0, "perc_ident": 91, "strand": "-", "locus_tag": "WP_070757834.1", "evalue": 3e-129, "annotation": "arylamine_N-acetyltransferase"}], ["input|c10|2915630-2916134|-|ctg1_2881|", 8, {"blastscore": 306, "name": "BHV55_RS22260", "end": 98286, "genecluster": "NZ_MJBF01000029_c7", "start": 97762, "perc_coverage": 99.40119760479041, "perc_ident": 89, "strand": "-", "locus_tag": "WP_080000390.1", "evalue": 1.5e-81, "annotation": "mep_operon_protein_MepB"}], ["input|c10|2916242-2916611|-|ctg1_2882|", 9, {"blastscore": 227, "name": "BHV55_RS22265", "end": 98742, "genecluster": "NZ_MJBF01000029_c7", "start": 98374, "perc_coverage": 100.0, "perc_ident": 96, "strand": "-", "locus_tag": "WP_000403462.1", "evalue": 8.7e-58, "annotation": "DUF4180_domain-containing_protein"}], ["input|c10|2916793-2917489|-|ctg1_2883|", 10, {"blastscore": 456, "name": "BHV55_RS22270", "end": 99642, "genecluster": "NZ_MJBF01000029_c7", "start": 98947, "perc_coverage": 98.7012987012987, "perc_ident": 97, "strand": "-", "locus_tag": "WP_083320217.1", "evalue": 2.2e-126, "annotation": "2-haloalkanoic_acid_dehalogenase"}], ["input|c10|2917932-2918598|+|ctg1_2884|", 11, {"blastscore": 437, "name": "BHV55_RS22275", "end": 100746, "genecluster": "NZ_MJBF01000029_c7", "start": 100081, "perc_coverage": 100.0, "perc_ident": 100, "strand": "+", "locus_tag": "WP_000800726.1", "evalue": 1e-120, "annotation": "DNA-binding_response_regulator"}], ["input|c10|2918590-2920051|+|ctg1_2885|", 12, {"blastscore": 845, "name": "BHV55_RS22280", "end": 102211, "genecluster": "NZ_MJBF01000029_c7", "start": 100760, "perc_coverage": 98.559670781893, "perc_ident": 97, "strand": "+", "locus_tag": "WP_070757976.1", "evalue": 2.7e-243, "annotation": "sensor_histidine_kinase"}], ["input|c10|2920378-2920915|+|ctg1_2886|", 13, {"blastscore": 163, "name": "BHV55_RS22285", "end": 102528, "genecluster": "NZ_MJBF01000029_c7", "start": 102223, "perc_coverage": 51.12359550561798, "perc_ident": 91, "strand": "+", "locus_tag": "WP_000497514.1", "evalue": 2.9e-38, "annotation": "DinB_family_protein"}], ["input|c10|2921116-2921299|+|ctg1_2887|", 14, {"blastscore": 118, "name": "BHV55_RS22290", "end": 102912, "genecluster": "NZ_MJBF01000029_c7", "start": 102730, "perc_coverage": 100.0, "perc_ident": 95, "strand": "+", "locus_tag": "WP_000273232.1", "evalue": 2.8e-25, "annotation": "hypothetical_protein"}], ["input|c10|2921598-2922276|-|ctg1_2888|", 15, {"blastscore": 428, "name": "BHV55_RS22295", "end": 103882, "genecluster": "NZ_MJBF01000029_c7", "start": 103205, "perc_coverage": 100.0, "perc_ident": 98, "strand": "-", "locus_tag": "WP_000447855.1", "evalue": 6.2e-118, "annotation": "ABC_transporter_ATP-binding_protein"}], ["input|c10|2922287-2923712|-|ctg1_2889|", 16, {"blastscore": 863, "name": "BHV55_RS22300", "end": 105324, "genecluster": "NZ_MJBF01000029_c7", "start": 103894, "perc_coverage": 100.42194092827003, "perc_ident": 97, "strand": "-", "locus_tag": "WP_070757838.1", "evalue": 9.3e-249, "annotation": "ABC_transporter_permease"}], ["input|c10|2924260-2925262|+|ctg1_2890|", 17, {"blastscore": 667, "name": "BHV55_RS22305", "end": 106897, "genecluster": "NZ_MJBF01000029_c7", "start": 105896, "perc_coverage": 100.0, "perc_ident": 97, "strand": "+", "locus_tag": "WP_070757840.1", "evalue": 8.9e-190, "annotation": "abhydrolase_domain-containing_18"}], ["input|c10|2925923-2926880|+|ctg1_2891|", 18, {"blastscore": 658, "name": "BHV55_RS22310", "end": 108485, "genecluster": "NZ_MJBF01000029_c7", "start": 107529, "perc_coverage": 100.0, "perc_ident": 100, "strand": "+", "locus_tag": "WP_000857943.1", "evalue": 5.2e-187, "annotation": "alpha/beta_hydrolase"}], ["input|c10|2926978-2928433|-|ctg1_2892|", 19, {"blastscore": 956, "name": "BHV55_RS22315", "end": 110051, "genecluster": "NZ_MJBF01000029_c7", "start": 108597, "perc_coverage": 100.0, "perc_ident": 99, "strand": "-", "locus_tag": "WP_000162820.1", "evalue": 1.1e-276, "annotation": "aminotransferase_class_V-fold_PLP-dependent_enzyme"}], ["input|c10|2928488-2935505|-|ctg1_2893|", 20, {"blastscore": 4600, "name": "BHV55_RS22320", "end": 117123, "genecluster": "NZ_MJBF01000029_c7", "start": 110107, "perc_coverage": 100.0, "perc_ident": 98, "strand": "-", "locus_tag": "WP_070757842.1", "evalue": 0.0, "annotation": "D-alanine--poly(phosphoribitol)_ligase_subunit_DltA"}], ["input|c10|2935537-2936515|-|ctg1_2894|", 21, {"blastscore": 642, "name": "BHV55_RS22325", "end": 118146, "genecluster": "NZ_MJBF01000029_c7", "start": 117157, "perc_coverage": 100.0, "perc_ident": 98, "strand": "-", "locus_tag": "WP_083320218.1", "evalue": 3e-182, "annotation": "dehydrogenase"}], ["input|c10|2937386-2939945|-|ctg1_2895|", 22, {"blastscore": 1678, "name": "BHV55_RS22330", "end": 121564, "genecluster": "NZ_MJBF01000029_c7", "start": 119006, "perc_coverage": 100.0, "perc_ident": 97, "strand": "-", "locus_tag": "WP_070757846.1", "evalue": 0.0, "annotation": "type_I_pullulanase"}], ["input|c10|2940425-2942129|-|ctg1_2896|", 23, {"blastscore": 1104, "name": "BHV55_RS22335", "end": 123753, "genecluster": "NZ_MJBF01000029_c7", "start": 122050, "perc_coverage": 100.0, "perc_ident": 99, "strand": "-", "locus_tag": "WP_070757848.1", "evalue": 0.0, "annotation": "M4_family_peptidase"}], ["input|c10|2942469-2944563|-|ctg1_2897|", 24, {"blastscore": 1282, "name": "BHV55_RS22340", "end": 126046, "genecluster": "NZ_MJBF01000029_c7", "start": 124094, "perc_coverage": 93.2568149210904, "perc_ident": 98, "strand": "-", "locus_tag": "WP_001171076.1", "evalue": 0.0, "annotation": "2',3'-cyclic-nucleotide_2'-phosphodiesterase"}], ["input|c10|2944949-2945465|-|ctg1_2898|", 25, {"blastscore": 322, "name": "BHV55_RS22345", "end": 127098, "genecluster": "NZ_MJBF01000029_c7", "start": 126583, "perc_coverage": 100.0, "perc_ident": 96, "strand": "-", "locus_tag": "WP_000379370.1", "evalue": 3.6e-86, "annotation": "DinB_family_protein"}], ["input|c10|2945559-2946030|-|ctg1_2899|", 26, {"blastscore": 315, "name": "BHV55_RS22350", "end": 127703, "genecluster": "NZ_MJBF01000029_c7", "start": 127227, "perc_coverage": 100.0, "perc_ident": 94, "strand": "-", "locus_tag": "WP_070757850.1", "evalue": 3.1e-84, "annotation": "AraC_family_transcriptional_regulator"}], ["input|c10|2947105-2948410|+|ctg1_2901|", 28, {"blastscore": 824, "name": "BHV55_RS22355", "end": 129562, "genecluster": "NZ_MJBF01000029_c7", "start": 128258, "perc_coverage": 100.0, "perc_ident": 100, "strand": "+", "locus_tag": "WP_000490135.1", "evalue": 5.7e-237, "annotation": "preprotein_translocase_subunit_SecY"}], ["input|c10|2948495-2949413|-|ctg1_2902|", 29, {"blastscore": 577, "name": "BHV55_RS22360", "end": 130565, "genecluster": "NZ_MJBF01000029_c7", "start": 129648, "perc_coverage": 100.0, "perc_ident": 99, "strand": "-", "locus_tag": "WP_070757852.1", "evalue": 1.1e-162, "annotation": "transporter"}], ["input|c10|2949561-2950995|+|ctg1_2903|", 30, {"blastscore": 935, "name": "BHV55_RS22365", "end": 132147, "genecluster": "NZ_MJBF01000029_c7", "start": 130714, "perc_coverage": 100.0, "perc_ident": 96, "strand": "+", "locus_tag": "WP_000706791.1", "evalue": 3.3e-270, "annotation": "PLP-dependent_aminotransferase_family_protein"}], ["input|c10|2951420-2952287|+|ctg1_2905|", 32, {"blastscore": 569, "name": "BHV55_RS22370", "end": 133487, "genecluster": "NZ_MJBF01000029_c7", "start": 132633, "perc_coverage": 98.61111111111111, "perc_ident": 98, "strand": "+", "locus_tag": "WP_001290770.1", "evalue": 1.7e-160, "annotation": "putative_esterase"}], ["input|c10|2952409-2952727|-|ctg1_2906|", 33, {"blastscore": 193, "name": "BHV55_RS22375", "end": 133937, "genecluster": "NZ_MJBF01000029_c7", "start": 133602, "perc_coverage": 92.38095238095238, "perc_ident": 99, "strand": "-", "locus_tag": "WP_001257760.1", "evalue": 1.6e-47, "annotation": "hypothetical_protein"}], ["input|c10|2952738-2953908|-|ctg1_2907|", 34, {"blastscore": 772, "name": "BHV55_RS22380", "end": 135118, "genecluster": "NZ_MJBF01000029_c7", "start": 133949, "perc_coverage": 100.0, "perc_ident": 100, "strand": "-", "locus_tag": "WP_000025622.1", "evalue": 2.3e-221, "annotation": "peptide_ABC_transporter_substrate-binding_protein"}], ["input|c10|2954117-2954522|+|ctg1_2908|", 35, {"blastscore": 247, "name": "BHV55_RS22385", "end": 135731, "genecluster": "NZ_MJBF01000029_c7", "start": 135327, "perc_coverage": 100.0, "perc_ident": 94, "strand": "+", "locus_tag": "WP_001093143.1", "evalue": 1.2e-63, "annotation": "hypothetical_protein"}], ["input|c10|2954566-2955103|-|ctg1_2909|", 36, {"blastscore": 329, "name": "BHV55_RS22390", "end": 136312, "genecluster": "NZ_MJBF01000029_c7", "start": 135776, "perc_coverage": 100.0, "perc_ident": 93, "strand": "-", "locus_tag": "WP_000177395.1", "evalue": 3.1e-88, "annotation": "DUF1697_domain-containing_protein"}]], "hits": 33, "core_gene_hits": 1, "blast_score": 22834.0, "core_bonus": 3}], [{"proteins": ["WP_000587709.1", "WP_000026326.1", "WP_000026530.1", "WP_016110103.1", "WP_000844386.1", "WP_000110844.1", "WP_016110104.1", "WP_016110105.1", "WP_074629010.1", "WP_000403462.1", "WP_082186891.1", "WP_000800726.1", "WP_003284409.1", "IIU_RS35680", "WP_016110107.1", "WP_000273232.1", "WP_000447855.1", "WP_001010232.1", "WP_000577705.1", "WP_016110109.1", "WP_000162820.1", "WP_082186892.1", "WP_074643974.1", "WP_016110112.1", "WP_000791453.1", "WP_016110113.1", "WP_000379370.1", "WP_000862353.1", "WP_000490135.1", "WP_000234328.1", "WP_000706793.1", "WP_001290770.1", "WP_001257760.1", "WP_016110114.1", "WP_001093143.1", "WP_016110115.1", "WP_009327034.1"], "tags": ["IIU_RS10880", "IIU_RS10885", "IIU_RS10890", "IIU_RS10895", "IIU_RS10900", "IIU_RS10905", "IIU_RS10910", "IIU_RS10915", "IIU_RS10920", "IIU_RS10925", "IIU_RS10930", "IIU_RS10935", "IIU_RS10940", "IIU_RS35680", "IIU_RS10955", "IIU_RS10960", "IIU_RS10965", "IIU_RS10970", "IIU_RS10975", "IIU_RS10980", "IIU_RS10985", "IIU_RS10990", "IIU_RS10995", "IIU_RS11000", "IIU_RS11005", "IIU_RS11010", "IIU_RS11015", "IIU_RS11020", "IIU_RS11025", "IIU_RS11030", "IIU_RS11035", "IIU_RS11045", "IIU_RS11050", "IIU_RS11055", "IIU_RS11060", "IIU_RS11065", "IIU_RS11070"], "cluster_label": "c7", "description": "Bacillus cereus VD133 acqTw-supercont1.1, whole genome shotgun sequence", "accession": "NZ_KB976173", "cluster_type": "nrps"}, {"synteny_score": 29, "pairings": [["input|c10|2910883-2911249|-|ctg1_2875|", 2, {"blastscore": 237, "name": "IIU_RS10890", "end": 2079351, "genecluster": "NZ_KB976173_c7", "start": 2078692, "perc_coverage": 100.0, "perc_ident": 97, "strand": "-", "locus_tag": "WP_000026530.1", "evalue": 8.3e-61, "annotation": "serine/threonine_protein_kinase"}], ["input|c10|2911268-2911541|-|ctg1_2876|", 3, {"blastscore": 181, "name": "IIU_RS10890", "end": 2079351, "genecluster": "NZ_KB976173_c7", "start": 2078692, "perc_coverage": 100.0, "perc_ident": 96, "strand": "-", "locus_tag": "WP_000026530.1", "evalue": 5.3e-44, "annotation": "serine/threonine_protein_kinase"}], ["input|c10|2911918-2912359|-|ctg1_2877|", 4, {"blastscore": 288, "name": "IIU_RS10895", "end": 2080150, "genecluster": "NZ_KB976173_c7", "start": 2079710, "perc_coverage": 100.0, "perc_ident": 95, "strand": "-", "locus_tag": "WP_016110103.1", "evalue": 5e-76, "annotation": "NUDIX_pyrophosphatase"}], ["input|c10|2912575-2913691|-|ctg1_2878|", 5, {"blastscore": 731, "name": "IIU_RS10900", "end": 2081482, "genecluster": "NZ_KB976173_c7", "start": 2080367, "perc_coverage": 100.0, "perc_ident": 99, "strand": "-", "locus_tag": "WP_000844386.1", "evalue": 5.6e-209, "annotation": "FAD-binding_oxidoreductase"}], ["input|c10|2913817-2914471|-|ctg1_2879|", 6, {"blastscore": 419, "name": "IIU_RS10905", "end": 2082262, "genecluster": "NZ_KB976173_c7", "start": 2081609, "perc_coverage": 100.0, "perc_ident": 98, "strand": "-", "locus_tag": "WP_000110844.1", "evalue": 2.8e-115, "annotation": "hypothetical_protein"}], ["input|c10|2914723-2915491|-|ctg1_2880|", 7, {"blastscore": 468, "name": "IIU_RS10915", "end": 2083376, "genecluster": "NZ_KB976173_c7", "start": 2082609, "perc_coverage": 100.0, "perc_ident": 91, "strand": "-", "locus_tag": "WP_016110105.1", "evalue": 6.1e-130, "annotation": "arylamine_N-acetyltransferase"}], ["input|c10|2915630-2916134|-|ctg1_2881|", 8, {"blastscore": 306, "name": "IIU_RS10920", "end": 2084091, "genecluster": "NZ_KB976173_c7", "start": 2083567, "perc_coverage": 99.40119760479041, "perc_ident": 89, "strand": "-", "locus_tag": "WP_074629010.1", "evalue": 2e-81, "annotation": "mep_operon_protein_MepB"}], ["input|c10|2916242-2916611|-|ctg1_2882|", 9, {"blastscore": 227, "name": "IIU_RS10925", "end": 2084547, "genecluster": "NZ_KB976173_c7", "start": 2084179, "perc_coverage": 100.0, "perc_ident": 96, "strand": "-", "locus_tag": "WP_000403462.1", "evalue": 8.7e-58, "annotation": "DUF4180_domain-containing_protein"}], ["input|c10|2916793-2917489|-|ctg1_2883|", 10, {"blastscore": 453, "name": "IIU_RS10930", "end": 2085446, "genecluster": "NZ_KB976173_c7", "start": 2084751, "perc_coverage": 98.7012987012987, "perc_ident": 97, "strand": "-", "locus_tag": "WP_082186891.1", "evalue": 1.4e-125, "annotation": "2-haloalkanoic_acid_dehalogenase"}], ["input|c10|2917932-2918598|+|ctg1_2884|", 11, {"blastscore": 437, "name": "IIU_RS10935", "end": 2086550, "genecluster": "NZ_KB976173_c7", "start": 2085885, "perc_coverage": 100.0, "perc_ident": 100, "strand": "+", "locus_tag": "WP_000800726.1", "evalue": 1e-120, "annotation": "DNA-binding_response_regulator"}], ["input|c10|2918590-2920051|+|ctg1_2885|", 12, {"blastscore": 847, "name": "IIU_RS10940", "end": 2088015, "genecluster": "NZ_KB976173_c7", "start": 2086564, "perc_coverage": 98.559670781893, "perc_ident": 97, "strand": "+", "locus_tag": "WP_003284409.1", "evalue": 9.2e-244, "annotation": "sensor_histidine_kinase"}], ["input|c10|2920378-2920915|+|ctg1_2886|", 13, {"blastscore": 133, "name": "IIU_RS10955", "end": 2089183, "genecluster": "NZ_KB976173_c7", "start": 2088968, "perc_coverage": 39.8876404494382, "perc_ident": 93, "strand": "+", "locus_tag": "WP_016110107.1", "evalue": 3.2e-29, "annotation": "DinB_family_protein"}], ["input|c10|2921116-2921299|+|ctg1_2887|", 14, {"blastscore": 118, "name": "IIU_RS10960", "end": 2089548, "genecluster": "NZ_KB976173_c7", "start": 2089366, "perc_coverage": 100.0, "perc_ident": 95, "strand": "+", "locus_tag": "WP_000273232.1", "evalue": 2.8e-25, "annotation": "hypothetical_protein"}], ["input|c10|2921598-2922276|-|ctg1_2888|", 15, {"blastscore": 428, "name": "IIU_RS10965", "end": 2090518, "genecluster": "NZ_KB976173_c7", "start": 2089841, "perc_coverage": 100.0, "perc_ident": 98, "strand": "-", "locus_tag": "WP_000447855.1", "evalue": 6.2e-118, "annotation": "ABC_transporter_ATP-binding_protein"}], ["input|c10|2922287-2923712|-|ctg1_2889|", 16, {"blastscore": 862, "name": "IIU_RS10970", "end": 2091960, "genecluster": "NZ_KB976173_c7", "start": 2090530, "perc_coverage": 100.42194092827003, "perc_ident": 97, "strand": "-", "locus_tag": "WP_001010232.1", "evalue": 2.1e-248, "annotation": "ABC_transporter_permease"}], ["input|c10|2924260-2925262|+|ctg1_2890|", 17, {"blastscore": 659, "name": "IIU_RS10975", "end": 2093517, "genecluster": "NZ_KB976173_c7", "start": 2092516, "perc_coverage": 100.0, "perc_ident": 96, "strand": "+", "locus_tag": "WP_000577705.1", "evalue": 1.4e-187, "annotation": "hypothetical_protein"}], ["input|c10|2925923-2926880|+|ctg1_2891|", 18, {"blastscore": 653, "name": "IIU_RS10980", "end": 2095734, "genecluster": "NZ_KB976173_c7", "start": 2094778, "perc_coverage": 100.0, "perc_ident": 99, "strand": "+", "locus_tag": "WP_016110109.1", "evalue": 1.3e-185, "annotation": "alpha/beta_hydrolase"}], ["input|c10|2926978-2928433|-|ctg1_2892|", 19, {"blastscore": 956, "name": "IIU_RS10985", "end": 2097300, "genecluster": "NZ_KB976173_c7", "start": 2095846, "perc_coverage": 100.0, "perc_ident": 99, "strand": "-", "locus_tag": "WP_000162820.1", "evalue": 1.1e-276, "annotation": "aminotransferase_class_V-fold_PLP-dependent_enzyme"}], ["input|c10|2928488-2935505|-|ctg1_2893|", 20, {"blastscore": 4612, "name": "IIU_RS10990", "end": 2104399, "genecluster": "NZ_KB976173_c7", "start": 2097356, "perc_coverage": 100.0, "perc_ident": 98, "strand": "-", "locus_tag": "WP_082186892.1", "evalue": 0.0, "annotation": "D-alanine--poly(phosphoribitol)_ligase_subunit_DltA"}], ["input|c10|2935537-2936515|-|ctg1_2894|", 21, {"blastscore": 648, "name": "IIU_RS10995", "end": 2105394, "genecluster": "NZ_KB976173_c7", "start": 2104405, "perc_coverage": 100.0, "perc_ident": 99, "strand": "-", "locus_tag": "WP_074643974.1", "evalue": 4.2e-184, "annotation": "dehydrogenase"}], ["input|c10|2937386-2939945|-|ctg1_2895|", 22, {"blastscore": 1680, "name": "IIU_RS11000", "end": 2108812, "genecluster": "NZ_KB976173_c7", "start": 2106254, "perc_coverage": 100.0, "perc_ident": 97, "strand": "-", "locus_tag": "WP_016110112.1", "evalue": 0.0, "annotation": "type_I_pullulanase"}], ["input|c10|2940425-2942129|-|ctg1_2896|", 23, {"blastscore": 1105, "name": "IIU_RS11005", "end": 2111000, "genecluster": "NZ_KB976173_c7", "start": 2109297, "perc_coverage": 100.0, "perc_ident": 99, "strand": "-", "locus_tag": "WP_000791453.1", "evalue": 0.0, "annotation": "M4_family_peptidase"}], ["input|c10|2942469-2944563|-|ctg1_2897|", 24, {"blastscore": 1285, "name": "IIU_RS11010", "end": 2113293, "genecluster": "NZ_KB976173_c7", "start": 2111341, "perc_coverage": 93.2568149210904, "perc_ident": 98, "strand": "-", "locus_tag": "WP_016110113.1", "evalue": 0.0, "annotation": "hypothetical_protein"}], ["input|c10|2944949-2945465|-|ctg1_2898|", 25, {"blastscore": 322, "name": "IIU_RS11015", "end": 2114345, "genecluster": "NZ_KB976173_c7", "start": 2113830, "perc_coverage": 100.0, "perc_ident": 96, "strand": "-", "locus_tag": "WP_000379370.1", "evalue": 3.6e-86, "annotation": "DinB_family_protein"}], ["input|c10|2945559-2946030|-|ctg1_2899|", 26, {"blastscore": 317, "name": "IIU_RS11020", "end": 2114950, "genecluster": "NZ_KB976173_c7", "start": 2114474, "perc_coverage": 100.0, "perc_ident": 94, "strand": "-", "locus_tag": "WP_000862353.1", "evalue": 1.1e-84, "annotation": "AraC_family_transcriptional_regulator"}], ["input|c10|2947105-2948410|+|ctg1_2901|", 28, {"blastscore": 824, "name": "IIU_RS11025", "end": 2116809, "genecluster": "NZ_KB976173_c7", "start": 2115505, "perc_coverage": 100.0, "perc_ident": 100, "strand": "+", "locus_tag": "WP_000490135.1", "evalue": 5.7e-237, "annotation": "preprotein_translocase_subunit_SecY"}], ["input|c10|2948495-2949413|-|ctg1_2902|", 29, {"blastscore": 575, "name": "IIU_RS11030", "end": 2117812, "genecluster": "NZ_KB976173_c7", "start": 2116895, "perc_coverage": 100.0, "perc_ident": 98, "strand": "-", "locus_tag": "WP_000234328.1", "evalue": 4.2e-162, "annotation": "EamA_family_transporter"}], ["input|c10|2949561-2950995|+|ctg1_2903|", 30, {"blastscore": 935, "name": "IIU_RS11035", "end": 2119394, "genecluster": "NZ_KB976173_c7", "start": 2117961, "perc_coverage": 100.0, "perc_ident": 97, "strand": "+", "locus_tag": "WP_000706793.1", "evalue": 2.5e-270, "annotation": "PLP-dependent_aminotransferase_family_protein"}], ["input|c10|2951420-2952287|+|ctg1_2905|", 32, {"blastscore": 569, "name": "IIU_RS11045", "end": 2120734, "genecluster": "NZ_KB976173_c7", "start": 2119880, "perc_coverage": 98.61111111111111, "perc_ident": 98, "strand": "+", "locus_tag": "WP_001290770.1", "evalue": 1.7e-160, "annotation": "putative_esterase"}], ["input|c10|2952409-2952727|-|ctg1_2906|", 33, {"blastscore": 193, "name": "IIU_RS11050", "end": 2121184, "genecluster": "NZ_KB976173_c7", "start": 2120849, "perc_coverage": 92.38095238095238, "perc_ident": 99, "strand": "-", "locus_tag": "WP_001257760.1", "evalue": 1.6e-47, "annotation": "hypothetical_protein"}], ["input|c10|2952738-2953908|-|ctg1_2907|", 34, {"blastscore": 769, "name": "IIU_RS11055", "end": 2122365, "genecluster": "NZ_KB976173_c7", "start": 2121196, "perc_coverage": 100.0, "perc_ident": 99, "strand": "-", "locus_tag": "WP_016110114.1", "evalue": 2e-220, "annotation": "hypothetical_protein"}], ["input|c10|2954117-2954522|+|ctg1_2908|", 35, {"blastscore": 247, "name": "IIU_RS11060", "end": 2122978, "genecluster": "NZ_KB976173_c7", "start": 2122574, "perc_coverage": 100.0, "perc_ident": 94, "strand": "+", "locus_tag": "WP_001093143.1", "evalue": 1.2e-63, "annotation": "hypothetical_protein"}], ["input|c10|2954566-2955103|-|ctg1_2909|", 36, {"blastscore": 328, "name": "IIU_RS11065", "end": 2123559, "genecluster": "NZ_KB976173_c7", "start": 2123023, "perc_coverage": 100.0, "perc_ident": 92, "strand": "-", "locus_tag": "WP_016110115.1", "evalue": 4e-88, "annotation": "DUF1697_domain-containing_protein"}]], "hits": 33, "core_gene_hits": 1, "blast_score": 22812.0, "core_bonus": 3}]], "prefix": "general"}, {"total_hits": 3675, "region_number": 11, "ranking": [[{"proteins": ["WP_000407045.1", "WP_044784223.1", "WP_044784224.1", "LG47_RS30430", "WP_000865002.1", "WP_000390464.1", "WP_044784225.1", "WP_044784226.1", "WP_003279197.1", "WP_000643781.1", "WP_000216598.1", "WP_000901705.1", "WP_000965812.1", "WP_000282261.1", "WP_000754833.1", "WP_000632390.1", "WP_000882899.1", "WP_000666947.1", "WP_000484304.1", "WP_000397727.1", "WP_000171767.1", "WP_002082427.1", "WP_000140972.1", "WP_044784258.1", "LG47_RS23150", "WP_000429487.1", "WP_044784228.1", "WP_000063306.1", "WP_044784229.1", "WP_044784230.1", "WP_003309742.1", "WP_043333320.1", "WP_002082432.1", "WP_000981215.1", "WP_044784231.1", "WP_001208312.1", "WP_000453955.1", "LG47_RS23225", "WP_001072962.1", "WP_000978476.1", "WP_079246314.1", "WP_000775342.1", "WP_000849331.1", "WP_044784234.1", "WP_001027990.1", "WP_044784236.1", "WP_001099747.1", "WP_016077434.1", "WP_044784237.1", "WP_044784238.1", "WP_000332041.1", "WP_044784240.1", "WP_044784242.1", "WP_044784243.1", "WP_000236187.1", "WP_000573532.1", "WP_001083469.1", "WP_033669682.1", "WP_080786533.1", "WP_001014174.1", "LG47_RS30445", "WP_003256929.1", "WP_000402472.1", "WP_044784245.1", "WP_044784246.1"], "tags": ["LG47_RS23040", "LG47_RS23045", "LG47_RS23050", "LG47_RS30430", "LG47_RS23055", "LG47_RS23060", "LG47_RS23065", "LG47_RS23070", "LG47_RS23075", "LG47_RS23080", "LG47_RS23085", "LG47_RS23090", "LG47_RS23095", "LG47_RS23100", "LG47_RS23105", "LG47_RS23110", "LG47_RS23115", "LG47_RS23120", "LG47_RS23125", "LG47_RS23130", "LG47_RS23135", "LG47_RS23140", "LG47_RS30435", "LG47_RS23145", "LG47_RS23150", "LG47_RS23155", "LG47_RS23160", "LG47_RS23165", "LG47_RS23170", "LG47_RS23175", "LG47_RS23180", "LG47_RS30440", "LG47_RS23195", "LG47_RS23200", "LG47_RS23205", "LG47_RS23210", "LG47_RS23215", "LG47_RS23225", "LG47_RS23230", "LG47_RS23235", "LG47_RS23240", "LG47_RS23245", "LG47_RS23250", "LG47_RS23255", "LG47_RS23260", "LG47_RS23265", "LG47_RS23270", "LG47_RS23275", "LG47_RS23280", "LG47_RS23285", "LG47_RS23290", "LG47_RS23295", "LG47_RS23300", "LG47_RS23305", "LG47_RS23310", "LG47_RS23315", "LG47_RS23320", "LG47_RS23325", "LG47_RS23330", "LG47_RS23335", "LG47_RS30445", "LG47_RS30450", "LG47_RS23340", "LG47_RS23345", "LG47_RS23350"], "cluster_label": "c7", "description": "Bacillus thuringiensis strain Lr7/2 LG47_071, whole genome shotgun sequence", "accession": "NZ_JYCL01000071", "cluster_type": "nrps"}, {"synteny_score": 59, "pairings": [["input|c11|3585774-3587259|-|ctg1_3581|", 0, {"blastscore": 1000, "name": "LG47_RS23350", "end": 70463, "genecluster": "NZ_JYCL01000071_c7", "start": 68979, "perc_coverage": 100.0, "perc_ident": 100, "strand": "+", "locus_tag": "WP_044784246.1", "evalue": 8.6e-290, "annotation": "glucose-6-phosphate_dehydrogenase"}], ["input|c11|3587681-3588158|-|ctg1_3582|", 1, {"blastscore": 312, "name": "LG47_RS23345", "end": 68556, "genecluster": "NZ_JYCL01000071_c7", "start": 68080, "perc_coverage": 100.0, "perc_ident": 99, "strand": "+", "locus_tag": "WP_044784245.1", "evalue": 2e-83, "annotation": "heme-degrading_domain-containing_protein"}], ["input|c11|3588694-3589066|-|ctg1_3583|", 2, {"blastscore": 224, "name": "LG47_RS23340", "end": 67543, "genecluster": "NZ_JYCL01000071_c7", "start": 67172, "perc_coverage": 100.0, "perc_ident": 99, "strand": "+", "locus_tag": "WP_000402472.1", "evalue": 5.7e-57, "annotation": "DUF1304_domain-containing_protein"}], ["input|c11|3589847-3591260|-|ctg1_3585|", 4, {"blastscore": 817, "name": "LG47_RS23335", "end": 66390, "genecluster": "NZ_JYCL01000071_c7", "start": 65071, "perc_coverage": 93.40425531914893, "perc_ident": 100, "strand": "+", "locus_tag": "WP_001014174.1", "evalue": 7.6e-235, "annotation": "septum_formation_initiator"}], ["input|c11|3592123-3592813|-|ctg1_3586|", 5, {"blastscore": 460, "name": "LG47_RS23330", "end": 64114, "genecluster": "NZ_JYCL01000071_c7", "start": 63416, "perc_coverage": 100.0, "perc_ident": 100, "strand": "+", "locus_tag": "WP_080786533.1", "evalue": 1.1e-127, "annotation": "DUF3888_domain-containing_protein"}], ["input|c11|3592885-3593221|-|ctg1_3587|", 6, {"blastscore": 221, "name": "LG47_RS23325", "end": 63352, "genecluster": "NZ_JYCL01000071_c7", "start": 63020, "perc_coverage": 99.09909909909909, "perc_ident": 100, "strand": "+", "locus_tag": "WP_033669682.1", "evalue": 5.6e-56, "annotation": "IDEAL_domain-containing_protein"}], ["input|c11|3593346-3593760|-|ctg1_3588|", 7, {"blastscore": 281, "name": "LG47_RS23320", "end": 62891, "genecluster": "NZ_JYCL01000071_c7", "start": 62478, "perc_coverage": 100.0, "perc_ident": 100, "strand": "+", "locus_tag": "WP_001083469.1", "evalue": 4.3e-74, "annotation": "Rrf2_family_transcriptional_regulator"}], ["input|c11|3593949-3594084|-|ctg1_3589|", 8, {"blastscore": 91, "name": "LG47_RS23315", "end": 62288, "genecluster": "NZ_JYCL01000071_c7", "start": 62154, "perc_coverage": 100.0, "perc_ident": 100, "strand": "+", "locus_tag": "WP_000573532.1", "evalue": 2.7e-17, "annotation": "hypothetical_protein"}], ["input|c11|3594131-3594527|-|ctg1_3590|", 9, {"blastscore": 255, "name": "LG47_RS23310", "end": 62106, "genecluster": "NZ_JYCL01000071_c7", "start": 61711, "perc_coverage": 100.0, "perc_ident": 100, "strand": "+", "locus_tag": "WP_000236187.1", "evalue": 3.2e-66, "annotation": "transcriptional_regulator_Spx"}], ["input|c11|3595147-3595492|+|ctg1_3591|", 10, {"blastscore": 232, "name": "LG47_RS23305", "end": 61090, "genecluster": "NZ_JYCL01000071_c7", "start": 60746, "perc_coverage": 100.0, "perc_ident": 100, "strand": "-", "locus_tag": "WP_044784243.1", "evalue": 1.9e-59, "annotation": "transcriptional_regulator"}], ["input|c11|3595147-3595492|+|ctg1_3591|", 10, {"blastscore": 125, "name": "LG47_RS23230", "end": 48196, "genecluster": "NZ_JYCL01000071_c7", "start": 47873, "perc_coverage": 81.57894736842105, "perc_ident": 60, "strand": "-", "locus_tag": "WP_001072962.1", "evalue": 3.3e-27, "annotation": "transcriptional_regulator"}], ["input|c11|3595567-3596305|-|ctg1_3592|", 11, {"blastscore": 477, "name": "LG47_RS23300", "end": 60670, "genecluster": "NZ_JYCL01000071_c7", "start": 59933, "perc_coverage": 100.0, "perc_ident": 100, "strand": "+", "locus_tag": "WP_044784242.1", "evalue": 7.4e-133, "annotation": "GntR_family_transcriptional_regulator"}], ["input|c11|3596337-3597399|-|ctg1_3593|", 12, {"blastscore": 727, "name": "LG47_RS23295", "end": 59900, "genecluster": "NZ_JYCL01000071_c7", "start": 58839, "perc_coverage": 100.0, "perc_ident": 100, "strand": "+", "locus_tag": "WP_044784240.1", "evalue": 5.9e-208, "annotation": "oxidoreductase"}], ["input|c11|3597631-3598048|+|ctg1_3594|", 13, {"blastscore": 289, "name": "LG47_RS23290", "end": 58606, "genecluster": "NZ_JYCL01000071_c7", "start": 58190, "perc_coverage": 100.0, "perc_ident": 100, "strand": "-", "locus_tag": "WP_000332041.1", "evalue": 2.1e-76, "annotation": "SRPBCC_family_protein"}], ["input|c11|3598208-3599585|-|ctg1_3595|", 14, {"blastscore": 817, "name": "LG47_RS23285", "end": 58029, "genecluster": "NZ_JYCL01000071_c7", "start": 56653, "perc_coverage": 90.61135371179039, "perc_ident": 100, "strand": "+", "locus_tag": "WP_044784238.1", "evalue": 9.6e-235, "annotation": "collagenase"}], ["input|c11|3599952-3600519|-|ctg1_3596|", 15, {"blastscore": 384, "name": "LG47_RS23280", "end": 56285, "genecluster": "NZ_JYCL01000071_c7", "start": 55719, "perc_coverage": 100.0, "perc_ident": 100, "strand": "+", "locus_tag": "WP_044784237.1", "evalue": 8.5e-105, "annotation": "esterase"}], ["input|c11|3600534-3601359|-|ctg1_3597|", 16, {"blastscore": 571, "name": "LG47_RS23275", "end": 55703, "genecluster": "NZ_JYCL01000071_c7", "start": 54879, "perc_coverage": 100.0, "perc_ident": 100, "strand": "+", "locus_tag": "WP_016077434.1", "evalue": 4.2e-161, "annotation": "hydrolase"}], ["input|c11|3601387-3601945|-|ctg1_3598|", 17, {"blastscore": 354, "name": "LG47_RS23270", "end": 54850, "genecluster": "NZ_JYCL01000071_c7", "start": 54293, "perc_coverage": 100.0, "perc_ident": 100, "strand": "+", "locus_tag": "WP_001099747.1", "evalue": 7.1e-96, "annotation": "hypothetical_protein"}], ["input|c11|3601973-3602813|-|ctg1_3599|", 18, {"blastscore": 578, "name": "LG47_RS23265", "end": 54264, "genecluster": "NZ_JYCL01000071_c7", "start": 53425, "perc_coverage": 100.0, "perc_ident": 99, "strand": "+", "locus_tag": "WP_044784236.1", "evalue": 3.5e-163, "annotation": "aminoglycoside_phosphotransferase"}], ["input|c11|3602995-3603745|-|ctg1_3600|", 19, {"blastscore": 517, "name": "LG47_RS23260", "end": 53237, "genecluster": "NZ_JYCL01000071_c7", "start": 52488, "perc_coverage": 100.0, "perc_ident": 100, "strand": "+", "locus_tag": "WP_001027990.1", "evalue": 8.6e-145, "annotation": "SMS_protein"}], ["input|c11|3603828-3604038|+|ctg1_3601|", 20, {"blastscore": 137, "name": "LG47_RS23255", "end": 52404, "genecluster": "NZ_JYCL01000071_c7", "start": 52195, "perc_coverage": 100.0, "perc_ident": 99, "strand": "-", "locus_tag": "WP_044784234.1", "evalue": 5.1e-31, "annotation": "hypothetical_protein"}], ["input|c11|3604121-3605021|-|ctg1_3602|", 21, {"blastscore": 603, "name": "LG47_RS23250", "end": 52111, "genecluster": "NZ_JYCL01000071_c7", "start": 51212, "perc_coverage": 100.0, "perc_ident": 100, "strand": "+", "locus_tag": "WP_000849331.1", "evalue": 1.4e-170, "annotation": "isomerase"}], ["input|c11|3605033-3605597|-|ctg1_3603|", 22, {"blastscore": 394, "name": "LG47_RS23245", "end": 51199, "genecluster": "NZ_JYCL01000071_c7", "start": 50636, "perc_coverage": 100.0, "perc_ident": 100, "strand": "+", "locus_tag": "WP_000775342.1", "evalue": 4.8e-108, "annotation": "N-acetyltransferase"}], ["input|c11|3605741-3607244|-|ctg1_3604|", 23, {"blastscore": 1006, "name": "LG47_RS23240", "end": 50491, "genecluster": "NZ_JYCL01000071_c7", "start": 48998, "perc_coverage": 99.4, "perc_ident": 100, "strand": "+", "locus_tag": "WP_079246314.1", "evalue": 1.2e-291, "annotation": "long-chain_fatty_acid--CoA_ligase"}], ["input|c11|3607378-3607912|-|ctg1_3605|", 24, {"blastscore": 369, "name": "LG47_RS23235", "end": 48854, "genecluster": "NZ_JYCL01000071_c7", "start": 48318, "perc_coverage": 100.0, "perc_ident": 100, "strand": "+", "locus_tag": "WP_000978476.1", "evalue": 2e-100, "annotation": "flavodoxin_family_protein"}], ["input|c11|3608036-3608360|+|ctg1_3606|", 25, {"blastscore": 225, "name": "LG47_RS23230", "end": 48196, "genecluster": "NZ_JYCL01000071_c7", "start": 47873, "perc_coverage": 100.0, "perc_ident": 100, "strand": "-", "locus_tag": "WP_001072962.1", "evalue": 2.2e-57, "annotation": "transcriptional_regulator"}], ["input|c11|3608036-3608360|+|ctg1_3606|", 25, {"blastscore": 126, "name": "LG47_RS23305", "end": 61090, "genecluster": "NZ_JYCL01000071_c7", "start": 60746, "perc_coverage": 86.91588785046729, "perc_ident": 60, "strand": "-", "locus_tag": "WP_044784243.1", "evalue": 1.8e-27, "annotation": "transcriptional_regulator"}], ["input|c11|3609459-3610911|+|ctg1_3607|", 26, {"blastscore": 622, "name": "LG47_RS23225", "end": 46773, "genecluster": "NZ_JYCL01000071_c7", "start": 45323, "perc_coverage": 66.0455486542443, "perc_ident": 99, "strand": "-", "locus_tag": "LG47_RS23225", "evalue": 4.8e-176, "annotation": "FAD-binding_monooxygenase"}], ["input|c11|3611141-3611522|-|ctg1_3608|", 27, {"blastscore": 247, "name": "LG47_RS23215", "end": 45092, "genecluster": "NZ_JYCL01000071_c7", "start": 44712, "perc_coverage": 100.0, "perc_ident": 100, "strand": "+", "locus_tag": "WP_000453955.1", "evalue": 1.1e-63, "annotation": "hypothetical_protein"}], ["input|c11|3611852-3612128|-|ctg1_3609|", 28, {"blastscore": 176, "name": "LG47_RS23210", "end": 44381, "genecluster": "NZ_JYCL01000071_c7", "start": 44106, "perc_coverage": 100.0, "perc_ident": 100, "strand": "+", "locus_tag": "WP_001208312.1", "evalue": 1.7e-42, "annotation": "ArsR_family_transcriptional_regulator"}], ["input|c11|3612329-3615689|-|ctg1_3610|", 29, {"blastscore": 2234, "name": "LG47_RS23205", "end": 43904, "genecluster": "NZ_JYCL01000071_c7", "start": 40557, "perc_coverage": 99.64253798033958, "perc_ident": 100, "strand": "+", "locus_tag": "WP_044784231.1", "evalue": 0.0, "annotation": "glycosyl_transferase_family_2"}], ["input|c11|3615881-3617171|-|ctg1_3611|", 30, {"blastscore": 432, "name": "LG47_RS23200", "end": 40352, "genecluster": "NZ_JYCL01000071_c7", "start": 39063, "perc_coverage": 66.8997668997669, "perc_ident": 100, "strand": "+", "locus_tag": "WP_000981215.1", "evalue": 6.2e-119, "annotation": "membrane_protein"}], ["input|c11|3617160-3617883|-|ctg1_3612|", 31, {"blastscore": 462, "name": "LG47_RS23195", "end": 39073, "genecluster": "NZ_JYCL01000071_c7", "start": 38351, "perc_coverage": 100.0, "perc_ident": 100, "strand": "+", "locus_tag": "WP_002082432.1", "evalue": 4.1e-128, "annotation": "RNA_polymerase_sigma_factor_SigI"}], ["input|c11|3618934-3619420|-|ctg1_3614|", 32, {"blastscore": 320, "name": "LG47_RS23180", "end": 37299, "genecluster": "NZ_JYCL01000071_c7", "start": 36820, "perc_coverage": 98.75776397515527, "perc_ident": 100, "strand": "+", "locus_tag": "WP_003309742.1", "evalue": 1.3e-85, "annotation": "transcriptional_regulator"}], ["input|c11|3619523-3620486|+|ctg1_3615|", 33, {"blastscore": 625, "name": "LG47_RS23175", "end": 36710, "genecluster": "NZ_JYCL01000071_c7", "start": 35748, "perc_coverage": 100.0, "perc_ident": 100, "strand": "-", "locus_tag": "WP_044784230.1", "evalue": 2.9e-177, "annotation": "HTH_domain-containing_protein"}], ["input|c11|3620649-3621399|-|ctg1_3616|", 34, {"blastscore": 467, "name": "LG47_RS23170", "end": 35584, "genecluster": "NZ_JYCL01000071_c7", "start": 34835, "perc_coverage": 100.0, "perc_ident": 100, "strand": "+", "locus_tag": "WP_044784229.1", "evalue": 7.8e-130, "annotation": "ABC_transporter_permease"}], ["input|c11|3621399-3622161|-|ctg1_3617|", 35, {"blastscore": 489, "name": "LG47_RS23165", "end": 34834, "genecluster": "NZ_JYCL01000071_c7", "start": 34073, "perc_coverage": 100.0, "perc_ident": 100, "strand": "+", "locus_tag": "WP_000063306.1", "evalue": 1.9e-136, "annotation": "glycosyl_transferase_family_8"}], ["input|c11|3622316-3622658|-|ctg1_3618|", 36, {"blastscore": 223, "name": "LG47_RS23160", "end": 33917, "genecluster": "NZ_JYCL01000071_c7", "start": 33576, "perc_coverage": 100.0, "perc_ident": 100, "strand": "+", "locus_tag": "WP_044784228.1", "evalue": 8.9e-57, "annotation": "DUF1048_domain-containing_protein"}], ["input|c11|3622733-3623054|-|ctg1_3619|", 37, {"blastscore": 216, "name": "LG47_RS23155", "end": 33500, "genecluster": "NZ_JYCL01000071_c7", "start": 33180, "perc_coverage": 100.0, "perc_ident": 100, "strand": "+", "locus_tag": "WP_000429487.1", "evalue": 1.7e-54, "annotation": "PadR_family_transcriptional_regulator"}], ["input|c11|3623517-3624834|-|ctg1_3620|", 38, {"blastscore": 449, "name": "LG47_RS23150", "end": 32716, "genecluster": "NZ_JYCL01000071_c7", "start": 31400, "perc_coverage": 50.91324200913242, "perc_ident": 100, "strand": "+", "locus_tag": "LG47_RS23150", "evalue": 3.9e-124, "annotation": "condensation_protein"}], ["input|c11|3625699-3626986|-|ctg1_3621|", 39, {"blastscore": 870, "name": "LG47_RS23145", "end": 30534, "genecluster": "NZ_JYCL01000071_c7", "start": 29248, "perc_coverage": 100.0, "perc_ident": 100, "strand": "+", "locus_tag": "WP_044784258.1", "evalue": 8.9e-251, "annotation": "hydroxylamine_reductase"}], ["input|c11|3627525-3627630|+|ctg1_3622|", 40, {"blastscore": 58, "name": "LG47_RS30435", "end": 28709, "genecluster": "NZ_JYCL01000071_c7", "start": 28605, "perc_coverage": 100.0, "perc_ident": 100, "strand": "-", "locus_tag": "WP_000140972.1", "evalue": 1.9e-07, "annotation": "hypothetical_protein"}], ["input|c11|3627727-3628204|-|ctg1_3623|", 41, {"blastscore": 326, "name": "LG47_RS23140", "end": 28507, "genecluster": "NZ_JYCL01000071_c7", "start": 28031, "perc_coverage": 100.0, "perc_ident": 100, "strand": "+", "locus_tag": "WP_002082427.1", "evalue": 1.8e-87, "annotation": "subclass_B1_metallo-beta-lactamase"}], ["input|c11|3628384-3628675|+|ctg1_3624|", 42, {"blastscore": 177, "name": "LG47_RS23135", "end": 27850, "genecluster": "NZ_JYCL01000071_c7", "start": 27560, "perc_coverage": 100.0, "perc_ident": 100, "strand": "-", "locus_tag": "WP_000171767.1", "evalue": 6.2e-43, "annotation": "DUF3784_domain-containing_protein"}], ["input|c11|3628703-3628985|-|ctg1_3625|", 43, {"blastscore": 176, "name": "LG47_RS23130", "end": 27531, "genecluster": "NZ_JYCL01000071_c7", "start": 27250, "perc_coverage": 100.0, "perc_ident": 100, "strand": "+", "locus_tag": "WP_000397727.1", "evalue": 1e-42, "annotation": "hypothetical_protein"}], ["input|c11|3628987-3629338|+|ctg1_3626|", 44, {"blastscore": 241, "name": "LG47_RS23125", "end": 27247, "genecluster": "NZ_JYCL01000071_c7", "start": 26897, "perc_coverage": 100.0, "perc_ident": 100, "strand": "-", "locus_tag": "WP_000484304.1", "evalue": 4.2e-62, "annotation": "hypothetical_protein"}], ["input|c11|3629374-3629623|-|ctg1_3627|", 45, {"blastscore": 162, "name": "LG47_RS23120", "end": 26860, "genecluster": "NZ_JYCL01000071_c7", "start": 26612, "perc_coverage": 100.0, "perc_ident": 100, "strand": "+", "locus_tag": "WP_000666947.1", "evalue": 1.8e-38, "annotation": "hypothetical_protein"}], ["input|c11|3629952-3630363|-|ctg1_3628|", 46, {"blastscore": 286, "name": "LG47_RS23115", "end": 26282, "genecluster": "NZ_JYCL01000071_c7", "start": 25239, "perc_coverage": 100.0, "perc_ident": 100, "strand": "+", "locus_tag": "WP_000882899.1", "evalue": 1.8e-75, "annotation": "oxidoreductase"}], ["input|c11|3630368-3630986|-|ctg1_3629|", 47, {"blastscore": 389, "name": "LG47_RS23115", "end": 26282, "genecluster": "NZ_JYCL01000071_c7", "start": 25239, "perc_coverage": 97.07317073170731, "perc_ident": 99, "strand": "+", "locus_tag": "WP_000882899.1", "evalue": 2.2e-106, "annotation": "oxidoreductase"}], ["input|c11|3631180-3631540|-|ctg1_3630|", 48, {"blastscore": 241, "name": "LG47_RS23110", "end": 25044, "genecluster": "NZ_JYCL01000071_c7", "start": 24685, "perc_coverage": 100.0, "perc_ident": 97, "strand": "+", "locus_tag": "WP_000632390.1", "evalue": 5.7e-62, "annotation": "glyoxalase/bleomycin_resistance/extradiol_dioxygenase_family_protein"}], ["input|c11|3631555-3632248|-|ctg1_3631|", 49, {"blastscore": 463, "name": "LG47_RS23105", "end": 24669, "genecluster": "NZ_JYCL01000071_c7", "start": 23977, "perc_coverage": 100.0, "perc_ident": 100, "strand": "+", "locus_tag": "WP_000754833.1", "evalue": 1.4e-128, "annotation": "transcriptional_regulator_YeiL"}], ["input|c11|3632356-3632803|+|ctg1_3632|", 50, {"blastscore": 249, "name": "LG47_RS23100", "end": 23844, "genecluster": "NZ_JYCL01000071_c7", "start": 23422, "perc_coverage": 94.5945945945946, "perc_ident": 99, "strand": "-", "locus_tag": "WP_000282261.1", "evalue": 2e-64, "annotation": "EamA-like_transporter_family_protein"}], ["input|c11|3632816-3633281|+|ctg1_3633|", 51, {"blastscore": 205, "name": "LG47_RS23095", "end": 23408, "genecluster": "NZ_JYCL01000071_c7", "start": 22944, "perc_coverage": 100.0, "perc_ident": 100, "strand": "-", "locus_tag": "WP_000965812.1", "evalue": 5.8e-51, "annotation": "EamA-like_transporter_family_protein"}], ["input|c11|3633370-3633865|+|ctg1_3634|", 52, {"blastscore": 331, "name": "LG47_RS23090", "end": 22854, "genecluster": "NZ_JYCL01000071_c7", "start": 22360, "perc_coverage": 100.0, "perc_ident": 99, "strand": "-", "locus_tag": "WP_000901705.1", "evalue": 7.5e-89, "annotation": "hypothetical_protein"}], ["input|c11|3633905-3634658|-|ctg1_3635|", 53, {"blastscore": 519, "name": "LG47_RS23085", "end": 22319, "genecluster": "NZ_JYCL01000071_c7", "start": 21567, "perc_coverage": 100.0, "perc_ident": 100, "strand": "+", "locus_tag": "WP_000216598.1", "evalue": 2.3e-145, "annotation": "N-acyl_homoserine_lactonase_family_protein"}], ["input|c11|3634845-3635865|+|ctg1_3636|", 54, {"blastscore": 684, "name": "LG47_RS23080", "end": 21379, "genecluster": "NZ_JYCL01000071_c7", "start": 20360, "perc_coverage": 100.0, "perc_ident": 100, "strand": "-", "locus_tag": "WP_000643781.1", "evalue": 7.2e-195, "annotation": "zinc-binding_alcohol_dehydrogenase_family_protein"}], ["input|c11|3636022-3637414|-|ctg1_3637|", 55, {"blastscore": 902, "name": "LG47_RS23075", "end": 20202, "genecluster": "NZ_JYCL01000071_c7", "start": 18784, "perc_coverage": 100.0, "perc_ident": 100, "strand": "+", "locus_tag": "WP_003279197.1", "evalue": 2.3e-260, "annotation": "amino_acid_permease"}], ["input|c11|3637963-3639163|-|ctg1_3638|", 56, {"blastscore": 711, "name": "LG47_RS23070", "end": 18261, "genecluster": "NZ_JYCL01000071_c7", "start": 17062, "perc_coverage": 100.0, "perc_ident": 97, "strand": "+", "locus_tag": "WP_044784226.1", "evalue": 3.8e-203, "annotation": "Bcr/CflA_family_drug_resistance_efflux_transporter"}], ["input|c11|3639558-3640131|+|ctg1_3639|", 57, {"blastscore": 329, "name": "LG47_RS23065", "end": 16680, "genecluster": "NZ_JYCL01000071_c7", "start": 16108, "perc_coverage": 100.0, "perc_ident": 98, "strand": "-", "locus_tag": "WP_044784225.1", "evalue": 2.5e-88, "annotation": "hypothetical_protein"}], ["input|c11|3640197-3640422|-|ctg1_3640|", 58, {"blastscore": 133, "name": "LG47_RS23060", "end": 16041, "genecluster": "NZ_JYCL01000071_c7", "start": 15817, "perc_coverage": 100.0, "perc_ident": 100, "strand": "+", "locus_tag": "WP_000390464.1", "evalue": 1.3e-29, "annotation": "hypothetical_protein"}], ["input|c11|3640740-3641019|-|ctg1_3641|", 59, {"blastscore": 172, "name": "LG47_RS23055", "end": 15498, "genecluster": "NZ_JYCL01000071_c7", "start": 15220, "perc_coverage": 100.0, "perc_ident": 100, "strand": "+", "locus_tag": "WP_000865002.1", "evalue": 1.9e-41, "annotation": "hypothetical_protein"}], ["input|c11|3641833-3642577|+|ctg1_3642|", 60, {"blastscore": 485, "name": "LG47_RS23050", "end": 14405, "genecluster": "NZ_JYCL01000071_c7", "start": 13662, "perc_coverage": 99.59514170040485, "perc_ident": 99, "strand": "-", "locus_tag": "WP_044784224.1", "evalue": 3.6e-135, "annotation": "short-chain_dehydrogenase"}], ["input|c11|3642689-3643352|-|ctg1_3643|", 61, {"blastscore": 448, "name": "LG47_RS23045", "end": 13551, "genecluster": "NZ_JYCL01000071_c7", "start": 12889, "perc_coverage": 100.0, "perc_ident": 99, "strand": "+", "locus_tag": "WP_044784223.1", "evalue": 4.3e-124, "annotation": "bacillithiol_biosynthesis_deacetylase_BshB2"}], ["input|c11|3643367-3643718|-|ctg1_3644|", 62, {"blastscore": 239, "name": "LG47_RS23040", "end": 12873, "genecluster": "NZ_JYCL01000071_c7", "start": 12523, "perc_coverage": 100.0, "perc_ident": 100, "strand": "+", "locus_tag": "WP_000407045.1", "evalue": 1.6e-61, "annotation": "DUF1806_domain-containing_protein"}]], "hits": 62, "core_gene_hits": 2, "blast_score": 27350.0, "core_bonus": 3}], [{"proteins": ["WP_000445329.1", "WP_000107946.1", "WP_000402472.1", "WP_003256929.1", "BCG9842_RS30110", "WP_001014191.1", "WP_003279159.1", "WP_033669682.1", "WP_001083469.1", "WP_000573532.1", "WP_000236187.1", "BCG9842_RS30115", "WP_000860826.1", "WP_000146279.1", "WP_000176635.1", "WP_000332040.1", "WP_000787690.1", "WP_000855216.1", "WP_000427247.1", "WP_001099746.1", "WP_000406145.1", "WP_001027990.1", "WP_000801655.1", "WP_000849331.1", "WP_000775342.1", "WP_079997362.1", "WP_000978476.1", "WP_001072962.1", "WP_000371167.1", "WP_000453955.1", "WP_001208312.1", "WP_000414295.1", "WP_000981215.1", "WP_002082432.1", "WP_043333320.1", "WP_041488170.1", "WP_000717858.1", "WP_000837800.1", "WP_000063306.1", "WP_000891986.1", "WP_000429487.1", "WP_000415487.1", "WP_002082429.1", "WP_000140972.1", "WP_002082427.1", "WP_000171767.1", "WP_000397727.1", "WP_000819656.1", "WP_001050192.1", "WP_000666947.1", "WP_000882899.1", "WP_000632392.1", "WP_000754833.1", "WP_000282264.1", "WP_000965812.1", "WP_000901705.1", "WP_000216598.1", "WP_000643781.1", "WP_003279197.1", "WP_000758019.1", "WP_000570041.1", "WP_000390464.1", "WP_000864999.1", "BCG9842_RS30135", "WP_000768019.1", "WP_000439482.1", "WP_000407045.1"], "tags": ["BCG9842_RS16520", "BCG9842_RS16525", "BCG9842_RS16530", "BCG9842_RS30105", "BCG9842_RS30110", "BCG9842_RS16535", "BCG9842_RS16540", "BCG9842_RS16545", "BCG9842_RS16550", "BCG9842_RS16555", "BCG9842_RS16560", "BCG9842_RS30115", "BCG9842_RS16565", "BCG9842_RS16570", "BCG9842_RS16575", "BCG9842_RS16580", "BCG9842_RS16585", "BCG9842_RS16590", "BCG9842_RS16595", "BCG9842_RS16600", "BCG9842_RS16605", "BCG9842_RS16610", "BCG9842_RS16615", "BCG9842_RS30840", "BCG9842_RS30845", "BCG9842_RS16630", "BCG9842_RS16635", "BCG9842_RS16640", "BCG9842_RS16645", "BCG9842_RS16650", "BCG9842_RS16655", "BCG9842_RS16660", "BCG9842_RS16665", "BCG9842_RS16670", "BCG9842_RS30125", "BCG9842_RS16680", "BCG9842_RS16685", "BCG9842_RS16690", "BCG9842_RS16695", "BCG9842_RS16700", "BCG9842_RS16705", "BCG9842_RS16710", "BCG9842_RS16715", "BCG9842_RS30130", "BCG9842_RS16720", "BCG9842_RS16725", "BCG9842_RS16730", "BCG9842_RS16735", "BCG9842_RS16740", "BCG9842_RS16745", "BCG9842_RS16750", "BCG9842_RS16755", "BCG9842_RS16760", "BCG9842_RS16765", "BCG9842_RS16770", "BCG9842_RS16775", "BCG9842_RS16780", "BCG9842_RS16785", "BCG9842_RS16790", "BCG9842_RS16795", "BCG9842_RS16800", "BCG9842_RS16805", "BCG9842_RS16810", "BCG9842_RS30135", "BCG9842_RS16815", "BCG9842_RS16820", "BCG9842_RS16825"], "cluster_label": "c10", "description": "Bacillus cereus G9842, complete genome", "accession": "NC_011772", "cluster_type": "nrps"}, {"synteny_score": 57, "pairings": [["input|c11|3585774-3587259|-|ctg1_3581|", 0, {"blastscore": 998, "name": "BCG9842_RS16520", "end": 3288073, "genecluster": "NC_011772_c10", "start": 3286589, "perc_coverage": 100.0, "perc_ident": 100, "strand": "-", "locus_tag": "WP_000445329.1", "evalue": 2.5e-289, "annotation": "glucose-6-phosphate_dehydrogenase"}], ["input|c11|3587681-3588158|-|ctg1_3582|", 1, {"blastscore": 312, "name": "BCG9842_RS16525", "end": 3288972, "genecluster": "NC_011772_c10", "start": 3288496, "perc_coverage": 100.0, "perc_ident": 99, "strand": "-", "locus_tag": "WP_000107946.1", "evalue": 2.7e-83, "annotation": "heme-degrading_domain-containing_protein"}], ["input|c11|3588694-3589066|-|ctg1_3583|", 2, {"blastscore": 224, "name": "BCG9842_RS16530", "end": 3289880, "genecluster": "NC_011772_c10", "start": 3289509, "perc_coverage": 100.0, "perc_ident": 99, "strand": "-", "locus_tag": "WP_000402472.1", "evalue": 5.7e-57, "annotation": "DUF1304_domain-containing_protein"}], ["input|c11|3589847-3591260|-|ctg1_3585|", 4, {"blastscore": 806, "name": "BCG9842_RS16535", "end": 3291981, "genecluster": "NC_011772_c10", "start": 3290662, "perc_coverage": 93.40425531914893, "perc_ident": 98, "strand": "-", "locus_tag": "WP_001014191.1", "evalue": 1.3e-231, "annotation": "septum_formation_initiator"}], ["input|c11|3592123-3592813|-|ctg1_3586|", 5, {"blastscore": 463, "name": "BCG9842_RS16540", "end": 3293637, "genecluster": "NC_011772_c10", "start": 3292939, "perc_coverage": 100.0, "perc_ident": 100, "strand": "-", "locus_tag": "WP_003279159.1", "evalue": 1.8e-128, "annotation": "DUF3888_domain-containing_protein"}], ["input|c11|3592885-3593221|-|ctg1_3587|", 6, {"blastscore": 221, "name": "BCG9842_RS16545", "end": 3294033, "genecluster": "NC_011772_c10", "start": 3293701, "perc_coverage": 99.09909909909909, "perc_ident": 100, "strand": "-", "locus_tag": "WP_033669682.1", "evalue": 5.6e-56, "annotation": "IDEAL_domain-containing_protein"}], ["input|c11|3593346-3593760|-|ctg1_3588|", 7, {"blastscore": 281, "name": "BCG9842_RS16550", "end": 3294575, "genecluster": "NC_011772_c10", "start": 3294162, "perc_coverage": 100.0, "perc_ident": 100, "strand": "-", "locus_tag": "WP_001083469.1", "evalue": 4.3e-74, "annotation": "Rrf2_family_transcriptional_regulator"}], ["input|c11|3593949-3594084|-|ctg1_3589|", 8, {"blastscore": 91, "name": "BCG9842_RS16555", "end": 3294899, "genecluster": "NC_011772_c10", "start": 3294765, "perc_coverage": 100.0, "perc_ident": 100, "strand": "-", "locus_tag": "WP_000573532.1", "evalue": 2.7e-17, "annotation": "hypothetical_protein"}], ["input|c11|3594131-3594527|-|ctg1_3590|", 9, {"blastscore": 255, "name": "BCG9842_RS16560", "end": 3295342, "genecluster": "NC_011772_c10", "start": 3294947, "perc_coverage": 100.0, "perc_ident": 100, "strand": "-", "locus_tag": "WP_000236187.1", "evalue": 3.2e-66, "annotation": "transcriptional_regulator_Spx"}], ["input|c11|3595147-3595492|+|ctg1_3591|", 10, {"blastscore": 230, "name": "BCG9842_RS16565", "end": 3296308, "genecluster": "NC_011772_c10", "start": 3295964, "perc_coverage": 100.0, "perc_ident": 99, "strand": "+", "locus_tag": "WP_000860826.1", "evalue": 9.6e-59, "annotation": "transcriptional_regulator"}], ["input|c11|3595147-3595492|+|ctg1_3591|", 10, {"blastscore": 125, "name": "BCG9842_RS16640", "end": 3309182, "genecluster": "NC_011772_c10", "start": 3308859, "perc_coverage": 81.57894736842105, "perc_ident": 60, "strand": "+", "locus_tag": "WP_001072962.1", "evalue": 3.3e-27, "annotation": "transcriptional_regulator"}], ["input|c11|3595567-3596305|-|ctg1_3592|", 11, {"blastscore": 474, "name": "BCG9842_RS16570", "end": 3297122, "genecluster": "NC_011772_c10", "start": 3296385, "perc_coverage": 100.0, "perc_ident": 100, "strand": "-", "locus_tag": "WP_000146279.1", "evalue": 6.3e-132, "annotation": "GntR_family_transcriptional_regulator"}], ["input|c11|3596337-3597399|-|ctg1_3593|", 12, {"blastscore": 722, "name": "BCG9842_RS16575", "end": 3298216, "genecluster": "NC_011772_c10", "start": 3297155, "perc_coverage": 100.0, "perc_ident": 99, "strand": "-", "locus_tag": "WP_000176635.1", "evalue": 3.2e-206, "annotation": "oxidoreductase"}], ["input|c11|3597631-3598048|+|ctg1_3594|", 13, {"blastscore": 287, "name": "BCG9842_RS16580", "end": 3298865, "genecluster": "NC_011772_c10", "start": 3298449, "perc_coverage": 100.0, "perc_ident": 99, "strand": "+", "locus_tag": "WP_000332040.1", "evalue": 8e-76, "annotation": "SRPBCC_family_protein"}], ["input|c11|3598208-3599585|-|ctg1_3595|", 14, {"blastscore": 814, "name": "BCG9842_RS16585", "end": 3300402, "genecluster": "NC_011772_c10", "start": 3299026, "perc_coverage": 90.61135371179039, "perc_ident": 100, "strand": "-", "locus_tag": "WP_000787690.1", "evalue": 6.2e-234, "annotation": "peptidase"}], ["input|c11|3599952-3600519|-|ctg1_3596|", 15, {"blastscore": 382, "name": "BCG9842_RS16590", "end": 3301336, "genecluster": "NC_011772_c10", "start": 3300770, "perc_coverage": 100.0, "perc_ident": 100, "strand": "-", "locus_tag": "WP_000855216.1", "evalue": 2.5e-104, "annotation": "esterase"}], ["input|c11|3600534-3601359|-|ctg1_3597|", 16, {"blastscore": 571, "name": "BCG9842_RS16595", "end": 3302176, "genecluster": "NC_011772_c10", "start": 3301352, "perc_coverage": 100.0, "perc_ident": 100, "strand": "-", "locus_tag": "WP_000427247.1", "evalue": 7.2e-161, "annotation": "hypothetical_protein"}], ["input|c11|3601387-3601945|-|ctg1_3598|", 17, {"blastscore": 354, "name": "BCG9842_RS16600", "end": 3302762, "genecluster": "NC_011772_c10", "start": 3302205, "perc_coverage": 100.0, "perc_ident": 100, "strand": "-", "locus_tag": "WP_001099746.1", "evalue": 9.3e-96, "annotation": "hypothetical_protein"}], ["input|c11|3601973-3602813|-|ctg1_3599|", 18, {"blastscore": 580, "name": "BCG9842_RS16605", "end": 3303630, "genecluster": "NC_011772_c10", "start": 3302791, "perc_coverage": 100.0, "perc_ident": 99, "strand": "-", "locus_tag": "WP_000406145.1", "evalue": 1.2e-163, "annotation": "aminoglycoside_phosphotransferase_family_protein"}], ["input|c11|3602995-3603745|-|ctg1_3600|", 19, {"blastscore": 517, "name": "BCG9842_RS16610", "end": 3304567, "genecluster": "NC_011772_c10", "start": 3303818, "perc_coverage": 100.0, "perc_ident": 100, "strand": "-", "locus_tag": "WP_001027990.1", "evalue": 8.6e-145, "annotation": "SMS_protein"}], ["input|c11|3603828-3604038|+|ctg1_3601|", 20, {"blastscore": 138, "name": "BCG9842_RS16615", "end": 3304860, "genecluster": "NC_011772_c10", "start": 3304651, "perc_coverage": 100.0, "perc_ident": 100, "strand": "+", "locus_tag": "WP_000801655.1", "evalue": 2.3e-31, "annotation": "hypothetical_protein"}], ["input|c11|3604121-3605021|-|ctg1_3602|", 21, {"blastscore": 603, "name": "BCG9842_RS30840", "end": 3305843, "genecluster": "NC_011772_c10", "start": 3304944, "perc_coverage": 100.0, "perc_ident": 100, "strand": "-", "locus_tag": "WP_000849331.1", "evalue": 1.4e-170, "annotation": "isomerase"}], ["input|c11|3605033-3605597|-|ctg1_3603|", 22, {"blastscore": 394, "name": "BCG9842_RS30845", "end": 3306419, "genecluster": "NC_011772_c10", "start": 3305856, "perc_coverage": 100.0, "perc_ident": 100, "strand": "-", "locus_tag": "WP_000775342.1", "evalue": 4.8e-108, "annotation": "N-acetyltransferase"}], ["input|c11|3605741-3607244|-|ctg1_3604|", 23, {"blastscore": 999, "name": "BCG9842_RS16630", "end": 3308057, "genecluster": "NC_011772_c10", "start": 3306564, "perc_coverage": 99.4, "perc_ident": 99, "strand": "-", "locus_tag": "WP_079997362.1", "evalue": 1.1e-289, "annotation": "long-chain_fatty_acid--CoA_ligase"}], ["input|c11|3607378-3607912|-|ctg1_3605|", 24, {"blastscore": 369, "name": "BCG9842_RS16635", "end": 3308737, "genecluster": "NC_011772_c10", "start": 3308201, "perc_coverage": 100.0, "perc_ident": 100, "strand": "-", "locus_tag": "WP_000978476.1", "evalue": 2e-100, "annotation": "flavodoxin_family_protein"}], ["input|c11|3608036-3608360|+|ctg1_3606|", 25, {"blastscore": 225, "name": "BCG9842_RS16640", "end": 3309182, "genecluster": "NC_011772_c10", "start": 3308859, "perc_coverage": 100.0, "perc_ident": 100, "strand": "+", "locus_tag": "WP_001072962.1", "evalue": 2.2e-57, "annotation": "transcriptional_regulator"}], ["input|c11|3608036-3608360|+|ctg1_3606|", 25, {"blastscore": 126, "name": "BCG9842_RS16565", "end": 3296308, "genecluster": "NC_011772_c10", "start": 3295964, "perc_coverage": 86.91588785046729, "perc_ident": 60, "strand": "+", "locus_tag": "WP_000860826.1", "evalue": 1.8e-27, "annotation": "transcriptional_regulator"}], ["input|c11|3609459-3610911|+|ctg1_3607|", 26, {"blastscore": 954, "name": "BCG9842_RS16645", "end": 3311734, "genecluster": "NC_011772_c10", "start": 3310283, "perc_coverage": 100.0, "perc_ident": 100, "strand": "+", "locus_tag": "WP_000371167.1", "evalue": 4.1e-276, "annotation": "FAD-binding_monooxygenase"}], ["input|c11|3611141-3611522|-|ctg1_3608|", 27, {"blastscore": 247, "name": "BCG9842_RS16650", "end": 3312345, "genecluster": "NC_011772_c10", "start": 3311965, "perc_coverage": 100.0, "perc_ident": 100, "strand": "-", "locus_tag": "WP_000453955.1", "evalue": 1.1e-63, "annotation": "hypothetical_protein"}], ["input|c11|3611852-3612128|-|ctg1_3609|", 28, {"blastscore": 176, "name": "BCG9842_RS16655", "end": 3312951, "genecluster": "NC_011772_c10", "start": 3312676, "perc_coverage": 100.0, "perc_ident": 100, "strand": "-", "locus_tag": "WP_001208312.1", "evalue": 1.7e-42, "annotation": "ArsR_family_transcriptional_regulator"}], ["input|c11|3612329-3615689|-|ctg1_3610|", 29, {"blastscore": 2233, "name": "BCG9842_RS16660", "end": 3316501, "genecluster": "NC_011772_c10", "start": 3313154, "perc_coverage": 99.64253798033958, "perc_ident": 100, "strand": "-", "locus_tag": "WP_000414295.1", "evalue": 0.0, "annotation": "glycosyl_transferase_family_2"}], ["input|c11|3615881-3617171|-|ctg1_3611|", 30, {"blastscore": 432, "name": "BCG9842_RS16665", "end": 3317995, "genecluster": "NC_011772_c10", "start": 3316706, "perc_coverage": 66.8997668997669, "perc_ident": 100, "strand": "-", "locus_tag": "WP_000981215.1", "evalue": 6.2e-119, "annotation": "membrane_protein"}], ["input|c11|3617160-3617883|-|ctg1_3612|", 31, {"blastscore": 462, "name": "BCG9842_RS16670", "end": 3318707, "genecluster": "NC_011772_c10", "start": 3317985, "perc_coverage": 100.0, "perc_ident": 100, "strand": "-", "locus_tag": "WP_002082432.1", "evalue": 4.1e-128, "annotation": "RNA_polymerase_sigma-I_factor"}], ["input|c11|3618934-3619420|-|ctg1_3614|", 32, {"blastscore": 316, "name": "BCG9842_RS16680", "end": 3320238, "genecluster": "NC_011772_c10", "start": 3319759, "perc_coverage": 98.75776397515527, "perc_ident": 99, "strand": "-", "locus_tag": "WP_041488170.1", "evalue": 1.4e-84, "annotation": "transcriptional_regulator"}], ["input|c11|3619523-3620486|+|ctg1_3615|", 33, {"blastscore": 620, "name": "BCG9842_RS16685", "end": 3321310, "genecluster": "NC_011772_c10", "start": 3320348, "perc_coverage": 100.0, "perc_ident": 99, "strand": "+", "locus_tag": "WP_000717858.1", "evalue": 1.2e-175, "annotation": "HTH_domain-containing_protein"}], ["input|c11|3620649-3621399|-|ctg1_3616|", 34, {"blastscore": 460, "name": "BCG9842_RS16690", "end": 3322223, "genecluster": "NC_011772_c10", "start": 3321474, "perc_coverage": 100.0, "perc_ident": 99, "strand": "-", "locus_tag": "WP_000837800.1", "evalue": 1.2e-127, "annotation": "ABC_transporter_permease"}], ["input|c11|3621399-3622161|-|ctg1_3617|", 35, {"blastscore": 489, "name": "BCG9842_RS16695", "end": 3322985, "genecluster": "NC_011772_c10", "start": 3322224, "perc_coverage": 100.0, "perc_ident": 100, "strand": "-", "locus_tag": "WP_000063306.1", "evalue": 1.9e-136, "annotation": "glycosyl_transferase_family_8"}], ["input|c11|3622316-3622658|-|ctg1_3618|", 36, {"blastscore": 222, "name": "BCG9842_RS16700", "end": 3323482, "genecluster": "NC_011772_c10", "start": 3323141, "perc_coverage": 100.0, "perc_ident": 99, "strand": "-", "locus_tag": "WP_000891986.1", "evalue": 2e-56, "annotation": "DUF1048_domain-containing_protein"}], ["input|c11|3622733-3623054|-|ctg1_3619|", 37, {"blastscore": 216, "name": "BCG9842_RS16705", "end": 3323878, "genecluster": "NC_011772_c10", "start": 3323558, "perc_coverage": 100.0, "perc_ident": 100, "strand": "-", "locus_tag": "WP_000429487.1", "evalue": 1.7e-54, "annotation": "PadR_family_transcriptional_regulator"}], ["input|c11|3623517-3624834|-|ctg1_3620|", 38, {"blastscore": 861, "name": "BCG9842_RS16710", "end": 3325658, "genecluster": "NC_011772_c10", "start": 3324342, "perc_coverage": 100.0, "perc_ident": 100, "strand": "-", "locus_tag": "WP_000415487.1", "evalue": 3.3e-248, "annotation": "condensation_protein"}], ["input|c11|3625699-3626986|-|ctg1_3621|", 39, {"blastscore": 863, "name": "BCG9842_RS16715", "end": 3327810, "genecluster": "NC_011772_c10", "start": 3326524, "perc_coverage": 100.0, "perc_ident": 100, "strand": "-", "locus_tag": "WP_002082429.1", "evalue": 1.1e-248, "annotation": "hydroxylamine_reductase"}], ["input|c11|3627525-3627630|+|ctg1_3622|", 40, {"blastscore": 58, "name": "BCG9842_RS30130", "end": 3328454, "genecluster": "NC_011772_c10", "start": 3328350, "perc_coverage": 100.0, "perc_ident": 100, "strand": "+", "locus_tag": "WP_000140972.1", "evalue": 1.9e-07, "annotation": "hypothetical_protein"}], ["input|c11|3627727-3628204|-|ctg1_3623|", 41, {"blastscore": 326, "name": "BCG9842_RS16720", "end": 3329028, "genecluster": "NC_011772_c10", "start": 3328552, "perc_coverage": 100.0, "perc_ident": 100, "strand": "-", "locus_tag": "WP_002082427.1", "evalue": 1.8e-87, "annotation": "subclass_B1_metallo-beta-lactamase"}], ["input|c11|3628384-3628675|+|ctg1_3624|", 42, {"blastscore": 177, "name": "BCG9842_RS16725", "end": 3329499, "genecluster": "NC_011772_c10", "start": 3329209, "perc_coverage": 100.0, "perc_ident": 100, "strand": "+", "locus_tag": "WP_000171767.1", "evalue": 6.2e-43, "annotation": "DUF3784_domain-containing_protein"}], ["input|c11|3628703-3628985|-|ctg1_3625|", 43, {"blastscore": 176, "name": "BCG9842_RS16730", "end": 3329809, "genecluster": "NC_011772_c10", "start": 3329528, "perc_coverage": 100.0, "perc_ident": 100, "strand": "-", "locus_tag": "WP_000397727.1", "evalue": 1e-42, "annotation": "hypothetical_protein"}], ["input|c11|3628987-3629338|+|ctg1_3626|", 44, {"blastscore": 215, "name": "BCG9842_RS16740", "end": 3331275, "genecluster": "NC_011772_c10", "start": 3330238, "perc_coverage": 89.65517241379311, "perc_ident": 100, "strand": "+", "locus_tag": "WP_001050192.1", "evalue": 2.5e-54, "annotation": "penicillin-binding_protein"}], ["input|c11|3629374-3629623|-|ctg1_3627|", 45, {"blastscore": 162, "name": "BCG9842_RS16745", "end": 3331560, "genecluster": "NC_011772_c10", "start": 3331312, "perc_coverage": 100.0, "perc_ident": 100, "strand": "-", "locus_tag": "WP_000666947.1", "evalue": 1.8e-38, "annotation": "hypothetical_protein"}], ["input|c11|3629952-3630363|-|ctg1_3628|", 46, {"blastscore": 286, "name": "BCG9842_RS16750", "end": 3332933, "genecluster": "NC_011772_c10", "start": 3331890, "perc_coverage": 100.0, "perc_ident": 100, "strand": "-", "locus_tag": "WP_000882899.1", "evalue": 1.8e-75, "annotation": "oxidoreductase"}], ["input|c11|3630368-3630986|-|ctg1_3629|", 47, {"blastscore": 389, "name": "BCG9842_RS16750", "end": 3332933, "genecluster": "NC_011772_c10", "start": 3331890, "perc_coverage": 97.07317073170731, "perc_ident": 99, "strand": "-", "locus_tag": "WP_000882899.1", "evalue": 2.2e-106, "annotation": "oxidoreductase"}], ["input|c11|3631180-3631540|-|ctg1_3630|", 48, {"blastscore": 245, "name": "BCG9842_RS16755", "end": 3333487, "genecluster": "NC_011772_c10", "start": 3333128, "perc_coverage": 100.0, "perc_ident": 99, "strand": "-", "locus_tag": "WP_000632392.1", "evalue": 3e-63, "annotation": "glyoxalase/bleomycin_resistance/extradiol_dioxygenase_family_protein"}], ["input|c11|3631555-3632248|-|ctg1_3631|", 49, {"blastscore": 463, "name": "BCG9842_RS16760", "end": 3334195, "genecluster": "NC_011772_c10", "start": 3333503, "perc_coverage": 100.0, "perc_ident": 100, "strand": "-", "locus_tag": "WP_000754833.1", "evalue": 1.4e-128, "annotation": "transcriptional_regulator_YeiL"}], ["input|c11|3632356-3632803|+|ctg1_3632|", 50, {"blastscore": 250, "name": "BCG9842_RS16765", "end": 3334750, "genecluster": "NC_011772_c10", "start": 3334328, "perc_coverage": 94.5945945945946, "perc_ident": 99, "strand": "+", "locus_tag": "WP_000282264.1", "evalue": 8.9e-65, "annotation": "EamA-like_transporter_family_protein"}], ["input|c11|3632816-3633281|+|ctg1_3633|", 51, {"blastscore": 205, "name": "BCG9842_RS16770", "end": 3335228, "genecluster": "NC_011772_c10", "start": 3334764, "perc_coverage": 100.0, "perc_ident": 100, "strand": "+", "locus_tag": "WP_000965812.1", "evalue": 5.8e-51, "annotation": "EamA-like_transporter_family_protein"}], ["input|c11|3633370-3633865|+|ctg1_3634|", 52, {"blastscore": 331, "name": "BCG9842_RS16775", "end": 3335812, "genecluster": "NC_011772_c10", "start": 3335318, "perc_coverage": 100.0, "perc_ident": 99, "strand": "+", "locus_tag": "WP_000901705.1", "evalue": 7.5e-89, "annotation": "hypothetical_protein"}], ["input|c11|3633905-3634658|-|ctg1_3635|", 53, {"blastscore": 519, "name": "BCG9842_RS16780", "end": 3336605, "genecluster": "NC_011772_c10", "start": 3335853, "perc_coverage": 100.0, "perc_ident": 100, "strand": "-", "locus_tag": "WP_000216598.1", "evalue": 2.3e-145, "annotation": "N-acyl_homoserine_lactonase_family_protein"}], ["input|c11|3634845-3635865|+|ctg1_3636|", 54, {"blastscore": 684, "name": "BCG9842_RS16785", "end": 3337813, "genecluster": "NC_011772_c10", "start": 3336794, "perc_coverage": 100.0, "perc_ident": 100, "strand": "+", "locus_tag": "WP_000643781.1", "evalue": 7.2e-195, "annotation": "zinc-binding_alcohol_dehydrogenase_family_protein"}], ["input|c11|3636022-3637414|-|ctg1_3637|", 55, {"blastscore": 902, "name": "BCG9842_RS16790", "end": 3339389, "genecluster": "NC_011772_c10", "start": 3337971, "perc_coverage": 100.0, "perc_ident": 100, "strand": "-", "locus_tag": "WP_003279197.1", "evalue": 2.3e-260, "annotation": "amino_acid_permease"}], ["input|c11|3637963-3639163|-|ctg1_3638|", 56, {"blastscore": 727, "name": "BCG9842_RS16795", "end": 3341111, "genecluster": "NC_011772_c10", "start": 3339912, "perc_coverage": 100.0, "perc_ident": 100, "strand": "-", "locus_tag": "WP_000758019.1", "evalue": 8.7e-208, "annotation": "Bcr/CflA_family_drug_resistance_efflux_transporter"}], ["input|c11|3639558-3640131|+|ctg1_3639|", 57, {"blastscore": 331, "name": "BCG9842_RS16800", "end": 3342065, "genecluster": "NC_011772_c10", "start": 3341493, "perc_coverage": 100.0, "perc_ident": 98, "strand": "+", "locus_tag": "WP_000570041.1", "evalue": 6.6e-89, "annotation": "hypothetical_protein"}], ["input|c11|3640197-3640422|-|ctg1_3640|", 58, {"blastscore": 133, "name": "BCG9842_RS16805", "end": 3342356, "genecluster": "NC_011772_c10", "start": 3342132, "perc_coverage": 100.0, "perc_ident": 100, "strand": "-", "locus_tag": "WP_000390464.1", "evalue": 1.3e-29, "annotation": "hypothetical_protein"}], ["input|c11|3640740-3641019|-|ctg1_3641|", 59, {"blastscore": 171, "name": "BCG9842_RS16810", "end": 3342953, "genecluster": "NC_011772_c10", "start": 3342675, "perc_coverage": 100.0, "perc_ident": 99, "strand": "-", "locus_tag": "WP_000864999.1", "evalue": 5.6e-41, "annotation": "hypothetical_protein"}], ["input|c11|3641833-3642577|+|ctg1_3642|", 60, {"blastscore": 483, "name": "BCG9842_RS16815", "end": 3344511, "genecluster": "NC_011772_c10", "start": 3343768, "perc_coverage": 99.59514170040485, "perc_ident": 98, "strand": "+", "locus_tag": "WP_000768019.1", "evalue": 1e-134, "annotation": "3-oxoacyl-ACP_reductase"}], ["input|c11|3642689-3643352|-|ctg1_3643|", 61, {"blastscore": 450, "name": "BCG9842_RS16820", "end": 3345284, "genecluster": "NC_011772_c10", "start": 3344622, "perc_coverage": 100.0, "perc_ident": 99, "strand": "-", "locus_tag": "WP_000439482.1", "evalue": 1.1e-124, "annotation": "bacillithiol_biosynthesis_deacetylase_BshB2"}], ["input|c11|3643367-3643718|-|ctg1_3644|", 62, {"blastscore": 239, "name": "BCG9842_RS16825", "end": 3345650, "genecluster": "NC_011772_c10", "start": 3345300, "perc_coverage": 100.0, "perc_ident": 100, "strand": "-", "locus_tag": "WP_000407045.1", "evalue": 1.6e-61, "annotation": "DUF1806_domain-containing_protein"}]], "hits": 62, "core_gene_hits": 2, "blast_score": 28034.0, "core_bonus": 3}], [{"proteins": ["WP_000445329.1", "WP_017763434.1", "WP_000402472.1", "WP_081252894.1", "Bt4C1_RS30530", "WP_001014174.1", "WP_003256925.1", "WP_033669682.1", "WP_001083469.1", "WP_000573532.1", "WP_063675559.1", "WP_000860826.1", "WP_063675560.1", "WP_000176645.1", "WP_000332040.1", "WP_000787690.1", "WP_063675561.1", "WP_000427247.1", "WP_001099746.1", "WP_000406146.1", "WP_001027991.1", "WP_000801655.1", "Bt4C1_RS30535", "WP_081252953.1", "WP_081252895.1", "WP_001072962.1", "WP_000371167.1", "WP_000453955.1", "WP_001208312.1", "WP_000414294.1", "WP_000981215.1", "WP_002082432.1", "WP_043333320.1", "WP_000801030.1", "WP_063675563.1", "WP_000837798.1", "WP_000063306.1", "WP_000891986.1", "WP_000429487.1", "WP_000415486.1", "WP_002082429.1", "WP_000140972.1", "WP_081252896.1", "WP_063675564.1", "WP_063675565.1", "WP_000484304.1", "WP_000666947.1", "WP_000882898.1", "WP_063675566.1", "WP_000754833.1", "WP_000282264.1", "WP_000965812.1", "WP_000901705.1", "WP_000216598.1", "WP_000643781.1", "WP_081252897.1", "WP_063675568.1", "WP_000570041.1", "WP_000390464.1", "WP_000864999.1", "Bt4C1_RS30550", "WP_000768019.1", "WP_000439482.1", "WP_000407045.1"], "tags": ["Bt4C1_RS16500", "Bt4C1_RS16505", "Bt4C1_RS16510", "Bt4C1_RS30525", "Bt4C1_RS30530", "Bt4C1_RS16515", "Bt4C1_RS16520", "Bt4C1_RS16525", "Bt4C1_RS16530", "Bt4C1_RS16535", "Bt4C1_RS16540", "Bt4C1_RS16545", "Bt4C1_RS16550", "Bt4C1_RS16555", "Bt4C1_RS16560", "Bt4C1_RS16565", "Bt4C1_RS16570", "Bt4C1_RS16575", "Bt4C1_RS16580", "Bt4C1_RS16585", "Bt4C1_RS16590", "Bt4C1_RS16595", "Bt4C1_RS30535", "Bt4C1_RS16610", "Bt4C1_RS16615", "Bt4C1_RS16620", "Bt4C1_RS16625", "Bt4C1_RS16630", "Bt4C1_RS16635", "Bt4C1_RS16640", "Bt4C1_RS16645", "Bt4C1_RS16650", "Bt4C1_RS30540", "Bt4C1_RS16660", "Bt4C1_RS16665", "Bt4C1_RS16670", "Bt4C1_RS16675", "Bt4C1_RS16680", "Bt4C1_RS16685", "Bt4C1_RS16690", "Bt4C1_RS16695", "Bt4C1_RS30545", "Bt4C1_RS16700", "Bt4C1_RS16705", "Bt4C1_RS16710", "Bt4C1_RS16715", "Bt4C1_RS16720", "Bt4C1_RS16725", "Bt4C1_RS16730", "Bt4C1_RS16735", "Bt4C1_RS16740", "Bt4C1_RS16745", "Bt4C1_RS16750", "Bt4C1_RS16755", "Bt4C1_RS16760", "Bt4C1_RS16765", "Bt4C1_RS16770", "Bt4C1_RS16775", "Bt4C1_RS16780", "Bt4C1_RS16785", "Bt4C1_RS30550", "Bt4C1_RS16790", "Bt4C1_RS16795", "Bt4C1_RS16800"], "cluster_label": "c10", "description": "Bacillus thuringiensis serovar alesti strain BGSC 4C1 chromosome, complete genome", "accession": "NZ_CP015176", "cluster_type": "nrps"}, {"synteny_score": 57, "pairings": [["input|c11|3585774-3587259|-|ctg1_3581|", 0, {"blastscore": 998, "name": "Bt4C1_RS16500", "end": 3245072, "genecluster": "NZ_CP015176_c10", "start": 3243588, "perc_coverage": 100.0, "perc_ident": 100, "strand": "-", "locus_tag": "WP_000445329.1", "evalue": 2.5e-289, "annotation": "glucose-6-phosphate_dehydrogenase"}], ["input|c11|3587681-3588158|-|ctg1_3582|", 1, {"blastscore": 313, "name": "Bt4C1_RS16505", "end": 3245971, "genecluster": "NZ_CP015176_c10", "start": 3245495, "perc_coverage": 100.0, "perc_ident": 99, "strand": "-", "locus_tag": "WP_017763434.1", "evalue": 1.2e-83, "annotation": "heme-degrading_domain-containing_protein"}], ["input|c11|3588694-3589066|-|ctg1_3583|", 2, {"blastscore": 224, "name": "Bt4C1_RS16510", "end": 3246879, "genecluster": "NZ_CP015176_c10", "start": 3246508, "perc_coverage": 100.0, "perc_ident": 99, "strand": "-", "locus_tag": "WP_000402472.1", "evalue": 5.7e-57, "annotation": "DUF1304_domain-containing_protein"}], ["input|c11|3589847-3591260|-|ctg1_3585|", 4, {"blastscore": 817, "name": "Bt4C1_RS16515", "end": 3248980, "genecluster": "NZ_CP015176_c10", "start": 3247661, "perc_coverage": 93.40425531914893, "perc_ident": 100, "strand": "-", "locus_tag": "WP_001014174.1", "evalue": 7.6e-235, "annotation": "septum_formation_initiator"}], ["input|c11|3592123-3592813|-|ctg1_3586|", 5, {"blastscore": 392, "name": "Bt4C1_RS16520", "end": 3250638, "genecluster": "NZ_CP015176_c10", "start": 3250045, "perc_coverage": 84.71615720524017, "perc_ident": 100, "strand": "-", "locus_tag": "WP_003256925.1", "evalue": 3.8e-107, "annotation": "DUF3888_domain-containing_protein"}], ["input|c11|3592885-3593221|-|ctg1_3587|", 6, {"blastscore": 221, "name": "Bt4C1_RS16525", "end": 3251034, "genecluster": "NZ_CP015176_c10", "start": 3250702, "perc_coverage": 99.09909909909909, "perc_ident": 100, "strand": "-", "locus_tag": "WP_033669682.1", "evalue": 5.6e-56, "annotation": "IDEAL_domain-containing_protein"}], ["input|c11|3593346-3593760|-|ctg1_3588|", 7, {"blastscore": 281, "name": "Bt4C1_RS16530", "end": 3251576, "genecluster": "NZ_CP015176_c10", "start": 3251163, "perc_coverage": 100.0, "perc_ident": 100, "strand": "-", "locus_tag": "WP_001083469.1", "evalue": 4.3e-74, "annotation": "Rrf2_family_transcriptional_regulator"}], ["input|c11|3593949-3594084|-|ctg1_3589|", 8, {"blastscore": 91, "name": "Bt4C1_RS16535", "end": 3251900, "genecluster": "NZ_CP015176_c10", "start": 3251766, "perc_coverage": 100.0, "perc_ident": 100, "strand": "-", "locus_tag": "WP_000573532.1", "evalue": 2.7e-17, "annotation": "hypothetical_protein"}], ["input|c11|3594131-3594527|-|ctg1_3590|", 9, {"blastscore": 254, "name": "Bt4C1_RS16540", "end": 3252343, "genecluster": "NZ_CP015176_c10", "start": 3251948, "perc_coverage": 100.0, "perc_ident": 99, "strand": "-", "locus_tag": "WP_063675559.1", "evalue": 5.4e-66, "annotation": "transcriptional_regulator_Spx"}], ["input|c11|3595147-3595492|+|ctg1_3591|", 10, {"blastscore": 230, "name": "Bt4C1_RS16545", "end": 3253309, "genecluster": "NZ_CP015176_c10", "start": 3252965, "perc_coverage": 100.0, "perc_ident": 99, "strand": "+", "locus_tag": "WP_000860826.1", "evalue": 9.6e-59, "annotation": "transcriptional_regulator"}], ["input|c11|3595147-3595492|+|ctg1_3591|", 10, {"blastscore": 125, "name": "Bt4C1_RS16620", "end": 3266183, "genecluster": "NZ_CP015176_c10", "start": 3265860, "perc_coverage": 81.57894736842105, "perc_ident": 60, "strand": "+", "locus_tag": "WP_001072962.1", "evalue": 3.3e-27, "annotation": "transcriptional_regulator"}], ["input|c11|3595567-3596305|-|ctg1_3592|", 11, {"blastscore": 472, "name": "Bt4C1_RS16550", "end": 3254123, "genecluster": "NZ_CP015176_c10", "start": 3253386, "perc_coverage": 100.0, "perc_ident": 99, "strand": "-", "locus_tag": "WP_063675560.1", "evalue": 3.1e-131, "annotation": "GntR_family_transcriptional_regulator"}], ["input|c11|3596337-3597399|-|ctg1_3593|", 12, {"blastscore": 724, "name": "Bt4C1_RS16555", "end": 3255217, "genecluster": "NZ_CP015176_c10", "start": 3254156, "perc_coverage": 100.0, "perc_ident": 99, "strand": "-", "locus_tag": "WP_000176645.1", "evalue": 5e-207, "annotation": "oxidoreductase"}], ["input|c11|3597631-3598048|+|ctg1_3594|", 13, {"blastscore": 287, "name": "Bt4C1_RS16560", "end": 3255866, "genecluster": "NZ_CP015176_c10", "start": 3255450, "perc_coverage": 100.0, "perc_ident": 99, "strand": "+", "locus_tag": "WP_000332040.1", "evalue": 8e-76, "annotation": "SRPBCC_family_protein"}], ["input|c11|3598208-3599585|-|ctg1_3595|", 14, {"blastscore": 814, "name": "Bt4C1_RS16565", "end": 3257403, "genecluster": "NZ_CP015176_c10", "start": 3256027, "perc_coverage": 90.61135371179039, "perc_ident": 100, "strand": "-", "locus_tag": "WP_000787690.1", "evalue": 6.2e-234, "annotation": "peptidase"}], ["input|c11|3599952-3600519|-|ctg1_3596|", 15, {"blastscore": 380, "name": "Bt4C1_RS16570", "end": 3258337, "genecluster": "NZ_CP015176_c10", "start": 3257771, "perc_coverage": 100.0, "perc_ident": 99, "strand": "-", "locus_tag": "WP_063675561.1", "evalue": 1.2e-103, "annotation": "esterase"}], ["input|c11|3600534-3601359|-|ctg1_3597|", 16, {"blastscore": 571, "name": "Bt4C1_RS16575", "end": 3259177, "genecluster": "NZ_CP015176_c10", "start": 3258353, "perc_coverage": 100.0, "perc_ident": 100, "strand": "-", "locus_tag": "WP_000427247.1", "evalue": 7.2e-161, "annotation": "hypothetical_protein"}], ["input|c11|3601387-3601945|-|ctg1_3598|", 17, {"blastscore": 354, "name": "Bt4C1_RS16580", "end": 3259763, "genecluster": "NZ_CP015176_c10", "start": 3259206, "perc_coverage": 100.0, "perc_ident": 100, "strand": "-", "locus_tag": "WP_001099746.1", "evalue": 9.3e-96, "annotation": "hypothetical_protein"}], ["input|c11|3601973-3602813|-|ctg1_3599|", 18, {"blastscore": 581, "name": "Bt4C1_RS16585", "end": 3260631, "genecluster": "NZ_CP015176_c10", "start": 3259792, "perc_coverage": 100.0, "perc_ident": 100, "strand": "-", "locus_tag": "WP_000406146.1", "evalue": 4.1e-164, "annotation": "aminoglycoside_phosphotransferase_family_protein"}], ["input|c11|3602995-3603745|-|ctg1_3600|", 19, {"blastscore": 515, "name": "Bt4C1_RS16590", "end": 3261568, "genecluster": "NZ_CP015176_c10", "start": 3260819, "perc_coverage": 100.0, "perc_ident": 100, "strand": "-", "locus_tag": "WP_001027991.1", "evalue": 2.5e-144, "annotation": "SMS_protein"}], ["input|c11|3603828-3604038|+|ctg1_3601|", 20, {"blastscore": 138, "name": "Bt4C1_RS16595", "end": 3261861, "genecluster": "NZ_CP015176_c10", "start": 3261652, "perc_coverage": 100.0, "perc_ident": 100, "strand": "+", "locus_tag": "WP_000801655.1", "evalue": 2.3e-31, "annotation": "hypothetical_protein"}], ["input|c11|3605033-3605597|-|ctg1_3603|", 22, {"blastscore": 394, "name": "Bt4C1_RS30535", "end": 3263420, "genecluster": "NZ_CP015176_c10", "start": 3261945, "perc_coverage": 100.0, "perc_ident": 100, "strand": "-", "locus_tag": "Bt4C1_RS30535", "evalue": 4.8e-108, "annotation": "hypothetical_protein"}], ["input|c11|3605741-3607244|-|ctg1_3604|", 23, {"blastscore": 998, "name": "Bt4C1_RS16610", "end": 3265058, "genecluster": "NZ_CP015176_c10", "start": 3263565, "perc_coverage": 99.4, "perc_ident": 99, "strand": "-", "locus_tag": "WP_081252953.1", "evalue": 1.9e-289, "annotation": "long-chain_fatty_acid--CoA_ligase"}], ["input|c11|3607378-3607912|-|ctg1_3605|", 24, {"blastscore": 368, "name": "Bt4C1_RS16615", "end": 3265738, "genecluster": "NZ_CP015176_c10", "start": 3265202, "perc_coverage": 100.0, "perc_ident": 99, "strand": "-", "locus_tag": "WP_081252895.1", "evalue": 6e-100, "annotation": "flavodoxin_family_protein"}], ["input|c11|3608036-3608360|+|ctg1_3606|", 25, {"blastscore": 225, "name": "Bt4C1_RS16620", "end": 3266183, "genecluster": "NZ_CP015176_c10", "start": 3265860, "perc_coverage": 100.0, "perc_ident": 100, "strand": "+", "locus_tag": "WP_001072962.1", "evalue": 2.2e-57, "annotation": "transcriptional_regulator"}], ["input|c11|3608036-3608360|+|ctg1_3606|", 25, {"blastscore": 126, "name": "Bt4C1_RS16545", "end": 3253309, "genecluster": "NZ_CP015176_c10", "start": 3252965, "perc_coverage": 86.91588785046729, "perc_ident": 60, "strand": "+", "locus_tag": "WP_000860826.1", "evalue": 1.8e-27, "annotation": "transcriptional_regulator"}], ["input|c11|3609459-3610911|+|ctg1_3607|", 26, {"blastscore": 954, "name": "Bt4C1_RS16625", "end": 3268736, "genecluster": "NZ_CP015176_c10", "start": 3267285, "perc_coverage": 100.0, "perc_ident": 100, "strand": "+", "locus_tag": "WP_000371167.1", "evalue": 4.1e-276, "annotation": "FAD-binding_monooxygenase"}], ["input|c11|3611141-3611522|-|ctg1_3608|", 27, {"blastscore": 247, "name": "Bt4C1_RS16630", "end": 3269347, "genecluster": "NZ_CP015176_c10", "start": 3268967, "perc_coverage": 100.0, "perc_ident": 100, "strand": "-", "locus_tag": "WP_000453955.1", "evalue": 1.1e-63, "annotation": "hypothetical_protein"}], ["input|c11|3611852-3612128|-|ctg1_3609|", 28, {"blastscore": 176, "name": "Bt4C1_RS16635", "end": 3269953, "genecluster": "NZ_CP015176_c10", "start": 3269678, "perc_coverage": 100.0, "perc_ident": 100, "strand": "-", "locus_tag": "WP_001208312.1", "evalue": 1.7e-42, "annotation": "ArsR_family_transcriptional_regulator"}], ["input|c11|3612329-3615689|-|ctg1_3610|", 29, {"blastscore": 2236, "name": "Bt4C1_RS16640", "end": 3273502, "genecluster": "NZ_CP015176_c10", "start": 3270155, "perc_coverage": 99.64253798033958, "perc_ident": 100, "strand": "-", "locus_tag": "WP_000414294.1", "evalue": 0.0, "annotation": "glycosyl_transferase_family_2"}], ["input|c11|3615881-3617171|-|ctg1_3611|", 30, {"blastscore": 432, "name": "Bt4C1_RS16645", "end": 3274996, "genecluster": "NZ_CP015176_c10", "start": 3273707, "perc_coverage": 66.8997668997669, "perc_ident": 100, "strand": "-", "locus_tag": "WP_000981215.1", "evalue": 6.2e-119, "annotation": "membrane_protein"}], ["input|c11|3617160-3617883|-|ctg1_3612|", 31, {"blastscore": 462, "name": "Bt4C1_RS16650", "end": 3275708, "genecluster": "NZ_CP015176_c10", "start": 3274986, "perc_coverage": 100.0, "perc_ident": 100, "strand": "-", "locus_tag": "WP_002082432.1", "evalue": 4.1e-128, "annotation": "RNA_polymerase_sigma_factor_SigI"}], ["input|c11|3618934-3619420|-|ctg1_3614|", 32, {"blastscore": 317, "name": "Bt4C1_RS16660", "end": 3277239, "genecluster": "NZ_CP015176_c10", "start": 3276760, "perc_coverage": 98.75776397515527, "perc_ident": 99, "strand": "-", "locus_tag": "WP_000801030.1", "evalue": 8.4e-85, "annotation": "transcriptional_regulator"}], ["input|c11|3619523-3620486|+|ctg1_3615|", 33, {"blastscore": 616, "name": "Bt4C1_RS16665", "end": 3278312, "genecluster": "NZ_CP015176_c10", "start": 3277350, "perc_coverage": 100.0, "perc_ident": 98, "strand": "+", "locus_tag": "WP_063675563.1", "evalue": 2.3e-174, "annotation": "HTH_domain-containing_protein"}], ["input|c11|3620649-3621399|-|ctg1_3616|", 34, {"blastscore": 463, "name": "Bt4C1_RS16670", "end": 3279225, "genecluster": "NZ_CP015176_c10", "start": 3278476, "perc_coverage": 100.0, "perc_ident": 100, "strand": "-", "locus_tag": "WP_000837798.1", "evalue": 1.9e-128, "annotation": "ABC_transporter_permease"}], ["input|c11|3621399-3622161|-|ctg1_3617|", 35, {"blastscore": 489, "name": "Bt4C1_RS16675", "end": 3279987, "genecluster": "NZ_CP015176_c10", "start": 3279226, "perc_coverage": 100.0, "perc_ident": 100, "strand": "-", "locus_tag": "WP_000063306.1", "evalue": 1.9e-136, "annotation": "glycosyl_transferase_family_8"}], ["input|c11|3622316-3622658|-|ctg1_3618|", 36, {"blastscore": 222, "name": "Bt4C1_RS16680", "end": 3280484, "genecluster": "NZ_CP015176_c10", "start": 3280143, "perc_coverage": 100.0, "perc_ident": 99, "strand": "-", "locus_tag": "WP_000891986.1", "evalue": 2e-56, "annotation": "DUF1048_domain-containing_protein"}], ["input|c11|3622733-3623054|-|ctg1_3619|", 37, {"blastscore": 216, "name": "Bt4C1_RS16685", "end": 3280880, "genecluster": "NZ_CP015176_c10", "start": 3280560, "perc_coverage": 100.0, "perc_ident": 100, "strand": "-", "locus_tag": "WP_000429487.1", "evalue": 1.7e-54, "annotation": "PadR_family_transcriptional_regulator"}], ["input|c11|3623517-3624834|-|ctg1_3620|", 38, {"blastscore": 864, "name": "Bt4C1_RS16690", "end": 3282660, "genecluster": "NZ_CP015176_c10", "start": 3281344, "perc_coverage": 100.0, "perc_ident": 100, "strand": "-", "locus_tag": "WP_000415486.1", "evalue": 6.6e-249, "annotation": "condensation_protein"}], ["input|c11|3625699-3626986|-|ctg1_3621|", 39, {"blastscore": 863, "name": "Bt4C1_RS16695", "end": 3284808, "genecluster": "NZ_CP015176_c10", "start": 3283522, "perc_coverage": 100.0, "perc_ident": 100, "strand": "-", "locus_tag": "WP_002082429.1", "evalue": 1.1e-248, "annotation": "hydroxylamine_reductase"}], ["input|c11|3627525-3627630|+|ctg1_3622|", 40, {"blastscore": 58, "name": "Bt4C1_RS30545", "end": 3285452, "genecluster": "NZ_CP015176_c10", "start": 3285348, "perc_coverage": 100.0, "perc_ident": 100, "strand": "+", "locus_tag": "WP_000140972.1", "evalue": 1.9e-07, "annotation": "hypothetical_protein"}], ["input|c11|3627727-3628204|-|ctg1_3623|", 41, {"blastscore": 322, "name": "Bt4C1_RS16700", "end": 3286026, "genecluster": "NZ_CP015176_c10", "start": 3285550, "perc_coverage": 100.0, "perc_ident": 99, "strand": "-", "locus_tag": "WP_081252896.1", "evalue": 2.6e-86, "annotation": "lactamase"}], ["input|c11|3628384-3628675|+|ctg1_3624|", 42, {"blastscore": 148, "name": "Bt4C1_RS16705", "end": 3286417, "genecluster": "NZ_CP015176_c10", "start": 3286181, "perc_coverage": 81.25, "perc_ident": 99, "strand": "+", "locus_tag": "WP_063675564.1", "evalue": 4e-34, "annotation": "DUF3784_domain-containing_protein"}], ["input|c11|3628703-3628985|-|ctg1_3625|", 43, {"blastscore": 173, "name": "Bt4C1_RS16710", "end": 3286727, "genecluster": "NZ_CP015176_c10", "start": 3286446, "perc_coverage": 100.0, "perc_ident": 99, "strand": "-", "locus_tag": "WP_063675565.1", "evalue": 1.1e-41, "annotation": "hypothetical_protein"}], ["input|c11|3628987-3629338|+|ctg1_3626|", 44, {"blastscore": 241, "name": "Bt4C1_RS16715", "end": 3287080, "genecluster": "NZ_CP015176_c10", "start": 3286730, "perc_coverage": 100.0, "perc_ident": 100, "strand": "+", "locus_tag": "WP_000484304.1", "evalue": 4.2e-62, "annotation": "hypothetical_protein"}], ["input|c11|3629374-3629623|-|ctg1_3627|", 45, {"blastscore": 162, "name": "Bt4C1_RS16720", "end": 3287365, "genecluster": "NZ_CP015176_c10", "start": 3287117, "perc_coverage": 100.0, "perc_ident": 100, "strand": "-", "locus_tag": "WP_000666947.1", "evalue": 1.8e-38, "annotation": "hypothetical_protein"}], ["input|c11|3629952-3630363|-|ctg1_3628|", 46, {"blastscore": 286, "name": "Bt4C1_RS16725", "end": 3288738, "genecluster": "NZ_CP015176_c10", "start": 3287695, "perc_coverage": 100.0, "perc_ident": 100, "strand": "-", "locus_tag": "WP_000882898.1", "evalue": 1.8e-75, "annotation": "oxidoreductase"}], ["input|c11|3630368-3630986|-|ctg1_3629|", 47, {"blastscore": 385, "name": "Bt4C1_RS16725", "end": 3288738, "genecluster": "NZ_CP015176_c10", "start": 3287695, "perc_coverage": 97.07317073170731, "perc_ident": 98, "strand": "-", "locus_tag": "WP_000882898.1", "evalue": 4.2e-105, "annotation": "oxidoreductase"}], ["input|c11|3631180-3631540|-|ctg1_3630|", 48, {"blastscore": 237, "name": "Bt4C1_RS16730", "end": 3289292, "genecluster": "NZ_CP015176_c10", "start": 3288933, "perc_coverage": 100.0, "perc_ident": 96, "strand": "-", "locus_tag": "WP_063675566.1", "evalue": 8.2e-61, "annotation": "VOC_family_protein"}], ["input|c11|3631555-3632248|-|ctg1_3631|", 49, {"blastscore": 463, "name": "Bt4C1_RS16735", "end": 3290000, "genecluster": "NZ_CP015176_c10", "start": 3289308, "perc_coverage": 100.0, "perc_ident": 100, "strand": "-", "locus_tag": "WP_000754833.1", "evalue": 1.4e-128, "annotation": "transcriptional_regulator_YeiL"}], ["input|c11|3632356-3632803|+|ctg1_3632|", 50, {"blastscore": 250, "name": "Bt4C1_RS16740", "end": 3290555, "genecluster": "NZ_CP015176_c10", "start": 3290133, "perc_coverage": 94.5945945945946, "perc_ident": 99, "strand": "+", "locus_tag": "WP_000282264.1", "evalue": 8.9e-65, "annotation": "EamA-like_transporter_family_protein"}], ["input|c11|3632816-3633281|+|ctg1_3633|", 51, {"blastscore": 205, "name": "Bt4C1_RS16745", "end": 3291033, "genecluster": "NZ_CP015176_c10", "start": 3290569, "perc_coverage": 100.0, "perc_ident": 100, "strand": "+", "locus_tag": "WP_000965812.1", "evalue": 5.8e-51, "annotation": "EamA-like_transporter_family_protein"}], ["input|c11|3633370-3633865|+|ctg1_3634|", 52, {"blastscore": 331, "name": "Bt4C1_RS16750", "end": 3291617, "genecluster": "NZ_CP015176_c10", "start": 3291123, "perc_coverage": 100.0, "perc_ident": 99, "strand": "+", "locus_tag": "WP_000901705.1", "evalue": 7.5e-89, "annotation": "hypothetical_protein"}], ["input|c11|3633905-3634658|-|ctg1_3635|", 53, {"blastscore": 519, "name": "Bt4C1_RS16755", "end": 3292410, "genecluster": "NZ_CP015176_c10", "start": 3291658, "perc_coverage": 100.0, "perc_ident": 100, "strand": "-", "locus_tag": "WP_000216598.1", "evalue": 2.3e-145, "annotation": "N-acyl_homoserine_lactonase_family_protein"}], ["input|c11|3634845-3635865|+|ctg1_3636|", 54, {"blastscore": 684, "name": "Bt4C1_RS16760", "end": 3293618, "genecluster": "NZ_CP015176_c10", "start": 3292599, "perc_coverage": 100.0, "perc_ident": 100, "strand": "+", "locus_tag": "WP_000643781.1", "evalue": 7.2e-195, "annotation": "zinc-binding_alcohol_dehydrogenase_family_protein"}], ["input|c11|3636022-3637414|-|ctg1_3637|", 55, {"blastscore": 893, "name": "Bt4C1_RS16765", "end": 3295229, "genecluster": "NZ_CP015176_c10", "start": 3293817, "perc_coverage": 100.0, "perc_ident": 100, "strand": "-", "locus_tag": "WP_081252897.1", "evalue": 1.4e-257, "annotation": "amino_acid_permease"}], ["input|c11|3637963-3639163|-|ctg1_3638|", 56, {"blastscore": 694, "name": "Bt4C1_RS16770", "end": 3296951, "genecluster": "NZ_CP015176_c10", "start": 3295752, "perc_coverage": 100.0, "perc_ident": 94, "strand": "-", "locus_tag": "WP_063675568.1", "evalue": 6.3e-198, "annotation": "Bcr/CflA_family_drug_resistance_efflux_transporter"}], ["input|c11|3639558-3640131|+|ctg1_3639|", 57, {"blastscore": 331, "name": "Bt4C1_RS16775", "end": 3297905, "genecluster": "NZ_CP015176_c10", "start": 3297333, "perc_coverage": 100.0, "perc_ident": 98, "strand": "+", "locus_tag": "WP_000570041.1", "evalue": 6.6e-89, "annotation": "hypothetical_protein"}], ["input|c11|3640197-3640422|-|ctg1_3640|", 58, {"blastscore": 133, "name": "Bt4C1_RS16780", "end": 3298196, "genecluster": "NZ_CP015176_c10", "start": 3297972, "perc_coverage": 100.0, "perc_ident": 100, "strand": "-", "locus_tag": "WP_000390464.1", "evalue": 1.3e-29, "annotation": "hypothetical_protein"}], ["input|c11|3640740-3641019|-|ctg1_3641|", 59, {"blastscore": 171, "name": "Bt4C1_RS16785", "end": 3298793, "genecluster": "NZ_CP015176_c10", "start": 3298515, "perc_coverage": 100.0, "perc_ident": 99, "strand": "-", "locus_tag": "WP_000864999.1", "evalue": 5.6e-41, "annotation": "hypothetical_protein"}], ["input|c11|3641833-3642577|+|ctg1_3642|", 60, {"blastscore": 483, "name": "Bt4C1_RS16790", "end": 3300350, "genecluster": "NZ_CP015176_c10", "start": 3299607, "perc_coverage": 99.59514170040485, "perc_ident": 98, "strand": "+", "locus_tag": "WP_000768019.1", "evalue": 1e-134, "annotation": "short-chain_dehydrogenase"}], ["input|c11|3642689-3643352|-|ctg1_3643|", 61, {"blastscore": 450, "name": "Bt4C1_RS16795", "end": 3301123, "genecluster": "NZ_CP015176_c10", "start": 3300461, "perc_coverage": 100.0, "perc_ident": 99, "strand": "-", "locus_tag": "WP_000439482.1", "evalue": 1.1e-124, "annotation": "bacillithiol_biosynthesis_deacetylase_BshB2"}], ["input|c11|3643367-3643718|-|ctg1_3644|", 62, {"blastscore": 239, "name": "Bt4C1_RS16800", "end": 3301489, "genecluster": "NZ_CP015176_c10", "start": 3301139, "perc_coverage": 100.0, "perc_ident": 100, "strand": "-", "locus_tag": "WP_000407045.1", "evalue": 1.6e-61, "annotation": "DUF1806_domain-containing_protein"}]], "hits": 61, "core_gene_hits": 2, "blast_score": 27308.0, "core_bonus": 3}], [{"proteins": ["WP_000445329.1", "WP_000107947.1", "WP_000402472.1", "WP_003256929.1", "BTF1_RS33645", "WP_001014191.1", "WP_003256925.1", "WP_033669682.1", "WP_001083469.1", "WP_000573532.1", "WP_000236187.1", "BTF1_RS34580", "WP_000860826.1", "WP_000146279.1", "WP_000176645.1", "WP_000332041.1", "WP_000787690.1", "WP_000855216.1", "WP_000427247.1", "WP_001099747.1", "WP_000406146.1", "WP_001027990.1", "WP_000801655.1", "WP_000849331.1", "WP_000775342.1", "WP_003309734.1", "WP_000978475.1", "WP_001072962.1", "WP_003257301.1", "WP_000453955.1", "WP_001208312.1", "WP_000414294.1", "WP_042992810.1", "WP_002082432.1", "WP_043333320.1", "WP_003309742.1", "WP_000717857.1", "WP_000837798.1", "WP_000063307.1", "WP_000891989.1", "WP_000429487.1", "WP_000415486.1", "WP_002082429.1", "WP_000140972.1", "WP_002082427.1", "WP_000171767.1", "WP_000397727.1", "WP_000819656.1", "WP_001050192.1", "WP_000666947.1", "WP_000882898.1", "WP_000632390.1", "WP_000754833.1", "WP_000282264.1", "WP_000965812.1", "WP_000901705.1", "WP_000216598.1", "WP_000643783.1", "WP_003279197.1", "WP_000758008.1", "WP_000570041.1", "WP_000390464.1", "WP_000865002.1", "BTF1_RS33665", "WP_000768019.1", "WP_000439483.1"], "tags": ["BTF1_RS14010", "BTF1_RS14015", "BTF1_RS14020", "BTF1_RS33640", "BTF1_RS33645", "BTF1_RS14025", "BTF1_RS14030", "BTF1_RS14035", "BTF1_RS14040", "BTF1_RS14045", "BTF1_RS14050", "BTF1_RS34580", "BTF1_RS14055", "BTF1_RS14060", "BTF1_RS14065", "BTF1_RS14070", "BTF1_RS14075", "BTF1_RS14080", "BTF1_RS14085", "BTF1_RS14090", "BTF1_RS14095", "BTF1_RS14100", "BTF1_RS14105", "BTF1_RS34585", "BTF1_RS34590", "BTF1_RS14120", "BTF1_RS14125", "BTF1_RS14130", "BTF1_RS14135", "BTF1_RS14140", "BTF1_RS14145", "BTF1_RS14150", "BTF1_RS14155", "BTF1_RS14160", "BTF1_RS33655", "BTF1_RS14170", "BTF1_RS14175", "BTF1_RS14180", "BTF1_RS14185", "BTF1_RS14190", "BTF1_RS14195", "BTF1_RS14200", "BTF1_RS14205", "BTF1_RS33660", "BTF1_RS14210", "BTF1_RS14215", "BTF1_RS14220", "BTF1_RS14225", "BTF1_RS14230", "BTF1_RS14235", "BTF1_RS14240", "BTF1_RS14245", "BTF1_RS14250", "BTF1_RS14255", "BTF1_RS14260", "BTF1_RS14265", "BTF1_RS14270", "BTF1_RS14275", "BTF1_RS14280", "BTF1_RS14285", "BTF1_RS14290", "BTF1_RS14295", "BTF1_RS14300", "BTF1_RS33665", "BTF1_RS14305", "BTF1_RS14310"], "cluster_label": "c9", "description": "Bacillus thuringiensis HD-789, complete genome", "accession": "NC_018508", "cluster_type": "nrps"}, {"synteny_score": 56, "pairings": [["input|c11|3585774-3587259|-|ctg1_3581|", 0, {"blastscore": 998, "name": "BTF1_RS14010", "end": 2790414, "genecluster": "NC_018508_c9", "start": 2788930, "perc_coverage": 100.0, "perc_ident": 100, "strand": "-", "locus_tag": "WP_000445329.1", "evalue": 2.5e-289, "annotation": "glucose-6-phosphate_dehydrogenase"}], ["input|c11|3587681-3588158|-|ctg1_3582|", 1, {"blastscore": 314, "name": "BTF1_RS14015", "end": 2791313, "genecluster": "NC_018508_c9", "start": 2790837, "perc_coverage": 100.0, "perc_ident": 100, "strand": "-", "locus_tag": "WP_000107947.1", "evalue": 9.1e-84, "annotation": "heme-degrading_domain-containing_protein"}], ["input|c11|3588694-3589066|-|ctg1_3583|", 2, {"blastscore": 224, "name": "BTF1_RS14020", "end": 2792221, "genecluster": "NC_018508_c9", "start": 2791850, "perc_coverage": 100.0, "perc_ident": 99, "strand": "-", "locus_tag": "WP_000402472.1", "evalue": 5.7e-57, "annotation": "DUF1304_domain-containing_protein"}], ["input|c11|3589847-3591260|-|ctg1_3585|", 4, {"blastscore": 806, "name": "BTF1_RS14025", "end": 2794322, "genecluster": "NC_018508_c9", "start": 2793003, "perc_coverage": 93.40425531914893, "perc_ident": 98, "strand": "-", "locus_tag": "WP_001014191.1", "evalue": 1.3e-231, "annotation": "septum_formation_initiator"}], ["input|c11|3592123-3592813|-|ctg1_3586|", 5, {"blastscore": 392, "name": "BTF1_RS14030", "end": 2795980, "genecluster": "NC_018508_c9", "start": 2795387, "perc_coverage": 84.71615720524017, "perc_ident": 100, "strand": "-", "locus_tag": "WP_003256925.1", "evalue": 3.8e-107, "annotation": "DUF3888_domain-containing_protein"}], ["input|c11|3592885-3593221|-|ctg1_3587|", 6, {"blastscore": 221, "name": "BTF1_RS14035", "end": 2796376, "genecluster": "NC_018508_c9", "start": 2796044, "perc_coverage": 99.09909909909909, "perc_ident": 100, "strand": "-", "locus_tag": "WP_033669682.1", "evalue": 5.6e-56, "annotation": "IDEAL_domain-containing_protein"}], ["input|c11|3593346-3593760|-|ctg1_3588|", 7, {"blastscore": 281, "name": "BTF1_RS14040", "end": 2796918, "genecluster": "NC_018508_c9", "start": 2796505, "perc_coverage": 100.0, "perc_ident": 100, "strand": "-", "locus_tag": "WP_001083469.1", "evalue": 4.3e-74, "annotation": "Rrf2_family_transcriptional_regulator"}], ["input|c11|3593949-3594084|-|ctg1_3589|", 8, {"blastscore": 91, "name": "BTF1_RS14045", "end": 2797242, "genecluster": "NC_018508_c9", "start": 2797108, "perc_coverage": 100.0, "perc_ident": 100, "strand": "-", "locus_tag": "WP_000573532.1", "evalue": 2.7e-17, "annotation": "hypothetical_protein"}], ["input|c11|3594131-3594527|-|ctg1_3590|", 9, {"blastscore": 255, "name": "BTF1_RS14050", "end": 2797685, "genecluster": "NC_018508_c9", "start": 2797290, "perc_coverage": 100.0, "perc_ident": 100, "strand": "-", "locus_tag": "WP_000236187.1", "evalue": 3.2e-66, "annotation": "transcriptional_regulator_Spx"}], ["input|c11|3595147-3595492|+|ctg1_3591|", 10, {"blastscore": 230, "name": "BTF1_RS14055", "end": 2798651, "genecluster": "NC_018508_c9", "start": 2798307, "perc_coverage": 100.0, "perc_ident": 99, "strand": "+", "locus_tag": "WP_000860826.1", "evalue": 9.6e-59, "annotation": "transcriptional_regulator"}], ["input|c11|3595147-3595492|+|ctg1_3591|", 10, {"blastscore": 125, "name": "BTF1_RS14130", "end": 2811525, "genecluster": "NC_018508_c9", "start": 2811202, "perc_coverage": 81.57894736842105, "perc_ident": 60, "strand": "+", "locus_tag": "WP_001072962.1", "evalue": 3.3e-27, "annotation": "transcriptional_regulator"}], ["input|c11|3595567-3596305|-|ctg1_3592|", 11, {"blastscore": 474, "name": "BTF1_RS14060", "end": 2799465, "genecluster": "NC_018508_c9", "start": 2798728, "perc_coverage": 100.0, "perc_ident": 100, "strand": "-", "locus_tag": "WP_000146279.1", "evalue": 6.3e-132, "annotation": "GntR_family_transcriptional_regulator"}], ["input|c11|3596337-3597399|-|ctg1_3593|", 12, {"blastscore": 724, "name": "BTF1_RS14065", "end": 2800559, "genecluster": "NC_018508_c9", "start": 2799498, "perc_coverage": 100.0, "perc_ident": 99, "strand": "-", "locus_tag": "WP_000176645.1", "evalue": 5e-207, "annotation": "oxidoreductase"}], ["input|c11|3597631-3598048|+|ctg1_3594|", 13, {"blastscore": 289, "name": "BTF1_RS14070", "end": 2801208, "genecluster": "NC_018508_c9", "start": 2800792, "perc_coverage": 100.0, "perc_ident": 100, "strand": "+", "locus_tag": "WP_000332041.1", "evalue": 2.1e-76, "annotation": "SRPBCC_family_protein"}], ["input|c11|3598208-3599585|-|ctg1_3595|", 14, {"blastscore": 814, "name": "BTF1_RS14075", "end": 2802745, "genecluster": "NC_018508_c9", "start": 2801369, "perc_coverage": 90.61135371179039, "perc_ident": 100, "strand": "-", "locus_tag": "WP_000787690.1", "evalue": 6.2e-234, "annotation": "peptidase"}], ["input|c11|3599952-3600519|-|ctg1_3596|", 15, {"blastscore": 382, "name": "BTF1_RS14080", "end": 2803679, "genecluster": "NC_018508_c9", "start": 2803113, "perc_coverage": 100.0, "perc_ident": 100, "strand": "-", "locus_tag": "WP_000855216.1", "evalue": 2.5e-104, "annotation": "esterase"}], ["input|c11|3600534-3601359|-|ctg1_3597|", 16, {"blastscore": 571, "name": "BTF1_RS14085", "end": 2804519, "genecluster": "NC_018508_c9", "start": 2803695, "perc_coverage": 100.0, "perc_ident": 100, "strand": "-", "locus_tag": "WP_000427247.1", "evalue": 7.2e-161, "annotation": "hypothetical_protein"}], ["input|c11|3601387-3601945|-|ctg1_3598|", 17, {"blastscore": 354, "name": "BTF1_RS14090", "end": 2805105, "genecluster": "NC_018508_c9", "start": 2804548, "perc_coverage": 100.0, "perc_ident": 100, "strand": "-", "locus_tag": "WP_001099747.1", "evalue": 7.1e-96, "annotation": "hypothetical_protein"}], ["input|c11|3601973-3602813|-|ctg1_3599|", 18, {"blastscore": 581, "name": "BTF1_RS14095", "end": 2805973, "genecluster": "NC_018508_c9", "start": 2805134, "perc_coverage": 100.0, "perc_ident": 100, "strand": "-", "locus_tag": "WP_000406146.1", "evalue": 4.1e-164, "annotation": "aminoglycoside_phosphotransferase_family_protein"}], ["input|c11|3602995-3603745|-|ctg1_3600|", 19, {"blastscore": 517, "name": "BTF1_RS14100", "end": 2806910, "genecluster": "NC_018508_c9", "start": 2806161, "perc_coverage": 100.0, "perc_ident": 100, "strand": "-", "locus_tag": "WP_001027990.1", "evalue": 8.6e-145, "annotation": "SMS_protein"}], ["input|c11|3603828-3604038|+|ctg1_3601|", 20, {"blastscore": 138, "name": "BTF1_RS14105", "end": 2807203, "genecluster": "NC_018508_c9", "start": 2806994, "perc_coverage": 100.0, "perc_ident": 100, "strand": "+", "locus_tag": "WP_000801655.1", "evalue": 2.3e-31, "annotation": "hypothetical_protein"}], ["input|c11|3604121-3605021|-|ctg1_3602|", 21, {"blastscore": 603, "name": "BTF1_RS34585", "end": 2808186, "genecluster": "NC_018508_c9", "start": 2807287, "perc_coverage": 100.0, "perc_ident": 100, "strand": "-", "locus_tag": "WP_000849331.1", "evalue": 1.4e-170, "annotation": "isomerase"}], ["input|c11|3605033-3605597|-|ctg1_3603|", 22, {"blastscore": 394, "name": "BTF1_RS34590", "end": 2808762, "genecluster": "NC_018508_c9", "start": 2808199, "perc_coverage": 100.0, "perc_ident": 100, "strand": "-", "locus_tag": "WP_000775342.1", "evalue": 4.8e-108, "annotation": "N-acetyltransferase"}], ["input|c11|3605741-3607244|-|ctg1_3604|", 23, {"blastscore": 1003, "name": "BTF1_RS14120", "end": 2810400, "genecluster": "NC_018508_c9", "start": 2808907, "perc_coverage": 99.4, "perc_ident": 100, "strand": "-", "locus_tag": "WP_003309734.1", "evalue": 6.1e-291, "annotation": "acyl--CoA_ligase"}], ["input|c11|3607378-3607912|-|ctg1_3605|", 24, {"blastscore": 368, "name": "BTF1_RS14125", "end": 2811080, "genecluster": "NC_018508_c9", "start": 2810544, "perc_coverage": 100.0, "perc_ident": 99, "strand": "-", "locus_tag": "WP_000978475.1", "evalue": 6e-100, "annotation": "flavodoxin_family_protein"}], ["input|c11|3608036-3608360|+|ctg1_3606|", 25, {"blastscore": 225, "name": "BTF1_RS14130", "end": 2811525, "genecluster": "NC_018508_c9", "start": 2811202, "perc_coverage": 100.0, "perc_ident": 100, "strand": "+", "locus_tag": "WP_001072962.1", "evalue": 2.2e-57, "annotation": "transcriptional_regulator"}], ["input|c11|3608036-3608360|+|ctg1_3606|", 25, {"blastscore": 126, "name": "BTF1_RS14055", "end": 2798651, "genecluster": "NC_018508_c9", "start": 2798307, "perc_coverage": 86.91588785046729, "perc_ident": 60, "strand": "+", "locus_tag": "WP_000860826.1", "evalue": 1.8e-27, "annotation": "transcriptional_regulator"}], ["input|c11|3609459-3610911|+|ctg1_3607|", 26, {"blastscore": 952, "name": "BTF1_RS14135", "end": 2814078, "genecluster": "NC_018508_c9", "start": 2812627, "perc_coverage": 100.0, "perc_ident": 100, "strand": "+", "locus_tag": "WP_003257301.1", "evalue": 2e-275, "annotation": "FAD-binding_monooxygenase"}], ["input|c11|3611141-3611522|-|ctg1_3608|", 27, {"blastscore": 247, "name": "BTF1_RS14140", "end": 2814689, "genecluster": "NC_018508_c9", "start": 2814309, "perc_coverage": 100.0, "perc_ident": 100, "strand": "-", "locus_tag": "WP_000453955.1", "evalue": 1.1e-63, "annotation": "hypothetical_protein"}], ["input|c11|3611852-3612128|-|ctg1_3609|", 28, {"blastscore": 176, "name": "BTF1_RS14145", "end": 2815295, "genecluster": "NC_018508_c9", "start": 2815020, "perc_coverage": 100.0, "perc_ident": 100, "strand": "-", "locus_tag": "WP_001208312.1", "evalue": 1.7e-42, "annotation": "ArsR_family_transcriptional_regulator"}], ["input|c11|3612329-3615689|-|ctg1_3610|", 29, {"blastscore": 2236, "name": "BTF1_RS14150", "end": 2818844, "genecluster": "NC_018508_c9", "start": 2815497, "perc_coverage": 99.64253798033958, "perc_ident": 100, "strand": "-", "locus_tag": "WP_000414294.1", "evalue": 0.0, "annotation": "glycosyl_transferase_family_2"}], ["input|c11|3615881-3617171|-|ctg1_3611|", 30, {"blastscore": 432, "name": "BTF1_RS14155", "end": 2820194, "genecluster": "NC_018508_c9", "start": 2819049, "perc_coverage": 66.8997668997669, "perc_ident": 100, "strand": "-", "locus_tag": "WP_042992810.1", "evalue": 6.2e-119, "annotation": "membrane_protein"}], ["input|c11|3617160-3617883|-|ctg1_3612|", 31, {"blastscore": 462, "name": "BTF1_RS14160", "end": 2820906, "genecluster": "NC_018508_c9", "start": 2820184, "perc_coverage": 100.0, "perc_ident": 100, "strand": "-", "locus_tag": "WP_002082432.1", "evalue": 4.1e-128, "annotation": "RNA_polymerase_sigma-I_factor"}], ["input|c11|3618934-3619420|-|ctg1_3614|", 32, {"blastscore": 320, "name": "BTF1_RS14170", "end": 2822437, "genecluster": "NC_018508_c9", "start": 2821958, "perc_coverage": 98.75776397515527, "perc_ident": 100, "strand": "-", "locus_tag": "WP_003309742.1", "evalue": 1.3e-85, "annotation": "transcriptional_regulator"}], ["input|c11|3619523-3620486|+|ctg1_3615|", 33, {"blastscore": 621, "name": "BTF1_RS14175", "end": 2823509, "genecluster": "NC_018508_c9", "start": 2822547, "perc_coverage": 100.0, "perc_ident": 99, "strand": "+", "locus_tag": "WP_000717857.1", "evalue": 4.1e-176, "annotation": "HTH_domain-containing_protein"}], ["input|c11|3620649-3621399|-|ctg1_3616|", 34, {"blastscore": 463, "name": "BTF1_RS14180", "end": 2824422, "genecluster": "NC_018508_c9", "start": 2823673, "perc_coverage": 100.0, "perc_ident": 100, "strand": "-", "locus_tag": "WP_000837798.1", "evalue": 1.9e-128, "annotation": "ABC_transporter_permease"}], ["input|c11|3621399-3622161|-|ctg1_3617|", 35, {"blastscore": 488, "name": "BTF1_RS14185", "end": 2825184, "genecluster": "NC_018508_c9", "start": 2824423, "perc_coverage": 100.0, "perc_ident": 100, "strand": "-", "locus_tag": "WP_000063307.1", "evalue": 5.6e-136, "annotation": "glycosyl_transferase_family_8"}], ["input|c11|3622316-3622658|-|ctg1_3618|", 36, {"blastscore": 221, "name": "BTF1_RS14190", "end": 2825681, "genecluster": "NC_018508_c9", "start": 2825340, "perc_coverage": 100.0, "perc_ident": 98, "strand": "-", "locus_tag": "WP_000891989.1", "evalue": 5.8e-56, "annotation": "DUF1048_domain-containing_protein"}], ["input|c11|3622733-3623054|-|ctg1_3619|", 37, {"blastscore": 216, "name": "BTF1_RS14195", "end": 2826077, "genecluster": "NC_018508_c9", "start": 2825757, "perc_coverage": 100.0, "perc_ident": 100, "strand": "-", "locus_tag": "WP_000429487.1", "evalue": 1.7e-54, "annotation": "PadR_family_transcriptional_regulator"}], ["input|c11|3623517-3624834|-|ctg1_3620|", 38, {"blastscore": 864, "name": "BTF1_RS14200", "end": 2827857, "genecluster": "NC_018508_c9", "start": 2826541, "perc_coverage": 100.0, "perc_ident": 100, "strand": "-", "locus_tag": "WP_000415486.1", "evalue": 6.6e-249, "annotation": "condensation_protein"}], ["input|c11|3625699-3626986|-|ctg1_3621|", 39, {"blastscore": 863, "name": "BTF1_RS14205", "end": 2830009, "genecluster": "NC_018508_c9", "start": 2828723, "perc_coverage": 100.0, "perc_ident": 100, "strand": "-", "locus_tag": "WP_002082429.1", "evalue": 1.1e-248, "annotation": "hydroxylamine_reductase"}], ["input|c11|3627525-3627630|+|ctg1_3622|", 40, {"blastscore": 58, "name": "BTF1_RS33660", "end": 2830652, "genecluster": "NC_018508_c9", "start": 2830548, "perc_coverage": 100.0, "perc_ident": 100, "strand": "+", "locus_tag": "WP_000140972.1", "evalue": 1.9e-07, "annotation": "hypothetical_protein"}], ["input|c11|3627727-3628204|-|ctg1_3623|", 41, {"blastscore": 326, "name": "BTF1_RS14210", "end": 2831226, "genecluster": "NC_018508_c9", "start": 2830750, "perc_coverage": 100.0, "perc_ident": 100, "strand": "-", "locus_tag": "WP_002082427.1", "evalue": 1.8e-87, "annotation": "subclass_B1_metallo-beta-lactamase"}], ["input|c11|3628384-3628675|+|ctg1_3624|", 42, {"blastscore": 177, "name": "BTF1_RS14215", "end": 2831697, "genecluster": "NC_018508_c9", "start": 2831407, "perc_coverage": 100.0, "perc_ident": 100, "strand": "+", "locus_tag": "WP_000171767.1", "evalue": 6.2e-43, "annotation": "DUF3784_domain-containing_protein"}], ["input|c11|3628703-3628985|-|ctg1_3625|", 43, {"blastscore": 176, "name": "BTF1_RS14220", "end": 2832007, "genecluster": "NC_018508_c9", "start": 2831726, "perc_coverage": 100.0, "perc_ident": 100, "strand": "-", "locus_tag": "WP_000397727.1", "evalue": 1e-42, "annotation": "hypothetical_protein"}], ["input|c11|3628987-3629338|+|ctg1_3626|", 44, {"blastscore": 215, "name": "BTF1_RS14230", "end": 2833473, "genecluster": "NC_018508_c9", "start": 2832436, "perc_coverage": 89.65517241379311, "perc_ident": 100, "strand": "+", "locus_tag": "WP_001050192.1", "evalue": 2.5e-54, "annotation": "penicillin-binding_protein"}], ["input|c11|3629374-3629623|-|ctg1_3627|", 45, {"blastscore": 162, "name": "BTF1_RS14235", "end": 2833758, "genecluster": "NC_018508_c9", "start": 2833510, "perc_coverage": 100.0, "perc_ident": 100, "strand": "-", "locus_tag": "WP_000666947.1", "evalue": 1.8e-38, "annotation": "hypothetical_protein"}], ["input|c11|3629952-3630363|-|ctg1_3628|", 46, {"blastscore": 286, "name": "BTF1_RS14240", "end": 2835131, "genecluster": "NC_018508_c9", "start": 2834088, "perc_coverage": 100.0, "perc_ident": 100, "strand": "-", "locus_tag": "WP_000882898.1", "evalue": 1.8e-75, "annotation": "oxidoreductase"}], ["input|c11|3630368-3630986|-|ctg1_3629|", 47, {"blastscore": 385, "name": "BTF1_RS14240", "end": 2835131, "genecluster": "NC_018508_c9", "start": 2834088, "perc_coverage": 97.07317073170731, "perc_ident": 98, "strand": "-", "locus_tag": "WP_000882898.1", "evalue": 4.2e-105, "annotation": "oxidoreductase"}], ["input|c11|3631180-3631540|-|ctg1_3630|", 48, {"blastscore": 241, "name": "BTF1_RS14245", "end": 2835685, "genecluster": "NC_018508_c9", "start": 2835326, "perc_coverage": 100.0, "perc_ident": 97, "strand": "-", "locus_tag": "WP_000632390.1", "evalue": 5.7e-62, "annotation": "glyoxalase/bleomycin_resistance/extradiol_dioxygenase_family_protein"}], ["input|c11|3631555-3632248|-|ctg1_3631|", 49, {"blastscore": 463, "name": "BTF1_RS14250", "end": 2836393, "genecluster": "NC_018508_c9", "start": 2835701, "perc_coverage": 100.0, "perc_ident": 100, "strand": "-", "locus_tag": "WP_000754833.1", "evalue": 1.4e-128, "annotation": "transcriptional_regulator_YeiL"}], ["input|c11|3632356-3632803|+|ctg1_3632|", 50, {"blastscore": 250, "name": "BTF1_RS14255", "end": 2836948, "genecluster": "NC_018508_c9", "start": 2836526, "perc_coverage": 94.5945945945946, "perc_ident": 99, "strand": "+", "locus_tag": "WP_000282264.1", "evalue": 8.9e-65, "annotation": "EamA-like_transporter_family_protein"}], ["input|c11|3632816-3633281|+|ctg1_3633|", 51, {"blastscore": 205, "name": "BTF1_RS14260", "end": 2837426, "genecluster": "NC_018508_c9", "start": 2836962, "perc_coverage": 100.0, "perc_ident": 100, "strand": "+", "locus_tag": "WP_000965812.1", "evalue": 5.8e-51, "annotation": "EamA-like_transporter_family_protein"}], ["input|c11|3633370-3633865|+|ctg1_3634|", 52, {"blastscore": 331, "name": "BTF1_RS14265", "end": 2838010, "genecluster": "NC_018508_c9", "start": 2837516, "perc_coverage": 100.0, "perc_ident": 99, "strand": "+", "locus_tag": "WP_000901705.1", "evalue": 7.5e-89, "annotation": "hypothetical_protein"}], ["input|c11|3633905-3634658|-|ctg1_3635|", 53, {"blastscore": 519, "name": "BTF1_RS14270", "end": 2838803, "genecluster": "NC_018508_c9", "start": 2838051, "perc_coverage": 100.0, "perc_ident": 100, "strand": "-", "locus_tag": "WP_000216598.1", "evalue": 2.3e-145, "annotation": "N-acyl_homoserine_lactonase_family_protein"}], ["input|c11|3634845-3635865|+|ctg1_3636|", 54, {"blastscore": 681, "name": "BTF1_RS14275", "end": 2840011, "genecluster": "NC_018508_c9", "start": 2838992, "perc_coverage": 100.0, "perc_ident": 99, "strand": "+", "locus_tag": "WP_000643783.1", "evalue": 4.7e-194, "annotation": "zinc-binding_alcohol_dehydrogenase_family_protein"}], ["input|c11|3636022-3637414|-|ctg1_3637|", 55, {"blastscore": 902, "name": "BTF1_RS14280", "end": 2841628, "genecluster": "NC_018508_c9", "start": 2840210, "perc_coverage": 100.0, "perc_ident": 100, "strand": "-", "locus_tag": "WP_003279197.1", "evalue": 2.3e-260, "annotation": "amino_acid_permease"}], ["input|c11|3637963-3639163|-|ctg1_3638|", 56, {"blastscore": 695, "name": "BTF1_RS14285", "end": 2843350, "genecluster": "NC_018508_c9", "start": 2842151, "perc_coverage": 100.0, "perc_ident": 94, "strand": "-", "locus_tag": "WP_000758008.1", "evalue": 4.8e-198, "annotation": "Bcr/CflA_family_drug_resistance_efflux_transporter"}], ["input|c11|3639558-3640131|+|ctg1_3639|", 57, {"blastscore": 331, "name": "BTF1_RS14290", "end": 2844304, "genecluster": "NC_018508_c9", "start": 2843732, "perc_coverage": 100.0, "perc_ident": 98, "strand": "+", "locus_tag": "WP_000570041.1", "evalue": 6.6e-89, "annotation": "hypothetical_protein"}], ["input|c11|3640197-3640422|-|ctg1_3640|", 58, {"blastscore": 133, "name": "BTF1_RS14295", "end": 2844595, "genecluster": "NC_018508_c9", "start": 2844371, "perc_coverage": 100.0, "perc_ident": 100, "strand": "-", "locus_tag": "WP_000390464.1", "evalue": 1.3e-29, "annotation": "hypothetical_protein"}], ["input|c11|3640740-3641019|-|ctg1_3641|", 59, {"blastscore": 172, "name": "BTF1_RS14300", "end": 2845192, "genecluster": "NC_018508_c9", "start": 2844914, "perc_coverage": 100.0, "perc_ident": 100, "strand": "-", "locus_tag": "WP_000865002.1", "evalue": 1.9e-41, "annotation": "hypothetical_protein"}], ["input|c11|3641833-3642577|+|ctg1_3642|", 60, {"blastscore": 483, "name": "BTF1_RS14305", "end": 2846750, "genecluster": "NC_018508_c9", "start": 2846007, "perc_coverage": 99.59514170040485, "perc_ident": 98, "strand": "+", "locus_tag": "WP_000768019.1", "evalue": 1e-134, "annotation": "3-oxoacyl-ACP_reductase"}], ["input|c11|3642689-3643352|-|ctg1_3643|", 61, {"blastscore": 450, "name": "BTF1_RS14310", "end": 2847523, "genecluster": "NC_018508_c9", "start": 2846861, "perc_coverage": 100.0, "perc_ident": 100, "strand": "-", "locus_tag": "WP_000439483.1", "evalue": 8.7e-125, "annotation": "bacillithiol_biosynthesis_deacetylase_BshB2"}]], "hits": 61, "core_gene_hits": 2, "blast_score": 27702.0, "core_bonus": 3}], [{"proteins": ["WP_044784246.1", "WP_000107947.1", "WP_000402472.1", "WP_003256929.1", "B4918_RS18910", "WP_001014174.1", "WP_003279159.1", "WP_033669682.1", "WP_001083469.1", "WP_000573532.1", "WP_000236187.1", "WP_044784243.1", "WP_044784242.1", "WP_044784240.1", "WP_000332041.1", "WP_079245781.1", "WP_044784237.1", "WP_016077434.1", "WP_001099747.1", "WP_079245782.1", "WP_001027990.1", "WP_000801655.1", "B4918_RS19000", "WP_079246314.1", "WP_000978476.1", "WP_001072962.1", "WP_000371167.1", "WP_000453955.1", "WP_001208312.1", "WP_000414294.1", "WP_079245783.1", "WP_002082432.1", "WP_043333320.1", "WP_003309742.1", "WP_044784230.1", "WP_044784229.1", "WP_000063306.1", "WP_044784228.1", "WP_000429487.1", "WP_079245784.1", "WP_044784258.1", "WP_000140972.1", "WP_002082427.1", "WP_000171767.1", "WP_000397727.1", "WP_000484304.1", "WP_000666947.1", "B4918_RS19125", "WP_079245785.1", "WP_000754833.1", "WP_000282264.1", "WP_000965812.1", "WP_000901705.1", "WP_000216598.1", "WP_000643781.1", "WP_003279197.1", "WP_079245786.1", "WP_079245787.1", "WP_000390464.1", "WP_000865002.1", "B4918_RS19190", "WP_017763451.1", "WP_000439480.1", "WP_000407045.1"], "tags": ["B4918_RS18890", "B4918_RS18895", "B4918_RS18900", "B4918_RS18905", "B4918_RS18910", "B4918_RS18915", "B4918_RS18920", "B4918_RS18925", "B4918_RS18930", "B4918_RS18935", "B4918_RS18940", "B4918_RS18945", "B4918_RS18950", "B4918_RS18955", "B4918_RS18960", "B4918_RS18965", "B4918_RS18970", "B4918_RS18975", "B4918_RS18980", "B4918_RS18985", "B4918_RS18990", "B4918_RS18995", "B4918_RS19000", "B4918_RS19005", "B4918_RS19010", "B4918_RS19015", "B4918_RS19020", "B4918_RS19025", "B4918_RS19030", "B4918_RS19035", "B4918_RS19040", "B4918_RS19045", "B4918_RS19050", "B4918_RS19055", "B4918_RS19060", "B4918_RS19065", "B4918_RS19070", "B4918_RS19075", "B4918_RS19080", "B4918_RS19085", "B4918_RS19090", "B4918_RS19095", "B4918_RS19100", "B4918_RS19105", "B4918_RS19110", "B4918_RS19115", "B4918_RS19120", "B4918_RS19125", "B4918_RS19130", "B4918_RS19135", "B4918_RS19140", "B4918_RS19145", "B4918_RS19150", "B4918_RS19155", "B4918_RS19160", "B4918_RS19165", "B4918_RS19170", "B4918_RS19175", "B4918_RS19180", "B4918_RS19185", "B4918_RS19190", "B4918_RS19195", "B4918_RS19200", "B4918_RS19205"], "cluster_label": "c10", "description": "Bacillus thuringiensis strain L-7601, complete genome", "accession": "NZ_CP020002", "cluster_type": "nrps"}, {"synteny_score": 56, "pairings": [["input|c11|3585774-3587259|-|ctg1_3581|", 0, {"blastscore": 1000, "name": "B4918_RS18890", "end": 3587259, "genecluster": "NZ_CP020002_c10", "start": 3585775, "perc_coverage": 100.0, "perc_ident": 100, "strand": "-", "locus_tag": "WP_044784246.1", "evalue": 8.6e-290, "annotation": "glucose-6-phosphate_dehydrogenase"}], ["input|c11|3587681-3588158|-|ctg1_3582|", 1, {"blastscore": 314, "name": "B4918_RS18895", "end": 3588158, "genecluster": "NZ_CP020002_c10", "start": 3587682, "perc_coverage": 100.0, "perc_ident": 100, "strand": "-", "locus_tag": "WP_000107947.1", "evalue": 9.1e-84, "annotation": "heme-degrading_domain-containing_protein"}], ["input|c11|3588694-3589066|-|ctg1_3583|", 2, {"blastscore": 224, "name": "B4918_RS18900", "end": 3589066, "genecluster": "NZ_CP020002_c10", "start": 3588695, "perc_coverage": 100.0, "perc_ident": 99, "strand": "-", "locus_tag": "WP_000402472.1", "evalue": 5.7e-57, "annotation": "DUF1304_domain-containing_protein"}], ["input|c11|3589847-3591260|-|ctg1_3585|", 4, {"blastscore": 817, "name": "B4918_RS18915", "end": 3591167, "genecluster": "NZ_CP020002_c10", "start": 3589848, "perc_coverage": 93.40425531914893, "perc_ident": 100, "strand": "-", "locus_tag": "WP_001014174.1", "evalue": 7.6e-235, "annotation": "septum_formation_initiator"}], ["input|c11|3592123-3592813|-|ctg1_3586|", 5, {"blastscore": 463, "name": "B4918_RS18920", "end": 3592822, "genecluster": "NZ_CP020002_c10", "start": 3592124, "perc_coverage": 100.0, "perc_ident": 100, "strand": "-", "locus_tag": "WP_003279159.1", "evalue": 1.8e-128, "annotation": "DUF3888_domain-containing_protein"}], ["input|c11|3592885-3593221|-|ctg1_3587|", 6, {"blastscore": 221, "name": "B4918_RS18925", "end": 3593218, "genecluster": "NZ_CP020002_c10", "start": 3592886, "perc_coverage": 99.09909909909909, "perc_ident": 100, "strand": "-", "locus_tag": "WP_033669682.1", "evalue": 5.6e-56, "annotation": "IDEAL_domain-containing_protein"}], ["input|c11|3593346-3593760|-|ctg1_3588|", 7, {"blastscore": 281, "name": "B4918_RS18930", "end": 3593760, "genecluster": "NZ_CP020002_c10", "start": 3593347, "perc_coverage": 100.0, "perc_ident": 100, "strand": "-", "locus_tag": "WP_001083469.1", "evalue": 4.3e-74, "annotation": "Rrf2_family_transcriptional_regulator"}], ["input|c11|3593949-3594084|-|ctg1_3589|", 8, {"blastscore": 91, "name": "B4918_RS18935", "end": 3594084, "genecluster": "NZ_CP020002_c10", "start": 3593950, "perc_coverage": 100.0, "perc_ident": 100, "strand": "-", "locus_tag": "WP_000573532.1", "evalue": 2.7e-17, "annotation": "hypothetical_protein"}], ["input|c11|3594131-3594527|-|ctg1_3590|", 9, {"blastscore": 255, "name": "B4918_RS18940", "end": 3594527, "genecluster": "NZ_CP020002_c10", "start": 3594132, "perc_coverage": 100.0, "perc_ident": 100, "strand": "-", "locus_tag": "WP_000236187.1", "evalue": 3.2e-66, "annotation": "transcriptional_regulator_Spx"}], ["input|c11|3595147-3595492|+|ctg1_3591|", 10, {"blastscore": 232, "name": "B4918_RS18945", "end": 3595492, "genecluster": "NZ_CP020002_c10", "start": 3595148, "perc_coverage": 100.0, "perc_ident": 100, "strand": "+", "locus_tag": "WP_044784243.1", "evalue": 1.9e-59, "annotation": "transcriptional_regulator"}], ["input|c11|3595147-3595492|+|ctg1_3591|", 10, {"blastscore": 125, "name": "B4918_RS19015", "end": 3608360, "genecluster": "NZ_CP020002_c10", "start": 3608037, "perc_coverage": 81.57894736842105, "perc_ident": 60, "strand": "+", "locus_tag": "WP_001072962.1", "evalue": 3.3e-27, "annotation": "transcriptional_regulator"}], ["input|c11|3595567-3596305|-|ctg1_3592|", 11, {"blastscore": 477, "name": "B4918_RS18950", "end": 3596305, "genecluster": "NZ_CP020002_c10", "start": 3595568, "perc_coverage": 100.0, "perc_ident": 100, "strand": "-", "locus_tag": "WP_044784242.1", "evalue": 7.4e-133, "annotation": "GntR_family_transcriptional_regulator"}], ["input|c11|3596337-3597399|-|ctg1_3593|", 12, {"blastscore": 727, "name": "B4918_RS18955", "end": 3597399, "genecluster": "NZ_CP020002_c10", "start": 3596338, "perc_coverage": 100.0, "perc_ident": 100, "strand": "-", "locus_tag": "WP_044784240.1", "evalue": 5.9e-208, "annotation": "oxidoreductase"}], ["input|c11|3597631-3598048|+|ctg1_3594|", 13, {"blastscore": 289, "name": "B4918_RS18960", "end": 3598048, "genecluster": "NZ_CP020002_c10", "start": 3597632, "perc_coverage": 100.0, "perc_ident": 100, "strand": "+", "locus_tag": "WP_000332041.1", "evalue": 2.1e-76, "annotation": "SRPBCC_family_protein"}], ["input|c11|3598208-3599585|-|ctg1_3595|", 14, {"blastscore": 820, "name": "B4918_RS18965", "end": 3599585, "genecluster": "NZ_CP020002_c10", "start": 3598209, "perc_coverage": 90.61135371179039, "perc_ident": 100, "strand": "-", "locus_tag": "WP_079245781.1", "evalue": 8.7e-236, "annotation": "collagenase"}], ["input|c11|3599952-3600519|-|ctg1_3596|", 15, {"blastscore": 384, "name": "B4918_RS18970", "end": 3600519, "genecluster": "NZ_CP020002_c10", "start": 3599953, "perc_coverage": 100.0, "perc_ident": 100, "strand": "-", "locus_tag": "WP_044784237.1", "evalue": 8.5e-105, "annotation": "esterase"}], ["input|c11|3600534-3601359|-|ctg1_3597|", 16, {"blastscore": 571, "name": "B4918_RS18975", "end": 3601359, "genecluster": "NZ_CP020002_c10", "start": 3600535, "perc_coverage": 100.0, "perc_ident": 100, "strand": "-", "locus_tag": "WP_016077434.1", "evalue": 4.2e-161, "annotation": "hydrolase"}], ["input|c11|3601387-3601945|-|ctg1_3598|", 17, {"blastscore": 354, "name": "B4918_RS18980", "end": 3601945, "genecluster": "NZ_CP020002_c10", "start": 3601388, "perc_coverage": 100.0, "perc_ident": 100, "strand": "-", "locus_tag": "WP_001099747.1", "evalue": 7.1e-96, "annotation": "hypothetical_protein"}], ["input|c11|3601973-3602813|-|ctg1_3599|", 18, {"blastscore": 583, "name": "B4918_RS18985", "end": 3602813, "genecluster": "NZ_CP020002_c10", "start": 3601974, "perc_coverage": 100.0, "perc_ident": 100, "strand": "-", "locus_tag": "WP_079245782.1", "evalue": 1.4e-164, "annotation": "aminoglycoside_phosphotransferase_family_protein"}], ["input|c11|3602995-3603
```
