## Supplementary material for "Delving into the *Bacillus cereus* group biosynthetic gene clusters cosmos: a comparative-genomics-based classification framework": antiSMASH profiles + BIG-SCAPE output: NZ_CP020002.1_Bacillus_thuringiensis_strain_Bacillus_thuringiensi.json (part 17 of 20)

```
745|-|ctg1_3600|", 19, {"blastscore": 517, "name": "B4918_RS18990", "end": 3603745, "genecluster": "NZ_CP020002_c10", "start": 3602996, "perc_coverage": 100.0, "perc_ident": 100, "strand": "-", "locus_tag": "WP_001027990.1", "evalue": 8.6e-145, "annotation": "Nif3-like_dinuclear_metal_center_hexameric_protein"}], ["input|c11|3603828-3604038|+|ctg1_3601|", 20, {"blastscore": 138, "name": "B4918_RS18995", "end": 3604038, "genecluster": "NZ_CP020002_c10", "start": 3603829, "perc_coverage": 100.0, "perc_ident": 100, "strand": "+", "locus_tag": "WP_000801655.1", "evalue": 2.3e-31, "annotation": "hypothetical_protein"}], ["input|c11|3605033-3605597|-|ctg1_3603|", 22, {"blastscore": 394, "name": "B4918_RS19000", "end": 3605597, "genecluster": "NZ_CP020002_c10", "start": 3604122, "perc_coverage": 100.0, "perc_ident": 100, "strand": "-", "locus_tag": "B4918_RS19000", "evalue": 4.8e-108, "annotation": "hypothetical_protein"}], ["input|c11|3605741-3607244|-|ctg1_3604|", 23, {"blastscore": 1006, "name": "B4918_RS19005", "end": 3607235, "genecluster": "NZ_CP020002_c10", "start": 3605742, "perc_coverage": 99.4, "perc_ident": 100, "strand": "-", "locus_tag": "WP_079246314.1", "evalue": 1.2e-291, "annotation": "long-chain_fatty_acid--CoA_ligase"}], ["input|c11|3607378-3607912|-|ctg1_3605|", 24, {"blastscore": 369, "name": "B4918_RS19010", "end": 3607915, "genecluster": "NZ_CP020002_c10", "start": 3607379, "perc_coverage": 100.0, "perc_ident": 100, "strand": "-", "locus_tag": "WP_000978476.1", "evalue": 2e-100, "annotation": "flavodoxin_family_protein"}], ["input|c11|3608036-3608360|+|ctg1_3606|", 25, {"blastscore": 225, "name": "B4918_RS19015", "end": 3608360, "genecluster": "NZ_CP020002_c10", "start": 3608037, "perc_coverage": 100.0, "perc_ident": 100, "strand": "+", "locus_tag": "WP_001072962.1", "evalue": 2.2e-57, "annotation": "transcriptional_regulator"}], ["input|c11|3608036-3608360|+|ctg1_3606|", 25, {"blastscore": 126, "name": "B4918_RS18945", "end": 3595492, "genecluster": "NZ_CP020002_c10", "start": 3595148, "perc_coverage": 86.91588785046729, "perc_ident": 60, "strand": "+", "locus_tag": "WP_044784243.1", "evalue": 1.8e-27, "annotation": "transcriptional_regulator"}], ["input|c11|3609459-3610911|+|ctg1_3607|", 26, {"blastscore": 954, "name": "B4918_RS19020", "end": 3610911, "genecluster": "NZ_CP020002_c10", "start": 3609460, "perc_coverage": 100.0, "perc_ident": 100, "strand": "+", "locus_tag": "WP_000371167.1", "evalue": 4.1e-276, "annotation": "FAD-binding_monooxygenase"}], ["input|c11|3611141-3611522|-|ctg1_3608|", 27, {"blastscore": 247, "name": "B4918_RS19025", "end": 3611522, "genecluster": "NZ_CP020002_c10", "start": 3611142, "perc_coverage": 100.0, "perc_ident": 100, "strand": "-", "locus_tag": "WP_000453955.1", "evalue": 1.1e-63, "annotation": "hypothetical_protein"}], ["input|c11|3611852-3612128|-|ctg1_3609|", 28, {"blastscore": 176, "name": "B4918_RS19030", "end": 3612128, "genecluster": "NZ_CP020002_c10", "start": 3611853, "perc_coverage": 100.0, "perc_ident": 100, "strand": "-", "locus_tag": "WP_001208312.1", "evalue": 1.7e-42, "annotation": "ArsR_family_transcriptional_regulator"}], ["input|c11|3612329-3615689|-|ctg1_3610|", 29, {"blastscore": 2236, "name": "B4918_RS19035", "end": 3615677, "genecluster": "NZ_CP020002_c10", "start": 3612330, "perc_coverage": 99.64253798033958, "perc_ident": 100, "strand": "-", "locus_tag": "WP_000414294.1", "evalue": 0.0, "annotation": "glycosyl_transferase_family_2"}], ["input|c11|3615881-3617171|-|ctg1_3611|", 30, {"blastscore": 433, "name": "B4918_RS19040", "end": 3617171, "genecluster": "NZ_CP020002_c10", "start": 3615882, "perc_coverage": 66.8997668997669, "perc_ident": 100, "strand": "-", "locus_tag": "WP_079245783.1", "evalue": 2.8e-119, "annotation": "hypothetical_protein"}], ["input|c11|3617160-3617883|-|ctg1_3612|", 31, {"blastscore": 462, "name": "B4918_RS19045", "end": 3617883, "genecluster": "NZ_CP020002_c10", "start": 3617161, "perc_coverage": 100.0, "perc_ident": 100, "strand": "-", "locus_tag": "WP_002082432.1", "evalue": 4.1e-128, "annotation": "RNA_polymerase_sigma-I_factor"}], ["input|c11|3618934-3619420|-|ctg1_3614|", 32, {"blastscore": 320, "name": "B4918_RS19055", "end": 3619414, "genecluster": "NZ_CP020002_c10", "start": 3618935, "perc_coverage": 98.75776397515527, "perc_ident": 100, "strand": "-", "locus_tag": "WP_003309742.1", "evalue": 1.3e-85, "annotation": "transcriptional_regulator"}], ["input|c11|3619523-3620486|+|ctg1_3615|", 33, {"blastscore": 625, "name": "B4918_RS19060", "end": 3620486, "genecluster": "NZ_CP020002_c10", "start": 3619524, "perc_coverage": 100.0, "perc_ident": 100, "strand": "+", "locus_tag": "WP_044784230.1", "evalue": 2.9e-177, "annotation": "HTH_domain-containing_protein"}], ["input|c11|3620649-3621399|-|ctg1_3616|", 34, {"blastscore": 467, "name": "B4918_RS19065", "end": 3621399, "genecluster": "NZ_CP020002_c10", "start": 3620650, "perc_coverage": 100.0, "perc_ident": 100, "strand": "-", "locus_tag": "WP_044784229.1", "evalue": 7.8e-130, "annotation": "ABC_transporter_permease"}], ["input|c11|3621399-3622161|-|ctg1_3617|", 35, {"blastscore": 489, "name": "B4918_RS19070", "end": 3622161, "genecluster": "NZ_CP020002_c10", "start": 3621400, "perc_coverage": 100.0, "perc_ident": 100, "strand": "-", "locus_tag": "WP_000063306.1", "evalue": 1.9e-136, "annotation": "glycosyl_transferase_family_8"}], ["input|c11|3622316-3622658|-|ctg1_3618|", 36, {"blastscore": 223, "name": "B4918_RS19075", "end": 3622658, "genecluster": "NZ_CP020002_c10", "start": 3622317, "perc_coverage": 100.0, "perc_ident": 100, "strand": "-", "locus_tag": "WP_044784228.1", "evalue": 8.9e-57, "annotation": "DUF1048_domain-containing_protein"}], ["input|c11|3622733-3623054|-|ctg1_3619|", 37, {"blastscore": 216, "name": "B4918_RS19080", "end": 3623054, "genecluster": "NZ_CP020002_c10", "start": 3622734, "perc_coverage": 100.0, "perc_ident": 100, "strand": "-", "locus_tag": "WP_000429487.1", "evalue": 1.7e-54, "annotation": "PadR_family_transcriptional_regulator"}], ["input|c11|3623517-3624834|-|ctg1_3620|", 38, {"blastscore": 865, "name": "B4918_RS19085", "end": 3624834, "genecluster": "NZ_CP020002_c10", "start": 3623518, "perc_coverage": 100.0, "perc_ident": 100, "strand": "-", "locus_tag": "WP_079245784.1", "evalue": 2.3e-249, "annotation": "condensation_protein"}], ["input|c11|3625699-3626986|-|ctg1_3621|", 39, {"blastscore": 870, "name": "B4918_RS19090", "end": 3626986, "genecluster": "NZ_CP020002_c10", "start": 3625700, "perc_coverage": 100.0, "perc_ident": 100, "strand": "-", "locus_tag": "WP_044784258.1", "evalue": 8.9e-251, "annotation": "hydroxylamine_reductase"}], ["input|c11|3627525-3627630|+|ctg1_3622|", 40, {"blastscore": 58, "name": "B4918_RS19095", "end": 3627630, "genecluster": "NZ_CP020002_c10", "start": 3627526, "perc_coverage": 100.0, "perc_ident": 100, "strand": "+", "locus_tag": "WP_000140972.1", "evalue": 1.9e-07, "annotation": "hypothetical_protein"}], ["input|c11|3627727-3628204|-|ctg1_3623|", 41, {"blastscore": 326, "name": "B4918_RS19100", "end": 3628204, "genecluster": "NZ_CP020002_c10", "start": 3627728, "perc_coverage": 100.0, "perc_ident": 100, "strand": "-", "locus_tag": "WP_002082427.1", "evalue": 1.8e-87, "annotation": "subclass_B1_metallo-beta-lactamase"}], ["input|c11|3628384-3628675|+|ctg1_3624|", 42, {"blastscore": 177, "name": "B4918_RS19105", "end": 3628675, "genecluster": "NZ_CP020002_c10", "start": 3628385, "perc_coverage": 100.0, "perc_ident": 100, "strand": "+", "locus_tag": "WP_000171767.1", "evalue": 6.2e-43, "annotation": "DUF3784_domain-containing_protein"}], ["input|c11|3628703-3628985|-|ctg1_3625|", 43, {"blastscore": 176, "name": "B4918_RS19110", "end": 3628985, "genecluster": "NZ_CP020002_c10", "start": 3628704, "perc_coverage": 100.0, "perc_ident": 100, "strand": "-", "locus_tag": "WP_000397727.1", "evalue": 1e-42, "annotation": "hypothetical_protein"}], ["input|c11|3628987-3629338|+|ctg1_3626|", 44, {"blastscore": 241, "name": "B4918_RS19115", "end": 3629338, "genecluster": "NZ_CP020002_c10", "start": 3628988, "perc_coverage": 100.0, "perc_ident": 100, "strand": "+", "locus_tag": "WP_000484304.1", "evalue": 4.2e-62, "annotation": "hypothetical_protein"}], ["input|c11|3629374-3629623|-|ctg1_3627|", 45, {"blastscore": 162, "name": "B4918_RS19120", "end": 3629623, "genecluster": "NZ_CP020002_c10", "start": 3629375, "perc_coverage": 100.0, "perc_ident": 100, "strand": "-", "locus_tag": "WP_000666947.1", "evalue": 1.8e-38, "annotation": "hypothetical_protein"}], ["input|c11|3630368-3630986|-|ctg1_3629|", 47, {"blastscore": 404, "name": "B4918_RS19125", "end": 3630986, "genecluster": "NZ_CP020002_c10", "start": 3629953, "perc_coverage": 100.0, "perc_ident": 100, "strand": "-", "locus_tag": "B4918_RS19125", "evalue": 6.7e-111, "annotation": "oxidoreductase"}], ["input|c11|3631180-3631540|-|ctg1_3630|", 48, {"blastscore": 248, "name": "B4918_RS19130", "end": 3631540, "genecluster": "NZ_CP020002_c10", "start": 3631181, "perc_coverage": 100.0, "perc_ident": 100, "strand": "-", "locus_tag": "WP_079245785.1", "evalue": 4.6e-64, "annotation": "VOC_family_protein"}], ["input|c11|3631555-3632248|-|ctg1_3631|", 49, {"blastscore": 463, "name": "B4918_RS19135", "end": 3632248, "genecluster": "NZ_CP020002_c10", "start": 3631556, "perc_coverage": 100.0, "perc_ident": 100, "strand": "-", "locus_tag": "WP_000754833.1", "evalue": 1.4e-128, "annotation": "transcriptional_regulator_YeiL"}], ["input|c11|3632356-3632803|+|ctg1_3632|", 50, {"blastscore": 250, "name": "B4918_RS19140", "end": 3632803, "genecluster": "NZ_CP020002_c10", "start": 3632381, "perc_coverage": 94.5945945945946, "perc_ident": 99, "strand": "+", "locus_tag": "WP_000282264.1", "evalue": 8.9e-65, "annotation": "EamA-like_transporter_family_protein"}], ["input|c11|3632816-3633281|+|ctg1_3633|", 51, {"blastscore": 205, "name": "B4918_RS19145", "end": 3633281, "genecluster": "NZ_CP020002_c10", "start": 3632817, "perc_coverage": 100.0, "perc_ident": 100, "strand": "+", "locus_tag": "WP_000965812.1", "evalue": 5.8e-51, "annotation": "EamA-like_transporter_family_protein"}], ["input|c11|3633370-3633865|+|ctg1_3634|", 52, {"blastscore": 331, "name": "B4918_RS19150", "end": 3633865, "genecluster": "NZ_CP020002_c10", "start": 3633371, "perc_coverage": 100.0, "perc_ident": 99, "strand": "+", "locus_tag": "WP_000901705.1", "evalue": 7.5e-89, "annotation": "hypothetical_protein"}], ["input|c11|3633905-3634658|-|ctg1_3635|", 53, {"blastscore": 519, "name": "B4918_RS19155", "end": 3634658, "genecluster": "NZ_CP020002_c10", "start": 3633906, "perc_coverage": 100.0, "perc_ident": 100, "strand": "-", "locus_tag": "WP_000216598.1", "evalue": 2.3e-145, "annotation": "N-acyl_homoserine_lactonase_family_protein"}], ["input|c11|3634845-3635865|+|ctg1_3636|", 54, {"blastscore": 684, "name": "B4918_RS19160", "end": 3635865, "genecluster": "NZ_CP020002_c10", "start": 3634846, "perc_coverage": 100.0, "perc_ident": 100, "strand": "+", "locus_tag": "WP_000643781.1", "evalue": 7.2e-195, "annotation": "zinc-binding_alcohol_dehydrogenase_family_protein"}], ["input|c11|3636022-3637414|-|ctg1_3637|", 55, {"blastscore": 902, "name": "B4918_RS19165", "end": 3637441, "genecluster": "NZ_CP020002_c10", "start": 3636023, "perc_coverage": 100.0, "perc_ident": 100, "strand": "-", "locus_tag": "WP_003279197.1", "evalue": 2.3e-260, "annotation": "amino_acid_permease"}], ["input|c11|3637963-3639163|-|ctg1_3638|", 56, {"blastscore": 728, "name": "B4918_RS19170", "end": 3639163, "genecluster": "NZ_CP020002_c10", "start": 3637964, "perc_coverage": 100.0, "perc_ident": 100, "strand": "-", "locus_tag": "WP_079245786.1", "evalue": 3e-208, "annotation": "MFS_transporter"}], ["input|c11|3639558-3640131|+|ctg1_3639|", 57, {"blastscore": 336, "name": "B4918_RS19175", "end": 3640131, "genecluster": "NZ_CP020002_c10", "start": 3639559, "perc_coverage": 100.0, "perc_ident": 100, "strand": "+", "locus_tag": "WP_079245787.1", "evalue": 1.6e-90, "annotation": "hypothetical_protein"}], ["input|c11|3640197-3640422|-|ctg1_3640|", 58, {"blastscore": 133, "name": "B4918_RS19180", "end": 3640422, "genecluster": "NZ_CP020002_c10", "start": 3640198, "perc_coverage": 100.0, "perc_ident": 100, "strand": "-", "locus_tag": "WP_000390464.1", "evalue": 1.3e-29, "annotation": "hypothetical_protein"}], ["input|c11|3640740-3641019|-|ctg1_3641|", 59, {"blastscore": 172, "name": "B4918_RS19185", "end": 3641019, "genecluster": "NZ_CP020002_c10", "start": 3640741, "perc_coverage": 100.0, "perc_ident": 100, "strand": "-", "locus_tag": "WP_000865002.1", "evalue": 1.9e-41, "annotation": "hypothetical_protein"}], ["input|c11|3641833-3642577|+|ctg1_3642|", 60, {"blastscore": 492, "name": "B4918_RS19195", "end": 3642577, "genecluster": "NZ_CP020002_c10", "start": 3641834, "perc_coverage": 100.0, "perc_ident": 100, "strand": "+", "locus_tag": "WP_017763451.1", "evalue": 3.8e-137, "annotation": "short-chain_dehydrogenase"}], ["input|c11|3642689-3643352|-|ctg1_3643|", 61, {"blastscore": 452, "name": "B4918_RS19200", "end": 3643352, "genecluster": "NZ_CP020002_c10", "start": 3642690, "perc_coverage": 100.0, "perc_ident": 100, "strand": "-", "locus_tag": "WP_000439480.1", "evalue": 3e-125, "annotation": "bacillithiol_biosynthesis_deacetylase_BshB2"}], ["input|c11|3643367-3643718|-|ctg1_3644|", 62, {"blastscore": 239, "name": "B4918_RS19205", "end": 3643718, "genecluster": "NZ_CP020002_c10", "start": 3643368, "perc_coverage": 100.0, "perc_ident": 100, "strand": "-", "locus_tag": "WP_000407045.1", "evalue": 1.6e-61, "annotation": "DUF1806_domain-containing_protein"}]], "hits": 60, "core_gene_hits": 2, "blast_score": 27284.0, "core_bonus": 3}], [{"proteins": ["WP_000407048.1", "WP_000439487.1", "WP_000768020.1", "WP_016077425.1", "WP_000865002.1", "WP_000390464.1", "WP_000570033.1", "WP_000758019.1", "WP_003279197.1", "WP_000643781.1", "WP_000216597.1", "WP_000901706.1", "WP_000965813.1", "WP_000282261.1", "WP_000754833.1", "WP_000632390.1", "WP_000882900.1", "WP_000666947.1", "WP_000484304.1", "WP_000397727.1", "WP_000171767.1", "WP_002082427.1", "WP_000140972.1", "WP_002082429.1", "WP_000415486.1", "WP_000429487.1", "WP_000891986.1", "WP_000063331.1", "WP_000837799.1", "WP_000755053.1", "WP_000801027.1", "WP_001036217.1", "WP_002082432.1", "WP_000981217.1", "WP_000414293.1", "WP_000660065.1", "WP_003279185.1", "WP_002082439.1", "WP_000371163.1", "WP_001072997.1", "WP_000978476.1", "WP_003279191.1", "WP_000775341.1", "WP_000849313.1", "WP_000801655.1", "WP_001027990.1", "WP_000406146.1", "WP_001099747.1", "WP_000427246.1", "WP_000855216.1", "WP_000787689.1", "WP_000951539.1", "WP_000040529.1", "WP_000860817.1", "WP_000176639.1", "WP_000146274.1", "WP_000860831.1", "WP_078401046.1", "WP_000236191.1", "WP_000573531.1", "WP_000101431.1", "BTG_RS33155", "WP_001083463.1", "WP_041487927.1", "WP_003279159.1", "WP_001014175.1", "BTG_RS33160"], "tags": ["BTG_RS02185", "BTG_RS02190", "BTG_RS02195", "BTG_RS33140", "BTG_RS02200", "BTG_RS02205", "BTG_RS02210", "BTG_RS02215", "BTG_RS02220", "BTG_RS02225", "BTG_RS02230", "BTG_RS02235", "BTG_RS02240", "BTG_RS02245", "BTG_RS02250", "BTG_RS02255", "BTG_RS02260", "BTG_RS02265", "BTG_RS02270", "BTG_RS02275", "BTG_RS02280", "BTG_RS02285", "BTG_RS33145", "BTG_RS02290", "BTG_RS02295", "BTG_RS02300", "BTG_RS02305", "BTG_RS02310", "BTG_RS02315", "BTG_RS02320", "BTG_RS02325", "BTG_RS02330", "BTG_RS02340", "BTG_RS02345", "BTG_RS02350", "BTG_RS02355", "BTG_RS02360", "BTG_RS02365", "BTG_RS02370", "BTG_RS02375", "BTG_RS02380", "BTG_RS02385", "BTG_RS02390", "BTG_RS02395", "BTG_RS02400", "BTG_RS02405", "BTG_RS02410", "BTG_RS02415", "BTG_RS02420", "BTG_RS02425", "BTG_RS02430", "BTG_RS02435", "BTG_RS02440", "BTG_RS02445", "BTG_RS02450", "BTG_RS02455", "BTG_RS02460", "BTG_RS33150", "BTG_RS02465", "BTG_RS02470", "BTG_RS02475", "BTG_RS33155", "BTG_RS02480", "BTG_RS02485", "BTG_RS02490", "BTG_RS02495", "BTG_RS33160"], "cluster_label": "c2", "description": "Bacillus thuringiensis HD-771, complete genome", "accession": "NC_018500", "cluster_type": "nrps"}, {"synteny_score": 53, "pairings": [["input|c11|3589847-3591260|-|ctg1_3585|", 4, {"blastscore": 816, "name": "BTG_RS02495", "end": 533704, "genecluster": "NC_018500_c2", "start": 532385, "perc_coverage": 93.40425531914893, "perc_ident": 100, "strand": "+", "locus_tag": "WP_001014175.1", "evalue": 1.3e-234, "annotation": "septum_formation_initiator"}], ["input|c11|3592123-3592813|-|ctg1_3586|", 5, {"blastscore": 463, "name": "BTG_RS02490", "end": 531428, "genecluster": "NC_018500_c2", "start": 530730, "perc_coverage": 100.0, "perc_ident": 100, "strand": "+", "locus_tag": "WP_003279159.1", "evalue": 1.8e-128, "annotation": "DUF3888_domain-containing_protein"}], ["input|c11|3592885-3593221|-|ctg1_3587|", 6, {"blastscore": 218, "name": "BTG_RS02485", "end": 530666, "genecluster": "NC_018500_c2", "start": 530334, "perc_coverage": 99.09909909909909, "perc_ident": 99, "strand": "+", "locus_tag": "WP_041487927.1", "evalue": 2.8e-55, "annotation": "IDEAL_domain-containing_protein"}], ["input|c11|3593346-3593760|-|ctg1_3588|", 7, {"blastscore": 278, "name": "BTG_RS02480", "end": 530205, "genecluster": "NC_018500_c2", "start": 529792, "perc_coverage": 100.0, "perc_ident": 99, "strand": "+", "locus_tag": "WP_001083463.1", "evalue": 3.7e-73, "annotation": "Rrf2_family_transcriptional_regulator"}], ["input|c11|3593949-3594084|-|ctg1_3589|", 8, {"blastscore": 90, "name": "BTG_RS02470", "end": 527620, "genecluster": "NC_018500_c2", "start": 527486, "perc_coverage": 100.0, "perc_ident": 98, "strand": "+", "locus_tag": "WP_000573531.1", "evalue": 6e-17, "annotation": "hypothetical_protein"}], ["input|c11|3594131-3594527|-|ctg1_3590|", 9, {"blastscore": 243, "name": "BTG_RS02465", "end": 527438, "genecluster": "NC_018500_c2", "start": 527043, "perc_coverage": 100.0, "perc_ident": 95, "strand": "+", "locus_tag": "WP_000236191.1", "evalue": 1.6e-62, "annotation": "transcriptional_regulator_Spx"}], ["input|c11|3595147-3595492|+|ctg1_3591|", 10, {"blastscore": 230, "name": "BTG_RS02460", "end": 526463, "genecluster": "NC_018500_c2", "start": 526119, "perc_coverage": 100.0, "perc_ident": 98, "strand": "-", "locus_tag": "WP_000860831.1", "evalue": 1.2e-58, "annotation": "transcriptional_regulator"}], ["input|c11|3595147-3595492|+|ctg1_3591|", 10, {"blastscore": 123, "name": "BTG_RS02375", "end": 511944, "genecluster": "NC_018500_c2", "start": 511621, "perc_coverage": 84.21052631578947, "perc_ident": 58, "strand": "-", "locus_tag": "WP_001072997.1", "evalue": 1.3e-26, "annotation": "HxlR_family_transcriptional_regulator"}], ["input|c11|3595147-3595492|+|ctg1_3591|", 10, {"blastscore": 85, "name": "BTG_RS02445", "end": 524085, "genecluster": "NC_018500_c2", "start": 523942, "perc_coverage": 40.35087719298245, "perc_ident": 89, "strand": "+", "locus_tag": "WP_000860817.1", "evalue": 3.8e-15, "annotation": "transcriptional_regulator"}], ["input|c11|3595567-3596305|-|ctg1_3592|", 11, {"blastscore": 467, "name": "BTG_RS02455", "end": 526065, "genecluster": "NC_018500_c2", "start": 525328, "perc_coverage": 100.0, "perc_ident": 98, "strand": "+", "locus_tag": "WP_000146274.1", "evalue": 7.6e-130, "annotation": "GntR_family_transcriptional_regulator"}], ["input|c11|3596337-3597399|-|ctg1_3593|", 12, {"blastscore": 718, "name": "BTG_RS02450", "end": 525295, "genecluster": "NC_018500_c2", "start": 524234, "perc_coverage": 100.0, "perc_ident": 98, "strand": "+", "locus_tag": "WP_000176639.1", "evalue": 3.6e-205, "annotation": "oxidoreductase"}], ["input|c11|3597631-3598048|+|ctg1_3594|", 13, {"blastscore": 279, "name": "BTG_RS02435", "end": 522447, "genecluster": "NC_018500_c2", "start": 522031, "perc_coverage": 100.0, "perc_ident": 96, "strand": "-", "locus_tag": "WP_000951539.1", "evalue": 2.8e-73, "annotation": "SRPBCC_family_protein"}], ["input|c11|3598208-3599585|-|ctg1_3595|", 14, {"blastscore": 804, "name": "BTG_RS02430", "end": 521870, "genecluster": "NC_018500_c2", "start": 520494, "perc_coverage": 90.61135371179039, "perc_ident": 98, "strand": "+", "locus_tag": "WP_000787689.1", "evalue": 8.4e-231, "annotation": "peptidase"}], ["input|c11|3599952-3600519|-|ctg1_3596|", 15, {"blastscore": 382, "name": "BTG_RS02425", "end": 520033, "genecluster": "NC_018500_c2", "start": 519467, "perc_coverage": 100.0, "perc_ident": 100, "strand": "+", "locus_tag": "WP_000855216.1", "evalue": 2.5e-104, "annotation": "esterase"}], ["input|c11|3600534-3601359|-|ctg1_3597|", 16, {"blastscore": 569, "name": "BTG_RS02420", "end": 519451, "genecluster": "NC_018500_c2", "start": 518627, "perc_coverage": 100.0, "perc_ident": 100, "strand": "+", "locus_tag": "WP_000427246.1", "evalue": 1.6e-160, "annotation": "hypothetical_protein"}], ["input|c11|3601387-3601945|-|ctg1_3598|", 17, {"blastscore": 354, "name": "BTG_RS02415", "end": 518598, "genecluster": "NC_018500_c2", "start": 518041, "perc_coverage": 100.0, "perc_ident": 100, "strand": "+", "locus_tag": "WP_001099747.1", "evalue": 7.1e-96, "annotation": "hypothetical_protein"}], ["input|c11|3601973-3602813|-|ctg1_3599|", 18, {"blastscore": 581, "name": "BTG_RS02410", "end": 518012, "genecluster": "NC_018500_c2", "start": 517173, "perc_coverage": 100.0, "perc_ident": 100, "strand": "+", "locus_tag": "WP_000406146.1", "evalue": 4.1e-164, "annotation": "aminoglycoside_phosphotransferase_family_protein"}], ["input|c11|3602995-3603745|-|ctg1_3600|", 19, {"blastscore": 517, "name": "BTG_RS02405", "end": 516985, "genecluster": "NC_018500_c2", "start": 516236, "perc_coverage": 100.0, "perc_ident": 100, "strand": "+", "locus_tag": "WP_001027990.1", "evalue": 8.6e-145, "annotation": "SMS_protein"}], ["input|c11|3603828-3604038|+|ctg1_3601|", 20, {"blastscore": 138, "name": "BTG_RS02400", "end": 516152, "genecluster": "NC_018500_c2", "start": 515943, "perc_coverage": 100.0, "perc_ident": 100, "strand": "-", "locus_tag": "WP_000801655.1", "evalue": 2.3e-31, "annotation": "hypothetical_protein"}], ["input|c11|3604121-3605021|-|ctg1_3602|", 21, {"blastscore": 599, "name": "BTG_RS02395", "end": 515859, "genecluster": "NC_018500_c2", "start": 514960, "perc_coverage": 100.0, "perc_ident": 99, "strand": "+", "locus_tag": "WP_000849313.1", "evalue": 2.7e-169, "annotation": "isomerase"}], ["input|c11|3605033-3605597|-|ctg1_3603|", 22, {"blastscore": 393, "name": "BTG_RS02390", "end": 514947, "genecluster": "NC_018500_c2", "start": 514384, "perc_coverage": 100.0, "perc_ident": 100, "strand": "+", "locus_tag": "WP_000775341.1", "evalue": 1.8e-107, "annotation": "N-acetyltransferase"}], ["input|c11|3605741-3607244|-|ctg1_3604|", 23, {"blastscore": 1005, "name": "BTG_RS02385", "end": 514239, "genecluster": "NC_018500_c2", "start": 512746, "perc_coverage": 99.4, "perc_ident": 100, "strand": "+", "locus_tag": "WP_003279191.1", "evalue": 2.1e-291, "annotation": "acyl--CoA_ligase"}], ["input|c11|3607378-3607912|-|ctg1_3605|", 24, {"blastscore": 369, "name": "BTG_RS02380", "end": 512602, "genecluster": "NC_018500_c2", "start": 512066, "perc_coverage": 100.0, "perc_ident": 100, "strand": "+", "locus_tag": "WP_000978476.1", "evalue": 2e-100, "annotation": "flavodoxin_family_protein"}], ["input|c11|3608036-3608360|+|ctg1_3606|", 25, {"blastscore": 219, "name": "BTG_RS02375", "end": 511944, "genecluster": "NC_018500_c2", "start": 511621, "perc_coverage": 100.0, "perc_ident": 96, "strand": "-", "locus_tag": "WP_001072997.1", "evalue": 2.1e-55, "annotation": "HxlR_family_transcriptional_regulator"}], ["input|c11|3608036-3608360|+|ctg1_3606|", 25, {"blastscore": 126, "name": "BTG_RS02460", "end": 526463, "genecluster": "NC_018500_c2", "start": 526119, "perc_coverage": 86.91588785046729, "perc_ident": 61, "strand": "-", "locus_tag": "WP_000860831.1", "evalue": 1.4e-27, "annotation": "transcriptional_regulator"}], ["input|c11|3609459-3610911|+|ctg1_3607|", 26, {"blastscore": 931, "name": "BTG_RS02370", "end": 510518, "genecluster": "NC_018500_c2", "start": 509067, "perc_coverage": 100.0, "perc_ident": 98, "strand": "-", "locus_tag": "WP_000371163.1", "evalue": 3.7e-269, "annotation": "FAD-binding_monooxygenase"}], ["input|c11|3611141-3611522|-|ctg1_3608|", 27, {"blastscore": 161, "name": "BTG_RS02365", "end": 508836, "genecluster": "NC_018500_c2", "start": 508588, "perc_coverage": 65.07936507936508, "perc_ident": 100, "strand": "+", "locus_tag": "WP_002082439.1", "evalue": 4.6e-38, "annotation": "hypothetical_protein"}], ["input|c11|3611852-3612128|-|ctg1_3609|", 28, {"blastscore": 173, "name": "BTG_RS02355", "end": 507346, "genecluster": "NC_018500_c2", "start": 507071, "perc_coverage": 100.0, "perc_ident": 98, "strand": "+", "locus_tag": "WP_000660065.1", "evalue": 8.5e-42, "annotation": "ArsR_family_transcriptional_regulator"}], ["input|c11|3612329-3615689|-|ctg1_3610|", 29, {"blastscore": 2160, "name": "BTG_RS02350", "end": 506819, "genecluster": "NC_018500_c2", "start": 503472, "perc_coverage": 99.64253798033958, "perc_ident": 96, "strand": "+", "locus_tag": "WP_000414293.1", "evalue": 0.0, "annotation": "glycosyl_transferase_family_2"}], ["input|c11|3615881-3617171|-|ctg1_3611|", 30, {"blastscore": 429, "name": "BTG_RS02345", "end": 503278, "genecluster": "NC_018500_c2", "start": 501989, "perc_coverage": 66.8997668997669, "perc_ident": 99, "strand": "+", "locus_tag": "WP_000981217.1", "evalue": 4e-118, "annotation": "membrane_protein"}], ["input|c11|3617160-3617883|-|ctg1_3612|", 31, {"blastscore": 462, "name": "BTG_RS02340", "end": 501999, "genecluster": "NC_018500_c2", "start": 501277, "perc_coverage": 100.0, "perc_ident": 100, "strand": "+", "locus_tag": "WP_002082432.1", "evalue": 4.1e-128, "annotation": "RNA_polymerase_sigma-I_factor"}], ["input|c11|3618934-3619420|-|ctg1_3614|", 32, {"blastscore": 314, "name": "BTG_RS02325", "end": 500224, "genecluster": "NC_018500_c2", "start": 499745, "perc_coverage": 98.75776397515527, "perc_ident": 98, "strand": "+", "locus_tag": "WP_000801027.1", "evalue": 7.1e-84, "annotation": "transcriptional_regulator"}], ["input|c11|3619523-3620486|+|ctg1_3615|", 33, {"blastscore": 582, "name": "BTG_RS02320", "end": 499634, "genecluster": "NC_018500_c2", "start": 498675, "perc_coverage": 100.0, "perc_ident": 93, "strand": "-", "locus_tag": "WP_000755053.1", "evalue": 2.8e-164, "annotation": "HTH_domain-containing_protein"}], ["input|c11|3620649-3621399|-|ctg1_3616|", 34, {"blastscore": 460, "name": "BTG_RS02315", "end": 498511, "genecluster": "NC_018500_c2", "start": 497762, "perc_coverage": 100.0, "perc_ident": 99, "strand": "+", "locus_tag": "WP_000837799.1", "evalue": 9.5e-128, "annotation": "ABC_transporter_permease"}], ["input|c11|3621399-3622161|-|ctg1_3617|", 35, {"blastscore": 477, "name": "BTG_RS02310", "end": 497761, "genecluster": "NC_018500_c2", "start": 497000, "perc_coverage": 100.0, "perc_ident": 97, "strand": "+", "locus_tag": "WP_000063331.1", "evalue": 7.6e-133, "annotation": "glycosyl_transferase_family_8"}], ["input|c11|3622316-3622658|-|ctg1_3618|", 36, {"blastscore": 222, "name": "BTG_RS02305", "end": 496831, "genecluster": "NC_018500_c2", "start": 496490, "perc_coverage": 100.0, "perc_ident": 99, "strand": "+", "locus_tag": "WP_000891986.1", "evalue": 2e-56, "annotation": "DUF1048_domain-containing_protein"}], ["input|c11|3622733-3623054|-|ctg1_3619|", 37, {"blastscore": 216, "name": "BTG_RS02300", "end": 496414, "genecluster": "NC_018500_c2", "start": 496094, "perc_coverage": 100.0, "perc_ident": 100, "strand": "+", "locus_tag": "WP_000429487.1", "evalue": 1.7e-54, "annotation": "PadR_family_transcriptional_regulator"}], ["input|c11|3623517-3624834|-|ctg1_3620|", 38, {"blastscore": 864, "name": "BTG_RS02295", "end": 495630, "genecluster": "NC_018500_c2", "start": 494314, "perc_coverage": 100.0, "perc_ident": 100, "strand": "+", "locus_tag": "WP_000415486.1", "evalue": 6.6e-249, "annotation": "condensation_protein"}], ["input|c11|3625699-3626986|-|ctg1_3621|", 39, {"blastscore": 863, "name": "BTG_RS02290", "end": 493448, "genecluster": "NC_018500_c2", "start": 492162, "perc_coverage": 100.0, "perc_ident": 100, "strand": "+", "locus_tag": "WP_002082429.1", "evalue": 1.1e-248, "annotation": "hydroxylamine_reductase"}], ["input|c11|3627525-3627630|+|ctg1_3622|", 40, {"blastscore": 58, "name": "BTG_RS33145", "end": 491622, "genecluster": "NC_018500_c2", "start": 491518, "perc_coverage": 100.0, "perc_ident": 100, "strand": "-", "locus_tag": "WP_000140972.1", "evalue": 1.9e-07, "annotation": "hypothetical_protein"}], ["input|c11|3627727-3628204|-|ctg1_3623|", 41, {"blastscore": 326, "name": "BTG_RS02285", "end": 491420, "genecluster": "NC_018500_c2", "start": 490944, "perc_coverage": 100.0, "perc_ident": 100, "strand": "+", "locus_tag": "WP_002082427.1", "evalue": 1.8e-87, "annotation": "subclass_B1_metallo-beta-lactamase"}], ["input|c11|3628384-3628675|+|ctg1_3624|", 42, {"blastscore": 177, "name": "BTG_RS02280", "end": 490763, "genecluster": "NC_018500_c2", "start": 490473, "perc_coverage": 100.0, "perc_ident": 100, "strand": "-", "locus_tag": "WP_000171767.1", "evalue": 6.2e-43, "annotation": "DUF3784_domain-containing_protein"}], ["input|c11|3628703-3628985|-|ctg1_3625|", 43, {"blastscore": 176, "name": "BTG_RS02275", "end": 490444, "genecluster": "NC_018500_c2", "start": 490163, "perc_coverage": 100.0, "perc_ident": 100, "strand": "+", "locus_tag": "WP_000397727.1", "evalue": 1e-42, "annotation": "hypothetical_protein"}], ["input|c11|3628987-3629338|+|ctg1_3626|", 44, {"blastscore": 241, "name": "BTG_RS02270", "end": 490160, "genecluster": "NC_018500_c2", "start": 489810, "perc_coverage": 100.0, "perc_ident": 100, "strand": "-", "locus_tag": "WP_000484304.1", "evalue": 4.2e-62, "annotation": "hypothetical_protein"}], ["input|c11|3629374-3629623|-|ctg1_3627|", 45, {"blastscore": 162, "name": "BTG_RS02265", "end": 489773, "genecluster": "NC_018500_c2", "start": 489525, "perc_coverage": 100.0, "perc_ident": 100, "strand": "+", "locus_tag": "WP_000666947.1", "evalue": 1.8e-38, "annotation": "hypothetical_protein"}], ["input|c11|3629952-3630363|-|ctg1_3628|", 46, {"blastscore": 283, "name": "BTG_RS02260", "end": 489195, "genecluster": "NC_018500_c2", "start": 488152, "perc_coverage": 100.0, "perc_ident": 99, "strand": "+", "locus_tag": "WP_000882900.1", "evalue": 1.1e-74, "annotation": "oxidoreductase"}], ["input|c11|3630368-3630986|-|ctg1_3629|", 47, {"blastscore": 389, "name": "BTG_RS02260", "end": 489195, "genecluster": "NC_018500_c2", "start": 488152, "perc_coverage": 97.07317073170731, "perc_ident": 99, "strand": "+", "locus_tag": "WP_000882900.1", "evalue": 2.2e-106, "annotation": "oxidoreductase"}], ["input|c11|3631180-3631540|-|ctg1_3630|", 48, {"blastscore": 241, "name": "BTG_RS02255", "end": 487957, "genecluster": "NC_018500_c2", "start": 487598, "perc_coverage": 100.0, "perc_ident": 97, "strand": "+", "locus_tag": "WP_000632390.1", "evalue": 5.7e-62, "annotation": "glyoxalase/bleomycin_resistance/extradiol_dioxygenase_family_protein"}], ["input|c11|3631555-3632248|-|ctg1_3631|", 49, {"blastscore": 463, "name": "BTG_RS02250", "end": 487582, "genecluster": "NC_018500_c2", "start": 486890, "perc_coverage": 100.0, "perc_ident": 100, "strand": "+", "locus_tag": "WP_000754833.1", "evalue": 1.4e-128, "annotation": "transcriptional_regulator_YeiL"}], ["input|c11|3632356-3632803|+|ctg1_3632|", 50, {"blastscore": 249, "name": "BTG_RS02245", "end": 486757, "genecluster": "NC_018500_c2", "start": 486335, "perc_coverage": 94.5945945945946, "perc_ident": 99, "strand": "-", "locus_tag": "WP_000282261.1", "evalue": 2e-64, "annotation": "EamA-like_transporter_family_protein"}], ["input|c11|3632816-3633281|+|ctg1_3633|", 51, {"blastscore": 204, "name": "BTG_RS02240", "end": 486321, "genecluster": "NC_018500_c2", "start": 485857, "perc_coverage": 100.0, "perc_ident": 97, "strand": "-", "locus_tag": "WP_000965813.1", "evalue": 7.6e-51, "annotation": "EamA-like_transporter_family_protein"}], ["input|c11|3633370-3633865|+|ctg1_3634|", 52, {"blastscore": 329, "name": "BTG_RS02235", "end": 485767, "genecluster": "NC_018500_c2", "start": 485273, "perc_coverage": 100.0, "perc_ident": 99, "strand": "-", "locus_tag": "WP_000901706.1", "evalue": 2.8e-88, "annotation": "hypothetical_protein"}], ["input|c11|3633905-3634658|-|ctg1_3635|", 53, {"blastscore": 512, "name": "BTG_RS02230", "end": 485232, "genecluster": "NC_018500_c2", "start": 484480, "perc_coverage": 100.0, "perc_ident": 98, "strand": "+", "locus_tag": "WP_000216597.1", "evalue": 2.8e-143, "annotation": "N-acyl_homoserine_lactonase_family_protein"}], ["input|c11|3634845-3635865|+|ctg1_3636|", 54, {"blastscore": 684, "name": "BTG_RS02225", "end": 484291, "genecluster": "NC_018500_c2", "start": 483272, "perc_coverage": 100.0, "perc_ident": 100, "strand": "-", "locus_tag": "WP_000643781.1", "evalue": 7.2e-195, "annotation": "zinc-binding_alcohol_dehydrogenase_family_protein"}], ["input|c11|3636022-3637414|-|ctg1_3637|", 55, {"blastscore": 902, "name": "BTG_RS02220", "end": 483114, "genecluster": "NC_018500_c2", "start": 481696, "perc_coverage": 100.0, "perc_ident": 100, "strand": "+", "locus_tag": "WP_003279197.1", "evalue": 2.3e-260, "annotation": "amino_acid_permease"}], ["input|c11|3637963-3639163|-|ctg1_3638|", 56, {"blastscore": 727, "name": "BTG_RS02215", "end": 481173, "genecluster": "NC_018500_c2", "start": 479974, "perc_coverage": 100.0, "perc_ident": 100, "strand": "+", "locus_tag": "WP_000758019.1", "evalue": 8.7e-208, "annotation": "Bcr/CflA_family_drug_resistance_efflux_transporter"}], ["input|c11|3639558-3640131|+|ctg1_3639|", 57, {"blastscore": 326, "name": "BTG_RS02210", "end": 479576, "genecluster": "NC_018500_c2", "start": 479019, "perc_coverage": 96.84210526315789, "perc_ident": 100, "strand": "-", "locus_tag": "WP_000570033.1", "evalue": 2.8e-87, "annotation": "hypothetical_protein"}], ["input|c11|3640197-3640422|-|ctg1_3640|", 58, {"blastscore": 133, "name": "BTG_RS02205", "end": 478943, "genecluster": "NC_018500_c2", "start": 478719, "perc_coverage": 100.0, "perc_ident": 100, "strand": "+", "locus_tag": "WP_000390464.1", "evalue": 1.3e-29, "annotation": "hypothetical_protein"}], ["input|c11|3640740-3641019|-|ctg1_3641|", 59, {"blastscore": 172, "name": "BTG_RS02200", "end": 478400, "genecluster": "NC_018500_c2", "start": 478122, "perc_coverage": 100.0, "perc_ident": 100, "strand": "+", "locus_tag": "WP_000865002.1", "evalue": 1.9e-41, "annotation": "hypothetical_protein"}], ["input|c11|3641833-3642577|+|ctg1_3642|", 60, {"blastscore": 486, "name": "BTG_RS02195", "end": 477376, "genecluster": "NC_018500_c2", "start": 476633, "perc_coverage": 100.0, "perc_ident": 98, "strand": "-", "locus_tag": "WP_000768020.1", "evalue": 2.1e-135, "annotation": "3-oxoacyl-ACP_reductase"}], ["input|c11|3642689-3643352|-|ctg1_3643|", 61, {"blastscore": 449, "name": "BTG_RS02190", "end": 476521, "genecluster": "NC_018500_c2", "start": 475859, "perc_coverage": 100.0, "perc_ident": 100, "strand": "+", "locus_tag": "WP_000439487.1", "evalue": 1.9e-124, "annotation": "bacillithiol_biosynthesis_deacetylase_BshB2"}], ["input|c11|3643367-3643718|-|ctg1_3644|", 62, {"blastscore": 238, "name": "BTG_RS02185", "end": 475843, "genecluster": "NC_018500_c2", "start": 475493, "perc_coverage": 100.0, "perc_ident": 99, "strand": "+", "locus_tag": "WP_000407048.1", "evalue": 4.7e-61, "annotation": "DUF1806_domain-containing_protein"}]], "hits": 59, "core_gene_hits": 2, "blast_score": 26307.0, "core_bonus": 3}], [{"proteins": ["WP_003256929.1", "BMZ34_RS11810", "WP_001014174.1", "BMZ34_RS11820", "WP_000987461.1", "WP_001083466.1", "BMZ34_RS11835", "WP_000101454.1", "BMZ34_RS30205", "WP_000573531.1", "WP_000236191.1", "WP_078401046.1", "WP_000860830.1", "WP_000146283.1", "WP_000176638.1", "WP_000860817.1", "WP_000040529.1", "WP_000951539.1", "WP_074789787.1", "WP_000855216.1", "WP_074789789.1", "WP_001099747.1", "WP_074789791.1", "WP_074789793.1", "WP_000801655.1", "BMZ34_RS30215", "WP_080117712.1", "WP_000978476.1", "WP_001072997.1", "WP_000371163.1", "WP_002082439.1", "WP_003279185.1", "WP_000660065.1", "WP_000414293.1", "WP_074789796.1", "WP_002082432.1", "WP_001036202.1", "WP_000801027.1", "WP_074789798.1", "WP_000837802.1", "WP_000063333.1", "WP_000891986.1", "WP_000429487.1", "WP_074789800.1", "WP_002082429.1", "WP_000140972.1", "WP_002164115.1", "WP_000171767.1", "WP_000397727.1", "WP_000819655.1", "WP_001050173.1", "WP_000666947.1", "WP_000882897.1", "WP_000632391.1", "WP_000754833.1", "WP_000282261.1", "WP_000965812.1", "WP_000901705.1", "WP_000216598.1", "WP_000643781.1", "WP_003279197.1", "WP_000758019.1", "WP_000570034.1", "WP_000390464.1", "WP_000865002.1", "WP_016077425.1", "WP_000768020.1", "WP_000439487.1", "WP_000407045.1"], "tags": ["BMZ34_RS30200", "BMZ34_RS11810", "BMZ34_RS11815", "BMZ34_RS11820", "BMZ34_RS11825", "BMZ34_RS11830", "BMZ34_RS11835", "BMZ34_RS11840", "BMZ34_RS30205", "BMZ34_RS11845", "BMZ34_RS11850", "BMZ34_RS30210", "BMZ34_RS11855", "BMZ34_RS11860", "BMZ34_RS11865", "BMZ34_RS11870", "BMZ34_RS11875", "BMZ34_RS11880", "BMZ34_RS11885", "BMZ34_RS11890", "BMZ34_RS11895", "BMZ34_RS11900", "BMZ34_RS11905", "BMZ34_RS11910", "BMZ34_RS11915", "BMZ34_RS30215", "BMZ34_RS11930", "BMZ34_RS11935", "BMZ34_RS11940", "BMZ34_RS11945", "BMZ34_RS11950", "BMZ34_RS11955", "BMZ34_RS11960", "BMZ34_RS11965", "BMZ34_RS11970", "BMZ34_RS11975", "BMZ34_RS11985", "BMZ34_RS11990", "BMZ34_RS11995", "BMZ34_RS12000", "BMZ34_RS12005", "BMZ34_RS12010", "BMZ34_RS12015", "BMZ34_RS12020", "BMZ34_RS12025", "BMZ34_RS30220", "BMZ34_RS12030", "BMZ34_RS12035", "BMZ34_RS12040", "BMZ34_RS12045", "BMZ34_RS12050", "BMZ34_RS12055", "BMZ34_RS12060", "BMZ34_RS12065", "BMZ34_RS12070", "BMZ34_RS12075", "BMZ34_RS12080", "BMZ34_RS12085", "BMZ34_RS12090", "BMZ34_RS12095", "BMZ34_RS12100", "BMZ34_RS12105", "BMZ34_RS12110", "BMZ34_RS12115", "BMZ34_RS12120", "BMZ34_RS12125", "BMZ34_RS12130", "BMZ34_RS12135", "BMZ34_RS12140"], "cluster_label": "c4", "description": "Bacillus thuringiensis strain DAR 81934, whole genome shotgun sequence", "accession": "NZ_FNYB01000004", "cluster_type": "nrps"}, {"synteny_score": 50, "pairings": [["input|c11|3589847-3591260|-|ctg1_3585|", 4, {"blastscore": 817, "name": "BMZ34_RS11815", "end": 260106, "genecluster": "NZ_FNYB01000004_c4", "start": 258787, "perc_coverage": 93.40425531914893, "perc_ident": 100, "strand": "-", "locus_tag": "WP_001014174.1", "evalue": 7.6e-235, "annotation": "septum_formation_initiator"}], ["input|c11|3592123-3592813|-|ctg1_3586|", 5, {"blastscore": 91, "name": "BMZ34_RS11820", "end": 261201, "genecluster": "NZ_FNYB01000004_c4", "start": 261064, "perc_coverage": 19.65065502183406, "perc_ident": 91, "strand": "-", "locus_tag": "BMZ34_RS11820", "evalue": 1.1e-16, "annotation": "hypothetical_protein"}], ["input|c11|3592885-3593221|-|ctg1_3587|", 6, {"blastscore": 158, "name": "BMZ34_RS11825", "end": 261544, "genecluster": "NZ_FNYB01000004_c4", "start": 261209, "perc_coverage": 99.09909909909909, "perc_ident": 74, "strand": "-", "locus_tag": "WP_000987461.1", "evalue": 3.4e-37, "annotation": "IDEAL_domain-containing_protein"}], ["input|c11|3593346-3593760|-|ctg1_3588|", 7, {"blastscore": 275, "name": "BMZ34_RS11830", "end": 262082, "genecluster": "NZ_FNYB01000004_c4", "start": 261669, "perc_coverage": 100.0, "perc_ident": 97, "strand": "-", "locus_tag": "WP_001083466.1", "evalue": 4.1e-72, "annotation": "Rrf2_family_transcriptional_regulator"}], ["input|c11|3593949-3594084|-|ctg1_3589|", 8, {"blastscore": 90, "name": "BMZ34_RS11845", "end": 264388, "genecluster": "NZ_FNYB01000004_c4", "start": 264254, "perc_coverage": 100.0, "perc_ident": 98, "strand": "-", "locus_tag": "WP_000573531.1", "evalue": 6e-17, "annotation": "hypothetical_protein"}], ["input|c11|3594131-3594527|-|ctg1_3590|", 9, {"blastscore": 243, "name": "BMZ34_RS11850", "end": 264831, "genecluster": "NZ_FNYB01000004_c4", "start": 264436, "perc_coverage": 100.0, "perc_ident": 95, "strand": "-", "locus_tag": "WP_000236191.1", "evalue": 1.6e-62, "annotation": "transcriptional_regulator_Spx"}], ["input|c11|3595147-3595492|+|ctg1_3591|", 10, {"blastscore": 232, "name": "BMZ34_RS11855", "end": 265755, "genecluster": "NZ_FNYB01000004_c4", "start": 265411, "perc_coverage": 100.0, "perc_ident": 99, "strand": "+", "locus_tag": "WP_000860830.1", "evalue": 2.5e-59, "annotation": "transcriptional_regulator"}], ["input|c11|3595147-3595492|+|ctg1_3591|", 10, {"blastscore": 123, "name": "BMZ34_RS11940", "end": 280253, "genecluster": "NZ_FNYB01000004_c4", "start": 279930, "perc_coverage": 84.21052631578947, "perc_ident": 58, "strand": "+", "locus_tag": "WP_001072997.1", "evalue": 1.3e-26, "annotation": "HxlR_family_transcriptional_regulator"}], ["input|c11|3595147-3595492|+|ctg1_3591|", 10, {"blastscore": 85, "name": "BMZ34_RS11870", "end": 267932, "genecluster": "NZ_FNYB01000004_c4", "start": 267789, "perc_coverage": 40.35087719298245, "perc_ident": 89, "strand": "-", "locus_tag": "WP_000860817.1", "evalue": 3.8e-15, "annotation": "transcriptional_regulator"}], ["input|c11|3595567-3596305|-|ctg1_3592|", 11, {"blastscore": 473, "name": "BMZ34_RS11860", "end": 266546, "genecluster": "NZ_FNYB01000004_c4", "start": 265809, "perc_coverage": 100.0, "perc_ident": 99, "strand": "-", "locus_tag": "WP_000146283.1", "evalue": 1.8e-131, "annotation": "GntR_family_transcriptional_regulator"}], ["input|c11|3596337-3597399|-|ctg1_3593|", 12, {"blastscore": 719, "name": "BMZ34_RS11865", "end": 267640, "genecluster": "NZ_FNYB01000004_c4", "start": 266579, "perc_coverage": 100.0, "perc_ident": 98, "strand": "-", "locus_tag": "WP_000176638.1", "evalue": 1.6e-205, "annotation": "oxidoreductase"}], ["input|c11|3597631-3598048|+|ctg1_3594|", 13, {"blastscore": 279, "name": "BMZ34_RS11880", "end": 269843, "genecluster": "NZ_FNYB01000004_c4", "start": 269427, "perc_coverage": 100.0, "perc_ident": 96, "strand": "+", "locus_tag": "WP_000951539.1", "evalue": 2.8e-73, "annotation": "SRPBCC_family_protein"}], ["input|c11|3598208-3599585|-|ctg1_3595|", 14, {"blastscore": 802, "name": "BMZ34_RS11885", "end": 271380, "genecluster": "NZ_FNYB01000004_c4", "start": 270004, "perc_coverage": 90.61135371179039, "perc_ident": 98, "strand": "-", "locus_tag": "WP_074789787.1", "evalue": 3.2e-230, "annotation": "collagenase"}], ["input|c11|3599952-3600519|-|ctg1_3596|", 15, {"blastscore": 382, "name": "BMZ34_RS11890", "end": 272407, "genecluster": "NZ_FNYB01000004_c4", "start": 271841, "perc_coverage": 100.0, "perc_ident": 100, "strand": "-", "locus_tag": "WP_000855216.1", "evalue": 2.5e-104, "annotation": "esterase"}], ["input|c11|3600534-3601359|-|ctg1_3597|", 16, {"blastscore": 567, "name": "BMZ34_RS11895", "end": 273247, "genecluster": "NZ_FNYB01000004_c4", "start": 272423, "perc_coverage": 100.0, "perc_ident": 99, "strand": "-", "locus_tag": "WP_074789789.1", "evalue": 7.9e-160, "annotation": "hypothetical_protein"}], ["input|c11|3601387-3601945|-|ctg1_3598|", 17, {"blastscore": 354, "name": "BMZ34_RS11900", "end": 273833, "genecluster": "NZ_FNYB01000004_c4", "start": 273276, "perc_coverage": 100.0, "perc_ident": 100, "strand": "-", "locus_tag": "WP_001099747.1", "evalue": 7.1e-96, "annotation": "hypothetical_protein"}], ["input|c11|3601973-3602813|-|ctg1_3599|", 18, {"blastscore": 579, "name": "BMZ34_RS11905", "end": 274701, "genecluster": "NZ_FNYB01000004_c4", "start": 273862, "perc_coverage": 100.0, "perc_ident": 99, "strand": "-", "locus_tag": "WP_074789791.1", "evalue": 2.7e-163, "annotation": "aminoglycoside_phosphotransferase"}], ["input|c11|3602995-3603745|-|ctg1_3600|", 19, {"blastscore": 515, "name": "BMZ34_RS11910", "end": 275638, "genecluster": "NZ_FNYB01000004_c4", "start": 274889, "perc_coverage": 100.0, "perc_ident": 100, "strand": "-", "locus_tag": "WP_074789793.1", "evalue": 4.2e-144, "annotation": "Nif3-like_dinuclear_metal_center_hexameric_protein"}], ["input|c11|3603828-3604038|+|ctg1_3601|", 20, {"blastscore": 138, "name": "BMZ34_RS11915", "end": 275931, "genecluster": "NZ_FNYB01000004_c4", "start": 275722, "perc_coverage": 100.0, "perc_ident": 100, "strand": "+", "locus_tag": "WP_000801655.1", "evalue": 2.3e-31, "annotation": "hypothetical_protein"}], ["input|c11|3605033-3605597|-|ctg1_3603|", 22, {"blastscore": 394, "name": "BMZ34_RS30215", "end": 277490, "genecluster": "NZ_FNYB01000004_c4", "start": 276015, "perc_coverage": 100.0, "perc_ident": 100, "strand": "-", "locus_tag": "BMZ34_RS30215", "evalue": 4.8e-108, "annotation": "hypothetical_protein"}], ["input|c11|3605741-3607244|-|ctg1_3604|", 23, {"blastscore": 1002, "name": "BMZ34_RS11930", "end": 279128, "genecluster": "NZ_FNYB01000004_c4", "start": 277635, "perc_coverage": 99.4, "perc_ident": 100, "strand": "-", "locus_tag": "WP_080117712.1", "evalue": 1.8e-290, "annotation": "long-chain_fatty_acid--CoA_ligase"}], ["input|c11|3607378-3607912|-|ctg1_3605|", 24, {"blastscore": 369, "name": "BMZ34_RS11935", "end": 279808, "genecluster": "NZ_FNYB01000004_c4", "start": 279272, "perc_coverage": 100.0, "perc_ident": 100, "strand": "-", "locus_tag": "WP_000978476.1", "evalue": 2e-100, "annotation": "flavodoxin_family_protein"}], ["input|c11|3608036-3608360|+|ctg1_3606|", 25, {"blastscore": 219, "name": "BMZ34_RS11940", "end": 280253, "genecluster": "NZ_FNYB01000004_c4", "start": 279930, "perc_coverage": 100.0, "perc_ident": 96, "strand": "+", "locus_tag": "WP_001072997.1", "evalue": 2.1e-55, "annotation": "HxlR_family_transcriptional_regulator"}], ["input|c11|3608036-3608360|+|ctg1_3606|", 25, {"blastscore": 126, "name": "BMZ34_RS11855", "end": 265755, "genecluster": "NZ_FNYB01000004_c4", "start": 265411, "perc_coverage": 86.91588785046729, "perc_ident": 61, "strand": "+", "locus_tag": "WP_000860830.1", "evalue": 1.4e-27, "annotation": "transcriptional_regulator"}], ["input|c11|3609459-3610911|+|ctg1_3607|", 26, {"blastscore": 931, "name": "BMZ34_RS11945", "end": 282807, "genecluster": "NZ_FNYB01000004_c4", "start": 281356, "perc_coverage": 100.0, "perc_ident": 98, "strand": "+", "locus_tag": "WP_000371163.1", "evalue": 3.7e-269, "annotation": "FAD-binding_monooxygenase"}], ["input|c11|3611141-3611522|-|ctg1_3608|", 27, {"blastscore": 161, "name": "BMZ34_RS11950", "end": 283286, "genecluster": "NZ_FNYB01000004_c4", "start": 283038, "perc_coverage": 65.07936507936508, "perc_ident": 100, "strand": "-", "locus_tag": "WP_002082439.1", "evalue": 4.6e-38, "annotation": "hypothetical_protein"}], ["input|c11|3611852-3612128|-|ctg1_3609|", 28, {"blastscore": 173, "name": "BMZ34_RS11960", "end": 284803, "genecluster": "NZ_FNYB01000004_c4", "start": 284528, "perc_coverage": 100.0, "perc_ident": 98, "strand": "-", "locus_tag": "WP_000660065.1", "evalue": 8.5e-42, "annotation": "ArsR_family_transcriptional_regulator"}], ["input|c11|3612329-3615689|-|ctg1_3610|", 29, {"blastscore": 2160, "name": "BMZ34_RS11965", "end": 288402, "genecluster": "NZ_FNYB01000004_c4", "start": 285055, "perc_coverage": 99.64253798033958, "perc_ident": 96, "strand": "-", "locus_tag": "WP_000414293.1", "evalue": 0.0, "annotation": "glycosyl_transferase_family_2"}], ["input|c11|3615881-3617171|-|ctg1_3611|", 30, {"blastscore": 429, "name": "BMZ34_RS11970", "end": 289885, "genecluster": "NZ_FNYB01000004_c4", "start": 288596, "perc_coverage": 66.8997668997669, "perc_ident": 99, "strand": "-", "locus_tag": "WP_074789796.1", "evalue": 4e-118, "annotation": "hypothetical_protein"}], ["input|c11|3617160-3617883|-|ctg1_3612|", 31, {"blastscore": 462, "name": "BMZ34_RS11975", "end": 290597, "genecluster": "NZ_FNYB01000004_c4", "start": 289875, "perc_coverage": 100.0, "perc_ident": 100, "strand": "-", "locus_tag": "WP_002082432.1", "evalue": 4.1e-128, "annotation": "RNA_polymerase_sigma-I_factor"}], ["input|c11|3618934-3619420|-|ctg1_3614|", 32, {"blastscore": 314, "name": "BMZ34_RS11990", "end": 292129, "genecluster": "NZ_FNYB01000004_c4", "start": 291650, "perc_coverage": 98.75776397515527, "perc_ident": 98, "strand": "-", "locus_tag": "WP_000801027.1", "evalue": 7.1e-84, "annotation": "transcriptional_regulator"}], ["input|c11|3619523-3620486|+|ctg1_3615|", 33, {"blastscore": 618, "name": "BMZ34_RS11995", "end": 293202, "genecluster": "NZ_FNYB01000004_c4", "start": 292240, "perc_coverage": 100.0, "perc_ident": 98, "strand": "+", "locus_tag": "WP_074789798.1", "evalue": 6e-175, "annotation": "HTH_domain-containing_protein"}], ["input|c11|3620649-3621399|-|ctg1_3616|", 34, {"blastscore": 458, "name": "BMZ34_RS12000", "end": 294115, "genecluster": "NZ_FNYB01000004_c4", "start": 293366, "perc_coverage": 100.0, "perc_ident": 98, "strand": "-", "locus_tag": "WP_000837802.1", "evalue": 6.2e-127, "annotation": "ABC_transporter_permease"}], ["input|c11|3621399-3622161|-|ctg1_3617|", 35, {"blastscore": 476, "name": "BMZ34_RS12005", "end": 294877, "genecluster": "NZ_FNYB01000004_c4", "start": 294116, "perc_coverage": 100.0, "perc_ident": 97, "strand": "-", "locus_tag": "WP_000063333.1", "evalue": 2.2e-132, "annotation": "glycosyl_transferase_family_8"}], ["input|c11|3622316-3622658|-|ctg1_3618|", 36, {"blastscore": 222, "name": "BMZ34_RS12010", "end": 295386, "genecluster": "NZ_FNYB01000004_c4", "start": 295045, "perc_coverage": 100.0, "perc_ident": 99, "strand": "-", "locus_tag": "WP_000891986.1", "evalue": 2e-56, "annotation": "DUF1048_domain-containing_protein"}], ["input|c11|3622733-3623054|-|ctg1_3619|", 37, {"blastscore": 216, "name": "BMZ34_RS12015", "end": 295782, "genecluster": "NZ_FNYB01000004_c4", "start": 295462, "perc_coverage": 100.0, "perc_ident": 100, "strand": "-", "locus_tag": "WP_000429487.1", "evalue": 1.7e-54, "annotation": "PadR_family_transcriptional_regulator"}], ["input|c11|3623517-3624834|-|ctg1_3620|", 38, {"blastscore": 858, "name": "BMZ34_RS12020", "end": 297562, "genecluster": "NZ_FNYB01000004_c4", "start": 296246, "perc_coverage": 100.0, "perc_ident": 99, "strand": "-", "locus_tag": "WP_074789800.1", "evalue": 3.6e-247, "annotation": "condensation_protein"}], ["input|c11|3625699-3626986|-|ctg1_3621|", 39, {"blastscore": 863, "name": "BMZ34_RS12025", "end": 299714, "genecluster": "NZ_FNYB01000004_c4", "start": 298428, "perc_coverage": 100.0, "perc_ident": 100, "strand": "-", "locus_tag": "WP_002082429.1", "evalue": 1.1e-248, "annotation": "hydroxylamine_reductase"}], ["input|c11|3627525-3627630|+|ctg1_3622|", 40, {"blastscore": 58, "name": "BMZ34_RS30220", "end": 300358, "genecluster": "NZ_FNYB01000004_c4", "start": 300254, "perc_coverage": 100.0, "perc_ident": 100, "strand": "+", "locus_tag": "WP_000140972.1", "evalue": 1.9e-07, "annotation": "hypothetical_protein"}], ["input|c11|3627727-3628204|-|ctg1_3623|", 41, {"blastscore": 324, "name": "BMZ34_RS12030", "end": 300932, "genecluster": "NZ_FNYB01000004_c4", "start": 300456, "perc_coverage": 100.0, "perc_ident": 99, "strand": "-", "locus_tag": "WP_002164115.1", "evalue": 6.7e-87, "annotation": "subclass_B1_metallo-beta-lactamase"}], ["input|c11|3628384-3628675|+|ctg1_3624|", 42, {"blastscore": 177, "name": "BMZ34_RS12035", "end": 301403, "genecluster": "NZ_FNYB01000004_c4", "start": 301113, "perc_coverage": 100.0, "perc_ident": 100, "strand": "+", "locus_tag": "WP_000171767.1", "evalue": 6.2e-43, "annotation": "DUF3784_domain-containing_protein"}], ["input|c11|3628703-3628985|-|ctg1_3625|", 43, {"blastscore": 176, "name": "BMZ34_RS12040", "end": 301713, "genecluster": "NZ_FNYB01000004_c4", "start": 301432, "perc_coverage": 100.0, "perc_ident": 100, "strand": "-", "locus_tag": "WP_000397727.1", "evalue": 1e-42, "annotation": "hypothetical_protein"}], ["input|c11|3628987-3629338|+|ctg1_3626|", 44, {"blastscore": 215, "name": "BMZ34_RS12050", "end": 303190, "genecluster": "NZ_FNYB01000004_c4", "start": 302153, "perc_coverage": 89.65517241379311, "perc_ident": 100, "strand": "+", "locus_tag": "WP_001050173.1", "evalue": 2.5e-54, "annotation": "penicillin-binding_protein"}], ["input|c11|3629374-3629623|-|ctg1_3627|", 45, {"blastscore": 162, "name": "BMZ34_RS12055", "end": 303475, "genecluster": "NZ_FNYB01000004_c4", "start": 303227, "perc_coverage": 100.0, "perc_ident": 100, "strand": "-", "locus_tag": "WP_000666947.1", "evalue": 1.8e-38, "annotation": "hypothetical_protein"}], ["input|c11|3629952-3630363|-|ctg1_3628|", 46, {"blastscore": 286, "name": "BMZ34_RS12060", "end": 304848, "genecluster": "NZ_FNYB01000004_c4", "start": 303805, "perc_coverage": 100.0, "perc_ident": 100, "strand": "-", "locus_tag": "WP_000882897.1", "evalue": 1.8e-75, "annotation": "oxidoreductase"}], ["input|c11|3630368-3630986|-|ctg1_3629|", 47, {"blastscore": 385, "name": "BMZ34_RS12060", "end": 304848, "genecluster": "NZ_FNYB01000004_c4", "start": 303805, "perc_coverage": 97.07317073170731, "perc_ident": 98, "strand": "-", "locus_tag": "WP_000882897.1", "evalue": 3.2e-105, "annotation": "oxidoreductase"}], ["input|c11|3631180-3631540|-|ctg1_3630|", 48, {"blastscore": 243, "name": "BMZ34_RS12065", "end": 305402, "genecluster": "NZ_FNYB01000004_c4", "start": 305043, "perc_coverage": 100.0, "perc_ident": 98, "strand": "-", "locus_tag": "WP_000632391.1", "evalue": 1.1e-62, "annotation": "glyoxalase/bleomycin_resistance/extradiol_dioxygenase_family_protein"}], ["input|c11|3631555-3632248|-|ctg1_3631|", 49, {"blastscore": 463, "name": "BMZ34_RS12070", "end": 306110, "genecluster": "NZ_FNYB01000004_c4", "start": 305418, "perc_coverage": 100.0, "perc_ident": 100, "strand": "-", "locus_tag": "WP_000754833.1", "evalue": 1.4e-128, "annotation": "transcriptional_regulator_YeiL"}], ["input|c11|3632356-3632803|+|ctg1_3632|", 50, {"blastscore": 249, "name": "BMZ34_RS12075", "end": 306665, "genecluster": "NZ_FNYB01000004_c4", "start": 306243, "perc_coverage": 94.5945945945946, "perc_ident": 99, "strand": "+", "locus_tag": "WP_000282261.1", "evalue": 2e-64, "annotation": "EamA-like_transporter_family_protein"}], ["input|c11|3632816-3633281|+|ctg1_3633|", 51, {"blastscore": 205, "name": "BMZ34_RS12080", "end": 307143, "genecluster": "NZ_FNYB01000004_c4", "start": 306679, "perc_coverage": 100.0, "perc_ident": 100, "strand": "+", "locus_tag": "WP_000965812.1", "evalue": 5.8e-51, "annotation": "EamA-like_transporter_family_protein"}], ["input|c11|3633370-3633865|+|ctg1_3634|", 52, {"blastscore": 331, "name": "BMZ34_RS12085", "end": 307727, "genecluster": "NZ_FNYB01000004_c4", "start": 307233, "perc_coverage": 100.0, "perc_ident": 99, "strand": "+", "locus_tag": "WP_000901705.1", "evalue": 7.5e-89, "annotation": "hypothetical_protein"}], ["input|c11|3633905-3634658|-|ctg1_3635|", 53, {"blastscore": 519, "name": "BMZ34_RS12090", "end": 308520, "genecluster": "NZ_FNYB01000004_c4", "start": 307768, "perc_coverage": 100.0, "perc_ident": 100, "strand": "-", "locus_tag": "WP_000216598.1", "evalue": 2.3e-145, "annotation": "N-acyl_homoserine_lactonase_family_protein"}], ["input|c11|3634845-3635865|+|ctg1_3636|", 54, {"blastscore": 684, "name": "BMZ34_RS12095", "end": 309728, "genecluster": "NZ_FNYB01000004_c4", "start": 308709, "perc_coverage": 100.0, "perc_ident": 100, "strand": "+", "locus_tag": "WP_000643781.1", "evalue": 7.2e-195, "annotation": "zinc-binding_alcohol_dehydrogenase_family_protein"}], ["input|c11|3636022-3637414|-|ctg1_3637|", 55, {"blastscore": 902, "name": "BMZ34_RS12100", "end": 311345, "genecluster": "NZ_FNYB01000004_c4", "start": 309927, "perc_coverage": 100.0, "perc_ident": 100, "strand": "-", "locus_tag": "WP_003279197.1", "evalue": 2.3e-260, "annotation": "amino_acid_permease"}], ["input|c11|3637963-3639163|-|ctg1_3638|", 56, {"blastscore": 727, "name": "BMZ34_RS12105", "end": 313067, "genecluster": "NZ_FNYB01000004_c4", "start": 311868, "perc_coverage": 100.0, "perc_ident": 100, "strand": "-", "locus_tag": "WP_000758019.1", "evalue": 8.7e-208, "annotation": "Bcr/CflA_family_drug_resistance_efflux_transporter"}], ["input|c11|3639558-3640131|+|ctg1_3639|", 57, {"blastscore": 326, "name": "BMZ34_RS12110", "end": 314031, "genecluster": "NZ_FNYB01000004_c4", "start": 313465, "perc_coverage": 100.0, "perc_ident": 98, "strand": "+", "locus_tag": "WP_000570034.1", "evalue": 2.1e-87, "annotation": "hypothetical_protein"}], ["input|c11|3640197-3640422|-|ctg1_3640|", 58, {"blastscore": 133, "name": "BMZ34_RS12115", "end": 314322, "genecluster": "NZ_FNYB01000004_c4", "start": 314098, "perc_coverage": 100.0, "perc_ident": 100, "strand": "-", "locus_tag": "WP_000390464.1", "evalue": 1.3e-29, "annotation": "hypothetical_protein"}], ["input|c11|3640740-3641019|-|ctg1_3641|", 59, {"blastscore": 172, "name": "BMZ34_RS12120", "end": 314919, "genecluster": "NZ_FNYB01000004_c4", "start": 314641, "perc_coverage": 100.0, "perc_ident": 100, "strand": "-", "locus_tag": "WP_000865002.1", "evalue": 1.9e-41, "annotation": "hypothetical_protein"}], ["input|c11|3641833-3642577|+|ctg1_3642|", 60, {"blastscore": 486, "name": "BMZ34_RS12130", "end": 316408, "genecluster": "NZ_FNYB01000004_c4", "start": 315665, "perc_coverage": 100.0, "perc_ident": 98, "strand": "+", "locus_tag": "WP_000768020.1", "evalue": 2.1e-135, "annotation": "3-oxoacyl-ACP_reductase"}], ["input|c11|3642689-3643352|-|ctg1_3643|", 61, {"blastscore": 449, "name": "BMZ34_RS12135", "end": 317182, "genecluster": "NZ_FNYB01000004_c4", "start": 316520, "perc_coverage": 100.0, "perc_ident": 100, "strand": "-", "locus_tag": "WP_000439487.1", "evalue": 1.9e-124, "annotation": "bacillithiol_biosynthesis_deacetylase_BshB2"}], ["input|c11|3643367-3643718|-|ctg1_3644|", 62, {"blastscore": 239, "name": "BMZ34_RS12140", "end": 317548, "genecluster": "NZ_FNYB01000004_c4", "start": 317198, "perc_coverage": 100.0, "perc_ident": 100, "strand": "-", "locus_tag": "WP_000407045.1", "evalue": 1.6e-61, "annotation": "DUF1806_domain-containing_protein"}]], "hits": 58, "core_gene_hits": 2, "blast_score": 25284.0, "core_bonus": 3}], [{"proteins": ["WP_000402472.1", "WP_003256929.1", "SD98_RS33075", "WP_001014174.1", "SD98_RS33080", "WP_000987461.1", "WP_001083466.1", "SD98_RS33085", "WP_000101454.1", "SD98_RS33090", "WP_000573531.1", "WP_000236191.1", "WP_078401046.1", "WP_000860831.1", "WP_000146283.1", "WP_000176638.1", "SD98_RS33100", "WP_000040529.1", "WP_000951538.1", "WP_016077435.1", "WP_000855216.1", "WP_016077434.1", "WP_016077433.1", "WP_016077432.1", "WP_001027990.1", "WP_000801655.1", "SD98_RS33105", "WP_080117712.1", "WP_000978476.1", "WP_001072997.1", "WP_000371163.1", "WP_002082439.1", "WP_003279185.1", "WP_000660065.1", "WP_000414293.1", "WP_016100084.1", "WP_002082432.1", "WP_001036202.1", "WP_000801027.1", "WP_000755063.1", "WP_000837802.1", "WP_000063333.1", "WP_000891986.1", "WP_000429487.1", "WP_000415486.1", "WP_002082429.1", "WP_000140972.1", "WP_002164115.1", "WP_000171767.1", "WP_000397727.1", "WP_000819655.1", "WP_042598401.1", "WP_000666947.1", "WP_000882897.1", "WP_016077426.1", "WP_000754833.1", "WP_000282261.1", "WP_000965812.1", "WP_000901705.1", "WP_000216598.1", "WP_000643781.1", "WP_003279197.1", "WP_000758019.1", "WP_000570034.1", "WP_000390464.1", "WP_000865002.1", "WP_016077425.1", "WP_000768020.1", "WP_000439487.1"], "tags": ["SD98_RS17480", "SD98_RS33070", "SD98_RS33075", "SD98_RS17485", "SD98_RS33080", "SD98_RS17490", "SD98_RS17495", "SD98_RS33085", "SD98_RS17500", "SD98_RS33090", "SD98_RS17505", "SD98_RS17510", "SD98_RS33095", "SD98_RS17515", "SD98_RS17520", "SD98_RS17525", "SD98_RS33100", "SD98_RS17535", "SD98_RS17540", "SD98_RS17545", "SD98_RS17550", "SD98_RS17555", "SD98_RS17560", "SD98_RS17565", "SD98_RS17570", "SD98_RS17575", "SD98_RS33105", "SD98_RS17590", "SD98_RS17595", "SD98_RS17600", "SD98_RS17605", "SD98_RS17610", "SD98_RS17615", "SD98_RS17620", "SD98_RS17625", "SD98_RS17630", "SD98_RS17635", "SD98_RS17645", "SD98_RS17650", "SD98_RS17655", "SD98_RS17660", "SD98_RS17665", "SD98_RS17670", "SD98_RS17675", "SD98_RS17680", "SD98_RS17685", "SD98_RS33110", "SD98_RS17690", "SD98_RS17695", "SD98_RS17700", "SD98_RS17705", "SD98_RS17710", "SD98_RS17715", "SD98_RS17720", "SD98_RS17725", "SD98_RS17730", "SD98_RS17735", "SD98_RS17740", "SD98_RS17745", "SD98_RS17750", "SD98_RS17755", "SD98_RS17760", "SD98_RS17765", "SD98_RS17770", "SD98_RS17775", "SD98_RS17780", "SD98_RS33115", "SD98_RS17785", "SD98_RS17790"], "cluster_label": "c10", "description": "Bacillus thuringiensis serovar morrisoni strain BGSC 4AA1, complete genome", "accession": "NZ_CP010577", "cluster_type": "nrps"}, {"synteny_score": 49, "pairings": [["input|c11|3588694-3589066|-|ctg1_3583|", 2, {"blastscore": 224, "name": "SD98_RS17480", "end": 3392342, "genecluster": "NZ_CP010577_c10", "start": 3391971, "perc_coverage": 100.0, "perc_ident": 99, "strand": "-", "locus_tag": "WP_000402472.1", "evalue": 5.7e-57, "annotation": "DUF1304_domain-containing_protein"}], ["input|c11|3589847-3591260|-|ctg1_3585|", 4, {"blastscore": 817, "name": "SD98_RS17485", "end": 3394443, "genecluster": "NZ_CP010577_c10", "start": 3393124, "perc_coverage": 93.40425531914893, "perc_ident": 100, "strand": "-", "locus_tag": "WP_001014174.1", "evalue": 7.6e-235, "annotation": "septum_formation_initiator"}], ["input|c11|3592123-3592813|-|ctg1_3586|", 5, {"blastscore": 91, "name": "SD98_RS33080", "end": 3395539, "genecluster": "NZ_CP010577_c10", "start": 3395402, "perc_coverage": 19.65065502183406, "perc_ident": 91, "strand": "-", "locus_tag": "SD98_RS33080", "evalue": 1.1e-16, "annotation": "hypothetical_protein"}], ["input|c11|3592885-3593221|-|ctg1_3587|", 6, {"blastscore": 158, "name": "SD98_RS17490", "end": 3395882, "genecluster": "NZ_CP010577_c10", "start": 3395547, "perc_coverage": 99.09909909909909, "perc_ident": 74, "strand": "-", "locus_tag": "WP_000987461.1", "evalue": 3.4e-37, "annotation": "IDEAL_domain-containing_protein"}], ["input|c11|3593346-3593760|-|ctg1_3588|", 7, {"blastscore": 275, "name": "SD98_RS17495", "end": 3396420, "genecluster": "NZ_CP010577_c10", "start": 3396007, "perc_coverage": 100.0, "perc_ident": 97, "strand": "-", "locus_tag": "WP_001083466.1", "evalue": 4.1e-72, "annotation": "Rrf2_family_transcriptional_regulator"}], ["input|c11|3593949-3594084|-|ctg1_3589|", 8, {"blastscore": 90, "name": "SD98_RS17505", "end": 3398726, "genecluster": "NZ_CP010577_c10", "start": 3398592, "perc_coverage": 100.0, "perc_ident": 98, "strand": "-", "locus_tag": "WP_000573531.1", "evalue": 6e-17, "annotation": "hypothetical_protein"}], ["input|c11|3594131-3594527|-|ctg1_3590|", 9, {"blastscore": 243, "name": "SD98_RS17510", "end": 3399169, "genecluster": "NZ_CP010577_c10", "start": 3398774, "perc_coverage": 100.0, "perc_ident": 95, "strand": "-", "locus_tag": "WP_000236191.1", "evalue": 1.6e-62, "annotation": "transcriptional_regulator_Spx"}], ["input|c11|3595147-3595492|+|ctg1_3591|", 10, {"blastscore": 230, "name": "SD98_RS17515", "end": 3400092, "genecluster": "NZ_CP010577_c10", "start": 3399748, "perc_coverage": 100.0, "perc_ident": 98, "strand": "+", "locus_tag": "WP_000860831.1", "evalue": 1.2e-58, "annotation": "transcriptional_regulator"}], ["input|c11|3595147-3595492|+|ctg1_3591|", 10, {"blastscore": 123, "name": "SD98_RS17600", "end": 3414498, "genecluster": "NZ_CP010577_c10", "start": 3414175, "perc_coverage": 84.21052631578947, "perc_ident": 58, "strand": "+", "locus_tag": "WP_001072997.1", "evalue": 1.3e-26, "annotation": "HxlR_family_transcriptional_regulator"}], ["input|c11|3595567-3596305|-|ctg1_3592|", 11, {"blastscore": 473, "name": "SD98_RS17520", "end": 3400883, "genecluster": "NZ_CP010577_c10", "start": 3400146, "perc_coverage": 100.0, "perc_ident": 99, "strand": "-", "locus_tag": "WP_000146283.1", "evalue": 1.8e-131, "annotation": "GntR_family_transcriptional_regulator"}], ["input|c11|3596337-3597399|-|ctg1_3593|", 12, {"blastscore": 719, "name": "SD98_RS17525", "end": 3401977, "genecluster": "NZ_CP010577_c10", "start": 3400916, "perc_coverage": 100.0, "perc_ident": 98, "strand": "-", "locus_tag": "WP_000176638.1", "evalue": 1.6e-205, "annotation": "oxidoreductase"}], ["input|c11|3597631-3598048|+|ctg1_3594|", 13, {"blastscore": 280, "name": "SD98_RS17540", "end": 3404180, "genecluster": "NZ_CP010577_c10", "start": 3403764, "perc_coverage": 100.0, "perc_ident": 96, "strand": "+", "locus_tag": "WP_000951538.1", "evalue": 1.3e-73, "annotation": "SRPBCC_family_protein"}], ["input|c11|3598208-3599585|-|ctg1_3595|", 14, {"blastscore": 803, "name": "SD98_RS17545", "end": 3405717, "genecluster": "NZ_CP010577_c10", "start": 3404341, "perc_coverage": 90.61135371179039, "perc_ident": 98, "strand": "-", "locus_tag": "WP_016077435.1", "evalue": 1.1e-230, "annotation": "peptidase"}], ["input|c11|3599952-3600519|-|ctg1_3596|", 15, {"blastscore": 382, "name": "SD98_RS17550", "end": 3406652, "genecluster": "NZ_CP010577_c10", "start": 3406086, "perc_coverage": 100.0, "perc_ident": 100, "strand": "-", "locus_tag": "WP_000855216.1", "evalue": 2.5e-104, "annotation": "esterase"}], ["input|c11|3600534-3601359|-|ctg1_3597|", 16, {"blastscore": 571, "name": "SD98_RS17555", "end": 3407492, "genecluster": "NZ_CP010577_c10", "start": 3406668, "perc_coverage": 100.0, "perc_ident": 100, "strand": "-", "locus_tag": "WP_016077434.1", "evalue": 4.2e-161, "annotation": "hydrolase"}], ["input|c11|3601387-3601945|-|ctg1_3598|", 17, {"blastscore": 351, "name": "SD98_RS17560", "end": 3408078, "genecluster": "NZ_CP010577_c10", "start": 3407521, "perc_coverage": 100.0, "perc_ident": 100, "strand": "-", "locus_tag": "WP_016077433.1", "evalue": 6e-95, "annotation": "hypothetical_protein"}], ["input|c11|3601973-3602813|-|ctg1_3599|", 18, {"blastscore": 579, "name": "SD98_RS17565", "end": 3408946, "genecluster": "NZ_CP010577_c10", "start": 3408107, "perc_coverage": 100.0, "perc_ident": 99, "strand": "-", "locus_tag": "WP_016077432.1", "evalue": 2.1e-163, "annotation": "aminoglycoside_phosphotransferase"}], ["input|c11|3602995-3603745|-|ctg1_3600|", 19, {"blastscore": 517, "name": "SD98_RS17570", "end": 3409883, "genecluster": "NZ_CP010577_c10", "start": 3409134, "perc_coverage": 100.0, "perc_ident": 100, "strand": "-", "locus_tag": "WP_001027990.1", "evalue": 8.6e-145, "annotation": "SMS_protein"}], ["input|c11|3603828-3604038|+|ctg1_3601|", 20, {"blastscore": 138, "name": "SD98_RS17575", "end": 3410176, "genecluster": "NZ_CP010577_c10", "start": 3409967, "perc_coverage": 100.0, "perc_ident": 100, "strand": "+", "locus_tag": "WP_000801655.1", "evalue": 2.3e-31, "annotation": "hypothetical_protein"}], ["input|c11|3605033-3605597|-|ctg1_3603|", 22, {"blastscore": 393, "name": "SD98_RS33105", "end": 3411735, "genecluster": "NZ_CP010577_c10", "start": 3410260, "perc_coverage": 100.0, "perc_ident": 100, "strand": "-", "locus_tag": "SD98_RS33105", "evalue": 1.4e-107, "annotation": "hypothetical_protein"}], ["input|c11|3605741-3607244|-|ctg1_3604|", 23, {"blastscore": 1002, "name": "SD98_RS17590", "end": 3413373, "genecluster": "NZ_CP010577_c10", "start": 3411880, "perc_coverage": 99.4, "perc_ident": 100, "strand": "-", "locus_tag": "WP_080117712.1", "evalue": 1.8e-290, "annotation": "long-chain_fatty_acid--CoA_ligase"}], ["input|c11|3607378-3607912|-|ctg1_3605|", 24, {"blastscore": 369, "name": "SD98_RS17595", "end": 3414053, "genecluster": "NZ_CP010577_c10", "start": 3413517, "perc_coverage": 100.0, "perc_ident": 100, "strand": "-", "locus_tag": "WP_000978476.1", "evalue": 2e-100, "annotation": "flavodoxin_family_protein"}], ["input|c11|3608036-3608360|+|ctg1_3606|", 25, {"blastscore": 219, "name": "SD98_RS17600", "end": 3414498, "genecluster": "NZ_CP010577_c10", "start": 3414175, "perc_coverage": 100.0, "perc_ident": 96, "strand": "+", "locus_tag": "WP_001072997.1", "evalue": 2.1e-55, "annotation": "HxlR_family_transcriptional_regulator"}], ["input|c11|3608036-3608360|+|ctg1_3606|", 25, {"blastscore": 126, "name": "SD98_RS17515", "end": 3400092, "genecluster": "NZ_CP010577_c10", "start": 3399748, "perc_coverage": 86.91588785046729, "perc_ident": 61, "strand": "+", "locus_tag": "WP_000860831.1", "evalue": 1.4e-27, "annotation": "transcriptional_regulator"}], ["input|c11|3609459-3610911|+|ctg1_3607|", 26, {"blastscore": 931, "name": "SD98_RS17605", "end": 3417052, "genecluster": "NZ_CP010577_c10", "start": 3415601, "perc_coverage": 100.0, "perc_ident": 98, "strand": "+", "locus_tag": "WP_000371163.1", "evalue": 3.7e-269, "annotation": "FAD-binding_monooxygenase"}], ["input|c11|3611141-3611522|-|ctg1_3608|", 27, {"blastscore": 161, "name": "SD98_RS17610", "end": 3417531, "genecluster": "NZ_CP010577_c10", "start": 3417283, "perc_coverage": 65.07936507936508, "perc_ident": 100, "strand": "-", "locus_tag": "WP_002082439.1", "evalue": 4.6e-38, "annotation": "hypothetical_protein"}], ["input|c11|3611852-3612128|-|ctg1_3609|", 28, {"blastscore": 173, "name": "SD98_RS17620", "end": 3419047, "genecluster": "NZ_CP010577_c10", "start": 3418772, "perc_coverage": 100.0, "perc_ident": 98, "strand": "-", "locus_tag": "WP_000660065.1", "evalue": 8.5e-42, "annotation": "ArsR_family_transcriptional_regulator"}], ["input|c11|3612329-3615689|-|ctg1_3610|", 29, {"blastscore": 2160, "name": "SD98_RS17625", "end": 3422646, "genecluster": "NZ_CP010577_c10", "start": 3419299, "perc_coverage": 99.64253798033958, "perc_ident": 96, "strand": "-", "locus_tag": "WP_000414293.1", "evalue": 0.0, "annotation": "glycosyl_transferase_family_2"}], ["input|c11|3615881-3617171|-|ctg1_3611|", 30, {"blastscore": 430, "name": "SD98_RS17630", "end": 3424129, "genecluster": "NZ_CP010577_c10", "start": 3422840, "perc_coverage": 66.8997668997669, "perc_ident": 99, "strand": "-", "locus_tag": "WP_016100084.1", "evalue": 1.8e-118, "annotation": "hypothetical_protein"}], ["input|c11|3617160-3617883|-|ctg1_3612|", 31, {"blastscore": 462, "name": "SD98_RS17635", "end": 3424841, "genecluster": "NZ_CP010577_c10", "start": 3424119, "perc_coverage": 100.0, "perc_ident": 100, "strand": "-", "locus_tag": "WP_002082432.1", "evalue": 4.1e-128, "annotation": "RNA_polymerase_sigma_factor_SigI"}], ["input|c11|3618934-3619420|-|ctg1_3614|", 32, {"blastscore": 314, "name": "SD98_RS17650", "end": 3426373, "genecluster": "NZ_CP010577_c10", "start": 3425894, "perc_coverage": 98.75776397515527, "perc_ident": 98, "strand": "-", "locus_tag": "WP_000801027.1", "evalue": 7.1e-84, "annotation": "transcriptional_regulator"}], ["input|c11|3619523-3620486|+|ctg1_3615|", 33, {"blastscore": 619, "name": "SD98_RS17655", "end": 3427446, "genecluster": "NZ_CP010577_c10", "start": 3426484, "perc_coverage": 100.0, "perc_ident": 99, "strand": "+", "locus_tag": "WP_000755063.1", "evalue": 1.6e-175, "annotation": "HTH_domain-containing_protein"}], ["input|c11|3620649-3621399|-|ctg1_3616|", 34, {"blastscore": 458, "name": "SD98_RS17660", "end": 3428349, "genecluster": "NZ_CP010577_c10", "start": 3427600, "perc_coverage": 100.0, "perc_ident": 98, "strand": "-", "locus_tag": "WP_000837802.1", "evalue": 6.2e-127, "annotation": "ABC_transporter_permease"}], ["input|c11|3621399-3622161|-|ctg1_3617|", 35, {"blastscore": 476, "name": "SD98_RS17665", "end": 3429111, "genecluster": "NZ_CP010577_c10", "start": 3428350, "perc_coverage": 100.0, "perc_ident": 97, "strand": "-", "locus_tag": "WP_000063333.1", "evalue": 2.2e-132, "annotation": "glycosyl_transferase_family_8"}], ["input|c11|3622316-3622658|-|ctg1_3618|", 36, {"blastscore": 222, "name": "SD98_RS17670", "end": 3429620, "genecluster": "NZ_CP010577_c10", "start": 3429279, "perc_coverage": 100.0, "perc_ident": 99, "strand": "-", "locus_tag": "WP_000891986.1", "evalue": 2e-56, "annotation": "DUF1048_domain-containing_protein"}], ["input|c11|3622733-3623054|-|ctg1_3619|", 37, {"blastscore": 216, "name": "SD98_RS17675", "end": 3430016, "genecluster": "NZ_CP010577_c10", "start": 3429696, "perc_coverage": 100.0, "perc_ident": 100, "strand": "-", "locus_tag": "WP_000429487.1", "evalue": 1.7e-54, "annotation": "PadR_family_transcriptional_regulator"}], ["input|c11|3623517-3624834|-|ctg1_3620|", 38, {"blastscore": 864, "name": "SD98_RS17680", "end": 3431796, "genecluster": "NZ_CP010577_c10", "start": 3430480, "perc_coverage": 100.0, "perc_ident": 100, "strand": "-", "locus_tag": "WP_000415486.1", "evalue": 6.6e-249, "annotation": "condensation_protein"}], ["input|c11|3625699-3626986|-|ctg1_3621|", 39, {"blastscore": 863, "name": "SD98_RS17685", "end": 3433948, "genecluster": "NZ_CP010577_c10", "start": 3432662, "perc_coverage": 100.0, "perc_ident": 100, "strand": "-", "locus_tag": "WP_002082429.1", "evalue": 1.1e-248, "annotation": "hydroxylamine_reductase"}], ["input|c11|3627525-3627630|+|ctg1_3622|", 40, {"blastscore": 58, "name": "SD98_RS33110", "end": 3434592, "genecluster": "NZ_CP010577_c10", "start": 3434488, "perc_coverage": 100.0, "perc_ident": 100, "strand": "+", "locus_tag": "WP_000140972.1", "evalue": 1.9e-07, "annotation": "hypothetical_protein"}], ["input|c11|3627727-3628204|-|ctg1_3623|", 41, {"blastscore": 324, "name": "SD98_RS17690", "end": 3435166, "genecluster": "NZ_CP010577_c10", "start": 3434690, "perc_coverage": 100.0, "perc_ident": 99, "strand": "-", "locus_tag": "WP_002164115.1", "evalue": 6.7e-87, "annotation": "subclass_B1_metallo-beta-lactamase"}], ["input|c11|3628384-3628675|+|ctg1_3624|", 42, {"blastscore": 177, "name": "SD98_RS17695", "end": 3435637, "genecluster": "NZ_CP010577_c10", "start": 3435347, "perc_coverage": 100.0, "perc_ident": 100, "strand": "+", "locus_tag": "WP_000171767.1", "evalue": 6.2e-43, "annotation": "DUF3784_domain-containing_protein"}], ["input|c11|3628703-3628985|-|ctg1_3625|", 43, {"blastscore": 176, "name": "SD98_RS17700", "end": 3435947, "genecluster": "NZ_CP010577_c10", "start": 3435666, "perc_coverage": 100.0, "perc_ident": 100, "strand": "-", "locus_tag": "WP_000397727.1", "evalue": 1e-42, "annotation": "hypothetical_protein"}], ["input|c11|3628987-3629338|+|ctg1_3626|", 44, {"blastscore": 215, "name": "SD98_RS17710", "end": 3437424, "genecluster": "NZ_CP010577_c10", "start": 3436387, "perc_coverage": 89.65517241379311, "perc_ident": 100, "strand": "+", "locus_tag": "WP_042598401.1", "evalue": 2.5e-54, "annotation": "penicillin-binding_protein"}], ["input|c11|3629374-3629623|-|ctg1_3627|", 45, {"blastscore": 162, "name": "SD98_RS17715", "end": 3437709, "genecluster": "NZ_CP010577_c10", "start": 3437461, "perc_coverage": 100.0, "perc_ident": 100, "strand": "-", "locus_tag": "WP_000666947.1", "evalue": 1.8e-38, "annotation": "hypothetical_protein"}], ["input|c11|3629952-3630363|-|ctg1_3628|", 46, {"blastscore": 286, "name": "SD98_RS17720", "end": 3439082, "genecluster": "NZ_CP010577_c10", "start": 3438039, "perc_coverage": 100.0, "perc_ident": 100, "strand": "-", "locus_tag": "WP_000882897.1", "evalue": 1.8e-75, "annotation": "oxidoreductase"}], ["input|c11|3630368-3630986|-|ctg1_3629|", 47, {"blastscore": 385, "name": "SD98_RS17720", "end": 3439082, "genecluster": "NZ_CP010577_c10", "start": 3438039, "perc_coverage": 97.07317073170731, "perc_ident": 98, "strand": "-", "locus_tag": "WP_000882897.1", "evalue": 3.2e-105, "annotation": "oxidoreductase"}], ["input|c11|3631180-3631540|-|ctg1_3630|", 48, {"blastscore": 239, "name": "SD98_RS17725", "end": 3439636, "genecluster": "NZ_CP010577_c10", "start": 3439277, "perc_coverage": 100.0, "perc_ident": 97, "strand": "-", "locus_tag": "WP_016077426.1", "evalue": 1.6e-61, "annotation": "VOC_family_protein"}], ["input|c11|3631555-3632248|-|ctg1_3631|", 49, {"blastscore": 463, "name": "SD98_RS17730", "end": 3440344, "genecluster": "NZ_CP010577_c10", "start": 3439652, "perc_coverage": 100.0, "perc_ident": 100, "strand": "-", "locus_tag": "WP_000754833.1", "evalue": 1.4e-128, "annotation": "transcriptional_regulator_YeiL"}], ["input|c11|3632356-3632803|+|ctg1_3632|", 50, {"blastscore": 249, "name": "SD98_RS17735", "end": 3440899, "genecluster": "NZ_CP010577_c10", "start": 3440477, "perc_coverage": 94.5945945945946, "perc_ident": 99, "strand": "+", "locus_tag": "WP_000282261.1", "evalue": 2e-64, "annotation": "EamA-like_transporter_family_protein"}], ["input|c11|3632816-3633281|+|ctg1_3633|", 51, {"blastscore": 205, "name": "SD98_RS17740", "end": 3441377, "genecluster": "NZ_CP010577_c10", "start": 3440913, "perc_coverage": 100.0, "perc_ident": 100, "strand": "+", "locus_tag": "WP_000965812.1", "evalue": 5.8e-51, "annotation": "EamA-like_transporter_family_protein"}], ["input|c11|3633370-3633865|+|ctg1_3634|", 52, {"blastscore": 331, "name": "SD98_RS17745", "end": 3441961, "genecluster": "NZ_CP010577_c10", "start": 3441467, "perc_coverage": 100.0, "perc_ident": 99, "strand": "+", "locus_tag": "WP_000901705.1", "evalue": 7.5e-89, "annotation": "hypothetical_protein"}], ["input|c11|3633905-3634658|-|ctg1_3635|", 53, {"blastscore": 519, "name": "SD98_RS17750", "end": 3442754, "genecluster": "NZ_CP010577_c10", "start": 3442002, "perc_coverage": 100.0, "perc_ident": 100, "strand": "-", "locus_tag": "WP_000216598.1", "evalue": 2.3e-145, "annotation": "N-acyl_homoserine_lactonase_family_protein"}], ["input|c11|3634845-3635865|+|ctg1_3636|", 54, {"blastscore": 684, "name": "SD98_RS17755", "end": 3443962, "genecluster": "NZ_CP010577_c10", "start": 3442943, "perc_coverage": 100.0, "perc_ident": 100, "strand": "+", "locus_tag": "WP_000643781.1", "evalue": 7.2e-195, "annotation": "zinc-binding_alcohol_dehydrogenase_family_protein"}], ["input|c11|3636022-3637414|-|ctg1_3637|", 55, {"blastscore": 902, "name": "SD98_RS17760", "end": 3445620, "genecluster": "NZ_CP010577_c10", "start": 3444202, "perc_coverage": 100.0, "perc_ident": 100, "strand": "-", "locus_tag": "WP_003279197.1", "evalue": 2.3e-260, "annotation": "amino_acid_permease"}], ["input|c11|3637963-3639163|-|ctg1_3638|", 56, {"blastscore": 727, "name": "SD98_RS17765", "end": 3447342, "genecluster": "NZ_CP010577_c10", "start": 3446143, "perc_coverage": 100.0, "perc_ident": 100, "strand": "-", "locus_tag": "WP_000758019.1", "evalue": 8.7e-208, "annotation": "Bcr/CflA_family_drug_resistance_efflux_transporter"}], ["input|c11|3639558-3640131|+|ctg1_3639|", 57, {"blastscore": 326, "name": "SD98_RS17770", "end": 3448306, "genecluster": "NZ_CP010577_c10", "start": 3447740, "perc_coverage": 100.0, "perc_ident": 98, "strand": "+", "locus_tag": "WP_000570034.1", "evalue": 2.1e-87, "annotation": "hypothetical_protein"}], ["input|c11|3640197-3640422|-|ctg1_3640|", 58, {"blastscore": 133, "name": "SD98_RS17775", "end": 3448597, "genecluster": "NZ_CP010577_c10", "start": 3448373, "perc_coverage": 100.0, "perc_ident": 100, "strand": "-", "locus_tag": "WP_000390464.1", "evalue": 1.3e-29, "annotation": "hypothetical_protein"}], ["input|c11|3640740-3641019|-|ctg1_3641|", 59, {"blastscore": 172, "name": "SD98_RS17780", "end": 3449194, "genecluster": "NZ_CP010577_c10", "start": 3448916, "perc_coverage": 100.0, "perc_ident": 100, "strand": "-", "locus_tag": "WP_000865002.1", "evalue": 1.9e-41, "annotation": "hypothetical_protein"}], ["input|c11|3641833-3642577|+|ctg1_3642|", 60, {"blastscore": 486, "name": "SD98_RS17785", "end": 3450683, "genecluster": "NZ_CP010577_c10", "start": 3449940, "perc_coverage": 100.0, "perc_ident": 98, "strand": "+", "locus_tag": "WP_000768020.1", "evalue": 2.1e-135, "annotation": "short-chain_dehydrogenase"}], ["input|c11|3642689-3643352|-|ctg1_3643|", 61, {"blastscore": 449, "name": "SD98_RS17790", "end": 3451457, "genecluster": "NZ_CP010577_c10", "start": 3450795, "perc_coverage": 100.0, "perc_ident": 100, "strand": "-", "locus_tag": "WP_000439487.1", "evalue": 1.9e-124, "annotation": "bacillithiol_biosynthesis_deacetylase_BshB2"}]], "hits": 58, "core_gene_hits": 2, "blast_score": 25190.0, "core_bonus": 3}], [{"proteins": ["WP_000158938.1", "WP_065224205.1", "WP_000402472.1", "WP_078384836.1", "BTGOE2_RS28655", "WP_001014190.1", "BTGOE2_RS28660", "WP_070180361.1", "WP_001083465.1", "WP_080451180.1", "WP_000236189.1", "BTGOE2_RS28665", "WP_000146278.1", "WP_070180362.1", "WP_000331939.1", "WP_025708810.1", "WP_000855202.1", "WP_070180363.1", "WP_001099749.1", "WP_070180407.1", "WP_070180364.1", "WP_070180365.1", "WP_025708820.1", "WP_000237447.1", "WP_025708823.1", "WP_070180366.1", "WP_000985518.1", "WP_078384848.1", "WP_065224199.1", "WP_001072981.1", "WP_002000334.1", "BTGOE2_RS28675", "WP_000660066.1", "WP_070180368.1", "WP_000981224.1", "WP_002082432.1", "WP_048535870.1", "BTGOE2_RS28680", "WP_074619281.1", "BTGOE2_RS28685", "WP_000801022.1", "WP_044306819.1", "WP_000837816.1", "WP_000017473.1", "WP_000891986.1", "WP_000429487.1", "WP_070180369.1", "WP_065224306.1", "WP_000140972.1", "WP_025708834.1", "WP_070180370.1", "WP_070180371.1", "WP_044306816.1", "WP_000397724.1", "WP_006929474.1", "WP_070180372.1", "WP_000666948.1", "WP_070180373.1", "WP_000632403.1", "WP_000754829.1", "WP_000282257.1", "WP_000965812.1", "WP_000901701.1", "WP_065224184.1", "BTGOE2_RS28695", "WP_078384660.1", "WP_065224182.1", "WP_070180374.1", "WP_001997916.1", "WP_000865018.1", "BTGOE2_RS28700", "WP_000768020.1", "WP_000439483.1"], "tags": ["BTGOE2_RS16720", "BTGOE2_RS16725", "BTGOE2_RS16730", "BTGOE2_RS28650", "BTGOE2_RS28655", "BTGOE2_RS16735", "BTGOE2_RS28660", "BTGOE2_RS16740", "BTGOE2_RS16745", "BTGOE2_RS16750", "BTGOE2_RS16755", "BTGOE2_RS28665", "BTGOE2_RS16760", "BTGOE2_RS16765", "BTGOE2_RS16770", "BTGOE2_RS16775", "BTGOE2_RS16780", "BTGOE2_RS16785", "BTGOE2_RS16790", "BTGOE2_RS16795", "BTGOE2_RS16800", "BTGOE2_RS16805", "BTGOE2_RS16810", "BTGOE2_RS16815", "BTGOE2_RS16820", "BTGOE2_RS16825", "BTGOE2_RS16830", "BTGOE2_RS16835", "BTGOE2_RS16840", "BTGOE2_RS16845", "BTGOE2_RS28670", "BTGOE2_RS28675", "BTGOE2_RS16855", "BTGOE2_RS16860", "BTGOE2_RS16865", "BTGOE2_RS16870", "BTGOE2_RS16875", "BTGOE2_RS28680", "BTGOE2_RS16880", "BTGOE2_RS28685", "BTGOE2_RS16885", "BTGOE2_RS16890", "BTGOE2_RS16895", "BTGOE2_RS16900", "BTGOE2_RS16905", "BTGOE2_RS16910", "BTGOE2_RS16915", "BTGOE2_RS16920", "BTGOE2_RS28690", "BTGOE2_RS16925", "BTGOE2_RS16930", "BTGOE2_RS16935", "BTGOE2_RS16940", "BTGOE2_RS16945", "BTGOE2_RS16950", "BTGOE2_RS16955", "BTGOE2_RS16960", "BTGOE2_RS16965", "BTGOE2_RS16970", "BTGOE2_RS16975", "BTGOE2_RS16980", "BTGOE2_RS16985", "BTGOE2_RS16990", "BTGOE2_RS16995", "BTGOE2_RS28695", "BTGOE2_RS17000", "BTGOE2_RS17005", "BTGOE2_RS17010", "BTGOE2_RS17015", "BTGOE2_RS17020", "BTGOE2_RS28700", "BTGOE2_RS17025", "BTGOE2_RS17030"], "cluster_label": "c9", "description": "Bacillus thuringiensis strain GOE2 BTGOE2_contig000022, whole genome shotgun sequence", "accession": "NZ_LXLG01000022", "cluster_type": "nrps"}, {"synteny_score": 49, "pairings": [["input|c11|3587681-3588158|-|ctg1_3582|", 1, {"blastscore": 303, "name": "BTGOE2_RS16725", "end": 170192, "genecluster": "NZ_LXLG01000022_c9", "start": 169716, "perc_coverage": 100.0, "perc_ident": 96, "strand": "-", "locus_tag": "WP_065224205.1", "evalue": 1.6e-80, "annotation": "heme-degrading_domain-containing_protein"}], ["input|c11|3588694-3589066|-|ctg1_3583|", 2, {"blastscore": 224, "name": "BTGOE2_RS16730", "end": 171105, "genecluster": "NZ_LXLG01000022_c9", "start": 170734, "perc_coverage": 100.0, "perc_ident": 99, "strand": "-", "locus_tag": "WP_000402472.1", "evalue": 5.7e-57, "annotation": "DUF1304_domain-containing_protein"}], ["input|c11|3589847-3591260|-|ctg1_3585|", 4, {"blastscore": 805, "name": "BTGOE2_RS16735", "end": 173206, "genecluster": "NZ_LXLG01000022_c9", "start": 171887, "perc_coverage": 93.40425531914893, "perc_ident": 98, "strand": "-", "locus_tag": "WP_001014190.1", "evalue": 3.9e-231, "annotation": "septum_formation_initiator"}], ["input|c11|3592123-3592813|-|ctg1_3586|", 5, {"blastscore": 77, "name": "BTGOE2_RS28660", "end": 174239, "genecluster": "NZ_LXLG01000022_c9", "start": 174060, "perc_coverage": 17.03056768558952, "perc_ident": 82, "strand": "-", "locus_tag": "BTGOE2_RS28660", "evalue": 2.1e-12, "annotation": "hypothetical_protein"}], ["input|c11|3592885-3593221|-|ctg1_3587|", 6, {"blastscore": 156, "name": "BTGOE2_RS16740", "end": 174582, "genecluster": "NZ_LXLG01000022_c9", "start": 174247, "perc_coverage": 99.09909909909909, "perc_ident": 73, "strand": "-", "locus_tag": "WP_070180361.1", "evalue": 1.7e-36, "annotation": "IDEAL_domain-containing_protein"}], ["input|c11|3593346-3593760|-|ctg1_3588|", 7, {"blastscore": 276, "name": "BTGOE2_RS16745", "end": 175119, "genecluster": "NZ_LXLG01000022_c9", "start": 174706, "perc_coverage": 100.0, "perc_ident": 98, "strand": "-", "locus_tag": "WP_001083465.1", "evalue": 1.4e-72, "annotation": "Rrf2_family_transcriptional_regulator"}], ["input|c11|3593949-3594084|-|ctg1_3589|", 8, {"blastscore": 91, "name": "BTGOE2_RS16750", "end": 175476, "genecluster": "NZ_LXLG01000022_c9", "start": 175309, "perc_coverage": 100.0, "perc_ident": 100, "strand": "-", "locus_tag": "WP_080451180.1", "evalue": 2.7e-17, "annotation": "molecular_chaperone"}], ["input|c11|3594131-3594527|-|ctg1_3590|", 9, {"blastscore": 245, "name": "BTGOE2_RS16755", "end": 175887, "genecluster": "NZ_LXLG01000022_c9", "start": 175492, "perc_coverage": 100.0, "perc_ident": 95, "strand": "-", "locus_tag": "WP_000236189.1", "evalue": 4.3e-63, "annotation": "transcriptional_regulator_Spx"}], ["input|c11|3595147-3595492|+|ctg1_3591|", 10, {"blastscore": 126, "name": "BTGOE2_RS16845", "end": 191167, "genecluster": "NZ_LXLG01000022_c9", "start": 190844, "perc_coverage": 83.33333333333334, "perc_ident": 61, "strand": "+", "locus_tag": "WP_001072981.1", "evalue": 1.9e-27, "annotation": "transcriptional_regulator"}], ["input|c11|3595567-3596305|-|ctg1_3592|", 11, {"blastscore": 472, "name": "BTGOE2_RS16760", "end": 176900, "genecluster": "NZ_LXLG01000022_c9", "start": 176163, "perc_coverage": 99.59183673469387, "perc_ident": 100, "strand": "-", "locus_tag": "WP_000146278.1", "evalue": 2.4e-131, "annotation": "GntR_family_transcriptional_regulator"}], ["input|c11|3596337-3597399|-|ctg1_3593|", 12, {"blastscore": 717, "name": "BTGOE2_RS16765", "end": 177994, "genecluster": "NZ_LXLG01000022_c9", "start": 176933, "perc_coverage": 100.0, "perc_ident": 98, "strand": "-", "locus_tag": "WP_070180362.1", "evalue": 8e-205, "annotation": "oxidoreductase"}], ["input|c11|3597631-3598048|+|ctg1_3594|", 13, {"blastscore": 287, "name": "BTGOE2_RS16770", "end": 178643, "genecluster": "NZ_LXLG01000022_c9", "start": 178227, "perc_coverage": 100.0, "perc_ident": 99, "strand": "+", "locus_tag": "WP_000331939.1", "evalue": 1e-75, "annotation": "SRPBCC_family_protein"}], ["input|c11|3598208-3599585|-|ctg1_3595|", 14, {"blastscore": 786, "name": "BTGOE2_RS16775", "end": 180180, "genecluster": "NZ_LXLG01000022_c9", "start": 178804, "perc_coverage": 90.61135371179039, "perc_ident": 96, "strand": "-", "locus_tag": "WP_025708810.1", "evalue": 1.8e-225, "annotation": "collagenase"}], ["input|c11|3599952-3600519|-|ctg1_3596|", 15, {"blastscore": 361, "name": "BTGOE2_RS16780", "end": 181115, "genecluster": "NZ_LXLG01000022_c9", "start": 180549, "perc_coverage": 100.0, "perc_ident": 93, "strand": "-", "locus_tag": "WP_000855202.1", "evalue": 7.7e-98, "annotation": "esterase"}], ["input|c11|3600534-3601359|-|ctg1_3597|", 16, {"blastscore": 552, "name": "BTGOE2_RS16785", "end": 181958, "genecluster": "NZ_LXLG01000022_c9", "start": 181131, "perc_coverage": 100.0, "perc_ident": 97, "strand": "-", "locus_tag": "WP_070180363.1", "evalue": 2e-155, "annotation": "hypothetical_protein"}], ["input|c11|3601387-3601945|-|ctg1_3598|", 17, {"blastscore": 351, "name": "BTGOE2_RS16790", "end": 182541, "genecluster": "NZ_LXLG01000022_c9", "start": 181984, "perc_coverage": 100.0, "perc_ident": 98, "strand": "-", "locus_tag": "WP_001099749.1", "evalue": 4.6e-95, "annotation": "hypothetical_protein"}], ["input|c11|3601973-3602813|-|ctg1_3599|", 18, {"blastscore": 540, "name": "BTGOE2_RS16795", "end": 183408, "genecluster": "NZ_LXLG01000022_c9", "start": 182569, "perc_coverage": 100.0, "perc_ident": 92, "strand": "-", "locus_tag": "WP_070180407.1", "evalue": 8.1e-152, "annotation": "aminoglycoside_phosphotransferase"}], ["input|c11|3602995-3603745|-|ctg1_3600|", 19, {"blastscore": 480, "name": "BTGOE2_RS16800", "end": 184345, "genecluster": "NZ_LXLG01000022_c9", "start": 183596, "perc_coverage": 100.0, "perc_ident": 92, "strand": "-", "locus_tag": "WP_070180364.1", "evalue": 1.5e-133, "annotation": "Nif3-like_dinuclear_metal_center_hexameric_protein"}], ["input|c11|3603828-3604038|+|ctg1_3601|", 20, {"blastscore": 134, "name": "BTGOE2_RS16805", "end": 184644, "genecluster": "NZ_LXLG01000022_c9", "start": 184435, "perc_coverage": 100.0, "perc_ident": 97, "strand": "+", "locus_tag": "WP_070180365.1", "evalue": 3.3e-30, "annotation": "hypothetical_protein"}], ["input|c11|3604121-3605021|-|ctg1_3602|", 21, {"blastscore": 572, "name": "BTGOE2_RS16810", "end": 185627, "genecluster": "NZ_LXLG01000022_c9", "start": 184728, "perc_coverage": 100.0, "perc_ident": 95, "strand": "-", "locus_tag": "WP_025708820.1", "evalue": 2.7e-161, "annotation": "isomerase"}], ["input|c11|3605033-3605597|-|ctg1_3603|", 22, {"blastscore": 362, "name": "BTGOE2_RS16825", "end": 187676, "genecluster": "NZ_LXLG01000022_c9", "start": 187113, "perc_coverage": 99.46524064171123, "perc_ident": 90, "strand": "-", "locus_tag": "WP_070180366.1", "evalue": 2.6e-98, "annotation": "N-acetyltransferase"}], ["input|c11|3605741-3607244|-|ctg1_3604|", 23, {"blastscore": 975, "name": "BTGOE2_RS16835", "end": 190042, "genecluster": "NZ_LXLG01000022_c9", "start": 188549, "perc_coverage": 99.4, "perc_ident": 97, "strand": "-", "locus_tag": "WP_078384848.1", "evalue": 3e-282, "annotation": "long-chain_fatty_acid--CoA_ligase"}], ["input|c11|3607378-3607912|-|ctg1_3605|", 24, {"blastscore": 359, "name": "BTGOE2_RS16840", "end": 190719, "genecluster": "NZ_LXLG01000022_c9", "start": 190186, "perc_coverage": 100.0, "perc_ident": 96, "strand": "-", "locus_tag": "WP_065224199.1", "evalue": 2.8e-97, "annotation": "flavodoxin_family_protein"}], ["input|c11|3608036-3608360|+|ctg1_3606|", 25, {"blastscore": 210, "name": "BTGOE2_RS16845", "end": 191167, "genecluster": "NZ_LXLG01000022_c9", "start": 190844, "perc_coverage": 100.0, "perc_ident": 92, "strand": "+", "locus_tag": "WP_001072981.1", "evalue": 1.3e-52, "annotation": "transcriptional_regulator"}], ["input|c11|3611852-3612128|-|ctg1_3609|", 28, {"blastscore": 175, "name": "BTGOE2_RS16855", "end": 192739, "genecluster": "NZ_LXLG01000022_c9", "start": 192464, "perc_coverage": 100.0, "perc_ident": 99, "strand": "-", "locus_tag": "WP_000660066.1", "evalue": 3.8e-42, "annotation": "ArsR_family_transcriptional_regulator"}], ["input|c11|3612329-3615689|-|ctg1_3610|", 29, {"blastscore": 2124, "name": "BTGOE2_RS16860", "end": 196338, "genecluster": "NZ_LXLG01000022_c9", "start": 192991, "perc_coverage": 99.64253798033958, "perc_ident": 95, "strand": "-", "locus_tag": "WP_070180368.1", "evalue": 0.0, "annotation": "glycosyl_transferase_family_2"}], ["input|c11|3615881-3617171|-|ctg1_3611|", 30, {"blastscore": 421, "name": "BTGOE2_RS16865", "end": 197879, "genecluster": "NZ_LXLG01000022_c9", "start": 196542, "perc_coverage": 51.74825174825175, "perc_ident": 98, "strand": "-", "locus_tag": "WP_000981224.1", "evalue": 1.4e-115, "annotation": "hypothetical_protein"}], ["input|c11|3617160-3617883|-|ctg1_3612|", 31, {"blastscore": 462, "name": "BTGOE2_RS16870", "end": 198591, "genecluster": "NZ_LXLG01000022_c9", "start": 197869, "perc_coverage": 100.0, "perc_ident": 100, "strand": "-", "locus_tag": "WP_002082432.1", "evalue": 4.1e-128, "annotation": "RNA_polymerase_sigma-I_factor"}], ["input|c11|3618934-3619420|-|ctg1_3614|", 32, {"blastscore": 307, "name": "BTGOE2_RS16885", "end": 202478, "genecluster": "NZ_LXLG01000022_c9", "start": 201999, "perc_coverage": 98.75776397515527, "perc_ident": 96, "strand": "-", "locus_tag": "WP_000801022.1", "evalue": 8.7e-82, "annotation": "transcriptional_regulator"}], ["input|c11|3619523-3620486|+|ctg1_3615|", 33, {"blastscore": 611, "name": "BTGOE2_RS16890", "end": 203550, "genecluster": "NZ_LXLG01000022_c9", "start": 202588, "perc_coverage": 100.0, "perc_ident": 97, "strand": "+", "locus_tag": "WP_044306819.1", "evalue": 7.3e-173, "annotation": "decaprenyl_diphosphate_synthase"}], ["input|c11|3620649-3621399|-|ctg1_3616|", 34, {"blastscore": 456, "name": "BTGOE2_RS16895", "end": 204463, "genecluster": "NZ_LXLG01000022_c9", "start": 203714, "perc_coverage": 100.0, "perc_ident": 98, "strand": "-", "locus_tag": "WP_000837816.1", "evalue": 1.4e-126, "annotation": "ABC_transporter_permease"}], ["input|c11|3621399-3622161|-|ctg1_3617|", 35, {"blastscore": 476, "name": "BTGOE2_RS16900", "end": 205225, "genecluster": "NZ_LXLG01000022_c9", "start": 204464, "perc_coverage": 100.0, "perc_ident": 97, "strand": "-", "locus_tag": "WP_000017473.1", "evalue": 2.2e-132, "annotation": "ABC_transporter_ATP-binding_protein"}], ["input|c11|3622316-3622658|-|ctg1_3618|", 36, {"blastscore": 222, "name": "BTGOE2_RS16905", "end": 205737, "genecluster": "NZ_LXLG01000022_c9", "start": 205396, "perc_coverage": 100.0, "perc_ident": 99, "strand": "-", "locus_tag": "WP_000891986.1", "evalue": 2e-56, "annotation": "DUF1048_domain-containing_protein"}], ["input|c11|3622733-3623054|-|ctg1_3619|", 37, {"blastscore": 216, "name": "BTGOE2_RS16910", "end": 206133, "genecluster": "NZ_LXLG01000022_c9", "start": 205813, "perc_coverage": 100.0, "perc_ident": 100, "strand": "-", "locus_tag": "WP_000429487.1", "evalue": 1.7e-54, "annotation": "PadR_family_transcriptional_regulator"}], ["input|c11|3623517-3624834|-|ctg1_3620|", 38, {"blastscore": 845, "name": "BTGOE2_RS16915", "end": 207911, "genecluster": "NZ_LXLG01000022_c9", "start": 206595, "perc_coverage": 100.0, "perc_ident": 97, "strand": "-", "locus_tag": "WP_070180369.1", "evalue": 3.2e-243, "annotation": "condensation_protein"}], ["input|c11|3625699-3626986|-|ctg1_3621|", 39, {"blastscore": 850, "name": "BTGOE2_RS16920", "end": 210051, "genecluster": "NZ_LXLG01000022_c9", "start": 208765, "perc_coverage": 100.0, "perc_ident": 98, "strand": "-", "locus_tag": "WP_065224306.1", "evalue": 7.3e-245, "annotation": "hydroxylamine_reductase"}], ["input|c11|3627525-3627630|+|ctg1_3622|", 40, {"blastscore": 58, "name": "BTGOE2_RS28690", "end": 210692, "genecluster": "NZ_LXLG01000022_c9", "start": 210588, "perc_coverage": 100.0, "perc_ident": 100, "strand": "+", "locus_tag": "WP_000140972.1", "evalue": 1.9e-07, "annotation": "hypothetical_protein"}], ["input|c11|3627727-3628204|-|ctg1_3623|", 41, {"blastscore": 295, "name": "BTGOE2_RS16925", "end": 211563, "genecluster": "NZ_LXLG01000022_c9", "start": 210790, "perc_coverage": 100.0, "perc_ident": 89, "strand": "-", "locus_tag": "WP_025708834.1", "evalue": 4.4e-78, "annotation": "BcII_family_subclass_B1_metallo-beta-lactamase"}], ["input|c11|3628384-3628675|+|ctg1_3624|", 42, {"blastscore": 155, "name": "BTGOE2_RS16940", "end": 213168, "genecluster": "NZ_LXLG01000022_c9", "start": 212878, "perc_coverage": 100.0, "perc_ident": 90, "strand": "+", "locus_tag": "WP_044306816.1", "evalue": 2.5e-36, "annotation": "DUF3784_domain-containing_protein"}], ["input|c11|3628703-3628985|-|ctg1_3625|", 43, {"blastscore": 169, "name": "BTGOE2_RS16945", "end": 213478, "genecluster": "NZ_LXLG01000022_c9", "start": 213197, "perc_coverage": 100.0, "perc_ident": 96, "strand": "-", "locus_tag": "WP_000397724.1", "evalue": 2.1e-40, "annotation": "hypothetical_protein"}], ["input|c11|3628987-3629338|+|ctg1_3626|", 44, {"blastscore": 212, "name": "BTGOE2_RS16955", "end": 214944, "genecluster": "NZ_LXLG01000022_c9", "start": 213907, "perc_coverage": 89.65517241379311, "perc_ident": 97, "strand": "+", "locus_tag": "WP_070180372.1", "evalue": 2.1e-53, "annotation": "penicillin-binding_protein"}], ["input|c11|3629374-3629623|-|ctg1_3627|", 45, {"blastscore": 159, "name": "BTGOE2_RS16960", "end": 215229, "genecluster": "NZ_LXLG01000022_c9", "start": 214981, "perc_coverage": 100.0, "perc_ident": 99, "strand": "-", "locus_tag": "WP_000666948.1", "evalue": 1.5e-37, "annotation": "hypothetical_protein"}], ["input|c11|3629952-3630363|-|ctg1_3628|", 46, {"blastscore": 277, "name": "BTGOE2_RS16965", "end": 216553, "genecluster": "NZ_LXLG01000022_c9", "start": 215510, "perc_coverage": 100.0, "perc_ident": 94, "strand": "-", "locus_tag": "WP_070180373.1", "evalue": 8.1e-73, "annotation": "oxidoreductase"}], ["input|c11|3630368-3630986|-|ctg1_3629|", 47, {"blastscore": 346, "name": "BTGOE2_RS16965", "end": 216553, "genecluster": "NZ_LXLG01000022_c9", "start": 215510, "perc_coverage": 97.07317073170731, "perc_ident": 87, "strand": "-", "locus_tag": "WP_070180373.1", "evalue": 2.2e-93, "annotation": "oxidoreductase"}], ["input|c11|3631180-3631540|-|ctg1_3630|", 48, {"blastscore": 232, "name": "BTGOE2_RS16970", "end": 217057, "genecluster": "NZ_LXLG01000022_c9", "start": 216704, "perc_coverage": 98.31932773109243, "perc_ident": 95, "strand": "-", "locus_tag": "WP_000632403.1", "evalue": 2.6e-59, "annotation": "glyoxalase/bleomycin_resistance/extradiol_dioxygenase_family_protein"}], ["input|c11|3631555-3632248|-|ctg1_3631|", 49, {"blastscore": 443, "name": "BTGOE2_RS16975", "end": 217763, "genecluster": "NZ_LXLG01000022_c9", "start": 217071, "perc_coverage": 100.0, "perc_ident": 95, "strand": "-", "locus_tag": "WP_000754829.1", "evalue": 1.5e-122, "annotation": "transcriptional_regulator_YeiL"}], ["input|c11|3632356-3632803|+|ctg1_3632|", 50, {"blastscore": 238, "name": "BTGOE2_RS16980", "end": 218318, "genecluster": "NZ_LXLG01000022_c9", "start": 217896, "perc_coverage": 94.5945945945946, "perc_ident": 94, "strand": "+", "locus_tag": "WP_000282257.1", "evalue": 6e-61, "annotation": "EamA-like_transporter_family_protein"}], ["input|c11|3632816-3633281|+|ctg1_3633|", 51, {"blastscore": 205, "name": "BTGOE2_RS16985", "end": 218796, "genecluster": "NZ_LXLG01000022_c9", "start": 218332, "perc_coverage": 100.0, "perc_ident": 100, "strand": "+", "locus_tag": "WP_000965812.1", "evalue": 5.8e-51, "annotation": "EamA-like_transporter_family_protein"}], ["input|c11|3633370-3633865|+|ctg1_3634|", 52, {"blastscore": 325, "name": "BTGOE2_RS16990", "end": 219380, "genecluster": "NZ_LXLG01000022_c9", "start": 218886, "perc_coverage": 100.0, "perc_ident": 97, "strand": "+", "locus_tag": "WP_000901701.1", "evalue": 3.1e-87, "annotation": "hypothetical_protein"}], ["input|c11|3633905-3634658|-|ctg1_3635|", 53, {"blastscore": 488, "name": "BTGOE2_RS16995", "end": 220173, "genecluster": "NZ_LXLG01000022_c9", "start": 219421, "perc_coverage": 100.0, "perc_ident": 92, "strand": "-", "locus_tag": "WP_065224184.1", "evalue": 5.6e-136, "annotation": "N-acyl_homoserine_lactonase_family_protein"}], ["input|c11|3634845-3635865|+|ctg1_3636|", 54, {"blastscore": 67, "name": "BTGOE2_RS28695", "end": 220447, "genecluster": "NZ_LXLG01000022_c9", "start": 220340, "perc_coverage": 10.32448377581121, "perc_ident": 94, "strand": "+", "locus_tag": "BTGOE2_RS28695", "evalue": 2.4e-09, "annotation": "zinc-binding_dehydrogenase"}], ["input|c11|3636022-3637414|-|ctg1_3637|", 55, {"blastscore": 896, "name": "BTGOE2_RS17000", "end": 222062, "genecluster": "NZ_LXLG01000022_c9", "start": 220644, "perc_coverage": 100.0, "perc_ident": 99, "strand": "-", "locus_tag": "WP_078384660.1", "evalue": 1.3e-258, "annotation": "amino_acid_permease"}], ["input|c11|3637963-3639163|-|ctg1_3638|", 56, {"blastscore": 689, "name": "BTGOE2_RS17005", "end": 223772, "genecluster": "NZ_LXLG01000022_c9", "start": 222573, "perc_coverage": 100.0, "perc_ident": 93, "strand": "-", "locus_tag": "WP_065224182.1", "evalue": 2.6e-196, "annotation": "MFS_transporter"}], ["input|c11|3639558-3640131|+|ctg1_3639|", 57, {"blastscore": 305, "name": "BTGOE2_RS17010", "end": 224737, "genecluster": "NZ_LXLG01000022_c9", "start": 224171, "perc_coverage": 100.0, "perc_ident": 93, "strand": "+", "locus_tag": "WP_070180374.1", "evalue": 5.1e-81, "annotation": "hypothetical_protein"}], ["input|c11|3640197-3640422|-|ctg1_3640|", 58, {"blastscore": 131, "name": "BTGOE2_RS17015", "end": 225049, "genecluster": "NZ_LXLG01000022_c9", "start": 224804, "perc_coverage": 100.0, "perc_ident": 99, "strand": "-", "locus_tag": "WP_001997916.1", "evalue": 3e-29, "annotation": "hypothetical_protein"}], ["input|c11|3640740-3641019|-|ctg1_3641|", 59, {"blastscore": 165, "name": "BTGOE2_RS17020", "end": 225626, "genecluster": "NZ_LXLG01000022_c9", "start": 225348, "perc_coverage": 100.0, "perc_ident": 95, "strand": "-", "locus_tag": "WP_000865018.1", "evalue": 4e-39, "annotation": "hypothetical_protein"}], ["input|c11|3641833-3642577|+|ctg1_3642|", 60, {"blastscore": 486, "name": "BTGOE2_RS17025", "end": 227114, "genecluster": "NZ_LXLG01000022_c9", "start": 226371, "perc_coverage": 100.0, "perc_ident": 98, "strand": "+", "locus_tag": "WP_000768020.1", "evalue": 2.1e-135, "annotation": "3-oxoacyl-ACP_reductase"}], ["input|c11|3642689-3643352|-|ctg1_3643|", 61, {"blastscore": 450, "name": "BTGOE2_RS17030", "end": 227887, "genecluster": "NZ_LXLG01000022_c9", "start": 227225, "perc_coverage": 100.0, "perc_ident": 100, "strand": "-", "locus_tag": "WP_000439483.1", "evalue": 8.7e-125, "annotation": "bacillithiol_biosynthesis_deacetylase_BshB2"}]], "hits": 58, "core_gene_hits": 2, "blast_score": 23417.0, "core_bonus": 3}], [{"proteins": ["A3L20_RS33950", "WP_000987461.1", "WP_001083466.1", "A3L20_RS33955", "WP_000101454.1", "A3L20_RS33960", "WP_000573531.1", "WP_000236191.1", "WP_078401046.1", "WP_000860831.1", "WP_000146283.1", "WP_001236353.1", "WP_000176638.1", "A3L20_RS33970", "WP_000040529.1", "WP_000951538.1", "WP_016077435.1", "WP_000855216.1", "WP_016077434.1", "WP_016077433.1", "WP_016077432.1", "WP_001027990.1", "WP_000801655.1", "A3L20_RS33975", "WP_080117712.1", "WP_000978476.1", "WP_001072997.1", "WP_000371163.1", "WP_002082439.1", "WP_003279185.1", "WP_000660065.1", "WP_000414293.1", "WP_016100084.1", "WP_002082432.1", "WP_001036202.1", "WP_000801027.1", "WP_000755063.1", "WP_000837802.1", "WP_000063333.1", "WP_000891986.1", "WP_000429487.1", "WP_000415486.1", "WP_042598732.1", "WP_000140972.1", "WP_002164115.1", "WP_000171767.1", "WP_000397727.1", "WP_000819655.1", "WP_042598401.1", "WP_000666947.1", "WP_000882897.1", "WP_016077426.1", "WP_000754833.1", "WP_000282261.1", "WP_000965812.1", "WP_000901705.1", "WP_000216598.1", "WP_000643781.1", "WP_003279197.1", "WP_000758019.1", "WP_000570034.1", "WP_000390464.1", "WP_000865002.1", "WP_016077425.1", "WP_000768020.1", "WP_000439487.1", "WP_000407045.1"], "tags": ["A3L20_RS33950", "A3L20_RS17830", "A3L20_RS17835", "A3L20_RS33955", "A3L20_RS17840", "A3L20_RS33960", "A3L20_RS17845", "A3L20_RS17850", "A3L20_RS33965", "A3L20_RS17855", "A3L20_RS17860", "A3L20_RS17865", "A3L20_RS17870", "A3L20_RS33970", "A3L20_RS17875", "A3L20_RS17880", "A3L20_RS17885", "A3L20_RS17890", "A3L20_RS17895", "A3L20_RS17900", "A3L20_RS17905", "A3L20_RS17910", "A3L20_RS17915", "A3L20_RS33975", "A3L20_RS17930", "A3L20_RS17935", "A3L20_RS17940", "A3L20_RS17945", "A3L20_RS17950", "A3L20_RS17955", "A3L20_RS17960", "A3L20_RS17965", "A3L20_RS17970", "A3L20_RS17975", "A3L20_RS17985", "A3L20_RS17990", "A3L20_RS17995", "A3L20_RS18000", "A3L20_RS18005", "A3L20_RS18010", "A3L20_RS18015", "A3L20_RS18020", "A3L20_RS18025", "A3L20_RS33980", "A3L20_RS18030", "A3L20_RS18035", "A3L20_RS18040", "A3L20_RS18045", "A3L20_RS18050", "A3L20_RS18055", "A3L20_RS18060", "A3L20_RS18065", "A3L20_RS18070", "A3L20_RS18075", "A3L20_RS18080", "A3L20_RS18085", "A3L20_RS18090", "A3L20_RS18095", "A3L20_RS18100", "A3L20_RS18105", "A3L20_RS18110", "A3L20_RS18115", "A3L20_RS18120", "A3L20_RS33985", "A3L20_RS18125", "A3L20_RS18130", "A3L20_RS18135"], "cluster_label": "c10", "description": "Bacillus thuringiensis strain HD12, complete sequence", "accession": "NZ_CP014847", "cluster_type": "nrps"}, {"synteny_score": 48, "pairings": [["input|c11|3592123-3592813|-|ctg1_3586|", 5, {"blastscore": 91, "name": "A3L20_RS33950", "end": 3528050, "genecluster": "NZ_CP014847_c10", "start": 3527913, "perc_coverage": 19.65065502183406, "perc_ident": 91, "strand": "-", "locus_tag": "A3L20_RS33950", "evalue": 1.1e-16, "annotation": "hypothetical_protein"}], ["input|c11|3592885-3593221|-|ctg1_3587|", 6, {"blastscore": 158, "name": "A3L20_RS17830", "end": 3528393, "genecluster": "NZ_CP014847_c10", "start": 3528058, "perc_coverage": 99.09909909909909, "perc_ident": 74, "strand": "-", "locus_tag": "WP_000987461.1", "evalue": 3.4e-37, "annotation": "IDEAL_domain-containing_protein"}], ["input|c11|3593346-3593760|-|ctg1_3588|", 7, {"blastscore": 275, "name": "A3L20_RS17835", "end": 3528931, "genecluster": "NZ_CP014847_c10", "start": 3528518, "perc_coverage": 100.0, "perc_ident": 97, "strand": "-", "locus_tag": "WP_001083466.1", "evalue": 4.1e-72, "annotation": "Rrf2_family_transcriptional_regulator"}], ["input|c11|3593949-3594084|-|ctg1_3589|", 8, {"blastscore": 90, "name": "A3L20_RS17845", "end": 3531237, "genecluster": "NZ_CP014847_c10", "start": 3531103, "perc_coverage": 100.0, "perc_ident": 98, "strand": "-", "locus_tag": "WP_000573531.1", "evalue": 6e-17, "annotation": "hypothetical_protein"}], ["input|c11|3594131-3594527|-|ctg1_3590|", 9, {"blastscore": 243, "name": "A3L20_RS17850", "end": 3531680, "genecluster": "NZ_CP014847_c10", "start": 3531285, "perc_coverage": 100.0, "perc_ident": 95, "strand": "-", "locus_tag": "WP_000236191.1", "evalue": 1.6e-62, "annotation": "transcriptional_regulator_Spx"}], ["input|c11|3595147-3595492|+|ctg1_3591|", 10, {"blastscore": 230, "name": "A3L20_RS17855", "end": 3532603, "genecluster": "NZ_CP014847_c10", "start": 3532259, "perc_coverage": 100.0, "perc_ident": 98, "strand": "+", "locus_tag": "WP_000860831.1", "evalue": 1.2e-58, "annotation": "transcriptional_regulator"}], ["input|c11|3595147-3595492|+|ctg1_3591|", 10, {"blastscore": 123, "name": "A3L20_RS17940", "end": 3548742, "genecluster": "NZ_CP014847_c10", "start": 3548419, "perc_coverage": 84.21052631578947, "perc_ident": 58, "strand": "+", "locus_tag": "WP_001072997.1", "evalue": 1.3e-26, "annotation": "HxlR_family_transcriptional_regulator"}], ["input|c11|3595567-3596305|-|ctg1_3592|", 11, {"blastscore": 473, "name": "A3L20_RS17860", "end": 3533394, "genecluster": "NZ_CP014847_c10", "start": 3532657, "perc_coverage": 100.0, "perc_ident": 99, "strand": "-", "locus_tag": "WP_000146283.1", "evalue": 1.8e-131, "annotation": "GntR_family_transcriptional_regulator"}], ["input|c11|3596337-3597399|-|ctg1_3593|", 12, {"blastscore": 719, "name": "A3L20_RS17870", "end": 3536221, "genecluster": "NZ_CP014847_c10", "start": 3535160, "perc_coverage": 100.0, "perc_ident": 98, "strand": "-", "locus_tag": "WP_000176638.1", "evalue": 1.6e-205, "annotation": "oxidoreductase"}], ["input|c11|3597631-3598048|+|ctg1_3594|", 13, {"blastscore": 280, "name": "A3L20_RS17880", "end": 3538424, "genecluster": "NZ_CP014847_c10", "start": 3538008, "perc_coverage": 100.0, "perc_ident": 96, "strand": "+", "locus_tag": "WP_000951538.1", "evalue": 1.3e-73, "annotation": "SRPBCC_family_protein"}], ["input|c11|3598208-3599585|-|ctg1_3595|", 14, {"blastscore": 803, "name": "A3L20_RS17885", "end": 3539961, "genecluster": "NZ_CP014847_c10", "start": 3538585, "perc_coverage": 90.61135371179039, "perc_ident": 98, "strand": "-", "locus_tag": "WP_016077435.1", "evalue": 1.1e-230, "annotation": "peptidase"}], ["input|c11|3599952-3600519|-|ctg1_3596|", 15, {"blastscore": 382, "name": "A3L20_RS17890", "end": 3540896, "genecluster": "NZ_CP014847_c10", "start": 3540330, "perc_coverage": 100.0, "perc_ident": 100, "strand": "-", "locus_tag": "WP_000855216.1", "evalue": 2.5e-104, "annotation": "esterase"}], ["input|c11|3600534-3601359|-|ctg1_3597|", 16, {"blastscore": 571, "name": "A3L20_RS17895", "end": 3541736, "genecluster": "NZ_CP014847_c10", "start": 3540912, "perc_coverage": 100.0, "perc_ident": 100, "strand": "-", "locus_tag": "WP_016077434.1", "evalue": 4.2e-161, "annotation": "hydrolase"}], ["input|c11|3601387-3601945|-|ctg1_3598|", 17, {"blastscore": 351, "name": "A3L20_RS17900", "end": 3542322, "genecluster": "NZ_CP014847_c10", "start": 3541765, "perc_coverage": 100.0, "perc_ident": 100, "strand": "-", "locus_tag": "WP_016077433.1", "evalue": 6e-95, "annotation": "hypothetical_protein"}], ["input|c11|3601973-3602813|-|ctg1_3599|", 18, {"blastscore": 579, "name": "A3L20_RS17905", "end": 3543190, "genecluster": "NZ_CP014847_c10", "start": 3542351, "perc_coverage": 100.0, "perc_ident": 99, "strand": "-", "locus_tag": "WP_016077432.1", "evalue": 2.1e-163, "annotation": "aminoglycoside_phosphotransferase"}], ["input|c11|3602995-3603745|-|ctg1_3600|", 19, {"blastscore": 517, "name": "A3L20_RS17910", "end": 3544127, "genecluster": "NZ_CP014847_c10", "start": 3543378, "perc_coverage": 100.0, "perc_ident": 100, "strand": "-", "locus_tag": "WP_001027990.1", "evalue": 8.6e-145, "annotation": "SMS_protein"}], ["input|c11|3603828-3604038|+|ctg1_3601|", 20, {"blastscore": 138, "name": "A3L20_RS17915", "end": 3544420, "genecluster": "NZ_CP014847_c10", "start": 3544211, "perc_coverage": 100.0, "perc_ident": 100, "strand": "+", "locus_tag": "WP_000801655.1", "evalue": 2.3e-31, "annotation": "hypothetical_protein"}], ["input|c11|3605033-3605597|-|ctg1_3603|", 22, {"blastscore": 393, "name": "A3L20_RS33975", "end": 3545979, "genecluster": "NZ_CP014847_c10", "start": 3544504, "perc_coverage": 100.0, "perc_ident": 100, "strand": "-", "locus_tag": "A3L20_RS33975", "evalue": 1.4e-107, "annotation": "hypothetical_protein"}], ["input|c11|3605741-3607244|-|ctg1_3604|", 23, {"blastscore": 1002, "name": "A3L20_RS17930", "end": 3547617, "genecluster": "NZ_CP014847_c10", "start": 3546124, "perc_coverage": 99.4, "perc_ident": 100, "strand": "-", "locus_tag": "WP_080117712.1", "evalue": 1.8e-290, "annotation": "long-chain_fatty_acid--CoA_ligase"}], ["input|c11|3607378-3607912|-|ctg1_3605|", 24, {"blastscore": 369, "name": "A3L20_RS17935", "end": 3548297, "genecluster": "NZ_CP014847_c10", "start": 3547761, "perc_coverage": 100.0, "perc_ident": 100, "strand": "-", "locus_tag": "WP_000978476.1", "evalue": 2e-100, "annotation": "flavodoxin_family_protein"}], ["input|c11|3608036-3608360|+|ctg1_3606|", 25, {"blastscore": 219, "name": "A3L20_RS17940", "end": 3548742, "genecluster": "NZ_CP014847_c10", "start": 3548419, "perc_coverage": 100.0, "perc_ident": 96, "strand": "+", "locus_tag": "WP_001072997.1", "evalue": 2.1e-55, "annotation": "HxlR_family_transcriptional_regulator"}], ["input|c11|3608036-3608360|+|ctg1_3606|", 25, {"blastscore": 126, "name": "A3L20_RS17855", "end": 3532603, "genecluster": "NZ_CP014847_c10", "start": 3532259, "perc_coverage": 86.91588785046729, "perc_ident": 61, "strand": "+", "locus_tag": "WP_000860831.1", "evalue": 1.4e-27, "annotation": "transcriptional_regulator"}], ["input|c11|3609459-3610911|+|ctg1_3607|", 26, {"blastscore": 931, "name": "A3L20_RS17945", "end": 3551296, "genecluster": "NZ_CP014847_c10", "start": 3549845, "perc_coverage": 100.0, "perc_ident": 98, "strand": "+", "locus_tag": "WP_000371163.1", "evalue": 3.7e-269, "annotation": "FAD-binding_monooxygenase"}], ["input|c11|3611141-3611522|-|ctg1_3608|", 27, {"blastscore": 161, "name": "A3L20_RS17950", "end": 3551775, "genecluster": "NZ_CP014847_c10", "start": 3551527, "perc_coverage": 65.07936507936508, "perc_ident": 100, "strand": "-", "locus_tag": "WP_002082439.1", "evalue": 4.6e-38, "annotation": "hypothetical_protein"}], ["input|c11|3611852-3612128|-|ctg1_3609|", 28, {"blastscore": 173, "name": "A3L20_RS17960", "end": 3553291, "genecluster": "NZ_CP014847_c10", "start": 3553016, "perc_coverage": 100.0, "perc_ident": 98, "strand": "-", "locus_tag": "WP_000660065.1", "evalue": 8.5e-42, "annotation": "ArsR_family_transcriptional_regulator"}], ["input|c11|3612329-3615689|-|ctg1_3610|", 29, {"blastscore": 2160, "name": "A3L20_RS17965", "end": 3556890, "genecluster": "NZ_CP014847_c10", "start": 3553543, "perc_coverage": 99.64253798033958, "perc_ident": 96, "strand": "-", "locus_tag": "WP_000414293.1", "evalue": 0.0, "annotation": "glycosyl_transferase_family_2"}], ["input|c11|3615881-3617171|-|ctg1_3611|", 30, {"blastscore": 430, "name": "A3L20_RS17970", "end": 3558373, "genecluster": "NZ_CP014847_c10", "start": 3557084, "perc_coverage": 66.8997668997669, "perc_ident": 99, "strand": "-", "locus_tag": "WP_016100084.1", "evalue": 1.8e-118, "annotation": "hypothetical_protein"}], ["input|c11|3617160-3617883|-|ctg1_3612|", 31, {"blastscore": 462, "name": "A3L20_RS17975", "end": 3559085, "genecluster": "NZ_CP014847_c10", "start": 3558363, "perc_coverage": 100.0, "perc_ident": 100, "strand": "-", "locus_tag": "WP_002082432.1", "evalue": 4.1e-128, "annotation": "RNA_polymerase_sigma_factor_SigI"}], ["input|c11|3618934-3619420|-|ctg1_3614|", 32, {"blastscore": 314, "name": "A3L20_RS17990", "end": 3560617, "genecluster": "NZ_CP014847_c10", "start": 3560138, "perc_coverage": 98.75776397515527, "perc_ident": 98, "strand": "-", "locus_tag": "WP_000801027.1", "evalue": 7.1e-84, "annotation": "transcriptional_regulator"}], ["input|c11|3619523-3620486|+|ctg1_3615|", 33, {"blastscore": 619, "name": "A3L20_RS17995", "end": 3561690, "genecluster": "NZ_CP014847_c10", "start": 3560728, "perc_coverage": 100.0, "perc_ident": 99, "strand": "+", "locus_tag": "WP_000755063.1", "evalue": 1.6e-175, "annotation": "HTH_domain-containing_protein"}], ["input|c11|3620649-3621399|-|ctg1_3616|", 34, {"blastscore": 458, "name": "A3L20_RS18000", "end": 3562593, "genecluster": "NZ_CP014847_c10", "start": 3561844, "perc_coverage": 100.0, "perc_ident": 98, "strand": "-", "locus_tag": "WP_000837802.1", "evalue": 6.2e-127, "annotation": "ABC_transporter_permease"}], ["input|c11|3621399-3622161|-|ctg1_3617|", 35, {"blastscore": 476, "name": "A3L20_RS18005", "end": 3563355, "genecluster": "NZ_CP014847_c10", "start": 3562594, "perc_coverage": 100.0, "perc_ident": 97, "strand": "-", "locus_tag": "WP_000063333.1", "evalue": 2.2e-132, "annotation": "glycosyl_transferase_family_8"}], ["input|c11|3622316-3622658|-|ctg1_3618|", 36, {"blastscore": 222, "name": "A3L20_RS18010", "end": 3563864, "genecluster": "NZ_CP014847_c10", "start": 3563523, "perc_coverage": 100.0, "perc_ident": 99, "strand": "-", "locus_tag": "WP_000891986.1", "evalue": 2e-56, "annotation": "DUF1048_domain-containing_protein"}], ["input|c11|3622733-3623054|-|ctg1_3619|", 37, {"blastscore": 216, "name": "A3L20_RS18015", "end": 3564260, "genecluster": "NZ_CP014847_c10", "start": 3563940, "perc_coverage": 100.0, "perc_ident": 100, "strand": "-", "locus_tag": "WP_000429487.1", "evalue": 1.7e-54, "annotation": "PadR_family_transcriptional_regulator"}], ["input|c11|3623517-3624834|-|ctg1_3620|", 38, {"blastscore": 864, "name": "A3L20_RS18020", "end": 3566040, "genecluster": "NZ_CP014847_c10", "start": 3564724, "perc_coverage": 100.0, "perc_ident": 100, "strand": "-", "locus_tag": "WP_000415486.1", "evalue": 6.6e-249, "annotation": "condensation_protein"}], ["input|c11|3625699-3626986|-|ctg1_3621|", 39, {"blastscore": 860, "name": "A3L20_RS18025", "end": 3568192, "genecluster": "NZ_CP014847_c10", "start": 3566906, "perc_coverage": 100.0, "perc_ident": 99, "strand": "-", "locus_tag": "WP_042598732.1", "evalue": 7.1e-248, "annotation": "hydroxylamine_reductase"}], ["input|c11|3627525-3627630|+|ctg1_3622|", 40, {"blastscore": 58, "name": "A3L20_RS33980", "end": 3568836, "genecluster": "NZ_CP014847_c10", "start": 3568732, "perc_coverage": 100.0, "perc_ident": 100, "strand": "+", "locus_tag": "WP_000140972.1", "evalue": 1.9e-07, "annotation": "hypothetical_protein"}], ["input|c11|3627727-3628204|-|ctg1_3623|", 41, {"blastscore": 324, "name": "A3L20_RS18030", "end": 3569410, "genecluster": "NZ_CP014847_c10", "start": 3568934, "perc_coverage": 100.0, "perc_ident": 99, "strand": "-", "locus_tag": "WP_002164115.1", "evalue": 6.7e-87, "annotation": "subclass_B1_metallo-beta-lactamase"}], ["input|c11|3628384-3628675|+|ctg1_3624|", 42, {"blastscore": 177, "name": "A3L20_RS18035", "end": 3569881, "genecluster": "NZ_CP014847_c10", "start": 3569591, "perc_coverage": 100.0, "perc_ident": 100, "strand": "+", "locus_tag": "WP_000171767.1", "evalue": 6.2e-43, "annotation": "DUF3784_domain-containing_protein"}], ["input|c11|3628703-3628985|-|ctg1_3625|", 43, {"blastscore": 176, "name": "A3L20_RS18040", "end": 3570191, "genecluster": "NZ_CP014847_c10", "start": 3569910, "perc_coverage": 100.0, "perc_ident": 100, "strand": "-", "locus_tag": "WP_000397727.1", "evalue": 1e-42, "annotation": "hypothetical_protein"}], ["input|c11|3628987-3629338|+|ctg1_3626|", 44, {"blastscore": 215, "name": "A3L20_RS18050", "end": 3571668, "genecluster": "NZ_CP014847_c10", "start": 3570631, "perc_coverage": 89.65517241379311, "perc_ident": 100, "strand": "+", "locus_tag": "WP_042598401.1", "evalue": 2.5e-54, "annotation": "penicillin-binding_protein"}], ["input|c11|3629374-3629623|-|ctg1_3627|", 45, {"blastscore": 162, "name": "A3L20_RS18055", "end": 3571953, "genecluster": "NZ_CP014847_c10", "start": 3571705, "perc_coverage": 100.0, "perc_ident": 100, "strand": "-", "locus_tag": "WP_000666947.1", "evalue": 1.8e-38, "annotation": "hypothetical_protein"}], ["input|c11|3629952-3630363|-|ctg1_3628|", 46, {"blastscore": 286, "name": "A3L20_RS18060", "end": 3573326, "genecluster": "NZ_CP014847_c10", "start": 3572283, "perc_coverage": 100.0, "perc_ident": 100, "strand": "-", "locus_tag": "WP_000882897.1", "evalue": 1.8e-75, "annotation": "oxidoreductase"}], ["input|c11|3630368-3630986|-|ctg1_3629|", 47, {"blastscore": 385, "name": "A3L20_RS18060", "end": 3573326, "genecluster": "NZ_CP014847_c10", "start": 3572283, "perc_coverage": 97.07317073170731, "perc_ident": 98, "strand": "-", "locus_tag": "WP_000882897.1", "evalue": 3.2e-105, "annotation": "oxidoreductase"}], ["input|c11|3631180-3631540|-|ctg1_3630|", 48, {"blastscore": 239, "name": "A3L20_RS18065", "end": 3573880, "genecluster": "NZ_CP014847_c10", "start": 3573521, "perc_coverage": 100.0, "perc_ident": 97, "strand": "-", "locus_tag": "WP_016077426.1", "evalue": 1.6e-61, "annotation": "VOC_family_protein"}], ["input|c11|3631555-3632248|-|ctg1_3631|", 49, {"blastscore": 463, "name": "A3L20_RS18070", "end": 3574588, "genecluster": "NZ_CP014847_c10", "start": 3573896, "perc_coverage": 100.0, "perc_ident": 100, "strand": "-", "locus_tag": "WP_000754833.1", "evalue": 1.4e-128, "annotation": "transcriptional_regulator_YeiL"}], ["input|c11|3632356-3632803|+|ctg1_3632|", 50, {"blastscore": 249, "name": "A3L20_RS18075", "end": 3575143, "genecluster": "NZ_CP014847_c10", "start": 3574721, "perc_coverage": 94.5945945945946, "perc_ident": 99, "strand": "+", "locus_tag": "WP_000282261.1", "evalue": 2e-64, "annotation": "EamA-like_transporter_family_protein"}], ["input|c11|3632816-3633281|+|ctg1_3633|", 51, {"blastscore": 205, "name": "A3L20_RS18080", "end": 3575621, "genecluster": "NZ_CP014847_c10", "start": 3575157, "perc_coverage": 100.0, "perc_ident": 100, "strand": "+", "locus_tag": "WP_000965812.1", "evalue": 5.8e-51, "annotation": "EamA-like_transporter_family_protein"}], ["input|c11|3633370-3633865|+|ctg1_3634|", 52, {"blastscore": 331, "name": "A3L20_RS18085", "end": 3576205, "genecluster": "NZ_CP014847_c10", "start": 3575711, "perc_coverage": 100.0, "perc_ident": 99, "strand": "+", "locus_tag": "WP_000901705.1", "evalue": 7.5e-89, "annotation": "hypothetical_protein"}], ["input|c11|3633905-3634658|-|ctg1_3635|", 53, {"blastscore": 519, "name": "A3L20_RS18090", "end": 3576998, "genecluster": "NZ_CP014847_c10", "start": 3576246, "perc_coverage": 100.0, "perc_ident": 100, "strand": "-", "locus_tag": "WP_000216598.1", "evalue": 2.3e-145, "annotation": "N-acyl_homoserine_lactonase_family_protein"}], ["input|c11|3634845-3635865|+|ctg1_3636|", 54, {"blastscore": 684, "name": "A3L20_RS18095", "end": 3578206, "genecluster": "NZ_CP014847_c10", "start": 3577187, "perc_coverage": 100.0, "perc_ident": 100, "strand": "+", "locus_tag": "WP_000643781.1", "evalue": 7.2e-195, "annotation": "zinc-binding_alcohol_dehydrogenase_family_protein"}], ["input|c11|3636022-3637414|-|ctg1_3637|", 55, {"blastscore": 902, "name": "A3L20_RS18100", "end": 3579823, "genecluster": "NZ_CP014847_c10", "start": 3578405, "perc_coverage": 100.0, "perc_ident": 100, "strand": "-", "locus_tag": "WP_003279197.1", "evalue": 2.3e-260, "annotation": "amino_acid_permease"}], ["input|c11|3637963-3639163|-|ctg1_3638|", 56, {"blastscore": 727, "name": "A3L20_RS18105", "end": 3581545, "genecluster": "NZ_CP014847_c10", "start": 3580346, "perc_coverage": 100.0, "perc_ident": 100, "strand": "-", "locus_tag": "WP_000758019.1", "evalue": 8.7e-208, "annotation": "Bcr/CflA_family_drug_resistance_efflux_transporter"}], ["input|c11|3639558-3640131|+|ctg1_3639|", 57, {"blastscore": 326, "name": "A3L20_RS18110", "end": 3582509, "genecluster": "NZ_CP014847_c10", "start": 3581943, "perc_coverage": 100.0, "perc_ident": 98, "strand": "+", "locus_tag": "WP_000570034.1", "evalue": 2.1e-87, "annotation": "hypothetical_protein"}], ["input|c11|3640197-3640422|-|ctg1_3640|", 58, {"blastscore": 133, "name": "A3L20_RS18115", "end": 3582800, "genecluster": "NZ_CP014847_c10", "start": 3582576, "perc_coverage": 100.0, "perc_ident": 100, "strand": "-", "locus_tag": "WP_000390464.1", "evalue": 1.3e-29, "annotation": "hypothetical_protein"}], ["input|c11|3640740-3641019|-|ctg1_3641|", 59, {"blastscore": 172, "name": "A3L20_RS18120", "end": 3583397, "genecluster": "NZ_CP014847_c10", "start": 3583119, "perc_coverage": 100.0, "perc_ident": 100, "strand": "-", "locus_tag": "WP_000865002.1", "evalue": 1.9e-41, "annotation": "hypothetical_protein"}], ["input|c11|3641833-3642577|+|ctg1_3642|", 60, {"blastscore": 486, "name": "A3L20_RS18125", "end": 3584886, "genecluster": "NZ_CP014847_c10", "start": 3584143, "perc_coverage": 100.0, "perc_ident": 98, "strand": "+", "locus_tag": "WP_000768020.1", "evalue": 2.1e-135, "annotation": "short-chain_dehydrogenase"}], ["input|c11|3642689-3643352|-|ctg1_3643|", 61, {"blastscore": 449, "name": "A3L20_RS18130", "end": 3585660, "genecluster": "NZ_CP014847_c10", "start": 3584998, "perc_coverage": 100.0, "perc_ident": 100, "strand": "-", "locus_tag": "WP_000439487.1", "evalue": 1.9e-124, "annotation": "bacillithiol_biosynthesis_deacetylase_BshB2"}], ["input|c11|3643367-3643718|-|ctg1_3644|", 62, {"blastscore": 239, "name": "A3L20_RS18135", "end": 3586026, "genecluster": "NZ_CP014847_c10", "start": 3585676, "perc_coverage": 100.0, "perc_ident": 100, "strand": "-", "locus_tag": "WP_000407045.1", "evalue": 1.6e-61, "annotation": "DUF1806_domain-containing_protein"}]], "hits": 57, "core_gene_hits": 2, "blast_score": 24385.0, "core_bonus": 3}], [{"proteins": ["WP_000107926.1", "WP_000402471.1", "WP_080017632.1", "ICE_RS30160", "WP_001133197.1", "WP_001228489.1", "WP_000021461.1", "WP_000526189.1", "WP_001014190.1", "ICE_RS30165", "WP_000987461.1", "WP_001083465.1", "WP_000573532.1", "WP_000236190.1", "ICE_RS30170", "WP_000146278.1", "WP_000176647.1", "WP_000332043.1", "WP_000787687.1", "WP_000855203.1", "WP_003284929.1", "ICE_RS31315", "WP_000355254.1", "WP_001022452.1", "WP_000801651.1", "WP_000849316.1", "WP_080017696.1", "WP_000855231.1", "WP_001072981.1", "WP_002000334.1", "WP_000660066.1", "ICE_RS13115", "ICE_RS13120", "WP_002094101.1", "WP_000141009.1", "ICE_RS30180", "WP_080017633.1", "WP_000896833.1", "WP_001036208.1", "WP_000801053.1", "WP_000755059.1", "WP_000837816.1", "WP_000063325.1", "WP_000891986.1", "WP_000429488.1", "WP_000415483.1", "WP_002094103.1", "WP_000140972.1", "WP_000742481.1", "ICE_RS30190", "WP_000171773.1", "WP_000397724.1", "WP_000819665.1", "WP_001050183.1", "WP_000666943.1", "WP_000653876.1", "WP_000632404.1", "WP_000754830.1", "WP_000282240.1", "WP_000965811.1", "WP_000901701.1", "WP_000216571.1", "WP_000643786.1", "WP_002000354.1", "WP_000758007.1", "WP_000570042.1", "WP_000390469.1", "WP_000865000.1", "WP_000608950.1"], "tags": ["ICE_RS12990", "ICE_RS12995", "ICE_RS30155", "ICE_RS30160", "ICE_RS13000", "ICE_RS13005", "ICE_RS13010", "ICE_RS13015", "ICE_RS13020", "ICE_RS30165", "ICE_RS13025", "ICE_RS13030", "ICE_RS13035", "ICE_RS13040", "ICE_RS30170", "ICE_RS13045", "ICE_RS13050", "ICE_RS13055", "ICE_RS13060", "ICE_RS13065", "ICE_RS13070", "ICE_RS31315", "ICE_RS13075", "ICE_RS13080", "ICE_RS13085", "ICE_RS13090", "ICE_RS13095", "ICE_RS13100", "ICE_RS13105", "ICE_RS30175", "ICE_RS13110", "ICE_RS13115", "ICE_RS13120", "ICE_RS13125", "ICE_RS13130", "ICE_RS30180", "ICE_RS13135", "ICE_RS13140", "ICE_RS13145", "ICE_RS13150", "ICE_RS13155", "ICE_RS13160", "ICE_RS13165", "ICE_RS13170", "ICE_RS13175", "ICE_RS13180", "ICE_RS13185", "ICE_RS30185", "ICE_RS13190", "ICE_RS30190", "ICE_RS13195", "ICE_RS13200", "ICE_RS13205", "ICE_RS13210", "ICE_RS13215", "ICE_RS13220", "ICE_RS13225", "ICE_RS13230", "ICE_RS13235", "ICE_RS13240", "ICE_RS13245", "ICE_RS13250", "ICE_RS13255", "ICE_RS13260", "ICE_RS13265", "ICE_RS13270", "ICE_RS13275", "ICE_RS13280", "ICE_RS13285"], "cluster_label": "c8", "description": "Bacillus cereus BAG1X1-2 supercont1.1, whole genome shotgun sequence", "accession": "NZ_JH792222", "cluster_type": "nrps"}, {"synteny_score": 48, "pairings": [["input|c11|3587681-3588158|-|ctg1_3582|", 1, {"blastscore": 299, "name": "ICE_RS12990", "end": 2580679, "genecluster": "NZ_JH792222_c8", "start": 2580203, "perc_coverage": 100.0, "perc_ident": 95, "strand": "-", "locus_tag": "WP_000107926.1", "evalue": 3e-79, "annotation": "heme-degrading_domain-containing_protein"}], ["input|c11|3588694-3589066|-|ctg1_3583|", 2, {"blastscore": 223, "name": "ICE_RS12995", "end": 2581591, "genecluster": "NZ_JH792222_c8", "start": 2581220, "perc_coverage": 100.0, "perc_ident": 98, "strand": "-", "locus_tag": "WP_000402471.1", "evalue": 1.6e-56, "annotation": "DUF1304_domain-containing_protein"}], ["input|c11|3589847-3591260|-|ctg1_3585|", 4, {"blastscore": 805, "name": "ICE_RS13020", "end": 2587145, "genecluster": "NZ_JH792222_c8", "start": 2585826, "perc_coverage": 93.40425531914893, "perc_ident": 98, "strand": "-", "locus_tag": "WP_001014190.1", "evalue": 3.9e-231, "annotation": "septum_formation_initiator"}], ["input|c11|3592123-3592813|-|ctg1_3586|", 5, {"blastscore": 77, "name": "ICE_RS30165", "end": 2588178, "genecluster": "NZ_JH792222_c8", "start": 2587999, "perc_coverage": 17.03056768558952, "perc_ident": 82, "strand": "-", "locus_tag": "ICE_RS30165", "evalue": 2.7e-12, "annotation": "hypothetical_protein"}], ["input|c11|3592885-3593221|-|ctg1_3587|", 6, {"blastscore": 158, "name": "ICE_RS13025", "end": 2588521, "genecluster": "NZ_JH792222_c8", "start": 2588186, "perc_coverage": 99.09909909909909, "perc_ident": 74, "strand": "-", "locus_tag": "WP_000987461.1", "evalue": 3.4e-37, "annotation": "IDEAL_domain-containing_protein"}], ["input|c11|3593346-3593760|-|ctg1_3588|", 7, {"blastscore": 276, "name": "ICE_RS13030", "end": 2589058, "genecluster": "NZ_JH792222_c8", "start": 2588645, "perc_coverage": 100.0, "perc_ident": 98, "strand": "-", "locus_tag": "WP_001083465.1", "evalue": 1.4e-72, "annotation": "Rrf2_family_transcriptional_regulator"}], ["input|c11|3593949-3594084|-|ctg1_3589|", 8, {"blastscore": 91, "name": "ICE_RS13035", "end": 2589382, "genecluster": "NZ_JH792222_c8", "start": 2589248, "perc_coverage": 100.0, "perc_ident": 100, "strand": "-", "locus_tag": "WP_000573532.1", "evalue": 2.7e-17, "annotation": "hypothetical_protein"}], ["input|c11|3594131-3594527|-|ctg1_3590|", 9, {"blastscore": 246, "name": "ICE_RS13040", "end": 2589824, "genecluster": "NZ_JH792222_c8", "start": 2589429, "perc_coverage": 100.0, "perc_ident": 96, "strand": "-", "locus_tag": "WP_000236190.1", "evalue": 1.9e-63, "annotation": "transcriptional_regulator_Spx"}], ["input|c11|3595147-3595492|+|ctg1_3591|", 10, {"blastscore": 126, "name": "ICE_RS13105", "end": 2602020, "genecluster": "NZ_JH792222_c8", "start": 2601697, "perc_coverage": 83.33333333333334, "perc_ident": 61, "strand": "+", "locus_tag": "WP_001072981.1", "evalue": 1.9e-27, "annotation": "transcriptional_regulator"}], ["input|c11|3595567-3596305|-|ctg1_3592|", 11, {"blastscore": 472, "name": "ICE_RS13045", "end": 2590837, "genecluster": "NZ_JH792222_c8", "start": 2590100, "perc_coverage": 99.59183673469387, "perc_ident": 100, "strand": "-", "locus_tag": "WP_000146278.1", "evalue": 2.4e-131, "annotation": "GntR_family_transcriptional_regulator"}], ["input|c11|3596337-3597399|-|ctg1_3593|", 12, {"blastscore": 720, "name": "ICE_RS13050", "end": 2591931, "genecluster": "NZ_JH792222_c8", "start": 2590870, "perc_coverage": 100.0, "perc_ident": 98, "strand": "-", "locus_tag": "WP_000176647.1", "evalue": 1.2e-205, "annotation": "oxidoreductase"}], ["input|c11|3597631-3598048|+|ctg1_3594|", 13, {"blastscore": 278, "name": "ICE_RS13055", "end": 2592580, "genecluster": "NZ_JH792222_c8", "start": 2592164, "perc_coverage": 100.0, "perc_ident": 96, "strand": "+", "locus_tag": "WP_000332043.1", "evalue": 4.8e-73, "annotation": "SRPBCC_family_protein"}], ["input|c11|3598208-3599585|-|ctg1_3595|", 14, {"blastscore": 776, "name": "ICE_RS13060", "end": 2594118, "genecluster": "NZ_JH792222_c8", "start": 2592742, "perc_coverage": 90.61135371179039, "perc_ident": 95, "strand": "-", "locus_tag": "WP_000787687.1", "evalue": 1.4e-222, "annotation": "peptidase"}], ["input|c11|3599952-3600519|-|ctg1_3596|", 15, {"blastscore": 358, "name": "ICE_RS13065", "end": 2595052, "genecluster": "NZ_JH792222_c8", "start": 2594486, "perc_coverage": 100.0, "perc_ident": 93, "strand": "-", "locus_tag": "WP_000855203.1", "evalue": 5e-97, "annotation": "esterase"}], ["input|c11|3600534-3601359|-|ctg1_3597|", 16, {"blastscore": 553, "name": "ICE_RS13070", "end": 2595895, "genecluster": "NZ_JH792222_c8", "start": 2595068, "perc_coverage": 100.0, "perc_ident": 96, "strand": "-", "locus_tag": "WP_003284929.1", "evalue": 1.5e-155, "annotation": "hypothetical_protein"}], ["input|c11|3601387-3601945|-|ctg1_3598|", 17, {"blastscore": 65, "name": "ICE_RS31315", "end": 2596037, "genecluster": "NZ_JH792222_c8", "start": 2595921, "perc_coverage": 20.0, "perc_ident": 89, "strand": "-", "locus_tag": "ICE_RS31315", "evalue": 6.6e-09, "annotation": "hypothetical_protein"}], ["input|c11|3601973-3602813|-|ctg1_3599|", 18, {"blastscore": 529, "name": "ICE_RS13075", "end": 2596927, "genecluster": "NZ_JH792222_c8", "start": 2596079, "perc_coverage": 101.0752688172043, "perc_ident": 90, "strand": "-", "locus_tag": "WP_000355254.1", "evalue": 2.4e-148, "annotation": "aminoglycoside_phosphotransferase"}], ["input|c11|3602995-3603745|-|ctg1_3600|", 19, {"blastscore": 505, "name": "ICE_RS13080", "end": 2597842, "genecluster": "NZ_JH792222_c8", "start": 2597093, "perc_coverage": 100.0, "perc_ident": 98, "strand": "-", "locus_tag": "WP_001022452.1", "evalue": 3.4e-141, "annotation": "SMS_protein"}], ["input|c11|3603828-3604038|+|ctg1_3601|", 20, {"blastscore": 136, "name": "ICE_RS13085", "end": 2598136, "genecluster": "NZ_JH792222_c8", "start": 2597927, "perc_coverage": 100.0, "perc_ident": 99, "strand": "+", "locus_tag": "WP_000801651.1", "evalue": 1.1e-30, "annotation": "hypothetical_protein"}], ["input|c11|3604121-3605021|-|ctg1_3602|", 21, {"blastscore": 585, "name": "ICE_RS13090", "end": 2599118, "genecluster": "NZ_JH792222_c8", "start": 2598219, "perc_coverage": 100.0, "perc_ident": 97, "strand": "-", "locus_tag": "WP_000849316.1", "evalue": 3.1e-165, "annotation": "isomerase"}], ["input|c11|3605741-3607244|-|ctg1_3604|", 23, {"blastscore": 977, "name": "ICE_RS13095", "end": 2600895, "genecluster": "NZ_JH792222_c8", "start": 2599402, "perc_coverage": 99.4, "perc_ident": 97, "strand": "-", "locus_tag": "WP_080017696.1", "evalue": 6.1e-283, "annotation": "long-chain_fatty_acid--CoA_ligase"}], ["input|c11|3607378-3607912|-|ctg1_3605|", 24, {"blastscore": 367, "name": "ICE_RS13100", "end": 2601572, "genecluster": "NZ_JH792222_c8", "start": 2601039, "perc_coverage": 100.0, "perc_ident": 99, "strand": "-", "locus_tag": "WP_000855231.1", "evalue": 7.8e-100, "annotation": "flavodoxin_family_protein"}], ["input|c11|3608036-3608360|+|ctg1_3606|", 25, {"blastscore": 210, "name": "ICE_RS13105", "end": 2602020, "genecluster": "NZ_JH792222_c8", "start": 2601697, "perc_coverage": 100.0, "perc_ident": 92, "strand": "+", "locus_tag": "WP_001072981.1", "evalue": 1.3e-52, "annotation": "transcriptional_regulator"}], ["input|c11|3611852-3612128|-|ctg1_3609|", 28, {"blastscore": 175, "name": "ICE_RS13110", "end": 2602739, "genecluster": "NZ_JH792222_c8", "start": 2602464, "perc_coverage": 100.0, "perc_ident": 99, "strand": "-", "locus_tag": "WP_000660066.1", "evalue": 3.8e-42, "annotation": "ArsR_family_transcriptional_regulator"}], ["input|c11|3612329-3615689|-|ctg1_3610|", 29, {"blastscore": 1572, "name": "ICE_RS13115", "end": 2606336, "genecluster": "NZ_JH792222_c8", "start": 2602989, "perc_coverage": 73.45844504021449, "perc_ident": 95, "strand": "-", "locus_tag": "ICE_RS13115", "evalue": 0.0, "annotation": "glycosyl_transferase_family_2"}], ["input|c11|3615881-3617171|-|ctg1_3611|", 30, {"blastscore": 419, "name": "ICE_RS13120", "end": 2607968, "genecluster": "NZ_JH792222_c8", "start": 2606541, "perc_coverage": 51.74825174825175, "perc_ident": 97, "strand": "-", "locus_tag": "ICE_RS13120", "evalue": 5.5e-115, "annotation": "hypothetical_protein"}], ["input|c11|3617160-3617883|-|ctg1_3612|", 31, {"blastscore": 461, "name": "ICE_RS13125", "end": 2608680, "genecluster": "NZ_JH792222_c8", "start": 2607958, "perc_coverage": 100.0, "perc_ident": 99, "strand": "-", "locus_tag": "WP_002094101.1", "evalue": 5.4e-128, "annotation": "RNA_polymerase_sigma-I_factor"}], ["input|c11|3618934-3619420|-|ctg1_3614|", 32, {"blastscore": 314, "name": "ICE_RS13150", "end": 2613284, "genecluster": "NZ_JH792222_c8", "start": 2612805, "perc_coverage": 98.75776397515527, "perc_ident": 98, "strand": "-", "locus_tag": "WP_000801053.1", "evalue": 9.3e-84, "annotation": "hypothetical_protein"}], ["input|c11|3619523-3620486|+|ctg1_3615|", 33, {"blastscore": 610, "name": "ICE_RS13155", "end": 2614356, "genecluster": "NZ_JH792222_c8", "start": 2613394, "perc_coverage": 100.0, "perc_ident": 97, "strand": "+", "locus_tag": "WP_000755059.1", "evalue": 9.5e-173, "annotation": "HTH_domain-containing_protein"}], ["input|c11|3620649-3621399|-|ctg1_3616|", 34, {"blastscore": 456, "name": "ICE_RS13160", "end": 2615269, "genecluster": "NZ_JH792222_c8", "start": 2614520, "perc_coverage": 100.0, "perc_ident": 98, "strand": "-", "locus_tag": "WP_000837816.1", "evalue": 1.4e-126, "annotation": "ABC_transporter_permease"}], ["input|c11|3621399-3622161|-|ctg1_3617|", 35, {"blastscore": 477, "name": "ICE_RS13165", "end": 2616031, "genecluster": "NZ_JH792222_c8", "start": 2615270, "perc_coverage": 100.0, "perc_ident": 97, "strand": "-", "locus_tag": "WP_000063325.1", "evalue": 1.3e-132, "annotation": "glycosyl_transferase_family_8"}], ["input|c11|3622316-3622658|-|ctg1_3618|", 36, {"blastscore": 222, "name": "ICE_RS13170", "end": 2616543, "genecluster": "NZ_JH792222_c8", "start": 2616202, "perc_coverage": 100.0, "perc_ident": 99, "strand": "-", "locus_tag": "WP_000891986.1", "evalue": 2e-56, "annotation": "DUF1048_domain-containing_protein"}], ["input|c11|3622733-3623054|-|ctg1_3619|", 37, {"blastscore": 214, "name": "ICE_RS13175", "end": 2616939, "genecluster": "NZ_JH792222_c8", "start": 2616619, "perc_coverage": 100.0, "perc_ident": 99, "strand": "-", "locus_tag": "WP_000429488.1", "evalue": 5.1e-54, "annotation": "PadR_family_transcriptional_regulator"}], ["input|c11|3623517-3624834|-|ctg1_3620|", 38, {"blastscore": 853, "name": "ICE_RS13180", "end": 2618720, "genecluster": "NZ_JH792222_c8", "start": 2617404, "perc_coverage": 100.0, "perc_ident": 98, "strand": "-", "locus_tag": "WP_000415483.1", "evalue": 1.2e-245, "annotation": "condensation_protein"}], ["input|c11|3625699-3626986|-|ctg1_3621|", 39, {"blastscore": 857, "name": "ICE_RS13185", "end": 2620871, "genecluster": "NZ_JH792222_c8", "start": 2619585, "perc_coverage": 100.0, "perc_ident": 99, "strand": "-", "locus_tag": "WP_002094103.1", "evalue": 4.6e-247, "annotation": "hydroxylamine_reductase"}], ["input|c11|3627525-3627630|+|ctg1_3622|", 40, {"blastscore": 58, "name": "ICE_RS30185", "end": 2621475, "genecluster": "NZ_JH792222_c8", "start": 2621371, "perc_coverage": 100.0, "perc_ident": 100, "strand": "+", "locus_tag": "WP_000140972.1", "evalue": 1.9e-07, "annotation": "hypothetical_protein"}], ["input|c11|3627727-3628204|-|ctg1_3623|", 41, {"blastscore": 306, "name": "ICE_RS13190", "end": 2622346, "genecluster": "NZ_JH792222_c8", "start": 2621573, "perc_coverage": 100.0, "perc_ident": 94, "strand": "-", "locus_tag": "WP_000742481.1", "evalue": 1.5e-81, "annotation": "BcII_family_subclass_B1_metallo-beta-lactamase"}], ["input|c11|3628384-3628675|+|ctg1_3624|", 42, {"blastscore": 155, "name": "ICE_RS13195", "end": 2622946, "genecluster": "NZ_JH792222_c8", "start": 2622656, "perc_coverage": 100.0, "perc_ident": 89, "strand": "+", "locus_tag": "WP_000171773.1", "evalue": 3.3e-36, "annotation": "DUF3784_domain-containing_protein"}], ["input|c11|3628703-3628985|-|ctg1_3625|", 43, {"blastscore": 169, "name": "ICE_RS13200", "end": 2623256, "genecluster": "NZ_JH792222_c8", "start": 2622975, "perc_coverage": 100.0, "perc_ident": 96, "strand": "-", "locus_tag": "WP_000397724.1", "evalue": 2.1e-40, "annotation": "hypothetical_protein"}], ["input|c11|3628987-3629338|+|ctg1_3626|", 44, {"blastscore": 210, "name": "ICE_RS13210", "end": 2624722, "genecluster": "NZ_JH792222_c8", "start": 2623685, "perc_coverage": 89.65517241379311, "perc_ident": 95, "strand": "+", "locus_tag": "WP_001050183.1", "evalue": 1.4e-52, "annotation": "penicillin-binding_protein"}], ["input|c11|3629374-3629623|-|ctg1_3627|", 45, {"blastscore": 158, "name": "ICE_RS13215", "end": 2625007, "genecluster": "NZ_JH792222_c8", "start": 2624759, "perc_coverage": 100.0, "perc_ident": 98, "strand": "-", "locus_tag": "WP_000666943.1", "evalue": 3.3e-37, "annotation": "hypothetical_protein"}], ["input|c11|3629952-3630363|-|ctg1_3628|", 46, {"blastscore": 279, "name": "ICE_RS13220", "end": 2626331, "genecluster": "NZ_JH792222_c8", "start": 2625288, "perc_coverage": 100.0, "perc_ident": 96, "strand": "-", "locus_tag": "WP_000653876.1", "evalue": 2.1e-73, "annotation": "oxidoreductase"}], ["input|c11|3630368-3630986|-|ctg1_3629|", 47, {"blastscore": 347, "name": "ICE_RS13220", "end": 2626331, "genecluster": "NZ_JH792222_c8", "start": 2625288, "perc_coverage": 97.07317073170731, "perc_ident": 88, "strand": "-", "locus_tag": "WP_000653876.1", "evalue": 7.4e-94, "annotation": "oxidoreductase"}], ["input|c11|3631180-3631540|-|ctg1_3630|", 48, {"blastscore": 229, "name": "ICE_RS13225", "end": 2626835, "genecluster": "NZ_JH792222_c8", "start": 2626482, "perc_coverage": 98.31932773109243, "perc_ident": 94, "strand": "-", "locus_tag": "WP_000632404.1", "evalue": 2.2e-58, "annotation": "glyoxalase/bleomycin_resistance/extradiol_dioxygenase_family_protein"}], ["input|c11|3631555-3632248|-|ctg1_3631|", 49, {"blastscore": 446, "name": "ICE_RS13230", "end": 2627541, "genecluster": "NZ_JH792222_c8", "start": 2626849, "perc_coverage": 100.0, "perc_ident": 96, "strand": "-", "locus_tag": "WP_000754830.1", "evalue": 2.2e-123, "annotation": "transcriptional_regulator_YeiL"}], ["input|c11|3632356-3632803|+|ctg1_3632|", 50, {"blastscore": 236, "name": "ICE_RS13235", "end": 2628096, "genecluster": "NZ_JH792222_c8", "start": 2627674, "perc_coverage": 94.5945945945946, "perc_ident": 93, "strand": "+", "locus_tag": "WP_000282240.1", "evalue": 1.7e-60, "annotation": "EamA-like_transporter_family_protein"}], ["input|c11|3632816-3633281|+|ctg1_3633|", 51, {"blastscore": 202, "name": "ICE_RS13240", "end": 2628574, "genecluster": "NZ_JH792222_c8", "start": 2628110, "perc_coverage": 100.0, "perc_ident": 99, "strand": "+", "locus_tag": "WP_000965811.1", "evalue": 2.9e-50, "annotation": "EamA-like_transporter_family_protein"}], ["input|c11|3633370-3633865|+|ctg1_3634|", 52, {"blastscore": 325, "name": "ICE_RS13245", "end": 2629158, "genecluster": "NZ_JH792222_c8", "start": 2628664, "perc_coverage": 100.0, "perc_ident": 97, "strand": "+", "locus_tag": "WP_000901701.1", "evalue": 3.1e-87, "annotation": "hypothetical_protein"}], ["input|c11|3633905-3634658|-|ctg1_3635|", 53, {"blastscore": 485, "name": "ICE_RS13250", "end": 2629951, "genecluster": "NZ_JH792222_c8", "start": 2629199, "perc_coverage": 100.0, "perc_ident": 91, "strand": "-", "locus_tag": "WP_000216571.1", "evalue": 3.6e-135, "annotation": "N-acyl_homoserine_lactonase_family_protein"}], ["input|c11|3634845-3635865|+|ctg1_3636|", 54, {"blastscore": 670, "name": "ICE_RS13255", "end": 2631158, "genecluster": "NZ_JH792222_c8", "start": 2630139, "perc_coverage": 100.0, "perc_ident": 97, "strand": "+", "locus_tag": "WP_000643786.1", "evalue": 8.2e-191, "annotation": "zinc-binding_alcohol_dehydrogenase_family_protein"}], ["input|c11|3636022-3637414|-|ctg1_3637|", 55, {"blastscore": 898, "name": "ICE_RS13260", "end": 2632752, "genecluster": "NZ_JH792222_c8", "start": 2631334, "perc_coverage": 100.0, "perc_ident": 99, "strand": "-", "locus_tag": "WP_002000354.1", "evalue": 4.3e-259, "annotation": "amino_acid_permease"}], ["input|c11|3637963-3639163|-|ctg1_3638|", 56, {"blastscore": 692, "name": "ICE_RS13265", "end": 2634462, "genecluster": "NZ_JH792222_c8", "start": 2633263, "perc_coverage": 100.0, "perc_ident": 94, "strand": "-", "locus_tag": "WP_000758007.1", "evalue": 3.1e-197, "annotation": "Bcr/CflA_family_drug_resistance_efflux_transporter"}], ["input|c11|3639558-3640131|+|ctg1_3639|", 57, {"blastscore": 310, "name": "ICE_RS13270", "end": 2635426, "genecluster": "NZ_JH792222_c8", "start": 2634860, "perc_coverage": 100.0, "perc_ident": 93, "strand": "+", "locus_tag": "WP_000570042.1", "evalue": 1.2e-82, "annotation": "hypothetical_protein"}], ["input|c11|3640197-3640422|-|ctg1_3640|", 58, {"blastscore": 129, "name": "ICE_RS13275", "end": 2635694, "genecluster": "NZ_JH792222_c8", "start": 2635470, "perc_coverage": 100.0, "perc_ident": 97, "strand": "-", "locus_tag": "WP_000390469.1", "evalue": 1.1e-28, "annotation": "hypothetical_protein"}], ["input|c11|3640740-3641019|-|ctg1_3641|", 59, {"blastscore": 166, "name": "ICE_RS13280", "end": 2636291, "genecluster": "NZ_JH792222_c8", "start": 2636013, "perc_coverage": 100.0, "perc_ident": 96, "strand": "-", "locus_tag": "WP_000865000.1", "evalue": 1.4e-39, "annotation": "hypothetical_protein"}]], "hits": 55, "core_gene_hits": 2, "blast_score": 21932.0, "core_bonus": 3}], [{"proteins": ["WP_044306804.1", "WP_025708805.1", "WP_000402471.1", "WP_088867830.1", "FORC48_RS17165", "WP_044306805.1", "FORC48_RS17175", "WP_000987461.1", "WP_001083465.1", "WP_000573532.1", "WP_000236190.1", "FORC48_RS17200", "WP_044306806.1", "WP_044306807.1", "WP_044306808.1", "WP_044306809.1", "WP_000855202.1", "WP_070180363.1", "WP_001099749.1", "WP_025708814.1", "WP_025708816.1", "WP_025708818.1", "WP_025708820.1", "WP_000237447.1", "WP_025708823.1", "WP_000775352.1", "WP_000985518.1", "WP_080339910.1", "WP_080339984.1", "WP_044307606.1", "WP_080339985.1", "WP_044307608.1", "WP_044307609.1", "WP_088867831.1", "WP_088867832.1", "WP_025708829.1", "FORC48_RS17325", "WP_080339981.1", "WP_088867833.1", "WP_078384669.1", "WP_001036205.1", "WP_000801022.1", "WP_000755018.1", "WP_000837816.1", "WP_000017473.1", "WP_000891986.1", "WP_088867834.1", "WP_000415478.1", "WP_025708832.1", "WP_000140972.1", "WP_025708834.1", "WP_025708836.1", "WP_025708837.1", "WP_000171772.1", "WP_000397722.1", "WP_025708838.1", "WP_025708839.1", "WP_000666948.1", "WP_025708840.1", "WP_000632403.1", "WP_000754830.1", "WP_000282277.1", "WP_000965811.1", "WP_002178608.1", "WP_000216572.1", "FORC48_RS17470", "WP_002000354.1", "WP_000757998.1", "WP_000570047.1", "WP_002198031.1", "WP_000865019.1", "WP_076876449.1", "WP_000608949.1"], "tags": ["FORC48_RS17145", "FORC48_RS17150", "FORC48_RS17155", "FORC48_RS17160", "FORC48_RS17165", "FORC48_RS17170", "FORC48_RS17175", "FORC48_RS17180", "FORC48_RS17185", "FORC48_RS17190", "FORC48_RS17195", "FORC48_RS17200", "FORC48_RS17205", "FORC48_RS17210", "FORC48_RS17215", "FORC48_RS17220", "FORC48_RS17225", "FORC48_RS17230", "FORC48_RS17235", "FORC48_RS17240", "FORC48_RS17245", "FORC48_RS17250", "FORC48_RS17255", "FORC48_RS17260", "FORC48_RS17265", "FORC48_RS17270", "FORC48_RS17275", "FORC48_RS17280", "FORC48_RS17285", "FORC48_RS17290", "FORC48_RS17295", "FORC48_RS17300", "FORC48_RS17305", "FORC48_RS17310", "FORC48_RS17315", "FORC48_RS17320", "FORC48_RS17325", "FORC48_RS17330", "FORC48_RS17335", "FORC48_RS17340", "FORC48_RS17345", "FORC48_RS17350", "FORC48_RS17355", "FORC48_RS17360", "FORC48_RS17365", "FORC48_RS17370", "FORC48_RS17375", "FORC48_RS17380", "FORC48_RS17385", "FORC48_RS17390", "FORC48_RS17395", "FORC48_RS17400", "FORC48_RS17405", "FORC48_RS17410", "FORC48_RS17415", "FORC48_RS17420", "FORC48_RS17425", "FORC48_RS17430", "FORC48_RS17435", "FORC48_RS17440", "FORC48_RS17445", "FORC48_RS17450", "FORC48_RS17455", "FORC48_RS17460", "FORC48_RS17465", "FORC48_RS17470", "FORC48_RS17475", "FORC48_RS17480", "FORC48_RS17485", "FORC48_RS17490", "FORC48_RS17495", "FORC48_RS17500", "FORC48_RS17505"], "cluster_label": "c10", "description": "Bacillus cereus strain FORC_048, complete genome", "accession": "NZ_CP017234", "cluster_type": "nrps"}, {"synteny_score": 46, "pairings": [["input|c11|3587681-3588158|-|ctg1_3582|", 1, {"blastscore": 302, "name": "FORC48_RS17150", "end": 3278450, "genecluster": "NZ_CP017234_c10", "start": 3277974, "perc_coverage": 100.0, "perc_ident": 96, "strand": "-", "locus_tag": "WP_025708805.1", "evalue": 2.1e-80, "annotation": "heme-degrading_domain-containing_protein"}], ["input|c11|3588694-3589066|-|ctg1_3583|", 2, {"blastscore": 223, "name": "FORC48_RS17155", "end": 3279362, "genecluster": "NZ_CP017234_c10", "start": 3278991, "perc_coverage": 100.0, "perc_ident": 98, "strand": "-", "locus_tag": "WP_000402471.1", "evalue": 1.6e-56, "annotation": "DUF1304_domain-containing_protein"}], ["input|c11|3589847-3591260|-|ctg1_3585|", 4, {"blastscore": 806, "name": "FORC48_RS17170", "end": 3281479, "genecluster": "NZ_CP017234_c10", "start": 3280160, "perc_coverage": 93.40425531914893, "perc_ident": 98, "strand": "-", "locus_tag": "WP_044306805.1", "evalue": 1.3e-231, "annotation": "septum_formation_initiator"}], ["input|c11|3592123-3592813|-|ctg1_3586|", 5, {"blastscore": 92, "name": "FORC48_RS17175", "end": 3282574, "genecluster": "NZ_CP017234_c10", "start": 3282437, "perc_coverage": 19.65065502183406, "perc_ident": 91, "strand": "-", "locus_tag": "FORC48_RS17175", "evalue": 8.2e-17, "annotation": "hypothetical_protein"}], ["input|c11|3592885-3593221|-|ctg1_3587|", 6, {"blastscore": 158, "name": "FORC48_RS17180", "end": 3282917, "genecluster": "NZ_CP017234_c10", "start": 3282582, "perc_coverage": 99.09909909909909, "perc_ident": 74, "strand": "-", "locus_tag": "WP_000987461.1", "evalue": 3.4e-37, "annotation": "IDEAL_domain-containing_protein"}], ["input|c11|3593346-3593760|-|ctg1_3588|", 7, {"blastscore": 276, "name": "FORC48_RS17185", "end": 3283454, "genecluster": "NZ_CP017234_c10", "start": 3283041, "perc_coverage": 100.0, "perc_ident": 98, "strand": "-", "locus_tag": "WP_001083465.1", "evalue": 1.4e-72, "annotation": "Rrf2_family_transcriptional_regulator"}], ["input|c11|3593949-3594084|-|ctg1_3589|", 8, {"blastscore": 91, "name": "FORC48_RS17190", "end": 3283774, "genecluster": "NZ_CP017234_c10", "start": 3283640, "perc_coverage": 100.0, "perc_ident": 100, "strand": "-", "locus_tag": "WP_000573532.1", "evalue": 2.7e-17, "annotation": "hypothetical_protein"}], ["input|c11|3594131-3594527|-|ctg1_3590|", 9, {"blastscore": 246, "name": "FORC48_RS17195", "end": 3284217, "genecluster": "NZ_CP017234_c10", "start": 3283822, "perc_coverage": 100.0, "perc_ident": 96, "strand": "-", "locus_tag": "WP_000236190.1", "evalue": 1.9e-63, "annotation": "transcriptional_regulator_Spx"}], ["input|c11|3595147-3595492|+|ctg1_3591|", 10, {"blastscore": 123, "name": "FORC48_RS17290", "end": 3299470, "genecluster": "NZ_CP017234_c10", "start": 3299147, "perc_coverage": 83.33333333333334, "perc_ident": 59, "strand": "+", "locus_tag": "WP_044307606.1", "evalue": 1.6e-26, "annotation": "transcriptional_regulator"}], ["input|c11|3595567-3596305|-|ctg1_3592|", 11, {"blastscore": 469, "name": "FORC48_RS17205", "end": 3285230, "genecluster": "NZ_CP017234_c10", "start": 3284493, "perc_coverage": 99.59183673469387, "perc_ident": 99, "strand": "-", "locus_tag": "WP_044306806.1", "evalue": 2e-130, "annotation": "GntR_family_transcriptional_regulator"}], ["input|c11|3596337-3597399|-|ctg1_3593|", 12, {"blastscore": 719, "name": "FORC48_RS17210", "end": 3286324, "genecluster": "NZ_CP017234_c10", "start": 3285263, "perc_coverage": 100.0, "perc_ident": 98, "strand": "-", "locus_tag": "WP_044306807.1", "evalue": 1.6e-205, "annotation": "oxidoreductase"}], ["input|c11|3597631-3598048|+|ctg1_3594|", 13, {"blastscore": 284, "name": "FORC48_RS17215", "end": 3286973, "genecluster": "NZ_CP017234_c10", "start": 3286557, "perc_coverage": 100.0, "perc_ident": 99, "strand": "+", "locus_tag": "WP_044306808.1", "evalue": 5.2e-75, "annotation": "SRPBCC_family_protein"}], ["input|c11|3598208-3599585|-|ctg1_3595|", 14, {"blastscore": 783, "name": "FORC48_RS17220", "end": 3288510, "genecluster": "NZ_CP017234_c10", "start": 3287134, "perc_coverage": 90.61135371179039, "perc_ident": 95, "strand": "-", "locus_tag": "WP_044306809.1", "evalue": 1.5e-224, "annotation": "collagenase"}], ["input|c11|3599952-3600519|-|ctg1_3596|", 15, {"blastscore": 361, "name": "FORC48_RS17225", "end": 3289445, "genecluster": "NZ_CP017234_c10", "start": 3288879, "perc_coverage": 100.0, "perc_ident": 93, "strand": "-", "locus_tag": "WP_000855202.1", "evalue": 7.7e-98, "annotation": "esterase"}], ["input|c11|3600534-3601359|-|ctg1_3597|", 16, {"blastscore": 552, "name": "FORC48_RS17230", "end": 3290288, "genecluster": "NZ_CP017234_c10", "start": 3289461, "perc_coverage": 100.0, "perc_ident": 97, "strand": "-", "locus_tag": "WP_070180363.1", "evalue": 2e-155, "annotation": "hypothetical_protein"}], ["input|c11|3601387-3601945|-|ctg1_3598|", 17, {"blastscore": 351, "name": "FORC48_RS17235", "end": 3290871, "genecluster": "NZ_CP017234_c10", "start": 3290314, "perc_coverage": 100.0, "perc_ident": 98, "strand": "-", "locus_tag": "WP_001099749.1", "evalue": 4.6e-95, "annotation": "hypothetical_protein"}], ["input|c11|3601973-3602813|-|ctg1_3599|", 18, {"blastscore": 543, "name": "FORC48_RS17240", "end": 3291738, "genecluster": "NZ_CP017234_c10", "start": 3290899, "perc_coverage": 100.0, "perc_ident": 92, "strand": "-", "locus_tag": "WP_025708814.1", "evalue": 1.6e-152, "annotation": "aminoglycoside_phosphotransferase"}], ["input|c11|3602995-3603745|-|ctg1_3600|", 19, {"blastscore": 497, "name": "FORC48_RS17245", "end": 3292653, "genecluster": "NZ_CP017234_c10", "start": 3291904, "perc_coverage": 100.0, "perc_ident": 96, "strand": "-", "locus_tag": "WP_025708816.1", "evalue": 1.2e-138, "annotation": "Nif3-like_dinuclear_metal_center_hexameric_protein"}], ["input|c11|3603828-3604038|+|ctg1_3601|", 20, {"blastscore": 136, "name": "FORC48_RS17250", "end": 3292947, "genecluster": "NZ_CP017234_c10", "start": 3292738, "perc_coverage": 100.0, "perc_ident": 97, "strand": "+", "locus_tag": "WP_025708818.1", "evalue": 1.5e-30, "annotation": "hypothetical_protein"}], ["input|c11|3604121-3605021|-|ctg1_3602|", 21, {"blastscore": 572, "name": "FORC48_RS17255", "end": 3293930, "genecluster": "NZ_CP017234_c10", "start": 3293031, "perc_coverage": 100.0, "perc_ident": 95, "strand": "-", "locus_tag": "WP_025708820.1", "evalue": 2.7e-161, "annotation": "isomerase"}], ["input|c11|3605033-3605597|-|ctg1_3603|", 22, {"blastscore": 363, "name": "FORC48_RS17270", "end": 3295979, "genecluster": "NZ_CP017234_c10", "start": 3295416, "perc_coverage": 99.46524064171123, "perc_ident": 90, "strand": "-", "locus_tag": "WP_000775352.1", "evalue": 1.2e-98, "annotation": "N-acetyltransferase"}], ["input|c11|3605741-3607244|-|ctg1_3604|", 23, {"blastscore": 976, "name": "FORC48_RS17280", "end": 3298345, "genecluster": "NZ_CP017234_c10", "start": 3296852, "perc_coverage": 99.4, "perc_ident": 97, "strand": "-", "locus_tag": "WP_080339910.1", "evalue": 1e-282, "annotation": "long-chain_fatty_acid--CoA_ligase"}], ["input|c11|3607378-3607912|-|ctg1_3605|", 24, {"blastscore": 352, "name": "FORC48_RS17285", "end": 3299025, "genecluster": "NZ_CP017234_c10", "start": 3298489, "perc_coverage": 100.0, "perc_ident": 94, "strand": "-", "locus_tag": "WP_080339984.1", "evalue": 2e-95, "annotation": "flavodoxin_family_protein"}], ["input|c11|3608036-3608360|+|ctg1_3606|", 25, {"blastscore": 208, "name": "FORC48_RS17290", "end": 3299470, "genecluster": "NZ_CP017234_c10", "start": 3299147, "perc_coverage": 100.0, "perc_ident": 91, "strand": "+", "locus_tag": "WP_044307606.1", "evalue": 4.8e-52, "annotation": "transcriptional_regulator"}], ["input|c11|3611852-3612128|-|ctg1_3609|", 28, {"blastscore": 173, "name": "FORC48_RS17300", "end": 3300189, "genecluster": "NZ_CP017234_c10", "start": 3299914, "perc_coverage": 100.0, "perc_ident": 98, "strand": "-", "locus_tag": "WP_044307608.1", "evalue": 8.5e-42, "annotation": "ArsR_family_transcriptional_regulator"}], ["input|c11|3612329-3615689|-|ctg1_3610|", 29, {"blastscore": 2129, "name": "FORC48_RS17305", "end": 3303786, "genecluster": "NZ_CP017234_c10", "start": 3300439, "perc_coverage": 99.64253798033958, "perc_ident": 95, "strand": "-", "locus_tag": "WP_044307609.1", "evalue": 0.0, "annotation": "glycosyl_transferase_family_2"}], ["input|c11|3615881-3617171|-|ctg1_3611|", 30, {"blastscore": 416, "name": "FORC48_RS17310", "end": 3305248, "genecluster": "NZ_CP017234_c10", "start": 3303959, "perc_coverage": 51.981351981351985, "perc_ident": 96, "strand": "-", "locus_tag": "WP_088867831.1", "evalue": 3.5e-114, "annotation": "hypothetical_protein"}], ["input|c11|3617160-3617883|-|ctg1_3612|", 31, {"blastscore": 454, "name": "FORC48_RS17315", "end": 3305960, "genecluster": "NZ_CP017234_c10", "start": 3305238, "perc_coverage": 100.0, "perc_ident": 98, "strand": "-", "locus_tag": "WP_088867832.1", "evalue": 8.6e-126, "annotation": "RNA_polymerase_sigma-I_factor"}], ["input|c11|3618934-3619420|-|ctg1_3614|", 32, {"blastscore": 307, "name": "FORC48_RS17350", "end": 3311391, "genecluster": "NZ_CP017234_c10", "start": 3310912, "perc_coverage": 98.75776397515527, "perc_ident": 96, "strand": "-", "locus_tag": "WP_000801022.1", "evalue": 8.7e-82, "annotation": "transcriptional_regulator"}], ["input|c11|3619523-3620486|+|ctg1_3615|", 33, {"blastscore": 608, "name": "FORC48_RS17355", "end": 3312463, "genecluster": "NZ_CP017234_c10", "start": 3311501, "perc_coverage": 100.0, "perc_ident": 97, "strand": "+", "locus_tag": "WP_000755018.1", "evalue": 3.6e-172, "annotation": "HTH_domain-containing_protein"}], ["input|c11|3620649-3621399|-|ctg1_3616|", 34, {"blastscore": 456, "name": "FORC48_RS17360", "end": 3313376, "genecluster": "NZ_CP017234_c10", "start": 3312627, "perc_coverage": 100.0, "perc_ident": 98, "strand": "-", "locus_tag": "WP_000837816.1", "evalue": 1.4e-126, "annotation": "ABC_transporter_permease"}], ["input|c11|3621399-3622161|-|ctg1_3617|", 35, {"blastscore": 476, "name": "FORC48_RS17365", "end": 3314138, "genecluster": "NZ_CP017234_c10", "start": 3313377, "perc_coverage": 100.0, "perc_ident": 97, "strand": "-", "locus_tag": "WP_000017473.1", "evalue": 2.2e-132, "annotation": "ABC_transporter_ATP-binding_protein"}], ["input|c11|3622316-3622658|-|ctg1_3618|", 36, {"blastscore": 222, "name": "FORC48_RS17370", "end": 3314650, "genecluster": "NZ_CP017234_c10", "start": 3314309, "perc_coverage": 100.0, "perc_ident": 99, "strand": "-", "locus_tag": "WP_000891986.1", "evalue": 2e-56, "annotation": "DUF1048_domain-containing_protein"}], ["input|c11|3622733-3623054|-|ctg1_3619|", 37, {"blastscore": 213, "name": "FORC48_RS17375", "end": 3315046, "genecluster": "NZ_CP017234_c10", "start": 3314726, "perc_coverage": 100.0, "perc_ident": 99, "strand": "-", "locus_tag": "WP_088867834.1", "evalue": 1.1e-53, "annotation": "PadR_family_transcriptional_regulator"}], ["input|c11|3623517-3624834|-|ctg1_3620|", 38, {"blastscore": 852, "name": "FORC48_RS17380", "end": 3316824, "genecluster": "NZ_CP017234_c10", "start": 3315508, "perc_coverage": 100.0, "perc_ident": 98, "strand": "-", "locus_tag": "WP_000415478.1", "evalue": 1.5e-245, "annotation": "condensation_protein"}], ["input|c11|3625699-3626986|-|ctg1_3621|", 39, {"blastscore": 851, "name": "FORC48_RS17385", "end": 3318976, "genecluster": "NZ_CP017234_c10", "start": 3317690, "perc_coverage": 100.0, "perc_ident": 98, "strand": "-", "locus_tag": "WP_025708832.1", "evalue": 4.3e-245, "annotation": "hydroxylamine_reductase"}], ["input|c11|3627525-3627630|+|ctg1_3622|", 40, {"blastscore": 58, "name": "FORC48_RS17390", "end": 3319617, "genecluster": "NZ_CP017234_c10", "start": 3319513, "perc_coverage": 100.0, "perc_ident": 100, "strand": "+", "locus_tag": "WP_000140972.1", "evalue": 1.9e-07, "annotation": "hypothetical_protein"}], ["input|c11|3627727-3628204|-|ctg1_3623|", 41, {"blastscore": 295, "name": "FORC48_RS17395", "end": 3320488, "genecluster": "NZ_CP017234_c10", "start": 3319715, "perc_coverage": 100.0, "perc_ident": 89, "strand": "-", "locus_tag": "WP_025708834.1", "evalue": 4.4e-78, "annotation": "BcII_family_subclass_B1_metallo-beta-lactamase"}], ["input|c11|3628384-3628675|+|ctg1_3624|", 42, {"blastscore": 158, "name": "FORC48_RS17410", "end": 3322093, "genecluster": "NZ_CP017234_c10", "start": 3321803, "perc_coverage": 100.0, "perc_ident": 91, "strand": "+", "locus_tag": "WP_000171772.1", "evalue": 5.1e-37, "annotation": "DUF3784_domain-containing_protein"}], ["input|c11|3628703-3628985|-|ctg1_3625|", 43, {"blastscore": 166, "name": "FORC48_RS17415", "end": 3322403, "genecluster": "NZ_CP017234_c10", "start": 3322122, "perc_coverage": 100.0, "perc_ident": 94, "strand": "-", "locus_tag": "WP_000397722.1", "evalue": 1.1e-39, "annotation": "hypothetical_protein"}], ["input|c11|3628987-3629338|+|ctg1_3626|", 44, {"blastscore": 212, "name": "FORC48_RS17425", "end": 3323868, "genecluster": "NZ_CP017234_c10", "start": 3322831, "perc_coverage": 89.65517241379311, "perc_ident": 97, "strand": "+", "locus_tag": "WP_025708839.1", "evalue": 2.1e-53, "annotation": "penicillin-binding_protein"}], ["input|c11|3629374-3629623|-|ctg1_3627|", 45, {"blastscore": 159, "name": "FORC48_RS17430", "end": 3324153, "genecluster": "NZ_CP017234_c10", "start": 3323905, "perc_coverage": 100.0, "perc_ident": 99, "strand": "-", "locus_tag": "WP_000666948.1", "evalue": 1.5e-37, "annotation": "hypothetical_protein"}], ["input|c11|3629952-3630363|-|ctg1_3628|", 46, {"blastscore": 265, "name": "FORC48_RS17435", "end": 3325477, "genecluster": "NZ_CP017234_c10", "start": 3324434, "perc_coverage": 100.0, "perc_ident": 88, "strand": "-", "locus_tag": "WP_025708840.1", "evalue": 3.2e-69, "annotation": "oxidoreductase"}], ["input|c11|3630368-3630986|-|ctg1_3629|", 47, {"blastscore": 341, "name": "FORC48_RS17435", "end": 3325477, "genecluster": "NZ_CP017234_c10", "start": 3324434, "perc_coverage": 96.58536585365853, "perc_ident": 86, "strand": "-", "locus_tag": "WP_025708840.1", "evalue": 9e-92, "annotation": "oxidoreductase"}], ["input|c11|3631180-3631540|-|ctg1_3630|", 48, {"blastscore": 232, "name": "FORC48_RS17440", "end": 3325981, "genecluster": "NZ_CP017234_c10", "start": 3325628, "perc_coverage": 98.31932773109243, "perc_ident": 95, "strand": "-", "locus_tag": "WP_000632403.1", "evalue": 2.6e-59, "annotation": "glyoxalase/bleomycin_resistance/extradiol_dioxygenase_family_protein"}], ["input|c11|3631555-3632248|-|ctg1_3631|", 49, {"blastscore": 446, "name": "FORC48_RS17445", "end": 3326687, "genecluster": "NZ_CP017234_c10", "start": 3325995, "perc_coverage": 100.0, "perc_ident": 96, "strand": "-", "locus_tag": "WP_000754830.1", "evalue": 2.2e-123, "annotation": "transcriptional_regulator_YeiL"}], ["input|c11|3632356-3632803|+|ctg1_3632|", 50, {"blastscore": 246, "name": "FORC48_RS17450", "end": 3327241, "genecluster": "NZ_CP017234_c10", "start": 3326819, "perc_coverage": 94.5945945945946, "perc_ident": 96, "strand": "+", "locus_tag": "WP_000282277.1", "evalue": 1.7e-63, "annotation": "EamA-like_transporter_family_protein"}], ["input|c11|3632816-3633281|+|ctg1_3633|", 51, {"blastscore": 202, "name": "FORC48_RS17455", "end": 3327719, "genecluster": "NZ_CP017234_c10", "start": 3327255, "perc_coverage": 100.0, "perc_ident": 99, "strand": "+", "locus_tag": "WP_000965811.1", "evalue": 2.9e-50, "annotation": "EamA-like_transporter_family_protein"}], ["input|c11|3633370-3633865|+|ctg1_3634|", 52, {"blastscore": 316, "name": "FORC48_RS17460", "end": 3328303, "genecluster": "NZ_CP017234_c10", "start": 3327824, "perc_coverage": 96.95121951219512, "perc_ident": 96, "strand": "+", "locus_tag": "WP_002178608.1", "evalue": 1.5e-84, "annotation": "hypothetical_protein"}], ["input|c11|3633905-3634658|-|ctg1_3635|", 53, {"blastscore": 491, "name": "FORC48_RS17465", "end": 3329096, "genecluster": "NZ_CP017234_c10", "start": 3328344, "perc_coverage": 100.0, "perc_ident": 92, "strand": "-", "locus_tag": "WP_000216572.1", "evalue": 5e-137, "annotation": "N-acyl_homoserine_lactonase_family_protein"}], ["input|c11|3636022-3637414|-|ctg1_3637|", 55, {"blastscore": 898, "name": "FORC48_RS17475", "end": 3330977, "genecluster": "NZ_CP017234_c10", "start": 3329559, "perc_coverage": 100.0, "perc_ident": 99, "strand": "-", "locus_tag": "WP_002000354.1", "evalue": 4.3e-259, "annotation": "amino_acid_permease"}], ["input|c11|3637963-3639163|-|ctg1_3638|", 56, {"blastscore": 703, "name": "FORC48_RS17480", "end": 3332687, "genecluster": "NZ_CP017234_c10", "start": 3331488, "perc_coverage": 100.0, "perc_ident": 95, "strand": "-", "locus_tag": "WP_000757998.1", "evalue": 1.3e-200, "annotation": "Bcr/CflA_family_drug_resistance_efflux_transporter"}], ["input|c11|3639558-3640131|+|ctg1_3639|", 57, {"blastscore": 309, "name": "FORC48_RS17485", "end": 3333616, "genecluster": "NZ_CP017234_c10", "start": 3333050, "perc_coverage": 100.0, "perc_ident": 94, "strand": "+", "locus_tag": "WP_000570047.1", "evalue": 3.5e-82, "annotation": "hypothetical_protein"}], ["input|c11|3640197-3640422|-|ctg1_3640|", 58, {"blastscore": 128, "name": "FORC48_RS17490", "end": 3333928, "genecluster": "NZ_CP017234_c10", "start": 3333683, "perc_coverage": 100.0, "perc_ident": 97, "strand": "-", "locus_tag": "WP_002198031.1", "evalue": 4.3e-28, "annotation": "hypothetical_protein"}], ["input|c11|3640740-3641019|-|ctg1_3641|", 59, {"blastscore": 160, "name": "FORC48_RS17495", "end": 3334503, "genecluster": "NZ_CP017234_c10", "start": 3334225, "perc_coverage": 100.0, "perc_ident": 94, "strand": "-", "locus_tag": "WP_000865019.1", "evalue": 9.8e-38, "annotation": "hypothetical_protein"}]], "hits": 55, "core_gene_hits": 2, "blast_score": 22425.0, "core_bonus": 3}], [{"proteins": ["FORC47_RS17295", "WP_000987462.1", "WP_001083465.1", "WP_000573532.1", "WP_000236189.1", "FORC47_RS17320", "WP_089172139.1", "WP_000860831.1", "WP_074554943.1", "WP_089171491.1", "WP_074554937.1", "WP_000816339.1", "WP_000860820.1", "WP_000040529.1", "WP_088024547.1", "WP_089171492.1", "WP_000855207.1", "WP_003271122.1", "WP_089171493.1", "WP_089171494.1", "WP_089171495.1", "WP_000801654.1", "WP_048564551.1", "WP_089171496.1", "WP_089171497.1", "WP_089171498.1", "WP_078401561.1", "WP_089171499.1", "WP_001072958.1", "WP_002026084.1", "WP_000660066.1", "WP_089171500.1", "WP_089171501.1", "WP_002082432.1", "WP_000141007.1", "WP_074554978.1", "FORC47_RS17475", "WP_082187995.1", "WP_089171502.1", "WP_001036208.1", "WP_002195671.1", "WP_089171503.1", "WP_071731219.1", "WP_069355998.1", "WP_000891986.1", "WP_000429488.1", "WP_089171504.1", "WP_089172140.1", "WP_000140972.1", "WP_089171505.1", "WP_089171506.1", "WP_071731223.1", "WP_000171773.1", "WP_000397724.1", "WP_000819660.1", "WP_089171507.1", "WP_000666948.1", "WP_089171508.1", "WP_000632403.1", "WP_088024314.1", "WP_089171509.1", "WP_000965811.1", "FORC47_RS17605", "WP_089171510.1", "WP_003307544.1", "WP_089171511.1", "WP_065484590.1", "WP_000390469.1", "WP_078994393.1", "FORC47_RS17640", "WP_000768018.1", "WP_000439483.1"], "tags": ["FORC47_RS17295", "FORC47_RS17300", "FORC47_RS17305", "FORC47_RS17310", "FORC47_RS17315", "FORC47_RS17320", "FORC47_RS17325", "FORC47_RS17330", "FORC47_RS17335", "FORC47_RS17340", "FORC47_RS17345", "FORC47_RS17350", "FORC47_RS17355", "FORC47_RS17360", "FORC47_RS17365", "FORC47_RS17370", "FORC47_RS17375", "FORC47_RS17380", "FORC47_RS17385", "FORC47_RS17390", "FORC47_RS17395", "FORC47_RS17400", "FORC47_RS17405", "FORC47_RS17410", "FORC47_RS17415", "FORC47_RS17420", "FORC47_RS17425", "FORC47_RS17430", "FORC47_RS17435", "FORC47_RS17440", "FORC47_RS17445", "FORC47_RS17450", "FORC47_RS17455", "FORC47_RS17460", "FORC47_RS17465", "FORC47_RS17470", "FORC47_RS17475", "FORC47_RS17480", "FORC47_RS17485", "FORC47_RS17490", "FORC47_RS17495", "FORC47_RS17500", "FORC47_RS17505", "FORC47_RS17510", "FORC47_RS17515", "FORC47_RS17520", "FORC47_RS17525", "FORC47_RS17530", "FORC47_RS17535", "FORC47_RS17540", "FORC47_RS17545", "FORC47_RS17550", "FORC47_RS17555", "FORC47_RS17560", "FORC47_RS17565", "FORC47_RS17570", "FORC47_RS17575", "FORC47_RS17580", "FORC47_RS17585", "FORC47_RS17590", "FORC47_RS17595", "FORC47_RS17600", "FORC47_RS17605", "FORC47_RS17610", "FORC47_RS17615", "FORC47_RS17620", "FORC47_RS17625", "FORC47_RS17630", "FORC47_RS17635", "FORC47_RS17640", "FORC47_RS17645", "FORC47_RS17650"], "cluster_label": "c8", "description": "Bacillus cereus strain FORC_047 chromosome, complete genome", "accession": "NZ_CP017060", "cluster_type": "nrps"}, {"synteny_score": 45, "pairings": [["input|c11|3592885-3593221|-|ctg1_3587|", 6, {"blastscore": 158, "name": "FORC47_RS17300", "end": 3287899, "genecluster": "NZ_CP017060_c8", "start": 3287564, "perc_coverage": 99.09909909909909, "perc_ident": 74, "strand": "-", "locus_tag": "WP_000987462.1", "evalue": 4.5e-37, "annotation": "IDEAL_domain-containing_protein"}], ["input|c11|3593346-3593760|-|ctg1_3588|", 7, {"blastscore": 276, "name": "FORC47_RS17305", "end": 3288437, "genecluster": "NZ_CP017060_c8", "start": 3288024, "perc_coverage": 100.0, "perc_ident": 98, "strand": "-", "locus_tag": "WP_001083465.1", "evalue": 1.4e-72, "annotation": "Rrf2_family_transcriptional_regulator"}], ["input|c11|3593949-3594084|-|ctg1_3589|", 8, {"blastscore": 91, "name": "FORC47_RS17310", "end": 3288762, "genecluster": "NZ_CP017060_c8", "start": 3288628, "perc_coverage": 100.0, "perc_ident": 100, "strand": "-", "locus_tag": "WP_000573532.1", "evalue": 2.7e-17, "annotation": "hypothetical_protein"}], ["input|c11|3594131-3594527|-|ctg1_3590|", 9, {"blastscore": 245, "name": "FORC47_RS17315", "end": 3289206, "genecluster": "NZ_CP017060_c8", "start": 3288811, "perc_coverage": 100.0, "perc_ident": 95, "strand": "-", "locus_tag": "WP_000236189.1", "evalue": 4.3e-63, "annotation": "transcriptional_regulator_Spx"}], ["input|c11|3595147-3595492|+|ctg1_3591|", 10, {"blastscore": 230, "name": "FORC47_RS17330", "end": 3290020, "genecluster": "NZ_CP017060_c8", "start": 3289676, "perc_coverage": 100.0, "perc_ident": 98, "strand": "+", "locus_tag": "WP_000860831.1", "evalue": 1.2e-58, "annotation": "transcriptional_regulator"}], ["input|c11|3595147-3595492|+|ctg1_3591|", 10, {"blastscore": 203, "name": "FORC47_RS17355", "end": 3294438, "genecluster": "NZ_CP017060_c8", "start": 3294094, "perc_coverage": 100.0, "perc_ident": 87, "strand": "-", "locus_tag": "WP_000860820.1", "evalue": 9.6e-51, "annotation": "HxlR_family_transcriptional_regulator"}], ["input|c11|3595147-3595492|+|ctg1_3591|", 10, {"blastscore": 155, "name": "FORC47_RS17350", "end": 3293902, "genecluster": "NZ_CP017060_c8", "start": 3293576, "perc_coverage": 85.08771929824562, "perc_ident": 75, "strand": "-", "locus_tag": "WP_000816339.1", "evalue": 3e-36, "annotation": "transcriptional_regulator"}], ["input|c11|3595147-3595492|+|ctg1_3591|", 10, {"blastscore": 121, "name": "FORC47_RS17435", "end": 3308172, "genecluster": "NZ_CP017060_c8", "start": 3307849, "perc_coverage": 81.57894736842105, "perc_ident": 59, "strand": "+", "locus_tag": "WP_001072958.1", "evalue": 6.3e-26, "annotation": "transcriptional_regulator"}], ["input|c11|3595567-3596305|-|ctg1_3592|", 11, {"blastscore": 464, "name": "FORC47_RS17335", "end": 3290810, "genecluster": "NZ_CP017060_c8", "start": 3290073, "perc_coverage": 100.0, "perc_ident": 98, "strand": "-", "locus_tag": "WP_074554943.1", "evalue": 8.5e-129, "annotation": "GntR_family_transcriptional_regulator"}], ["input|c11|3596337-3597399|-|ctg1_3593|", 12, {"blastscore": 707, "name": "FORC47_RS17340", "end": 3291904, "genecluster": "NZ_CP017060_c8", "start": 3290843, "perc_coverage": 100.0, "perc_ident": 96, "strand": "-", "locus_tag": "WP_089171491.1", "evalue": 8.3e-202, "annotation": "oxidoreductase"}], ["input|c11|3597631-3598048|+|ctg1_3594|", 13, {"blastscore": 279, "name": "FORC47_RS17365", "end": 3296359, "genecluster": "NZ_CP017060_c8", "start": 3295943, "perc_coverage": 100.0, "perc_ident": 96, "strand": "+", "locus_tag": "WP_088024547.1", "evalue": 2.8e-73, "annotation": "SRPBCC_family_protein"}], ["input|c11|3598208-3599585|-|ctg1_3595|", 14, {"blastscore": 782, "name": "FORC47_RS17370", "end": 3297897, "genecluster": "NZ_CP017060_c8", "start": 3296521, "perc_coverage": 89.95633187772926, "perc_ident": 96, "strand": "-", "locus_tag": "WP_089171492.1", "evalue": 2.6e-224, "annotation": "peptidase"}], ["input|c11|3599952-3600519|-|ctg1_3596|", 15, {"blastscore": 366, "name": "FORC47_RS17375", "end": 3298924, "genecluster": "NZ_CP017060_c8", "start": 3298358, "perc_coverage": 100.0, "perc_ident": 94, "strand": "-", "locus_tag": "WP_000855207.1", "evalue": 1.8e-99, "annotation": "esterase"}], ["input|c11|3600534-3601359|-|ctg1_3597|", 16, {"blastscore": 553, "name": "FORC47_RS17380", "end": 3299767, "genecluster": "NZ_CP017060_c8", "start": 3298940, "perc_coverage": 100.0, "perc_ident": 96, "strand": "-", "locus_tag": "WP_003271122.1", "evalue": 1.2e-155, "annotation": "hypothetical_protein"}], ["input|c11|3601387-3601945|-|ctg1_3598|", 17, {"blastscore": 349, "name": "FORC47_RS17385", "end": 3300350, "genecluster": "NZ_CP017060_c8", "start": 3299793, "perc_coverage": 100.0, "perc_ident": 98, "strand": "-", "locus_tag": "WP_089171493.1", "evalue": 1.8e-94, "annotation": "hypothetical_protein"}], ["input|c11|3601973-3602813|-|ctg1_3599|", 18, {"blastscore": 532, "name": "FORC47_RS17390", "end": 3301217, "genecluster": "NZ_CP017060_c8", "start": 3300378, "perc_coverage": 100.0, "perc_ident": 91, "strand": "-", "locus_tag": "WP_089171494.1", "evalue": 3.8e-149, "annotation": "aminoglycoside_phosphotransferase"}], ["input|c11|3602995-3603745|-|ctg1_3600|", 19, {"blastscore": 499, "name": "FORC47_RS17395", "end": 3302132, "genecluster": "NZ_CP017060_c8", "start": 3301383, "perc_coverage": 100.0, "perc_ident": 96, "strand": "-", "locus_tag": "WP_089171495.1", "evalue": 2.4e-139, "annotation": "Nif3-like_dinuclear_metal_center_hexameric_protein"}], ["input|c11|3603828-3604038|+|ctg1_3601|", 20, {"blastscore": 134, "name": "FORC47_RS17400", "end": 3302424, "genecluster": "NZ_CP017060_c8", "start": 3302215, "perc_coverage": 100.0, "perc_ident": 97, "strand": "+", "locus_tag": "WP_000801654.1", "evalue": 3.3e-30, "annotation": "hypothetical_protein"}], ["input|c11|3604121-3605021|-|ctg1_3602|", 21, {"blastscore": 577, "name": "FORC47_RS17405", "end": 3303357, "genecluster": "NZ_CP017060_c8", "start": 3302458, "perc_coverage": 100.0, "perc_ident": 95, "strand": "-", "locus_tag": "WP_048564551.1", "evalue": 8.4e-163, "annotation": "isomerase"}], ["input|c11|3605033-3605597|-|ctg1_3603|", 22, {"blastscore": 372, "name": "FORC47_RS17420", "end": 3305409, "genecluster": "NZ_CP017060_c8", "start": 3304846, "perc_coverage": 99.46524064171123, "perc_ident": 93, "strand": "-", "locus_tag": "WP_089171498.1", "evalue": 3.3e-101, "annotation": "N-acetyltransferase"}], ["input|c11|3605741-3607244|-|ctg1_3604|", 23, {"blastscore": 969, "name": "FORC47_RS17425", "end": 3307047, "genecluster": "NZ_CP017060_c8", "start": 3305554, "perc_coverage": 99.4, "perc_ident": 96, "strand": "-", "locus_tag": "WP_078401561.1", "evalue": 1.3e-280, "annotation": "long-chain_fatty_acid--CoA_ligase"}], ["input|c11|3607378-3607912|-|ctg1_3605|", 24, {"blastscore": 359, "name": "FORC47_RS17430", "end": 3307727, "genecluster": "NZ_CP017060_c8", "start": 3307191, "perc_coverage": 100.0, "perc_ident": 96, "strand": "-", "locus_tag": "WP_089171499.1", "evalue": 1.6e-97, "annotation": "flavodoxin_family_protein"}], ["input|c11|3608036-3608360|+|ctg1_3606|", 25, {"blastscore": 211, "name": "FORC47_RS17435", "end": 3308172, "genecluster": "NZ_CP017060_c8", "start": 3307849, "perc_coverage": 100.0, "perc_ident": 93, "strand": "+", "locus_tag": "WP_001072958.1", "evalue": 4.3e-53, "annotation": "transcriptional_regulator"}], ["input|c11|3608036-3608360|+|ctg1_3606|", 25, {"blastscore": 126, "name": "FORC47_RS17330", "end": 3290020, "genecluster": "NZ_CP017060_c8", "start": 3289676, "perc_coverage": 86.91588785046729, "perc_ident": 61, "strand": "+", "locus_tag": "WP_000860831.1", "evalue": 1.4e-27, "annotation": "transcriptional_regulator"}], ["input|c11|3608036-3608360|+|ctg1_3606|", 25, {"blastscore": 121, "name": "FORC47_RS17355", "end": 3294438, "genecluster": "NZ_CP017060_c8", "start": 3294094, "perc_coverage": 86.91588785046729, "perc_ident": 59, "strand": "-", "locus_tag": "WP_000860820.1", "evalue": 5.9e-26, "annotation": "HxlR_family_transcriptional_regulator"}], ["input|c11|3608036-3608360|+|ctg1_3606|", 25, {"blastscore": 114, "name": "FORC47_RS17350", "end": 3293902, "genecluster": "NZ_CP017060_c8", "start": 3293576, "perc_coverage": 85.04672897196261, "perc_ident": 54, "strand": "-", "locus_tag": "WP_000816339.1", "evalue": 7.2e-24, "annotation": "transcriptional_regulator"}], ["input|c11|3611852-3612128|-|ctg1_3609|", 28, {"blastscore": 175, "name": "FORC47_RS17445", "end": 3308891, "genecluster": "NZ_CP017060_c8", "start": 3308616, "perc_coverage": 100.0, "perc_ident": 99, "strand": "-", "locus_tag": "WP_000660066.1", "evalue": 3.8e-42, "annotation": "ArsR_family_transcriptional_regulator"}], ["input|c11|3612329-3615689|-|ctg1_3610|", 29, {"blastscore": 2139, "name": "FORC47_RS17450", "end": 3312489, "genecluster": "NZ_CP017060_c8", "start": 3309142, "perc_coverage": 99.64253798033958, "perc_ident": 95, "strand": "-", "locus_tag": "WP_089171500.1", "evalue": 0.0, "annotation": "glycosyl_transferase_family_2"}], ["input|c11|3615881-3617171|-|ctg1_3611|", 30, {"blastscore": 421, "name": "FORC47_RS17455", "end": 3313983, "genecluster": "NZ_CP017060_c8", "start": 3312694, "perc_coverage": 51.74825174825175, "perc_ident": 98, "strand": "-", "locus_tag": "WP_089171501.1", "evalue": 1.4e-115, "annotation": "hypothetical_protein"}], ["input|c11|3617160-3617883|-|ctg1_3612|", 31, {"blastscore": 462, "name": "FORC47_RS17460", "end": 3314695, "genecluster": "NZ_CP017060_c8", "start": 3313973, "perc_coverage": 100.0, "perc_ident": 100, "strand": "-", "locus_tag": "WP_002082432.1", "evalue": 4.1e-128, "annotation": "RNA_polymerase_sigma-I_factor"}], ["input|c11|3618934-3619420|-|ctg1_3614|", 32, {"blastscore": 318, "name": "FORC47_RS17495", "end": 3320027, "genecluster": "NZ_CP017060_c8", "start": 3319548, "perc_coverage": 98.75776397515527, "perc_ident": 99, "strand": "-", "locus_tag": "WP_002195671.1", "evalue": 3.8e-85, "annotation": "transcriptional_regulator"}], ["input|c11|3619523-3620486|+|ctg1_3615|", 33, {"blastscore": 618, "name": "FORC47_RS17500", "end": 3321099, "genecluster": "NZ_CP017060_c8", "start": 3320137, "perc_coverage": 100.0, "perc_ident": 98, "strand": "+", "locus_tag": "WP_089171503.1", "evalue": 3.5e-175, "annotation": "HTH_domain-containing_protein"}], ["input|c11|3620649-3621399|-|ctg1_3616|", 34, {"blastscore": 454, "name": "FORC47_RS17505", "end": 3322012, "genecluster": "NZ_CP017060_c8", "start": 3321263, "perc_coverage": 100.0, "perc_ident": 97, "strand": "-", "locus_tag": "WP_071731219.1", "evalue": 8.9e-126, "annotation": "ABC_transporter_permease"}], ["input|c11|3621399-3622161|-|ctg1_3617|", 35, {"blastscore": 478, "name": "FORC47_RS17510", "end": 3322774, "genecluster": "NZ_CP017060_c8", "start": 3322013, "perc_coverage": 100.0, "perc_ident": 97, "strand": "-", "locus_tag": "WP_069355998.1", "evalue": 3.4e-133, "annotation": "ABC_transporter_ATP-binding_protein"}], ["input|c11|3622316-3622658|-|ctg1_3618|", 36, {"blastscore": 222, "name": "FORC47_RS17515", "end": 3323286, "genecluster": "NZ_CP017060_c8", "start": 3322945, "perc_coverage": 100.0, "perc_ident": 99, "strand": "-", "locus_tag": "WP_000891986.1", "evalue": 2e-56, "annotation": "DUF1048_domain-containing_protein"}], ["input|c11|3622733-3623054|-|ctg1_3619|", 37, {"blastscore": 214, "name": "FORC47_RS17520", "end": 3323682, "genecluster": "NZ_CP017060_c8", "start": 3323362, "perc_coverage": 100.0, "perc_ident": 99, "strand": "-", "locus_tag": "WP_000429488.1", "evalue": 5.1e-54, "annotation": "PadR_family_transcriptional_regulator"}], ["input|c11|3623517-3624834|-|ctg1_3620|", 38, {"blastscore": 851, "name": "FORC47_RS17525", "end": 3325461, "genecluster": "NZ_CP017060_c8", "start": 3324145, "perc_coverage": 100.0, "perc_ident": 98, "strand": "-", "locus_tag": "WP_089171504.1", "evalue": 4.4e-245, "annotation": "condensation_protein"}], ["input|c11|3625699-3626986|-|ctg1_3621|", 39, {"blastscore": 851, "name": "FORC47_RS17530", "end": 3327613, "genecluster": "NZ_CP017060_c8", "start": 3326327, "perc_coverage": 100.0, "perc_ident": 98, "strand": "-", "locus_tag": "WP_089172140.1", "evalue": 4.3e-245, "annotation": "hydroxylamine_reductase"}], ["input|c11|3627525-3627630|+|ctg1_3622|", 40, {"blastscore": 58, "name": "FORC47_RS17535", "end": 3328217, "genecluster": "NZ_CP017060_c8", "start": 3328113, "perc_coverage": 100.0, "perc_ident": 100, "strand": "+", "locus_tag": "WP_000140972.1", "evalue": 1.9e-07, "annotation": "hypothetical_protein"}], ["input|c11|3627727-3628204|-|ctg1_3623|", 41, {"blastscore": 310, "name": "FORC47_RS17540", "end": 3329088, "genecluster": "NZ_CP017060_c8", "start": 3328315, "perc_coverage": 100.0, "perc_ident": 94, "strand": "-", "locus_tag": "WP_089171505.1", "evalue": 1e-82, "annotation": "BcII_family_subclass_B1_metallo-beta-lactamase"}], ["input|c11|3628384-3628675|+|ctg1_3624|", 42, {"blastscore": 155, "name": "FORC47_RS17555", "end": 3330693, "genecluster": "NZ_CP017060_c8", "start": 3330403, "perc_coverage": 100.0, "perc_ident": 89, "strand": "+", "locus_tag": "WP_000171773.1", "evalue": 3.3e-36, "annotation": "DUF3784_domain-containing_protein"}], ["input|c11|3628703-3628985|-|ctg1_3625|", 43, {"blastscore": 169, "name": "FORC47_RS17560", "end": 3331003, "genecluster": "NZ_CP017060_c8", "start": 3330722, "perc_coverage": 100.0, "perc_ident": 96, "strand": "-", "locus_tag": "WP_000397724.1", "evalue": 2.1e-40, "annotation": "hypothetical_protein"}], ["input|c11|3628987-3629338|+|ctg1_3626|", 44, {"blastscore": 210, "name": "FORC47_RS17570", "end": 3332469, "genecluster": "NZ_CP017060_c8", "start": 3331432, "perc_coverage": 89.65517241379311, "perc_ident": 96, "strand": "+", "locus_tag": "WP_089171507.1", "evalue": 1e-52, "annotation": "penicillin-binding_protein"}], ["input|c11|3629374-3629623|-|ctg1_3627|", 45, {"blastscore": 159, "name": "FORC47_RS17575", "end": 3332754, "genecluster": "NZ_CP017060_c8", "start": 3332506, "perc_coverage": 100.0, "perc_ident": 99, "strand": "-", "locus_tag": "WP_000666948.1", "evalue": 1.5e-37, "annotation": "hypothetical_protein"}], ["input|c11|3629952-3630363|-|ctg1_3628|", 46, {"blastscore": 280, "name": "FORC47_RS17580", "end": 3334078, "genecluster": "NZ_CP017060_c8", "start": 3333035, "perc_coverage": 100.0, "perc_ident": 96, "strand": "-", "locus_tag": "WP_089171508.1", "evalue": 1.3e-73, "annotation": "oxidoreductase"}], ["input|c11|3630368-3630986|-|ctg1_3629|", 47, {"blastscore": 345, "name": "FORC47_RS17580", "end": 3334078, "genecluster": "NZ_CP017060_c8", "start": 3333035, "perc_coverage": 97.07317073170731, "perc_ident": 87, "strand": "-", "locus_tag": "WP_089171508.1", "evalue": 4.8e-93, "annotation": "oxidoreductase"}], ["input|c11|3631180-3631540|-|ctg1_3630|", 48, {"blastscore": 232, "name": "FORC47_RS17585", "end": 3334582, "genecluster": "NZ_CP017060_c8", "start": 3334229, "perc_coverage": 98.31932773109243, "perc_ident": 95, "strand": "-", "locus_tag": "WP_000632403.1", "evalue": 2.6e-59, "annotation": "glyoxalase/bleomycin_resistance/extradiol_dioxygenase_family_protein"}], ["input|c11|3631555-3632248|-|ctg1_3631|", 49, {"blastscore": 435, "name": "FORC47_RS17590", "end": 3335288, "genecluster": "NZ_CP017060_c8", "start": 3334596, "perc_coverage": 100.0, "perc_ident": 93, "strand": "-", "locus_tag": "WP_088024314.1", "evalue": 3.9e-120, "annotation": "hypothetical_protein"}], ["input|c11|3632356-3632803|+|ctg1_3632|", 50, {"blastscore": 241, "name": "FORC47_RS17595", "end": 3335843, "genecluster": "NZ_CP017060_c8", "start": 3335421, "perc_coverage": 94.5945945945946, "perc_ident": 94, "strand": "+", "locus_tag": "WP_089171509.1", "evalue": 7e-62, "annotation": "EamA-like_transporter_family_protein"}], ["input|c11|3632816-3633281|+|ctg1_3633|", 51, {"blastscore": 202, "name": "FORC47_RS17600", "end": 3336322, "genecluster": "NZ_CP017060_c8", "start": 3335858, "perc_coverage": 100.0, "perc_ident": 99, "strand": "+", "locus_tag": "WP_000965811.1", "evalue": 2.9e-50, "annotation": "EamA-like_transporter_family_protein"}], ["input|c11|3633370-3633865|+|ctg1_3634|", 52, {"blastscore": 91, "name": "FORC47_RS17605", "end": 3336905, "genecluster": "NZ_CP017060_c8", "start": 3336412, "perc_coverage": 29.878048780487802, "perc_ident": 92, "strand": "+", "locus_tag": "FORC47_RS17605", "evalue": 7.6e-17, "annotation": "hypothetical_protein"}], ["input|c11|3633905-3634658|-|ctg1_3635|", 53, {"blastscore": 485, "name": "FORC47_RS17610", "end": 3337698, "genecluster": "NZ_CP017060_c8", "start": 3336946, "perc_coverage": 100.0, "perc_ident": 92, "strand": "-", "locus_tag": "WP_089171510.1", "evalue": 3.6e-135, "annotation": "N-acyl_homoserine_lactonase_family_protein"}], ["input|c11|3636022-3637414|-|ctg1_3637|", 55, {"blastscore": 898, "name": "FORC47_RS17615", "end": 3339518, "genecluster": "NZ_CP017060_c8", "start": 3338100, "perc_coverage": 100.0, "perc_ident": 99, "strand": "-", "locus_tag": "WP_003307544.1", "evalue": 3.3e-259, "annotation": "amino_acid_permease"}], ["input|c11|3637963-3639163|-|ctg1_3638|", 56, {"blastscore": 686, "name": "FORC47_RS17620", "end": 3341228, "genecluster": "NZ_CP017060_c8", "start": 3340029, "perc_coverage": 100.0, "perc_ident": 93, "strand": "-", "locus_tag": "WP_089171511.1", "evalue": 1.7e-195, "annotation": "MFS_transporter"}], ["input|c11|3639558-3640131|+|ctg1_3639|", 57, {"blastscore": 312, "name": "FORC47_RS17625", "end": 3342192, "genecluster": "NZ_CP017060_c8", "start": 3341626, "perc_coverage": 100.0, "perc_ident": 94, "strand": "+", "locus_tag": "WP_065484590.1", "evalue": 2.4e-83, "annotation": "hypothetical_protein"}], ["input|c11|3640197-3640422|-|ctg1_3640|", 58, {"blastscore": 129, "name": "FORC47_RS17630", "end": 3342460, "genecluster": "NZ_CP017060_c8", "start": 3342236, "perc_coverage": 100.0, "perc_ident": 97, "strand": "-", "locus_tag": "WP_000390469.1", "evalue": 1.1e-28, "annotation": "hypothetical_protein"}], ["input|c11|3640740-3641019|-|ctg1_3641|", 59, {"blastscore": 165, "name": "FORC47_RS17635", "end": 3343049, "genecluster": "NZ_CP017060_c8", "start": 3342771, "perc_coverage": 100.0, "perc_ident": 95, "strand": "-", "locus_tag": "WP_078994393.1", "evalue": 4e-39, "annotation": "hypothetical_protein"}], ["input|c11|3641833-3642577|+|ctg1_3642|", 60, {"blastscore": 489, "name": "FORC47_RS17645", "end": 3344492, "genecluster": "NZ_CP017060_c8", "start": 3343749, "perc_coverage": 100.0, "perc_ident": 99, "strand": "+", "locus_tag": "WP_000768018.1", "evalue": 2.5e-136, "annotation": "short-chain_dehydrogenase"}], ["input|c11|3642689-3643352|-|ctg1_3643|", 61, {"blastscore": 450, "name": "FORC47_RS17650", "end": 3345267, "genecluster": "NZ_CP017060_c8", "start": 3344605, "perc_coverage": 100.0, "perc_ident": 100, "strand": "-", "locus_tag": "WP_000439483.1", "evalue": 8.7e-125, "annotation": "bacillithiol_biosynthesis_deacetylase_BshB2"}]], "hits": 53, "core_gene_hits": 2, "blast_score": 22697.0, "core_bonus": 3}], [{"proteins": ["WP_061661143.1", "WP_000608950.1", "WP_071714614.1", "WP_000865000.1", "WP_000390469.1", "WP_000570042.1", "WP_061661144.1", "WP_002000354.1", "WP_061661145.1", "WP_000216571.1", "WP_000901701.1", "WP_000965811.1", "WP_000282257.1", "WP_000754830.1", "WP_025117962.1", "WP_061661146.1", "WP_000666948.1", "WP_061661147.1", "WP_025117965.1", "WP_006929472.1", "WP_025117966.1", "WP_000140972.1", "WP_061661175.1", "WP_000415483.1", "WP_000429488.1", "WP_000891986.1", "WP_000063325.1", "WP_000837816.1", "WP_000755059.1", "WP_000801053.1", "WP_061661148.1", "WP_000896833.1", "WP_080126354.1", "AT266_RS29970", "WP_080451186.1", "WP_000141007.1", "WP_002094101.1", "WP_061661150.1", "WP_061661151.1", "WP_000660066.1", "WP_002000334.1", "WP_001072982.1", "WP_080451178.1", "WP_080451187.1", "WP_061661153.1", "WP_000801653.1", "WP_061661154.1", "WP_001099748.1", "WP_080451179.1", "WP_016098750.1", "WP_000787682.1", "WP_000951538.1", "WP_000040524.1", "WP_000860817.1", "WP_061661156.1", "WP_061661157.1", "AT266_RS29980", "WP_000236189.1", "WP_080451180.1", "WP_001083465.1", "WP_000987461.1", "AT266_RS29985", "WP_001014190.1", "AT266_RS29990", "WP_080451181.1", "WP_000402471.1", "WP_000107925.1", "WP_000158938.1"], "tags": ["AT266_RS26760", "AT266_RS26765", "AT266_RS29960", "AT266_RS26770", "AT266_RS26775", "AT266_RS26780", "AT266_RS26785", "AT266_RS26790", "AT266_RS26795", "AT266_RS26800", "AT266_RS26805", "AT266_RS26810", "AT266_RS26815", "AT266_RS26820", "AT266_RS26825", "AT266_RS26830", "AT266_RS26835", "AT266_RS26840", "AT266_RS26845", "AT266_RS26850", "AT266_RS26855", "AT266_RS29965", "AT266_RS26860", "AT266_RS26865", "AT266_RS26870", "AT266_RS26875", "AT266_RS26880", "AT266_RS26885", "AT266_RS26890", "AT266_RS26895", "AT266_RS26900", "AT266_RS26905", "AT266_RS26910", "AT266_RS29970", "AT266_RS26915", "AT266_RS26920", "AT266_RS26925", "AT266_RS26930", "AT266_RS26935", "AT266_RS26940", "AT266_RS29975", "AT266_RS26945", "AT266_RS26950", "AT266_RS26955", "AT266_RS26960", "AT266_RS26965", "AT266_RS26970", "AT266_RS26975", "AT266_RS26980", "AT266_RS26985", "AT266_RS26990", "AT266_RS26995", "AT266_RS27000", "AT266_RS27005", "AT266_RS27010", "AT266_RS27015", "AT266_RS29980", "AT266_RS27020", "AT266_RS27025", "AT266_RS27030", "AT266_RS27035", "AT266_RS29985", "AT266_RS27040", "AT266_RS29990", "AT266_RS29995", "AT266_RS27045", "AT266_RS27050", "AT266_RS27055"], "cluster_label": "c15", "description": "Bacillus cereus strain FSL K6-0043 contig_8, whole genome shotgun sequence", "accession": "NZ_LOMW01000078", "cluster_type": "nrps"}, {"synteny_score": 44, "pairings": [["input|c11|3587681-3588158|-|ctg1_3582|", 1, {"blastscore": 301, "name": "AT266_RS27050", "end": 120708, "genecluster": "NZ_LOMW01000078_c15", "start": 120232, "perc_coverage": 100.0, "perc_ident": 96, "strand": "+", "locus_tag": "WP_000107925.1", "evalue": 6.1e-80, "annotation": "heme-degrading_domain-containing_protein"}], ["input|c11|3588694-3589066|-|ctg1_3583|", 2, {"blastscore": 223, "name": "AT266_RS27045", "end": 119691, "genecluster": "NZ_LOMW01000078_c15", "start": 119320, "perc_coverage": 100.0, "perc_ident": 98, "strand": "+", "locus_tag": "WP_000402471.1", "evalue": 1.6e-56, "annotation": "DUF1304_domain-containing_protein"}], ["input|c11|3589847-3591260|-|ctg1_3585|", 4, {"blastscore": 805, "name": "AT266_RS27040", "end": 118544, "genecluster": "NZ_LOMW01000078_c15", "start": 117225, "perc_coverage": 93.40425531914893, "perc_ident": 98, "strand": "+", "locus_tag": "WP_001014190.1", "evalue": 3.9e-231, "annotation": "septum_formation_initiator"}], ["input|c11|3592123-3592813|-|ctg1_3586|", 5, {"blastscore": 77, "name": "AT266_RS29985", "end": 116371, "genecluster": "NZ_LOMW01000078_c15", "start": 116192, "perc_coverage": 17.03056768558952, "perc_ident": 82, "strand": "+", "locus_tag": "AT266_RS29985", "evalue": 2.7e-12, "annotation": "hypothetical_protein"}], ["input|c11|3592885-3593221|-|ctg1_3587|", 6, {"blastscore": 158, "name": "AT266_RS27035", "end": 116184, "genecluster": "NZ_LOMW01000078_c15", "start": 115849, "perc_coverage": 99.09909909909909, "perc_ident": 74, "strand": "+", "locus_tag": "WP_000987461.1", "evalue": 3.4e-37, "annotation": "IDEAL_domain-containing_protein"}], ["input|c11|3593346-3593760|-|ctg1_3588|", 7, {"blastscore": 276, "name": "AT266_RS27030", "end": 115725, "genecluster": "NZ_LOMW01000078_c15", "start": 115312, "perc_coverage": 100.0, "perc_ident": 98, "strand": "+", "locus_tag": "WP_001083465.1", "evalue": 1.4e-72, "annotation": "Rrf2_family_transcriptional_regulator"}], ["input|c11|3593949-3594084|-|ctg1_3589|", 8, {"blastscore": 91, "name": "AT266_RS27025", "end": 115122, "genecluster": "NZ_LOMW01000078_c15", "start": 114955, "perc_coverage": 100.0, "perc_ident": 100, "strand": "+", "locus_tag": "WP_080451180.1", "evalue": 2.7e-17, "annotation": "molecular_chaperone"}], ["input|c11|3594131-3594527|-|ctg1_3590|", 9, {"blastscore": 245, "name": "AT266_RS27020", "end": 114939, "genecluster": "NZ_LOMW01000078_c15", "start": 114544, "perc_coverage": 100.0, "perc_ident": 95, "strand": "+", "locus_tag": "WP_000236189.1", "evalue": 4.3e-63, "annotation": "transcriptional_regulator_Spx"}], ["input|c11|3595147-3595492|+|ctg1_3591|", 10, {"blastscore": 124, "name": "AT266_RS26945", "end": 101479, "genecluster": "NZ_LOMW01000078_c15", "start": 101156, "perc_coverage": 83.33333333333334, "perc_ident": 60, "strand": "-", "locus_tag": "WP_001072982.1", "evalue": 7.4e-27, "annotation": "transcriptional_regulator"}], ["input|c11|3595147-3595492|+|ctg1_3591|", 10, {"blastscore": 85, "name": "AT266_RS27005", "end": 112288, "genecluster": "NZ_LOMW01000078_c15", "start": 112145, "perc_coverage": 40.35087719298245, "perc_ident": 89, "strand": "+", "locus_tag": "WP_000860817.1", "evalue": 3.8e-15, "annotation": "transcriptional_regulator"}], ["input|c11|3595567-3596305|-|ctg1_3592|", 11, {"blastscore": 470, "name": "AT266_RS27015", "end": 114268, "genecluster": "NZ_LOMW01000078_c15", "start": 113531, "perc_coverage": 99.59183673469387, "perc_ident": 99, "strand": "+", "locus_tag": "WP_061661157.1", "evalue": 1.5e-130, "annotation": "GntR_family_transcriptional_regulator"}], ["input|c11|3596337-3597399|-|ctg1_3593|", 12, {"blastscore": 717, "name": "AT266_RS27010", "end": 113498, "genecluster": "NZ_LOMW01000078_c15", "start": 112437, "perc_coverage": 100.0, "perc_ident": 98, "strand": "+", "locus_tag": "WP_061661156.1", "evalue": 1e-204, "annotation": "oxidoreductase"}], ["input|c11|3597631-3598048|+|ctg1_3594|", 13, {"blastscore": 280, "name": "AT266_RS26995", "end": 110650, "genecluster": "NZ_LOMW01000078_c15", "start": 110234, "perc_coverage": 100.0, "perc_ident": 96, "strand": "-", "locus_tag": "WP_000951538.1", "evalue": 1.3e-73, "annotation": "SRPBCC_family_protein"}], ["input|c11|3598208-3599585|-|ctg1_3595|", 14, {"blastscore": 792, "name": "AT266_RS26990", "end": 110073, "genecluster": "NZ_LOMW01000078_c15", "start": 108697, "perc_coverage": 90.61135371179039, "perc_ident": 97, "strand": "+", "locus_tag": "WP_000787682.1", "evalue": 1.9e-227, "annotation": "peptidase"}], ["input|c11|3599952-3600519|-|ctg1_3596|", 15, {"blastscore": 362, "name": "AT266_RS26985", "end": 108236, "genecluster": "NZ_LOMW01000078_c15", "start": 107670, "perc_coverage": 100.0, "perc_ident": 92, "strand": "+", "locus_tag": "WP_016098750.1", "evalue": 3.5e-98, "annotation": "esterase"}], ["input|c11|3600534-3601359|-|ctg1_3597|", 16, {"blastscore": 553, "name": "AT266_RS26980", "end": 107652, "genecluster": "NZ_LOMW01000078_c15", "start": 106825, "perc_coverage": 100.0, "perc_ident": 96, "strand": "+", "locus_tag": "WP_080451179.1", "evalue": 1.5e-155, "annotation": "hypothetical_protein"}], ["input|c11|3601387-3601945|-|ctg1_3598|", 17, {"blastscore": 351, "name": "AT266_RS26975", "end": 106799, "genecluster": "NZ_LOMW01000078_c15", "start": 106242, "perc_coverage": 100.0, "perc_ident": 98, "strand": "+", "locus_tag": "WP_001099748.1", "evalue": 6e-95, "annotation": "hypothetical_protein"}], ["input|c11|3601973-3602813|-|ctg1_3599|", 18, {"blastscore": 543, "name": "AT266_RS26970", "end": 106214, "genecluster": "NZ_LOMW01000078_c15", "start": 105375, "perc_coverage": 100.0, "perc_ident": 92, "strand": "+", "locus_tag": "WP_061661154.1", "evalue": 1.6e-152, "annotation": "aminoglycoside_phosphotransferase"}], ["input|c11|3603828-3604038|+|ctg1_3601|", 20, {"blastscore": 133, "name": "AT266_RS26965", "end": 105199, "genecluster": "NZ_LOMW01000078_c15", "start": 104990, "perc_coverage": 100.0, "perc_ident": 96, "strand": "-", "locus_tag": "WP_000801653.1", "evalue": 1.3e-29, "annotation": "hypothetical_protein"}], ["input|c11|3604121-3605021|-|ctg1_3602|", 21, {"blastscore": 581, "name": "AT266_RS26960", "end": 104957, "genecluster": "NZ_LOMW01000078_c15", "start": 104058, "perc_coverage": 100.0, "perc_ident": 96, "strand": "+", "locus_tag": "WP_061661153.1", "evalue": 5.8e-164, "annotation": "isomerase"}], ["input|c11|3605741-3607244|-|ctg1_3604|", 23, {"blastscore": 966, "name": "AT266_RS26955", "end": 103774, "genecluster": "NZ_LOMW01000078_c15", "start": 102281, "perc_coverage": 99.4, "perc_ident": 96, "strand": "+", "locus_tag": "WP_080451187.1", "evalue": 1.1e-279, "annotation": "long-chain_fatty_acid--CoA_ligase"}], ["input|c11|3607378-3607912|-|ctg1_3605|", 24, {"blastscore": 361, "name": "AT266_RS26950", "end": 102137, "genecluster": "NZ_LOMW01000078_c15", "start": 101601, "perc_coverage": 100.0, "perc_ident": 97, "strand": "+", "locus_tag": "WP_080451178.1", "evalue": 5.6e-98, "annotation": "flavodoxin_family_protein"}], ["input|c11|3608036-3608360|+|ctg1_3606|", 25, {"blastscore": 208, "name": "AT266_RS26945", "end": 101479, "genecluster": "NZ_LOMW01000078_c15", "start": 101156, "perc_coverage": 100.0, "perc_ident": 91, "strand": "-", "locus_tag": "WP_001072982.1", "evalue": 4.8e-52, "annotation": "transcriptional_regulator"}], ["input|c11|3611852-3612128|-|ctg1_3609|", 28, {"blastscore": 175, "name": "AT266_RS26940", "end": 100712, "genecluster": "NZ_LOMW01000078_c15", "start": 100437, "perc_coverage": 100.0, "perc_ident": 99, "strand": "+", "locus_tag": "WP_000660066.1", "evalue": 3.8e-42, "annotation": "ArsR_family_transcriptional_regulator"}], ["input|c11|3612329-3615689|-|ctg1_3610|", 29, {"blastscore": 2136, "name": "AT266_RS26935", "end": 100186, "genecluster": "NZ_LOMW01000078_c15", "start": 96839, "perc_coverage": 99.64253798033958, "perc_ident": 95, "strand": "+", "locus_tag": "WP_061661151.1", "evalue": 0.0, "annotation": "glycosyl_transferase_family_2"}], ["input|c11|3615881-3617171|-|ctg1_3611|", 30, {"blastscore": 419, "name": "AT266_RS26930", "end": 96634, "genecluster": "NZ_LOMW01000078_c15", "start": 95393, "perc_coverage": 51.74825174825175, "perc_ident": 97, "strand": "+", "locus_tag": "WP_061661150.1", "evalue": 5.5e-115, "annotation": "hypothetical_protein"}], ["input|c11|3617160-3617883|-|ctg1_3612|", 31, {"blastscore": 461, "name": "AT266_RS26925", "end": 95403, "genecluster": "NZ_LOMW01000078_c15", "start": 94681, "perc_coverage": 100.0, "perc_ident": 99, "strand": "+", "locus_tag": "WP_002094101.1", "evalue": 5.4e-128, "annotation": "RNA_polymerase_sigma_factor_SigI"}], ["input|c11|3618934-3619420|-|ctg1_3614|", 32, {"blastscore": 314, "name": "AT266_RS26895", "end": 89824, "genecluster": "NZ_LOMW01000078_c15", "start": 89345, "perc_coverage": 98.75776397515527, "perc_ident": 98, "strand": "+", "locus_tag": "WP_000801053.1", "evalue": 9.3e-84, "annotation": "hypothetical_protein"}], ["input|c11|3619523-3620486|+|ctg1_3615|", 33, {"blastscore": 610, "name": "AT266_RS26890", "end": 89235, "genecluster": "NZ_LOMW01000078_c15", "start": 88273, "perc_coverage": 100.0, "perc_ident": 97, "strand": "-", "locus_tag": "WP_000755059.1", "evalue": 9.5e-173, "annotation": "HTH_domain-containing_protein"}], ["input|c11|3620649-3621399|-|ctg1_3616|", 34, {"blastscore": 456, "name": "AT266_RS26885", "end": 88109, "genecluster": "NZ_LOMW01000078_c15", "start": 87360, "perc_coverage": 100.0, "perc_ident": 98, "strand": "+", "locus_tag": "WP_000837816.1", "evalue": 1.4e-126, "annotation": "ABC_transporter_permease"}], ["input|c11|3621399-3622161|-|ctg1_3617|", 35, {"blastscore": 477, "name": "AT266_RS26880", "end": 87359, "genecluster": "NZ_LOMW01000078_c15", "start": 86598, "perc_coverage": 100.0, "perc_ident": 97, "strand": "+", "locus_tag": "WP_000063325.1", "evalue": 1.3e-132, "annotation": "glycosyl_transferase_family_8"}], ["input|c11|3622316-3622658|-|ctg1_3618|", 36, {"blastscore": 222, "name": "AT266_RS26875", "end": 86427, "genecluster": "NZ_LOMW01000078_c15", "start": 86086, "perc_coverage": 100.0, "perc_ident": 99, "strand": "+", "locus_tag": "WP_000891986.1", "evalue": 2e-56, "annotation": "DUF1048_domain-containing_protein"}], ["input|c11|3622733-3623054|-|ctg1_3619|", 37, {"blastscore": 214, "name": "AT266_RS26870", "end": 86010, "genecluster": "NZ_LOMW01000078_c15", "start": 85690, "perc_coverage": 100.0, "perc_ident": 99, "strand": "+", "locus_tag": "WP_000429488.1", "evalue": 5.1e-54, "annotation": "PadR_family_transcriptional_regulator"}], ["input|c11|3623517-3624834|-|ctg1_3620|", 38, {"blastscore": 853, "name": "AT266_RS26865", "end": 85225, "genecluster": "NZ_LOMW01000078_c15", "start": 83909, "perc_coverage": 100.0, "perc_ident": 98, "strand": "+", "locus_tag": "WP_000415483.1", "evalue": 1.2e-245, "annotation": "condensation_protein"}], ["input|c11|3625699-3626986|-|ctg1_3621|", 39, {"blastscore": 854, "name": "AT266_RS26860", "end": 83044, "genecluster": "NZ_LOMW01000078_c15", "start": 81758, "perc_coverage": 100.0, "perc_ident": 98, "strand": "+", "locus_tag": "WP_061661175.1", "evalue": 5.1e-246, "annotation": "hydroxylamine_reductase"}], ["input|c11|3627525-3627630|+|ctg1_3622|", 40, {"blastscore": 58, "name": "AT266_RS29965", "end": 81221, "genecluster": "NZ_LOMW01000078_c15", "start": 81117, "perc_coverage": 100.0, "perc_ident": 100, "strand": "-", "locus_tag": "WP_000140972.1", "evalue": 1.9e-07, "annotation": "hypothetical_protein"}], ["input|c11|3627727-3628204|-|ctg1_3623|", 41, {"blastscore": 297, "name": "AT266_RS26855", "end": 81019, "genecluster": "NZ_LOMW01000078_c15", "start": 80246, "perc_coverage": 100.0, "perc_ident": 90, "strand": "+", "locus_tag": "WP_025117966.1", "evalue": 6.8e-79, "annotation": "BcII_family_subclass_B1_metallo-beta-lactamase"}], ["input|c11|3628703-3628985|-|ctg1_3625|", 43, {"blastscore": 168, "name": "AT266_RS26850", "end": 80090, "genecluster": "NZ_LOMW01000078_c15", "start": 79809, "perc_coverage": 100.0, "perc_ident": 95, "strand": "+", "locus_tag": "WP_006929472.1", "evalue": 2.8e-40, "annotation": "hypothetical_protein"}], ["input|c11|3628987-3629338|+|ctg1_3626|", 44, {"blastscore": 212, "name": "AT266_RS26840", "end": 79380, "genecluster": "NZ_LOMW01000078_c15", "start": 78343, "perc_coverage": 89.65517241379311, "perc_ident": 98, "strand": "-", "locus_tag": "WP_061661147.1", "evalue": 3.6e-53, "annotation": "penicillin-binding_protein"}], ["input|c11|3629374-3629623|-|ctg1_3627|", 45, {"blastscore": 159, "name": "AT266_RS26835", "end": 78306, "genecluster": "NZ_LOMW01000078_c15", "start": 78058, "perc_coverage": 100.0, "perc_ident": 99, "strand": "+", "locus_tag": "WP_000666948.1", "evalue": 1.5e-37, "annotation": "hypothetical_protein"}], ["input|c11|3629952-3630363|-|ctg1_3628|", 46, {"blastscore": 275, "name": "AT266_RS26830", "end": 77777, "genecluster": "NZ_LOMW01000078_c15", "start": 76734, "perc_coverage": 100.0, "perc_ident": 95, "strand": "+", "locus_tag": "WP_061661146.1", "evalue": 2.4e-72, "annotation": "oxidoreductase"}], ["input|c11|3630368-3630986|-|ctg1_3629|", 47, {"blastscore": 351, "name": "AT266_RS26830", "end": 77777, "genecluster": "NZ_LOMW01000078_c15", "start": 76734, "perc_coverage": 97.07317073170731, "perc_ident": 88, "strand": "+", "locus_tag": "WP_061661146.1", "evalue": 8.7e-95, "annotation": "oxidoreductase"}], ["input|c11|3631180-3631540|-|ctg1_3630|", 48, {"blastscore": 228, "name": "AT266_RS26825", "end": 76583, "genecluster": "NZ_LOMW01000078_c15", "start": 76230, "perc_coverage": 98.31932773109243, "perc_ident": 93, "strand": "+", "locus_tag": "WP_025117962.1", "evalue": 3.8e-58, "annotation": "glyoxalase/bleomycin_resistance/extradiol_dioxygenase_family_protein"}], ["input|c11|3631555-3632248|-|ctg1_3631|", 49, {"blastscore": 446, "name": "AT266_RS26820", "end": 76216, "genecluster": "NZ_LOMW01000078_c15", "start": 75524, "perc_coverage": 100.0, "perc_ident": 96, "strand": "+", "locus_tag": "WP_000754830.1", "evalue": 2.2e-123, "annotation": "transcriptional_regulator_YeiL"}], ["input|c11|3632356-3632803|+|ctg1_3632|", 50, {"blastscore": 238, "name": "AT266_RS26815", "end": 75391, "genecluster": "NZ_LOMW01000078_c15", "start": 74969, "perc_coverage": 94.5945945945946, "perc_ident": 94, "strand": "-", "locus_tag": "WP_000282257.1", "evalue": 6e-61, "annotation": "EamA-like_transporter_family_protein"}], ["input|c11|3632816-3633281|+|ctg1_3633|", 51, {"blastscore": 202, "name": "AT266_RS26810", "end": 74955, "genecluster": "NZ_LOMW01000078_c15", "start": 74491, "perc_coverage": 100.0, "perc_ident": 99, "strand": "-", "locus_tag": "WP_000965811.1", "evalue": 2.9e-50, "annotation": "EamA-like_transporter_family_protein"}], ["input|c11|3633370-3633865|+|ctg1_3634|", 52, {"blastscore": 325, "name": "AT266_RS26805", "end": 74401, "genecluster": "NZ_LOMW01000078_c15", "start": 73907, "perc_coverage": 100.0, "perc_ident": 97, "strand": "-", "locus_tag": "WP_000901701.1", "evalue": 3.1e-87, "annotation": "hypothetical_protein"}], ["input|c11|3633905-3634658|-|ctg1_3635|", 53, {"blastscore": 485, "name": "AT266_RS26800", "end": 73866, "genecluster": "NZ_LOMW01000078_c15", "start": 73114, "perc_coverage": 100.0, "perc_ident": 91, "strand": "+", "locus_tag": "WP_000216571.1", "evalue": 3.6e-135, "annotation": "N-acyl_homoserine_lactonase_family_protein"}], ["input|c11|3634845-3635865|+|ctg1_3636|", 54, {"blastscore": 668, "name": "AT266_RS26795", "end": 72926, "genecluster": "NZ_LOMW01000078_c15", "start": 71907, "perc_coverage": 100.0, "perc_ident": 97, "strand": "-", "locus_tag": "WP_061661145.1", "evalue": 4.1e-190, "annotation": "zinc-binding_alcohol_dehydrogenase_family_protein"}], ["input|c11|3636022-3637414|-|ctg1_3637|", 55, {"blastscore": 898, "name": "AT266_RS26790", "end": 71731, "genecluster": "NZ_LOMW01000078_c15", "start": 70313, "perc_coverage": 100.0, "perc_ident": 99, "strand": "+", "locus_tag": "WP_002000354.1", "evalue": 4.3e-259, "annotation": "amino_acid_permease"}], ["input|c11|3637963-3639163|-|ctg1_3638|", 56, {"blastscore": 688, "name": "AT266_RS26785", "end": 69802, "genecluster": "NZ_LOMW01000078_c15", "start": 68603, "perc_coverage": 100.0, "perc_ident": 93, "strand": "+", "locus_tag": "WP_061661144.1", "evalue": 3.4e-196, "annotation": "MFS_transporter"}], ["input|c11|3639558-3640131|+|ctg1_3639|", 57, {"blastscore": 310, "name": "AT266_RS26780", "end": 68205, "genecluster": "NZ_LOMW01000078_c15", "start": 67639, "perc_coverage": 100.0, "perc_ident": 93, "strand": "-", "locus_tag": "WP_000570042.1", "evalue": 1.2e-82, "annotation": "hypothetical_protein"}], ["input|c11|3640197-3640422|-|ctg1_3640|", 58, {"blastscore": 129, "name": "AT266_RS26775", "end": 67595, "genecluster": "NZ_LOMW01000078_c15", "start": 67371, "perc_coverage": 100.0, "perc_ident": 97, "strand": "+", "locus_tag": "WP_000390469.1", "evalue": 1.1e-28, "annotation": "hypothetical_protein"}], ["input|c11|3640740-3641019|-|ctg1_3641|", 59, {"blastscore": 166, "name": "AT266_RS26770", "end": 67052, "genecluster": "NZ_LOMW01000078_c15", "start": 66774, "perc_coverage": 100.0, "perc_ident": 96, "strand": "+", "locus_tag": "WP_000865000.1", "evalue": 1.4e-39, "annotation": "hypothetical_protein"}], ["input|c11|3641833-3642577|+|ctg1_3642|", 60, {"blastscore": 483, "name": "AT266_RS26760", "end": 64795, "genecluster": "NZ_LOMW01000078_c15", "start": 64052, "perc_coverage": 100.0, "perc_ident": 98, "strand": "-", "locus_tag": "WP_061661143.1", "evalue": 1.4e-134, "annotation": "short-chain_dehydrogenase"}]], "hits": 54, "core_gene_hits": 2, "blast_score": 22679.0, "core_bonus": 3}], [{"proteins": ["WP_001014163.1", "WP_071731210.1", "WP_000987464.1", "WP_001083465.1", "WP_000573530.1", "WP_002026091.1", "WP_000236189.1", "A9490_RS30340", "WP_000860830.1", "WP_000146287.1", "WP_053563928.1", "WP_069355988.1", "WP_000816339.1", "WP_000860820.1", "WP_000040529.1", "WP_053563924.1", "WP_071731211.1", "WP_029442875.1", "WP_081366351.1", "WP_023522581.1", "WP_071731213.1", "WP_048564552.1", "WP_000801654.1", "WP_048564551.1", "WP_080672484.1", "WP_081366352.1", "WP_001072980.1", "WP_002026084.1", "WP_000660066.1", "WP_071731214.1", "WP_071731215.1", "WP_002082432.1", "WP_071731217.1", "WP_081366356.1", "A9490_RS15900", "WP_081366353.1", "WP_000896834.1", "WP_001036214.1", "WP_002195671.1", "WP_065212056.1", "WP_071731219.1", "WP_071731220.1", "WP_000891986.1", "WP_000429487.1", "WP_071731221.1", "WP_071731247.1", "WP_000140972.1", "A9490_RS15960", "WP_071731222.1", "WP_071731223.1", "WP_071731224.1", "WP_000397724.1", "WP_000819660.1", "WP_001050187.1", "WP_000666948.1", "WP_071731225.1", "WP_000632403.1", "WP_071731226.1", "WP_081366354.1", "WP_000965811.1", "WP_071731228.1", "WP_071731229.1", "A9490_RS30355", "WP_075718547.1", "WP_071731230.1", "WP_000570038.1", "WP_000390469.1", "WP_071731231.1", "A9490_RS16060", "WP_071731232.1", "WP_000439483.1"], "tags": ["A9490_RS15735", "A9490_RS15740", "A9490_RS15745", "A9490_RS15750", "A9490_RS15755", "A9490_RS15760", "A9490_RS15765", "A9490_RS30340", "A9490_RS15770", "A9490_RS15775", "A9490_RS15780", "A9490_RS15785", "A9490_RS15790", "A9490_RS15795", "A9490_RS15800", "A9490_RS15805", "A9490_RS15810", "A9490_RS15815", "A9490_RS15820", "A9490_RS15825", "A9490_RS15830", "A9490_RS15835", "A9490_RS15840", "A9490_RS15845", "A9490_RS15850", "A9490_RS15855", "A9490_RS15860", "A9490_RS30345", "A9490_RS15865", "A9490_RS15870", "A9490_RS15875", "A9490_RS15880", "A9490_RS15890", "A9490_RS15895", "A9490_RS15900", "A9490_RS15905", "A9490_RS15910", "A9490_RS15915", "A9490_RS15920", "A9490_RS15925", "A9490_RS15930", "A9490_RS15935", "A9490_RS15940", "A9490_RS15945", "A9490_RS15950", "A9490_RS15955", "A9490_RS30350", "A9490_RS15960", "A9490_RS15965", "A9490_RS15970", "A9490_RS15975", "A9490_RS15980", "A9490_RS15985", "A9490_RS15990", "A9490_RS15995", "A9490_RS16000", "A9490_RS16005", "A9490_RS16010", "A9490_RS16015", "A9490_RS16020", "A9490_RS16025", "A9490_RS16030", "A9490_RS30355", "A9490_RS16035", "A9490_RS16040", "A9490_RS16045", "A9490_RS16050", "A9490_RS16055", "A9490_RS16060", "A9490_RS16065", "A9490_RS16070"], "cluster_label": "c9", "description": "Bacillus thuringiensis strain FN31 contig37, whole genome shotgun sequence", "accession": "NZ_LZRC01000066", "cluster_type": "nrps"}, {"synteny_score": 44, "pairings": [["input|c11|3589847-3591260|-|ctg1_3585|", 4, {"blastscore": 804, "name": "A9490_RS15735", "end": 57479, "genecluster": "NZ_LZRC01000066_c9", "start": 56160, "perc_coverage": 93.40425531914893, "perc_ident": 98, "strand": "-", "locus_tag": "WP_001014163.1", "evalue": 5.1e-231, "annotation": "septum_formation_initiator"}], ["input|c11|3592123-3592813|-|ctg1_3586|", 5, {"blastscore": 440, "name": "A9490_RS15740", "end": 59119, "genecluster": "NZ_LZRC01000066_c9", "start": 58430, "perc_coverage": 100.0, "perc_ident": 95, "strand": "-", "locus_tag": "WP_071731210.1", "evalue": 1.2e-121, "annotation": "DUF3888_domain-containing_protein"}], ["input|c11|3592885-3593221|-|ctg1_3587|", 6, {"blastscore": 165, "name": "A9490_RS15745", "end": 59527, "genecluster": "NZ_LZRC01000066_c9", "start": 59192, "perc_coverage": 100.0, "perc_ident": 76, "strand": "-", "locus_tag": "WP_000987464.1", "evalue": 3.7e-39, "annotation": "IDEAL_domain-containing_protein"}], ["input|c11|3593346-3593760|-|ctg1_3588|", 7, {"blastscore": 276, "name": "A9490_RS15750", "end": 60065, "genecluster": "NZ_LZRC01000066_c9", "start": 59652, "perc_coverage": 100.0, "perc_ident": 98, "strand": "-", "locus_tag": "WP_001083465.1", "evalue": 1.4e-72, "annotation": "Rrf2_family_transcriptional_regulator"}], ["input|c11|3593949-3594084|-|ctg1_3589|", 8, {"blastscore": 89, "name": "A9490_RS15755", "end": 60389, "genecluster": "NZ_LZRC01000066_c9", "start": 60255, "perc_coverage": 100.0, "perc_ident": 98, "strand": "-", "locus_tag": "WP_000573530.1", "evalue": 7.8e-17, "annotation": "hypothetical_protein"}], ["input|c11|3593949-3594084|-|ctg1_3589|", 8, {"blastscore": 81, "name": "A9490_RS15760", "end": 60670, "genecluster": "NZ_LZRC01000066_c9", "start": 60500, "perc_coverage": 95.45454545454545, "perc_ident": 91, "strand": "-", "locus_tag": "WP_002026091.1", "evalue": 2.1e-14, "annotation": "hypothetical_protein"}], ["input|c11|3594131-3594527|-|ctg1_3590|", 9, {"blastscore": 245, "name": "A9490_RS15765", "end": 61077, "genecluster": "NZ_LZRC01000066_c9", "start": 60682, "perc_coverage": 100.0, "perc_ident": 95, "strand": "-", "locus_tag": "WP_000236189.1", "evalue": 4.3e-63, "annotation": "transcriptional_regulator_Spx"}], ["input|c11|3595147-3595492|+|ctg1_3591|", 10, {"blastscore": 232, "name": "A9490_RS15770", "end": 61891, "genecluster": "NZ_LZRC01000066_c9", "start": 61547, "perc_coverage": 100.0, "perc_ident": 99, "strand": "+", "locus_tag": "WP_000860830.1", "evalue": 2.5e-59, "annotation": "transcriptional_regulator"}], ["input|c11|3595147-3595492|+|ctg1_3591|", 10, {"blastscore": 203, "name": "A9490_RS15795", "end": 66309, "genecluster": "NZ_LZRC01000066_c9", "start": 65965, "perc_coverage": 100.0, "perc_ident": 87, "strand": "-", "locus_tag": "WP_000860820.1", "evalue": 9.6e-51, "annotation": "HxlR_family_transcriptional_regulator"}], ["input|c11|3595147-3595492|+|ctg1_3591|", 10, {"blastscore": 155, "name": "A9490_RS15790", "end": 65773, "genecluster": "NZ_LZRC01000066_c9", "start": 65447, "perc_coverage": 85.08771929824562, "perc_ident": 75, "strand": "-", "locus_tag": "WP_000816339.1", "evalue": 3e-36, "annotation": "transcriptional_regulator"}], ["input|c11|3595147-3595492|+|ctg1_3591|", 10, {"blastscore": 123, "name": "A9490_RS15860", "end": 78128, "genecluster": "NZ_LZRC01000066_c9", "start": 77805, "perc_coverage": 83.33333333333334, "perc_ident": 59, "strand": "+", "locus_tag": "WP_001072980.1", "evalue": 1.6e-26, "annotation": "transcriptional_regulator"}], ["input|c11|3595567-3596305|-|ctg1_3592|", 11, {"blastscore": 456, "name": "A9490_RS15775", "end": 62682, "genecluster": "NZ_LZRC01000066_c9", "start": 61954, "perc_coverage": 97.95918367346938, "perc_ident": 98, "strand": "-", "locus_tag": "WP_000146287.1", "evalue": 1.8e-126, "annotation": "GntR_family_transcriptional_regulator"}], ["input|c11|3596337-3597399|-|ctg1_3593|", 12, {"blastscore": 708, "name": "A9490_RS15780", "end": 63776, "genecluster": "NZ_LZRC01000066_c9", "start": 62715, "perc_coverage": 100.0, "perc_ident": 96, "strand": "-", "locus_tag": "WP_053563928.1", "evalue": 4.8e-202, "annotation": "oxidoreductase"}], ["input|c11|3597631-3598048|+|ctg1_3594|", 13, {"blastscore": 282, "name": "A9490_RS15805", "end": 68230, "genecluster": "NZ_LZRC01000066_c9", "start": 67814, "perc_coverage": 100.0, "perc_ident": 96, "strand": "+", "locus_tag": "WP_053563924.1", "evalue": 3.4e-74, "annotation": "SRPBCC_family_protein"}], ["input|c11|3598208-3599585|-|ctg1_3595|", 14, {"blastscore": 784, "name": "A9490_RS15810", "end": 69768, "genecluster": "NZ_LZRC01000066_c9", "start": 68392, "perc_coverage": 89.95633187772926, "perc_ident": 96, "strand": "-", "locus_tag": "WP_071731211.1", "evalue": 6.9e-225, "annotation": "collagenase"}], ["input|c11|3599952-3600519|-|ctg1_3596|", 15, {"blastscore": 369, "name": "A9490_RS15815", "end": 70793, "genecluster": "NZ_LZRC01000066_c9", "start": 70227, "perc_coverage": 100.0, "perc_ident": 95, "strand": "-", "locus_tag": "WP_029442875.1", "evalue": 2.2e-100, "annotation": "esterase"}], ["input|c11|3600534-3601359|-|ctg1_3597|", 16, {"blastscore": 558, "name": "A9490_RS15820", "end": 71636, "genecluster": "NZ_LZRC01000066_c9", "start": 70809, "perc_coverage": 100.0, "perc_ident": 97, "strand": "-", "locus_tag": "WP_081366351.1", "evalue": 3.7e-157, "annotation": "hypothetical_protein"}], ["input|c11|3601387-3601945|-|ctg1_3598|", 17, {"blastscore": 351, "name": "A9490_RS15825", "end": 72219, "genecluster": "NZ_LZRC01000066_c9", "start": 71662, "perc_coverage": 100.0, "perc_ident": 99, "strand": "-", "locus_tag": "WP_023522581.1", "evalue": 4.6e-95, "annotation": "hypothetical_protein"}], ["input|c11|3601973-3602813|-|ctg1_3599|", 18, {"blastscore": 534, "name": "A9490_RS15830", "end": 73086, "genecluster": "NZ_LZRC01000066_c9", "start": 72247, "perc_coverage": 100.0, "perc_ident": 91, "strand": "-", "locus_tag": "WP_071731213.1", "evalue": 5.8e-150, "annotation": "aminoglycoside_phosphotransferase"}], ["input|c11|3602995-3603745|-|ctg1_3600|", 19, {"blastscore": 506, "name": "A9490_RS15835", "end": 74001, "genecluster": "NZ_LZRC01000066_c9", "start": 73252, "perc_coverage": 100.0, "perc_ident": 97, "strand": "-", "locus_tag": "WP_048564552.1", "evalue": 2e-141, "annotation": "Nif3-like_dinuclear_metal_center_hexameric_protein"}], ["input|c11|3603828-3604038|+|ctg1_3601|", 20, {"blastscore": 134, "name": "A9490_RS15840", "end": 74293, "genecluster": "NZ_LZRC01000066_c9", "start": 74084, "perc_coverage": 100.0, "perc_ident": 97, "strand": "+", "locus_tag": "WP_000801654.1", "evalue": 3.3e-30, "annotation": "hypothetical_protein"}], ["input|c11|3604121-3605021|-|ctg1_3602|", 21, {"blastscore": 577, "name": "A9490_RS15845", "end": 75226, "genecluster": "NZ_LZRC01000066_c9", "start": 74327, "perc_coverage": 100.0, "perc_ident": 95, "strand": "-", "locus_tag": "WP_048564551.1", "evalue": 8.4e-163, "annotation": "isomerase"}], ["input|c11|3605741-3607244|-|ctg1_3604|", 23, {"blastscore": 968, "name": "A9490_RS15850", "end": 77003, "genecluster": "NZ_LZRC01000066_c9", "start": 75510, "perc_coverage": 99.4, "perc_ident": 96, "strand": "-", "locus_tag": "WP_080672484.1", "evalue": 2.8e-280, "annotation": "long-chain_fatty_acid--CoA_ligase"}], ["input|c11|3607378-3607912|-|ctg1_3605|", 24, {"blastscore": 358, "name": "A9490_RS15855", "end": 77683, "genecluster": "NZ_LZRC01000066_c9", "start": 77147, "perc_coverage": 100.0, "perc_ident": 96, "strand": "-", "locus_tag": "WP_081366352.1", "evalue": 6.2e-97, "annotation": "flavodoxin_family_protein"}], ["input|c11|3608036-3608360|+|ctg1_3606|", 25, {"blastscore": 209, "name": "A9490_RS15860", "end": 78128, "genecluster": "NZ_LZRC01000066_c9", "start": 77805, "perc_coverage": 100.0, "perc_ident": 92, "strand": "+", "locus_tag": "WP_001072980.1", "evalue": 1.6e-52, "annotation": "transcriptional_regulator"}], ["input|c11|3608036-3608360|+|ctg1_3606|", 25, {"blastscore": 126, "name": "A9490_RS15770", "end": 61891, "genecluster": "NZ_LZRC01000066_c9", "start": 61547, "perc_coverage": 86.91588785046729, "perc_ident": 61, "strand": "+", "locus_tag": "WP_000860830.1", "evalue": 1.4e-27, "annotation": "transcriptional_regulator"}], ["input|c11|3608036-3608360|+|ctg1_3606|", 25, {"blastscore": 121, "name": "A9490_RS15795", "end": 66309, "genecluster": "NZ_LZRC01000066_c9", "start": 65965, "perc_coverage": 86.91588785046729, "perc_ident": 59, "strand": "-", "locus_tag": "WP_000860820.1", "evalue": 5.9e-26, "annotation": "HxlR_family_transcriptional_regulator"}], ["input|c11|3608036-3608360|+|ctg1_3606|", 25, {"blastscore": 114, "name": "A9490_RS15790", "end": 65773, "genecluster": "NZ_LZRC01000066_c9", "start": 65447, "perc_coverage": 85.04672897196261, "perc_ident": 54, "strand": "-", "locus_tag": "WP_000816339.1", "evalue": 7.2e-24, "annotation": "transcriptional_regulator"}], ["input|c11|3611852-3612128|-|ctg1_3609|", 28, {"blastscore": 175, "name": "A9490_RS15865", "end": 78847, "genecluster": "NZ_LZRC01000066_c9", "start": 78572, "perc_coverage": 100.0, "perc_ident": 99, "strand": "-", "locus_tag": "WP_000660066.1", "evalue": 3.8e-42, "annotation": "ArsR_family_transcriptional_regulator"}], ["input|c11|3612329-3615689|-|ctg1_3610|", 29, {"blastscore": 2137, "name": "A9490_RS15870", "end": 82445, "genecluster": "NZ_LZRC01000066_c9", "start": 79098, "perc_coverage": 99.64253798033958, "perc_ident": 95, "strand": "-", "locus_tag": "WP_071731214.1", "evalue": 0.0, "annotation": "glycosyl_transferase_family_2"}], ["input|c11|3615881-3617171|-|ctg1_3611|", 30, {"blastscore": 413, "name": "A9490_RS15875", "end": 83987, "genecluster": "NZ_LZRC01000066_c9", "start": 82650, "perc_coverage": 66.8997668997669, "perc_ident": 97, "strand": "-", "locus_tag": "WP_071731215.1", "evalue": 3.9e-113, "annotation": "hypothetical_protein"}], ["input|c11|3617160-3617883|-|ctg1_3612|", 31, {"blastscore": 462, "name": "A9490_RS15880", "end": 84699, "genecluster": "NZ_LZRC01000066_c9", "start": 83977, "perc_coverage": 100.0, "perc_ident": 100, "strand": "-", "locus_tag": "WP_002082432.1", "evalue": 4.1e-128, "annotation": "RNA_polymerase_sigma-I_factor"}], ["input|c11|3618934-3619420|-|ctg1_3614|", 32, {"blastscore": 318, "name": "A9490_RS15920", "end": 90022, "genecluster": "NZ_LZRC01000066_c9", "start": 89543, "perc_coverage": 98.75776397515527, "perc_ident": 99, "strand": "-", "locus_tag": "WP_002195671.1", "evalue": 3.8e-85, "annotation": "transcriptional_regulator"}], ["input|c11|3619523-3620486|+|ctg1_3615|", 33, {"blastscore": 620, "name": "A9490_RS15925", "end": 91094, "genecluster": "NZ_LZRC01000066_c9", "start": 90132, "perc_coverage": 100.0, "perc_ident": 99, "strand": "+", "locus_tag": "WP_065212056.1", "evalue": 1.2e-175, "annotation": "HTH_domain-containing_protein"}], ["input|c11|3620649-3621399|-|ctg1_3616|", 34, {"blastscore": 454, "name": "A9490_RS15930", "end": 92007, "genecluster": "NZ_LZRC01000066_c9", "start": 91258, "perc_coverage": 100.0, "perc_ident": 97, "strand": "-", "locus_tag": "WP_071731219.1", "evalue": 8.9e-126, "annotation": "ABC_transporter_permease"}], ["input|c11|3621399-3622161|-|ctg1_3617|", 35, {"blastscore": 479, "name": "A9490_RS15935", "end": 92769, "genecluster": "NZ_LZRC01000066_c9", "start": 92008, "perc_coverage": 100.0, "perc_ident": 97, "strand": "-", "locus_tag": "WP_071731220.1", "evalue": 2.6e-133, "annotation": "export_ABC_transporter_ATP-binding_protein"}], ["input|c11|3622316-3622658|-|ctg1_3618|", 36, {"blastscore": 222, "name": "A9490_RS15940", "end": 93281, "genecluster": "NZ_LZRC01000066_c9", "start": 92940, "perc_coverage": 100.0, "perc_ident": 99, "strand": "-", "locus_tag": "WP_000891986.1", "evalue": 2e-56, "annotation": "DUF1048_domain-containing_protein"}], ["input|c11|3622733-3623054|-|ctg1_3619|", 37, {"blastscore": 216, "name": "A9490_RS15945", "end": 93677, "genecluster": "NZ_LZRC01000066_c9", "start": 93357, "perc_coverage": 100.0, "perc_ident": 100, "strand": "-", "locus_tag": "WP_000429487.1", "evalue": 1.7e-54, "annotation": "PadR_family_transcriptional_regulator"}], ["input|c11|3623517-3624834|-|ctg1_3620|", 38, {"blastscore": 847, "name": "A9490_RS15950", "end": 95456, "genecluster": "NZ_LZRC01000066_c9", "start": 94140, "perc_coverage": 100.0, "perc_ident": 98, "strand": "-", "locus_tag": "WP_071731221.1", "evalue": 6.3e-244, "annotation": "condensation_protein"}], ["input|c11|3625699-3626986|-|ctg1_3621|", 39, {"blastscore": 855, "name": "A9490_RS15955", "end": 97596, "genecluster": "NZ_LZRC01000066_c9", "start": 96310, "perc_coverage": 100.0, "perc_ident": 99, "strand": "-", "locus_tag": "WP_071731247.1", "evalue": 2.3e-246, "annotation": "hydroxylamine_reductase"}], ["input|c11|3627525-3627630|+|ctg1_3622|", 40, {"blastscore": 58, "name": "A9490_RS30350", "end": 98200, "genecluster": "NZ_LZRC01000066_c9", "start": 98096, "perc_coverage": 100.0, "perc_ident": 100, "strand": "+", "locus_tag": "WP_000140972.1", "evalue": 1.9e-07, "annotation": "hypothetical_protein"}], ["input|c11|3628384-3628675|+|ctg1_3624|", 42, {"blastscore": 155, "name": "A9490_RS15975", "end": 100676, "genecluster": "NZ_LZRC01000066_c9", "start": 100386, "perc_coverage": 100.0, "perc_ident": 89, "strand": "+", "locus_tag": "WP_071731224.1", "evalue": 2.5e-36, "annotation": "DUF3784_domain-containing_protein"}], ["input|c11|3628703-3628985|-|ctg1_3625|", 43, {"blastscore": 169, "name": "A9490_RS15980", "end": 100986, "genecluster": "NZ_LZRC01000066_c9", "start": 100705, "perc_coverage": 100.0, "perc_ident": 96, "strand": "-", "locus_tag": "WP_000397724.1", "evalue": 2.1e-40, "annotation": "hypothetical_protein"}], ["input|c11|3628987-3629338|+|ctg1_3626|", 44, {"blastscore": 213, "name": "A9490_RS15990", "end": 102452, "genecluster": "NZ_LZRC01000066_c9", "start": 101415, "perc_coverage": 89.65517241379311, "perc_ident": 98, "strand": "+", "locus_tag": "WP_001050187.1", "evalue": 1.6e-53, "annotation": "penicillin-binding_protein"}], ["input|c11|3629374-3629623|-|ctg1_3627|", 45, {"blastscore": 159, "name": "A9490_RS15995", "end": 102737, "genecluster": "NZ_LZRC01000066_c9", "start": 102489, "perc_coverage": 100.0, "perc_ident": 99, "strand": "-", "locus_tag": "WP_000666948.1", "evalue": 1.5e-37, "annotation": "hypothetical_protein"}], ["input|c11|3629952-3630363|-|ctg1_3628|", 46, {"blastscore": 278, "name": "A9490_RS16000", "end": 104058, "genecluster": "NZ_LZRC01000066_c9", "start": 103015, "perc_coverage": 100.0, "perc_ident": 96, "strand": "-", "locus_tag": "WP_071731225.1", "evalue": 4.8e-73, "annotation": "oxidoreductase"}], ["input|c11|3630368-3630986|-|ctg1_3629|", 47, {"blastscore": 351, "name": "A9490_RS16000", "end": 104058, "genecluster": "NZ_LZRC01000066_c9", "start": 103015, "perc_coverage": 97.07317073170731, "perc_ident": 88, "strand": "-", "locus_tag": "WP_071731225.1", "evalue": 6.7e-95, "annotation": "oxidoreductase"}], ["input|c11|3631180-3631540|-|ctg1_3630|", 48, {"blastscore": 232, "name": "A9490_RS16005", "end": 104562, "genecluster": "NZ_LZRC01000066_c9", "start": 104209, "perc_coverage": 98.31932773109243, "perc_ident": 95, "strand": "-", "locus_tag": "WP_000632403.1", "evalue": 2.6e-59, "annotation": "glyoxalase/bleomycin_resistance/extradiol_dioxygenase_family_protein"}], ["input|c11|3631555-3632248|-|ctg1_3631|", 49, {"blastscore": 440, "name": "A9490_RS16010", "end": 105268, "genecluster": "NZ_LZRC01000066_c9", "start": 104576, "perc_coverage": 100.0, "perc_ident": 94, "strand": "-", "locus_tag": "WP_071731226.1", "evalue": 1.6e-121, "annotation": "transcriptional_regulator_YeiL"}], ["input|c11|3632356-3632803|+|ctg1_3632|", 50, {"blastscore": 236, "name": "A9490_RS16015", "end": 105823, "genecluster": "NZ_LZRC01000066_c9", "start": 105401, "perc_coverage": 94.5945945945946, "perc_ident": 93, "strand": "+", "locus_tag": "WP_081366354.1", "evalue": 1.7e-60, "annotation": "EamA-like_transporter_family_protein"}], ["input|c11|3632816-3633281|+|ctg1_3633|", 51, {"blastscore": 202, "name": "A9490_RS16020", "end": 106301, "genecluster": "NZ_LZRC01000066_c9", "start": 105837, "perc_coverage": 100.0, "perc_ident": 99, "strand": "+", "locus_tag": "WP_000965811.1", "evalue": 2.9e-50, "annotation": "EamA-like_transporter_family_protein"}], ["input|c11|3633370-3633865|+|ctg1_3634|", 52, {"blastscore": 327, "name": "A9490_RS16025", "end": 106885, "genecluster": "NZ_LZRC01000066_c9", "start": 106391, "perc_coverage": 100.0, "perc_ident": 98, "strand": "+", "locus_tag": "WP_071731228.1", "evalue": 1.1e-87, "annotation": "hypothetical_protein"}], ["input|c11|3633905-3634658|-|ctg1_3635|", 53, {"blastscore": 484, "name": "A9490_RS16030", "end": 107678, "genecluster": "NZ_LZRC01000066_c9", "start": 106926, "perc_coverage": 100.0, "perc_ident": 91, "strand": "-", "locus_tag": "WP_071731229.1", "evalue": 8.1e-135, "annotation": "N-acyl_homoserine_lactonase_family_protein"}], ["input|c11|3636022-3637414|-|ctg1_3637|", 55, {"blastscore": 899, "name": "A9490_RS16035", "end": 109498, "genecluster": "NZ_LZRC01000066_c9", "start": 108080, "perc_coverage": 100.0, "perc_ident": 100, "strand": "-", "locus_tag": "WP_075718547.1", "evalue": 1.1e-259, "annotation": "amino_acid_permease"}], ["input|c11|3637963-3639163|-|ctg1_3638|", 56, {"blastscore": 687, "name": "A9490_RS16040", "end": 111208, "genecluster": "NZ_LZRC01000066_c9", "start": 110009, "perc_coverage": 100.0, "perc_ident": 92, "strand": "-", "locus_tag": "WP_071731230.1", "evalue": 7.7e-196, "annotation": "MFS_transporter"}], ["input|c11|3639558-3640131|+|ctg1_3639|", 57, {"blastscore": 311, "name": "A9490_RS16045", "end": 112172, "genecluster": "NZ_LZRC01000066_c9", "start": 111606, "perc_coverage": 100.0, "perc_ident": 94, "strand": "+", "locus_tag": "WP_000570038.1", "evalue": 7.1e-83, "annotation": "hypothetical_protein"}], ["input|c11|3640197-3640422|-|ctg1_3640|", 58, {"blastscore": 129, "name": "A9490_RS16050", "end": 112440, "genecluster": "NZ_LZRC01000066_c9", "start": 112216, "perc_coverage": 100.0, "perc_ident": 97, "strand": "-", "locus_tag": "WP_000390469.1", "evalue": 1.1e-28, "annotation": "hypothetical_protein"}], ["input|c11|3640740-3641019|-|ctg1_3641|", 59, {"blastscore": 163, "name": "A9490_RS16055", "end": 113029, "genecluster": "NZ_LZRC01000066_c9", "start": 112751, "perc_coverage": 100.0, "perc_ident": 94, "strand": "-", "locus_tag": "WP_071731231.1", "evalue": 1.2e-38, "annotation": "hypothetical_protein"}], ["input|c11|3641833-3642577|+|ctg1_3642|", 60, {"blastscore": 482, "name": "A9490_RS16065", "end": 114472, "genecluster": "NZ_LZRC01000066_c9", "start": 113729, "perc_coverage": 100.0, "perc_ident": 98, "strand": "+", "locus_tag": "WP_071731232.1", "evalue": 3e-134, "annotation": "3-oxoacyl-ACP_reductase"}], ["input|c11|3642689-3643352|-|ctg1_3643|", 61, {"blastscore": 450, "name": "A9490_RS16070", "end": 115247, "genecluster": "NZ_LZRC01000066_c9", "start": 114585, "perc_coverage": 100.0, "perc_ident": 100, "strand": "-", "locus_tag": "WP_000439483.1", "evalue": 8.7e-125, "annotation": "bacillithiol_biosynthesis_deacetylase_BshB2"}]], "hits": 53, "core_gene_hits": 2, "blast_score": 23591.0, "core_bonus": 3}], [{"proteins": ["WP_000608950.1", "WP_071714614.1", "WP_000865000.1", "WP_000390469.1", "WP_000570042.1", "WP_000758008.1", "WP_002000354.1", "WP_000643758.1", "WP_000216571.1", "WP_000901701.1", "WP_000965811.1", "WP_000282257.1", "WP_000754827.1", "WP_000632407.1", "WP_000653869.1", "WP_000666948.1", "WP_001050184.1", "WP_000819665.1", "WP_000397724.1", "WP_000171773.1", "IGE_RS29135", "WP_000742481.1", "WP_000140972.1", "WP_002094103.1", "WP_000415483.1", "WP_000429488.1", "WP_000891986.1", "WP_000063326.1", "WP_000837816.1", "WP_000755059.1", "WP_000801053.1", "WP_001036208.1", "WP_000896833.1", "WP_080017633.1", "IGE_RS29145", "WP_000141008.1", "WP_002094101.1", "IGE_RS11580", "WP_000414297.1", "WP_000660066.1", "WP_002000334.1", "WP_001072981.1", "WP_000855229.1", "WP_082179195.1", "WP_000849325.1", "WP_000801653.1", "WP_000355247.1", "WP_001099748.1", "WP_002152613.1", "WP_000855209.1", "WP_000787682.1", "WP_000951538.1", "WP_000040524.1", "IGE_RS29155", "WP_000176647.1", "WP_000146290.1", "IGE_RS29160", "WP_000236190.1", "WP_000573532.1", "WP_001083465.1", "WP_000987461.1", "IGE_RS29165", "WP_001014190.1", "WP_000526189.1", "WP_000021461.1", "WP_001228489.1", "WP_001133197.1", "IGE_RS29170", "WP_080017632.1", "WP_000402471.1"], "tags": ["IGE_RS11415", "IGE_RS29130", "IGE_RS11420", "IGE_RS11425", "IGE_RS11430", "IGE_RS11435", "IGE_RS11440", "IGE_RS11445", "IGE_RS11450", "IGE_RS11455", "IGE_RS11460", "IGE_RS11465", "IGE_RS11470", "IGE_RS11475", "IGE_RS11480", "IGE_RS11485", "IGE_RS11490", "IGE_RS11495", "IGE_RS11500", "IGE_RS11505", "IGE_RS29135", "IGE_RS11510", "IGE_RS29140", "IGE_RS11515", "IGE_RS11520", "IGE_RS11525", "IGE_RS11530", "IGE_RS11535", "IGE_RS11540", "IGE_RS11545", "IGE_RS11550", "IGE_RS11555", "IGE_RS11560", "IGE_RS11565", "IGE_RS29145", "IGE_RS11570", "IGE_RS11575", "IGE_RS11580", "IGE_RS11585", "IGE_RS11590", "IGE_RS29150", "IGE_RS11595", "IGE_RS11600", "IGE_RS11605", "IGE_RS11610", "IGE_RS11615", "IGE_RS11620", "IGE_RS11625", "IGE_RS11630", "IGE_RS11635", "IGE_RS11640", "IGE_RS11645", "IGE_RS11650", "IGE_RS29155", "IGE_RS11660", "IGE_RS11665", "IGE_RS29160", "IGE_RS11670", "IGE_RS11675", "IGE_RS11680", "IGE_RS11685", "IGE_RS29165", "IGE_RS11690", "IGE_RS11695", "IGE_RS11700", "IGE_RS11705", "IGE_RS11710", "IGE_RS29170", "IGE_RS29175", "IGE_RS11715"], "cluster_label": "c3", "description": "Bacillus cereus HuB1-1 supercont1.1, whole genome shotgun sequence", "accession": "NZ_JH804683", "cluster_type": "nrps"}, {"synteny_score": 44, "pairings": [["input|c11|3588694-3589066|-|ctg1_3583|", 2, {"blastscore": 223, "name": "IGE_RS11715", "end": 2344213, "genecluster": "NZ_JH804683_c3", "start": 2343842, "perc_coverage": 100.0, "perc_ident": 98, "strand": "+", "locus_tag": "WP_000402471.1", "evalue": 1.6e-56, "annotation": "DUF1304_domain-containing_protein"}], ["input|c11|3589847-3591260|-|ctg1_3585|", 4, {"blastscore": 805, "name": "IGE_RS11690", "end": 2339547, "genecluster": "NZ_JH804683_c3", "start": 2338228, "perc_coverage": 93.40425531914893, "perc_ident": 98, "strand": "+", "locus_tag": "WP_001014190.1", "evalue": 3.9e-231, "annotation": "septum_formation_initiator"}], ["input|c11|3592123-3592813|-|ctg1_3586|", 5, {"blastscore": 77, "name": "IGE_RS29165", "end": 2337374, "genecluster": "NZ_JH804683_c3", "start": 2337195, "perc_coverage": 17.03056768558952, "perc_ident": 82, "strand": "+", "locus_tag": "IGE_RS29165", "evalue": 2.7e-12, "annotation": "hypothetical_protein"}], ["input|c11|3592885-3593221|-|ctg1_3587|", 6, {"blastscore": 158, "name": "IGE_RS11685", "end": 2337187, "genecluster": "NZ_JH804683_c3", "start": 2336852, "perc_coverage": 99.09909909909909, "perc_ident": 74, "strand": "+", "locus_tag": "WP_000987461.1", "evalue": 3.4e-37, "annotation": "IDEAL_domain-containing_protein"}], ["input|c11|3593346-3593760|-|ctg1_3588|", 7, {"blastscore": 276, "name": "IGE_RS11680", "end": 2336728, "genecluster": "NZ_JH804683_c3", "start": 2336315, "perc_coverage": 100.0, "perc_ident": 98, "strand": "+", "locus_tag": "WP_001083465.1", "evalue": 1.4e-72, "annotation": "Rrf2_family_transcriptional_regulator"}], ["input|c11|3593949-3594084|-|ctg1_3589|", 8, {"blastscore": 91, "name": "IGE_RS11675", "end": 2336125, "genecluster": "NZ_JH804683_c3", "start": 2335991, "perc_coverage": 100.0, "perc_ident": 100, "strand": "+", "locus_tag": "WP_000573532.1", "evalue": 2.7e-17, "annotation": "hypothetical_protein"}], ["input|c11|3594131-3594527|-|ctg1_3590|", 9, {"blastscore": 246, "name": "IGE_RS11670", "end": 2335944, "genecluster": "NZ_JH804683_c3", "start": 2335549, "perc_coverage": 100.0, "perc_ident": 96, "strand": "+", "locus_tag": "WP_000236190.1", "evalue": 1.9e-63, "annotation": "transcriptional_regulator_Spx"}], ["input|c11|3595147-3595492|+|ctg1_3591|", 10, {"blastscore": 126, "name": "IGE_RS11595", "end": 2322477, "genecluster": "NZ_JH804683_c3", "start": 2322154, "perc_coverage": 83.33333333333334, "perc_ident": 61, "strand": "-", "locus_tag": "WP_001072981.1", "evalue": 1.9e-27, "annotation": "transcriptional_regulator"}], ["input|c11|3595567-3596305|-|ctg1_3592|", 11, {"blastscore": 471, "name": "IGE_RS11665", "end": 2335273, "genecluster": "NZ_JH804683_c3", "start": 2334536, "perc_coverage": 99.59183673469387, "perc_ident": 99, "strand": "+", "locus_tag": "WP_000146290.1", "evalue": 5.3e-131, "annotation": "GntR_family_transcriptional_regulator"}], ["input|c11|3596337-3597399|-|ctg1_3593|", 12, {"blastscore": 720, "name": "IGE_RS11660", "end": 2334503, "genecluster": "NZ_JH804683_c3", "start": 2333442, "perc_coverage": 100.0, "perc_ident": 98, "strand": "+", "locus_tag": "WP_000176647.1", "evalue": 1.2e-205, "annotation": "oxidoreductase"}], ["input|c11|3597631-3598048|+|ctg1_3594|", 13, {"blastscore": 280, "name": "IGE_RS11645", "end": 2331648, "genecluster": "NZ_JH804683_c3", "start": 2331232, "perc_coverage": 100.0, "perc_ident": 96, "strand": "-", "locus_tag": "WP_000951538.1", "evalue": 1.3e-73, "annotation": "SRPBCC_family_protein"}], ["input|c11|3598208-3599585|-|ctg1_3595|", 14, {"blastscore": 792, "name": "IGE_RS11640", "end": 2331071, "genecluster": "NZ_JH804683_c3", "start": 2329695, "perc_coverage": 90.61135371179039, "perc_ident": 97, "strand": "+", "locus_tag": "WP_000787682.1", "evalue": 1.9e-227, "annotation": "peptidase"}], ["input|c11|3599952-3600519|-|ctg1_3596|", 15, {"blastscore": 363, "name": "IGE_RS11635", "end": 2329234, "genecluster": "NZ_JH804683_c3", "start": 2328668, "perc_coverage": 100.0, "perc_ident": 92, "strand": "+", "locus_tag": "WP_000855209.1", "evalue": 2e-98, "annotation": "esterase"}], ["input|c11|3600534-3601359|-|ctg1_3597|", 16, {"blastscore": 551, "name": "IGE_RS11630", "end": 2328650, "genecluster": "NZ_JH804683_c3", "start": 2327823, "perc_coverage": 100.0, "perc_ident": 96, "strand": "+", "locus_tag": "WP_002152613.1", "evalue": 4.5e-155, "annotation": "hypothetical_protein"}], ["input|c11|3601387-3601945|-|ctg1_3598|", 17, {"blastscore": 351, "name": "IGE_RS11625", "end": 2327797, "genecluster": "NZ_JH804683_c3", "start": 2327240, "perc_coverage": 100.0, "perc_ident": 98, "strand": "+", "locus_tag": "WP_001099748.1", "evalue": 6e-95, "annotation": "hypothetical_protein"}], ["input|c11|3601973-3602813|-|ctg1_3599|", 18, {"blastscore": 544, "name": "IGE_RS11620", "end": 2327212, "genecluster": "NZ_JH804683_c3", "start": 2326373, "perc_coverage": 100.0, "perc_ident": 93, "strand": "+", "locus_tag": "WP_000355247.1", "evalue": 5.6e-153, "annotation": "aminoglycoside_phosphotransferase"}], ["input|c11|3603828-3604038|+|ctg1_3601|", 20, {"blastscore": 133, "name": "IGE_RS11615", "end": 2326197, "genecluster": "NZ_JH804683_c3", "start": 2325988, "perc_coverage": 100.0, "perc_ident": 96, "strand": "-", "locus_tag": "WP_000801653.1", "evalue": 1.3e-29, "annotation": "hypothetical_protein"}], ["input|c11|3604121-3605021|-|ctg1_3602|", 21, {"blastscore": 583, "name": "IGE_RS11610", "end": 2325955, "genecluster": "NZ_JH804683_c3", "start": 2325056, "perc_coverage": 100.0, "perc_ident": 96, "strand": "+", "locus_tag": "WP_000849325.1", "evalue": 1.2e-164, "annotation": "isomerase"}], ["input|c11|3605741-3607244|-|ctg1_3604|", 23, {"blastscore": 970, "name": "IGE_RS11605", "end": 2324772, "genecluster": "NZ_JH804683_c3", "start": 2323279, "perc_coverage": 99.4, "perc_ident": 96, "strand": "+", "locus_tag": "WP_082179195.1", "evalue": 7.4e-281, "annotation": "long-chain_fatty_acid--CoA_ligase"}], ["input|c11|3607378-3607912|-|ctg1_3605|", 24, {"blastscore": 364, "name": "IGE_RS11600", "end": 2323135, "genecluster": "NZ_JH804683_c3", "start": 2322602, "perc_coverage": 100.0, "perc_ident": 98, "strand": "+", "locus_tag": "WP_000855229.1", "evalue": 8.6e-99, "annotation": "flavodoxin_family_protein"}], ["input|c11|3608036-3608360|+|ctg1_3606|", 25, {"blastscore": 210, "name": "IGE_RS11595", "end": 2322477, "genecluster": "NZ_JH804683_c3", "start": 2322154, "perc_coverage": 100.0, "perc_ident": 92, "strand": "-", "locus_tag": "WP_001072981.1", "evalue": 1.3e-52, "annotation": "transcriptional_regulator"}], ["input|c11|3611852-3612128|-|ctg1_3609|", 28, {"blastscore": 175, "name": "IGE_RS11590", "end": 2321710, "genecluster": "NZ_JH804683_c3", "start": 2321435, "perc_coverage": 100.0, "perc_ident": 99, "strand": "+", "locus_tag": "WP_000660066.1", "evalue": 3.8e-42, "annotation": "ArsR_family_transcriptional_regulator"}], ["input|c11|3612329-3615689|-|ctg1_3610|", 29, {"blastscore": 2132, "name": "IGE_RS11585", "end": 2321185, "genecluster": "NZ_JH804683_c3", "start": 2317838, "perc_coverage": 99.64253798033958, "perc_ident": 95, "strand": "+", "locus_tag": "WP_000414297.1", "evalue": 0.0, "annotation": "glycosyl_transferase_family_2"}], ["input|c11|3615881-3617171|-|ctg1_3611|", 30, {"blastscore": 419, "name": "IGE_RS11580", "end": 2317633, "genecluster": "NZ_JH804683_c3", "start": 2316206, "perc_coverage": 51.74825174825175, "perc_ident": 97, "strand": "+", "locus_tag": "IGE_RS11580", "evalue": 5.5e-115, "annotation": "hypothetical_protein"}], ["input|c11|3617160-3617883|-|ctg1_3612|", 31, {"blastscore": 461, "name": "IGE_RS11575", "end": 2316216, "genecluster": "NZ_JH804683_c3", "start": 2315494, "perc_coverage": 100.0, "perc_ident": 99, "strand": "+", "locus_tag": "WP_002094101.1", "evalue": 5.4e-128, "annotation": "RNA_polymerase_sigma-I_factor"}], ["input|c11|3618934-3619420|-|ctg1_3614|", 32, {"blastscore": 314, "name": "IGE_RS11550", "end": 2311369, "genecluster": "NZ_JH804683_c3", "start": 2310890, "perc_coverage": 98.75776397515527, "perc_ident": 98, "strand": "+", "locus_tag": "WP_000801053.1", "evalue": 9.3e-84, "annotation": "hypothetical_protein"}], ["input|c11|3619523-3620486|+|ctg1_3615|", 33, {"blastscore": 610, "name": "IGE_RS11545", "end": 2310780, "genecluster": "NZ_JH804683_c3", "start": 2309818, "perc_coverage": 100.0, "perc_ident": 97, "strand": "-", "locus_tag": "WP_000755059.1", "evalue": 9.5e-173, "annotation": "HTH_domain-containing_protein"}], ["input|c11|3620649-3621399|-|ctg1_3616|", 34, {"blastscore": 456, "name": "IGE_RS11540", "end": 2309654, "genecluster": "NZ_JH804683_c3", "start": 2308905, "perc_coverage": 100.0, "perc_ident": 98, "strand": "+", "locus_tag": "WP_000837816.1", "evalue": 1.4e-126, "annotation": "ABC_transporter_permease"}], ["input|c11|3621399-3622161|-|ctg1_3617|", 35, {"blastscore": 475, "name": "IGE_RS11535", "end": 2308904, "genecluster": "NZ_JH804683_c3", "start": 2308143, "perc_coverage": 100.0, "perc_ident": 96, "strand": "+", "locus_tag": "WP_000063326.1", "evalue": 3.8e-132, "annotation": "glycosyl_transferase_family_8"}], ["input|c11|3622316-3622658|-|ctg1_3618|", 36, {"blastscore": 222, "name": "IGE_RS11530", "end": 2307972, "genecluster": "NZ_JH804683_c3", "start": 2307631, "perc_coverage": 100.0, "perc_ident": 99, "strand": "+", "locus_tag": "WP_000891986.1", "evalue": 2e-56, "annotation": "DUF1048_domain-containing_protein"}], ["input|c11|3622733-3623054|-|ctg1_3619|", 37, {"blastscore": 214, "name": "IGE_RS11525", "end": 2307555, "genecluster": "NZ_JH804683_c3", "start": 2307235, "perc_coverage": 100.0, "perc_ident": 99, "strand": "+", "locus_tag": "WP_000429488.1", "evalue": 5.1e-54, "annotation": "PadR_family_transcriptional_regulator"}], ["input|c11|3623517-3624834|-|ctg1_3620|", 38, {"blastscore": 853, "name": "IGE_RS11520", "end": 2306770, "genecluster": "NZ_JH804683_c3", "start": 2305454, "perc_coverage": 100.0, "perc_ident": 98, "strand": "+", "locus_tag": "WP_000415483.1", "evalue": 1.2e-245, "annotation": "condensation_protein"}], ["input|c11|3625699-3626986|-|ctg1_3621|", 39, {"blastscore": 857, "name": "IGE_RS11515", "end": 2304589, "genecluster": "NZ_JH804683_c3", "start": 2303303, "perc_coverage": 100.0, "perc_ident": 99, "strand": "+", "locus_tag": "WP_002094103.1", "evalue": 4.6e-247, "annotation": "hydroxylamine_reductase"}], ["input|c11|3627525-3627630|+|ctg1_3622|", 40, {"blastscore": 58, "name": "IGE_RS29140", "end": 2302803, "genecluster": "NZ_JH804683_c3", "start": 2302699, "perc_coverage": 100.0, "perc_ident": 100, "strand": "-", "locus_tag": "WP_000140972.1", "evalue": 1.9e-07, "annotation": "hypothetical_protein"}], ["input|c11|3627727-3628204|-|ctg1_3623|", 41, {"blastscore": 306, "name": "IGE_RS11510", "end": 2302601, "genecluster": "NZ_JH804683_c3", "start": 2301828, "perc_coverage": 100.0, "perc_ident": 94, "strand": "+", "locus_tag": "WP_000742481.1", "evalue": 1.5e-81, "annotation": "BcII_family_subclass_B1_metallo-beta-lactamase"}], ["input|c11|3628384-3628675|+|ctg1_3624|", 42, {"blastscore": 155, "name": "IGE_RS11505", "end": 2301518, "genecluster": "NZ_JH804683_c3", "start": 2301228, "perc_coverage": 100.0, "perc_ident": 89, "strand": "-", "locus_tag": "WP_000171773.1", "evalue": 3.3e-36, "annotation": "DUF3784_domain-containing_protein"}], ["input|c11|3628703-3628985|-|ctg1_3625|", 43, {"blastscore": 169, "name": "IGE_RS11500", "end": 2301199, "genecluster": "NZ_JH804683_c3", "start": 2300918, "perc_coverage": 100.0, "perc_ident": 96, "strand": "+", "locus_tag": "WP_000397724.1", "evalue": 2.1e-40, "annotation": "hypothetical_protein"}], ["input|c11|3628987-3629338|+|ctg1_3626|", 44, {"blastscore": 213, "name": "IGE_RS11490", "end": 2300489, "genecluster": "NZ_JH804683_c3", "start": 2299452, "perc_coverage": 89.65517241379311, "perc_ident": 98, "strand": "-", "locus_tag": "WP_001050184.1", "evalue": 1.6e-53, "annotation": "penicillin-binding_protein"}], ["input|c11|3629374-3629623|-|ctg1_3627|", 45, {"blastscore": 159, "name": "IGE_RS11485", "end": 2299415, "genecluster": "NZ_JH804683_c3", "start": 2299167, "perc_coverage": 100.0, "perc_ident": 99, "strand": "+", "locus_tag": "WP_000666948.1", "evalue": 1.5e-37, "annotation": "hypothetical_protein"}], ["input|c11|3629952-3630363|-|ctg1_3628|", 46, {"blastscore": 275, "name": "IGE_RS11480", "end": 2298886, "genecluster": "NZ_JH804683_c3", "start": 2297843, "perc_coverage": 100.0, "perc_ident": 95, "strand": "+", "locus_tag": "WP_000653869.1", "evalue": 2.4e-72, "annotation": "oxidoreductase"}], ["input|c11|3630368-3630986|-|ctg1_3629|", 47, {"blastscore": 351, "name": "IGE_RS11480", "end": 2298886, "genecluster": "NZ_JH804683_c3", "start": 2297843, "perc_coverage": 97.07317073170731, "perc_ident": 88, "strand": "+", "locus_tag": "WP_000653869.1", "evalue": 8.7e-95, "annotation": "oxidoreductase"}], ["input|c11|3631180-3631540|-|ctg1_3630|", 48, {"blastscore": 226, "name": "IGE_RS11475", "end": 2297692, "genecluster": "NZ_JH804683_c3", "start": 2297339, "perc_coverage": 98.31932773109243, "perc_ident": 92, "strand": "+", "locus_tag": "WP_000632407.1", "evalue": 1.9e-57, "annotation": "glyoxalase/bleomycin_resistance/extradiol_dioxygenase_family_protein"}], ["input|c11|3631555-3632248|-|ctg1_3631|", 49, {"blastscore": 444, "name": "IGE_RS11470", "end": 2297325, "genecluster": "NZ_JH804683_c3", "start": 2296633, "perc_coverage": 100.0, "perc_ident": 95, "strand": "+", "locus_tag": "WP_000754827.1", "evalue": 6.5e-123, "annotation": "transcriptional_regulator_YeiL"}], ["input|c11|3632356-3632803|+|ctg1_3632|", 50, {"blastscore": 238, "name": "IGE_RS11465", "end": 2296500, "genecluster": "NZ_JH804683_c3", "start": 2296078, "perc_coverage": 94.5945945945946, "perc_ident": 94, "strand": "-", "locus_tag": "WP_000282257.1", "evalue": 6e-61, "annotation": "EamA-like_transporter_family_protein"}], ["input|c11|3632816-3633281|+|ctg1_3633|", 51, {"blastscore": 202, "name": "IGE_RS11460", "end": 2296064, "genecluster": "NZ_JH804683_c3", "start": 2295600, "perc_coverage": 100.0, "perc_ident": 99, "strand": "-", "locus_tag": "WP_000965811.1", "evalue": 2.9e-50, "annotation": "EamA-like_transporter_family_protein"}], ["input|c11|3633370-3633865|+|ctg1_3634|", 52, {"blastscore": 325, "name": "IGE_RS11455", "end": 2295510, "genecluster": "NZ_JH804683_c3", "start": 2295016, "perc_coverage": 100.0, "perc_ident": 97, "strand": "-", "locus_tag": "WP_000901701.1", "evalue": 3.1e-87, "annotation": "hypothetical_protein"}], ["input|c11|3633905-3634658|-|ctg1_3635|", 53, {"blastscore": 485, "name": "IGE_RS11450", "end": 2294975, "genecluster": "NZ_JH804683_c3", "start": 2294223, "perc_coverage": 100.0, "perc_ident": 91, "strand": "+", "locus_tag": "WP_000216571.1", "evalue": 3.6e-135, "annotation": "N-acyl_homoserine_lactonase_family_protein"}], ["input|c11|3634845-3635865|+|ctg1_3636|", 54, {"blastscore": 671, "name": "IGE_RS11445", "end": 2294035, "genecluster": "NZ_JH804683_c3", "start": 2293016, "perc_coverage": 100.0, "perc_ident": 97, "strand": "-", "locus_tag": "WP_000643758.1", "evalue": 3.7e-191, "annotation": "zinc-binding_alcohol_dehydrogenase_family_protein"}], ["input|c11|3636022-3637414|-|ctg1_3637|", 55, {"blastscore": 898, "name": "IGE_RS11440", "end": 2292840, "genecluster": "NZ_JH804683_c3", "start": 2291422, "perc_coverage": 100.0, "perc_ident": 99, "strand": "+", "locus_tag": "WP_002000354.1", "evalue": 4.3e-259, "annotation": "amino_acid_permease"}], ["input|c11|3637963-3639163|-|ctg1_3638|", 56, {"blastscore": 695, "name": "IGE_RS11435", "end": 2290911, "genecluster": "NZ_JH804683_c3", "start": 2289712, "perc_coverage": 100.0, "perc_ident": 94, "strand": "+", "locus_tag": "WP_000758008.1", "evalue": 4.8e-198, "annotation": "Bcr/CflA_family_drug_resistance_efflux_transporter"}], ["input|c11|3639558-3640131|+|ctg1_3639|", 57, {"blastscore": 310, "name": "IGE_RS11430", "end": 2289314, "genecluster": "NZ_JH804683_c3", "start": 2288748, "perc_coverage": 100.0, "perc_ident": 93, "strand": "-", "locus_tag": "WP_000570042.1", "evalue": 1.2e-82, "annotation": "hypothetical_protein"}], ["input|c11|3640197-3640422|-|ctg1_3640|", 58, {"blastscore": 129, "name": "IGE_RS11425", "end": 2288704, "genecluster": "NZ_JH804683_c3", "start": 2288480, "perc_coverage": 100.0, "perc_ident": 97, "strand": "+", "locus_tag": "WP_000390469.1", "evalue": 1.1e-28, "annotation": "hypothetical_protein"}], ["input|c11|3640740-3641019|-|ctg1_3641|", 59, {"blastscore": 166, "name": "IGE_RS11420", "end": 2288161, "genecluster": "NZ_JH804683_c3", "start": 2287883, "perc_coverage": 100.0, "perc_ident": 96, "strand": "+", "locus_tag": "WP_000865000.1", "evalue": 1.4e-39, "annotation": "hypothetical_protein"}]], "hits": 53, "core_gene_hits": 2, "blast_score": 21997.0, "core_bonus": 3}], [{"proteins": ["WP_071714602.1", "WP_000107925.1", "WP_000402471.1", "WP_075718395.1", "A9489_RS22405", "WP_001014190.1", "A9489_RS22415", "WP_000987462.1", "WP_071714604.1", "WP_071714605.1", "WP_000236189.1", "A9489_RS30535", "WP_071714606.1", "WP_071714607.1", "WP_000860817.1", "WP_000040524.1", "WP_000951538.1", "WP_000787682.1", "WP_016098750.1", "WP_081367248.1", "WP_001099748.1", "WP_000355247.1", "WP_000801653.1", "WP_071714609.1", "WP_080451187.1", "WP_080451178.1", "WP_001072982.1", "WP_002000334.1", "WP_000660066.1", "WP_071714610.1", "WP_071714611.1", "WP_002082432.1", "WP_000141007.1", "WP_081367251.1", "A9489_RS30545", "WP_081367249.1", "WP_000896833.1", "WP_001036208.1", "WP_000801052.1", "WP_000755022.1", "WP_000837818.1", "WP_000017473.1", "WP_000891986.1", "WP_000429488.1", "WP_029442890.1", "WP_063549348.1", "WP_000140972.1", "A9489_RS22605", "WP_006929472.1", "WP_025117965.1", "WP_071714613.1", "WP_000666948.1", "WP_025117963.1", "WP_000632407.1", "WP_000754827.1", "WP_000282257.1", "WP_000965811.1", "WP_000901701.1", "WP_000216571.1", "WP_000643758.1", "WP_081367250.1", "WP_000758008.1", "WP_000570042.1", "WP_000390469.1", "WP_000865000.1", "WP_071714614.1", "WP_000608950.1", "WP_000768026.1"], "tags": ["A9489_RS22385", "A9489_RS22390", "A9489_RS22400", "A9489_RS30530", "A9489_RS22405", "A9489_RS22410", "A9489_RS22415", "A9489_RS22420", "A9489_RS22425", "A9489_RS22430", "A9489_RS22435", "A9489_RS30535", "A9489_RS22440", "A9489_RS22445", "A9489_RS22450", "A9489_RS22455", "A9489_RS22460", "A9489_RS22465", "A9489_RS22470", "A9489_RS22475", "A9489_RS22480", "A9489_RS22485", "A9489_RS22490", "A9489_RS22495", "A9489_RS22500", "A9489_RS22505", "A9489_RS22510", "A9489_RS30540", "A9489_RS22515", "A9489_RS22520", "A9489_RS22525", "A9489_RS22530", "A9489_RS22540", "A9489_RS22545", "A9489_RS30545", "A9489_RS22550", "A9489_RS22555", "A9489_RS22560", "A9489_RS22565", "A9489_RS22570", "A9489_RS22575", "A9489_RS22580", "A9489_RS22585", "A9489_RS22590", "A9489_RS22595", "A9489_RS22600", "A9489_RS30550", "A9489_RS22605", "A9489_RS22610", "A9489_RS22615", "A9489_RS22620", "A9489_RS22625", "A9489_RS22630", "A9489_RS22635", "A9489_RS22640", "A9489_RS22645", "A9489_RS22650", "A9489_RS22655", "A9489_RS22660", "A9489_RS22665", "A9489_RS22670", "A9489_RS22675", "A9489_RS22680", "A9489_RS22685", "A9489_RS22690", "A9489_RS22695", "A9489_RS22700", "A9489_RS22705"], "cluster_label": "c9", "description": "Bacillus thuringiensis strain B-2012 contig75, whole genome shotgun sequence", "accession": "NZ_LZRA01000074", "cluster_type": "nrps"}, {"synteny_score": 43, "pairings": [["input|c11|3587681-3588158|-|ctg1_3582|", 1, {"blastscore": 301, "name": "A9489_RS22390", "end": 33547, "genecluster": "NZ_LZRA01000074_c9", "start": 33071, "perc_coverage": 100.0, "perc_ident": 96, "strand": "-", "locus_tag": "WP_000107925.1", "evalue": 6.1e-80, "annotation": "heme-degrading_domain-containing_protein"}], ["input|c11|3588694-3589066|-|ctg1_3583|", 2, {"blastscore": 223, "name": "A9489_RS22400", "end": 34459, "genecluster": "NZ_LZRA01000074_c9", "start": 34088, "perc_coverage": 100.0, "perc_ident": 98, "strand": "-", "locus_tag": "WP_000402471.1", "evalue": 1.6e-56, "annotation": "DUF1304_domain-containing_protein"}], ["input|c11|3589847-3591260|-|ctg1_3585|", 4, {"blastscore": 805, "name": "A9489_RS22410", "end": 36554, "genecluster": "NZ_LZRA01000074_c9", "start": 35235, "perc_coverage": 93.40425531914893, "perc_ident": 98, "strand": "-", "locus_tag": "WP_001014190.1", "evalue": 3.9e-231, "annotation": "septum_formation_initiator"}], ["input|c11|3592123-3592813|-|ctg1_3586|", 5, {"blastscore": 93, "name": "A9489_RS22415", "end": 37646, "genecluster": "NZ_LZRA01000074_c9", "start": 37509, "perc_coverage": 19.65065502183406, "perc_ident": 93, "strand": "-", "locus_tag": "A9489_RS22415", "evalue": 2.8e-17, "annotation": "hypothetical_protein"}], ["input|c11|3592885-3593221|-|ctg1_3587|", 6, {"blastscore": 158, "name": "A9489_RS22420", "end": 37989, "genecluster": "NZ_LZRA01000074_c9", "start": 37654, "perc_coverage": 99.09909909909909, "perc_ident": 74, "strand": "-", "locus_tag": "WP_000987462.1", "evalue": 4.5e-37, "annotation": "IDEAL_domain-containing_protein"}], ["input|c11|3593346-3593760|-|ctg1_3588|", 7, {"blastscore": 274, "name": "A9489_RS22425", "end": 38526, "genecluster": "NZ_LZRA01000074_c9", "start": 38113, "perc_coverage": 100.0, "perc_ident": 98, "strand": "-", "locus_tag": "WP_071714604.1", "evalue": 6.9e-72, "annotation": "Rrf2_family_transcriptional_regulator"}], ["input|c11|3593949-3594084|-|ctg1_3589|", 8, {"blastscore": 88, "name": "A9489_RS22430", "end": 38850, "genecluster": "NZ_LZRA01000074_c9", "start": 38716, "perc_coverage": 97.72727272727273, "perc_ident": 98, "strand": "-", "locus_tag": "WP_071714605.1", "evalue": 2.3e-16, "annotation": "molecular_chaperone"}], ["input|c11|3594131-3594527|-|ctg1_3590|", 9, {"blastscore": 245, "name": "A9489_RS22435", "end": 39293, "genecluster": "NZ_LZRA01000074_c9", "start": 38898, "perc_coverage": 100.0, "perc_ident": 95, "strand": "-", "locus_tag": "WP_000236189.1", "evalue": 4.3e-63, "annotation": "transcriptional_regulator_Spx"}], ["input|c11|3595147-3595492|+|ctg1_3591|", 10, {"blastscore": 124, "name": "A9489_RS22510", "end": 52681, "genecluster": "NZ_LZRA01000074_c9", "start": 52358, "perc_coverage": 83.33333333333334, "perc_ident": 60, "strand": "+", "locus_tag": "WP_001072982.1", "evalue": 7.4e-27, "annotation": "transcriptional_regulator"}], ["input|c11|3595147-3595492|+|ctg1_3591|", 10, {"blastscore": 85, "name": "A9489_RS22450", "end": 41692, "genecluster": "NZ_LZRA01000074_c9", "start": 41549, "perc_coverage": 40.35087719298245, "perc_ident": 89, "strand": "-", "locus_tag": "WP_000860817.1", "evalue": 3.8e-15, "annotation": "transcriptional_regulator"}], ["input|c11|3595567-3596305|-|ctg1_3592|", 11, {"blastscore": 469, "name": "A9489_RS22440", "end": 40306, "genecluster": "NZ_LZRA01000074_c9", "start": 39569, "perc_coverage": 99.59183673469387, "perc_ident": 99, "strand": "-", "locus_tag": "WP_071714606.1", "evalue": 2e-130, "annotation": "GntR_family_transcriptional_regulator"}], ["input|c11|3596337-3597399|-|ctg1_3593|", 12, {"blastscore": 718, "name": "A9489_RS22445", "end": 41400, "genecluster": "NZ_LZRA01000074_c9", "start": 40339, "perc_coverage": 100.0, "perc_ident": 98, "strand": "-", "locus_tag": "WP_071714607.1", "evalue": 4.7e-205, "annotation": "oxidoreductase"}], ["input|c11|3597631-3598048|+|ctg1_3594|", 13, {"blastscore": 280, "name": "A9489_RS22460", "end": 43603, "genecluster": "NZ_LZRA01000074_c9", "start": 43187, "perc_coverage": 100.0, "perc_ident": 96, "strand": "+", "locus_tag": "WP_000951538.1", "evalue": 1.3e-73, "annotation": "SRPBCC_family_protein"}], ["input|c11|3598208-3599585|-|ctg1_3595|", 14, {"blastscore": 792, "name": "A9489_RS22465", "end": 45140, "genecluster": "NZ_LZRA01000074_c9", "start": 43764, "perc_coverage": 90.61135371179039, "perc_ident": 97, "strand": "-", "locus_tag": "WP_000787682.1", "evalue": 1.9e-227, "annotation": "peptidase"}], ["input|c11|3599952-3600519|-|ctg1_3596|", 15, {"blastscore": 362, "name": "A9489_RS22470", "end": 46167, "genecluster": "NZ_LZRA01000074_c9", "start": 45601, "perc_coverage": 100.0, "perc_ident": 92, "strand": "-", "locus_tag": "WP_016098750.1", "evalue": 3.5e-98, "annotation": "esterase"}], ["input|c11|3600534-3601359|-|ctg1_3597|", 16, {"blastscore": 551, "name": "A9489_RS22475", "end": 47012, "genecluster": "NZ_LZRA01000074_c9", "start": 46185, "perc_coverage": 100.0, "perc_ident": 96, "strand": "-", "locus_tag": "WP_081367248.1", "evalue": 4.5e-155, "annotation": "hypothetical_protein"}], ["input|c11|3601387-3601945|-|ctg1_3598|", 17, {"blastscore": 351, "name": "A9489_RS22480", "end": 47595, "genecluster": "NZ_LZRA01000074_c9", "start": 47038, "perc_coverage": 100.0, "perc_ident": 98, "strand": "-", "locus_tag": "WP_001099748.1", "evalue": 6e-95, "annotation": "hypothetical_protein"}], ["input|c11|3601973-3602813|-|ctg1_3599|", 18, {"blastscore": 544, "name": "A9489_RS22485", "end": 48462, "genecluster": "NZ_LZRA01000074_c9", "start": 47623, "perc_coverage": 100.0, "perc_ident": 93, "strand": "-", "locus_tag": "WP_000355247.1", "evalue": 5.6e-153, "annotation": "aminoglycoside_phosphotransferase"}], ["input|c11|3603828-3604038|+|ctg1_3601|", 20, {"blastscore": 133, "name": "A9489_RS22490", "end": 48847, "genecluster": "NZ_LZRA01000074_c9", "start": 48638, "perc_coverage": 100.0, "perc_ident": 96, "strand": "+", "locus_tag": "WP_000801653.1", "evalue": 1.3e-29, "annotation": "hypothetical_protein"}], ["input|c11|3604121-3605021|-|ctg1_3602|", 21, {"blastscore": 580, "name": "A9489_RS22495", "end": 49779, "genecluster": "NZ_LZRA01000074_c9", "start": 48880, "perc_coverage": 100.0, "perc_ident": 95, "strand": "-", "locus_tag": "WP_071714609.1", "evalue": 1.3e-163, "annotation": "isomerase"}], ["input|c11|3605741-3607244|-|ctg1_3604|", 23, {"blastscore": 966, "name": "A9489_RS22500", "end": 51556, "genecluster": "NZ_LZRA01000074_c9", "start": 50063, "perc_coverage": 99.4, "perc_ident": 96, "strand": "-", "locus_tag": "WP_080451187.1", "evalue": 1.1e-279, "annotation": "long-chain_fatty_acid--CoA_ligase"}], ["input|c11|3607378-3607912|-|ctg1_3605|", 24, {"blastscore": 361, "name": "A9489_RS22505", "end": 52236, "genecluster": "NZ_LZRA01000074_c9", "start": 51700, "perc_coverage": 100.0, "perc_ident": 97, "strand": "-", "locus_tag": "WP_080451178.1", "evalue": 5.6e-98, "annotation": "flavodoxin_family_protein"}], ["input|c11|3608036-3608360|+|ctg1_3606|", 25, {"blastscore": 208, "name": "A9489_RS22510", "end": 52681, "genecluster": "NZ_LZRA01000074_c9", "start": 52358, "perc_coverage": 100.0, "perc_ident": 91, "strand": "+", "locus_tag": "WP_001072982.1", "evalue": 4.8e-52, "annotation": "transcriptional_regulator"}], ["input|c11|3611852-3612128|-|ctg1_3609|", 28, {"blastscore": 175, "name": "A9489_RS22515", "end": 53400, "genecluster": "NZ_LZRA01000074_c9", "start": 53125, "perc_coverage": 100.0, "perc_ident": 99, "strand": "-", "locus_tag": "WP_000660066.1", "evalue": 3.8e-42, "annotation": "ArsR_family_transcriptional_regulator"}], ["input|c11|3612329-3615689|-|ctg1_3610|", 29, {"blastscore": 2140, "name": "A9489_RS22520", "end": 56998, "genecluster": "NZ_LZRA01000074_c9", "start": 53651, "perc_coverage": 99.64253798033958, "perc_ident": 95, "strand": "-", "locus_tag": "WP_071714610.1", "evalue": 0.0, "annotation": "glycosyl_transferase_family_2"}], ["input|c11|3615881-3617171|-|ctg1_3611|", 30, {"blastscore": 419, "name": "A9489_RS22525", "end": 58540, "genecluster": "NZ_LZRA01000074_c9", "start": 57203, "perc_coverage": 51.74825174825175, "perc_ident": 97, "strand": "-", "locus_tag": "WP_071714611.1", "evalue": 5.5e-115, "annotation": "hypothetical_protein"}], ["input|c11|3617160-3617883|-|ctg1_3612|", 31, {"blastscore": 462, "name": "A9489_RS22530", "end": 59252, "genecluster": "NZ_LZRA01000074_c9", "start": 58530, "perc_coverage": 100.0, "perc_ident": 100, "strand": "-", "locus_tag": "WP_002082432.1", "evalue": 4.1e-128, "annotation": "RNA_polymerase_sigma-I_factor"}], ["input|c11|3618934-3619420|-|ctg1_3614|", 32, {"blastscore": 316, "name": "A9489_RS22565", "end": 64587, "genecluster": "NZ_LZRA01000074_c9", "start": 64108, "perc_coverage": 98.75776397515527, "perc_ident": 99, "strand": "-", "locus_tag": "WP_000801052.1", "evalue": 1.4e-84, "annotation": "transcriptional_regulator"}], ["input|c11|3619523-3620486|+|ctg1_3615|", 33, {"blastscore": 612, "name": "A9489_RS22570", "end": 65659, "genecluster": "NZ_LZRA01000074_c9", "start": 64697, "perc_coverage": 100.0, "perc_ident": 98, "strand": "+", "locus_tag": "WP_000755022.1", "evalue": 2.5e-173, "annotation": "DeoR_family_transcriptional_regulator"}], ["input|c11|3620649-3621399|-|ctg1_3616|", 34, {"blastscore": 455, "name": "A9489_RS22575", "end": 66572, "genecluster": "NZ_LZRA01000074_c9", "start": 65823, "perc_coverage": 100.0, "perc_ident": 98, "strand": "-", "locus_tag": "WP_000837818.1", "evalue": 4e-126, "annotation": "ABC_transporter_permease"}], ["input|c11|3621399-3622161|-|ctg1_3617|", 35, {"blastscore": 476, "name": "A9489_RS22580", "end": 67334, "genecluster": "NZ_LZRA01000074_c9", "start": 66573, "perc_coverage": 100.0, "perc_ident": 97, "strand": "-", "locus_tag": "WP_000017473.1", "evalue": 2.2e-132, "annotation": "ABC_transporter_ATP-binding_protein"}], ["input|c11|3622316-3622658|-|ctg1_3618|", 36, {"blastscore": 222, "name": "A9489_RS22585", "end": 67846, "genecluster": "NZ_LZRA01000074_c9", "start": 67505, "perc_coverage": 100.0, "perc_ident": 99, "strand": "-", "locus_tag": "WP_000891986.1", "evalue": 2e-56, "annotation": "DUF1048_domain-containing_protein"}], ["input|c11|3622733-3623054|-|ctg1_3619|", 37, {"blastscore": 214, "name": "A9489_RS22590", "end": 68242, "genecluster": "NZ_LZRA01000074_c9", "start": 67922, "perc_coverage": 100.0, "perc_ident": 99, "strand": "-", "locus_tag": "WP_000429488.1", "evalue": 5.1e-54, "annotation": "PadR_family_transcriptional_regulator"}], ["input|c11|3623517-3624834|-|ctg1_3620|", 38, {"blastscore": 850, "name": "A9489_RS22595", "end": 70021, "genecluster": "NZ_LZRA01000074_c9", "start": 68705, "perc_coverage": 100.0, "perc_ident": 98, "strand": "-", "locus_tag": "WP_029442890.1", "evalue": 7.5e-245, "annotation": "condensation_protein"}], ["input|c11|3625699-3626986|-|ctg1_3621|", 39, {"blastscore": 855, "name": "A9489_RS22600", "end": 72173, "genecluster": "NZ_LZRA01000074_c9", "start": 70887, "perc_coverage": 100.0, "perc_ident": 99, "strand": "-", "locus_tag": "WP_063549348.1", "evalue": 2.3e-246, "annotation": "hydroxylamine_reductase"}], ["input|c11|3627525-3627630|+|ctg1_3622|", 40, {"blastscore": 58, "name": "A9489_RS30550", "end": 72777, "genecluster": "NZ_LZRA01000074_c9", "start": 72673, "perc_coverage": 100.0, "perc_ident": 100, "strand": "+", "locus_tag": "WP_000140972.1", "evalue": 1.9e-07, "annotation": "hypothetical_protein"}], ["input|c11|3628703-3628985|-|ctg1_3625|", 43, {"blastscore": 168, "name": "A9489_RS22610", "end": 74084, "genecluster": "NZ_LZRA01000074_c9", "start": 73803, "perc_coverage": 100.0, "perc_ident": 95, "strand": "-", "locus_tag": "WP_006929472.1", "evalue": 2.8e-40, "annotation": "hypothetical_protein"}], ["input|c11|3628987-3629338|+|ctg1_3626|", 44, {"blastscore": 215, "name": "A9489_RS22620", "end": 75550, "genecluster": "NZ_LZRA01000074_c9", "start": 74513, "perc_coverage": 89.65517241379311, "perc_ident": 99, "strand": "+", "locus_tag": "WP_071714613.1", "evalue": 4.2e-54, "annotation": "penicillin-binding_protein"}], ["input|c11|3629374-3629623|-|ctg1_3627|", 45, {"blastscore": 159, "name": "A9489_RS22625", "end": 75835, "genecluster": "NZ_LZRA01000074_c9", "start": 75587, "perc_coverage": 100.0, "perc_ident": 99, "strand": "-", "locus_tag": "WP_000666948.1", "evalue": 1.5e-37, "annotation": "hypothetical_protein"}], ["input|c11|3629952-3630363|-|ctg1_3628|", 46, {"blastscore": 279, "name": "A9489_RS22630", "end": 77159, "genecluster": "NZ_LZRA01000074_c9", "start": 76116, "perc_coverage": 100.0, "perc_ident": 96, "strand": "-", "locus_tag": "WP_025117963.1", "evalue": 2.8e-73, "annotation": "oxidoreductase"}], ["input|c11|3630368-3630986|-|ctg1_3629|", 47, {"blastscore": 351, "name": "A9489_RS22630", "end": 77159, "genecluster": "NZ_LZRA01000074_c9", "start": 76116, "perc_coverage": 97.07317073170731, "perc_ident": 88, "strand": "-", "locus_tag": "WP_025117963.1", "evalue": 8.7e-95, "annotation": "oxidoreductase"}], ["input|c11|3631180-3631540|-|ctg1_3630|", 48, {"blastscore": 226, "name": "A9489_RS22635", "end": 77663, "genecluster": "NZ_LZRA01000074_c9", "start": 77310, "perc_coverage": 98.31932773109243, "perc_ident": 92, "strand": "-", "locus_tag": "WP_000632407.1", "evalue": 1.9e-57, "annotation": "glyoxalase/bleomycin_resistance/extradiol_dioxygenase_family_protein"}], ["input|c11|3631555-3632248|-|ctg1_3631|", 49, {"blastscore": 444, "name": "A9489_RS22640", "end": 78369, "genecluster": "NZ_LZRA01000074_c9", "start": 77677, "perc_coverage": 100.0, "perc_ident": 95, "strand": "-", "locus_tag": "WP_000754827.1", "evalue": 6.5e-123, "annotation": "transcriptional_regulator_YeiL"}], ["input|c11|3632356-3632803|+|ctg1_3632|", 50, {"blastscore": 238, "name": "A9489_RS22645", "end": 78924, "genecluster": "NZ_LZRA01000074_c9", "start": 78502, "perc_coverage": 94.5945945945946, "perc_ident": 94, "strand": "+", "locus_tag": "WP_000282257.1", "evalue": 6e-61, "annotation": "EamA-like_transporter_family_protein"}], ["input|c11|3632816-3633281|+|ctg1_3633|", 51, {"blastscore": 202, "name": "A9489_RS22650", "end": 79402, "genecluster": "NZ_LZRA01000074_c9", "start": 78938, "perc_coverage": 100.0, "perc_ident": 99, "strand": "+", "locus_tag": "WP_000965811.1", "evalue": 2.9e-50, "annotation": "EamA-like_transporter_family_protein"}], ["input|c11|3633370-3633865|+|ctg1_3634|", 52, {"blastscore": 325, "name": "A9489_RS22655", "end": 79986, "genecluster": "NZ_LZRA01000074_c9", "start": 79492, "perc_coverage": 100.0, "perc_ident": 97, "strand": "+", "locus_tag": "WP_000901701.1", "evalue": 3.1e-87, "annotation": "hypothetical_protein"}], ["input|c11|3633905-3634658|-|ctg1_3635|", 53, {"blastscore": 485, "name": "A9489_RS22660", "end": 80779, "genecluster": "NZ_LZRA01000074_c9", "start": 80027, "perc_coverage": 100.0, "perc_ident": 91, "strand": "-", "locus_tag": "WP_000216571.1", "evalue": 3.6e-135, "annotation": "N-acyl_homoserine_lactonase_family_protein"}], ["input|c11|3634845-3635865|+|ctg1_3636|", 54, {"blastscore": 671, "name": "A9489_RS22665", "end": 81986, "genecluster": "NZ_LZRA01000074_c9", "start": 80967, "perc_coverage": 100.0, "perc_ident": 97, "strand": "+", "locus_tag": "WP_000643758.1", "evalue": 3.7e-191, "annotation": "zinc-binding_alcohol_dehydrogenase_family_protein"}], ["input|c11|3636022-3637414|-|ctg1_3637|", 55, {"blastscore": 896, "name": "A9489_RS22670", "end": 83580, "genecluster": "NZ_LZRA01000074_c9", "start": 82162, "perc_coverage": 100.0, "perc_ident": 99, "strand": "-", "locus_tag": "WP_081367250.1", "evalue": 1.6e-258, "annotation": "amino_acid_permease"}], ["input|c11|3637963-3639163|-|ctg1_3638|", 56, {"blastscore": 695, "name": "A9489_RS22675", "end": 85290, "genecluster": "NZ_LZRA01000074_c9", "start": 84091, "perc_coverage": 100.0, "perc_ident": 94, "strand": "-", "locus_tag": "WP_000758008.1", "evalue": 4.8e-198, "annotation": "Bcr/CflA_family_drug_resistance_efflux_transporter"}], ["input|c11|3639558-3640131|+|ctg1_3639|", 57, {"blastscore": 310, "name": "A9489_RS22680", "end": 86254, "genecluster": "NZ_LZRA01000074_c9", "start": 85688, "perc_coverage": 100.0, "perc_ident": 93, "strand": "+", "locus_tag": "WP_000570042.1", "evalue": 1.2e-82, "annotation": "hypothetical_protein"}], ["input|c11|3640197-3640422|-|ctg1_3640|", 58, {"blastscore": 129, "name": "A9489_RS22685", "end": 86522, "genecluster": "NZ_LZRA01000074_c9", "start": 86298, "perc_coverage": 100.0, "perc_ident": 97, "strand": "-", "locus_tag": "WP_000390469.1", "evalue": 1.1e-28, "annotation": "hypothetical_protein"}], ["input|c11|3640740-3641019|-|ctg1_3641|", 59, {"blastscore": 166, "name": "A9489_RS22690", "end": 87119, "genecluster": "NZ_LZRA01000074_c9", "start": 86841, "perc_coverage": 100.0, "perc_ident": 96, "strand": "-", "locus_tag": "WP_000865000.1", "evalue": 1.4e-39, "annotation": "hypothetical_protein"}], ["input|c11|3641833-3642577|+|ctg1_3642|", 60, {"blastscore": 485, "name": "A9489_RS22705", "end": 89854, "genecluster": "NZ_LZRA01000074_c9", "start": 89111, "perc_coverage": 100.0, "perc_ident": 98, "strand": "+", "locus_tag": "WP_000768026.1", "evalue": 2.7e-135, "annotation": "3-oxoacyl-ACP_reductase"}]], "hits": 53, "core_gene_hits": 2, "blast_score": 22409.0, "core_bonus": 3}], [{"proteins": ["BVF97_RS21215", "WP_000987462.1", "WP_001083465.1", "WP_078994368.1", "WP_078994369.1", "WP_000236189.1", "WP_078994370.1", "WP_000860831.1", "WP_078994371.1", "WP_078994372.1", "WP_078994373.1", "WP_006924211.1", "WP_000860820.1", "WP_078994374.1", "WP_023522577.1", "WP_078994375.1", "WP_065484567.1", "WP_078994376.1", "WP_075719107.1", "WP_006924227.1", "BVF97_RS21315", "WP_078994377.1", "WP_078994378.1", "WP_078994379.1", "WP_078994380.1", "WP_078994456.1", "WP_078994381.1", "WP_001072980.1", "WP_002026084.1", "WP_000660066.1", "WP_078994382.1", "WP_078994383.1", "WP_002082432.1", "WP_078994384.1", "WP_074554978.1", "WP_023522591.1", "WP_078994385.1", "WP_000896834.1", "BVF97_RS21405", "WP_023522594.1", "WP_078994386.1", "WP_000837816.1", "WP_078994387.1", "WP_000891986.1", "WP_000429487.1", "WP_000415478.1", "WP_078994457.1", "WP_000140972.1", "WP_000742483.1", "WP_000727664.1", "WP_001028132.1", "WP_000171773.1", "WP_000397724.1", "WP_000819660.1", "WP_078994388.1", "WP_000666948.1", "WP_078994389.1", "WP_078994390.1", "WP_000754830.1", "WP_000282257.1", "WP_000965811.1", "WP_078994391.1", "WP_000216591.1", "WP_075718547.1", "WP_078994392.1", "WP_065484590.1", "WP_000390469.1", "WP_078994393.1", "BVF97_RS21555", "WP_000768022.1"], "tags": ["BVF97_RS21215", "BVF97_RS21220", "BVF97_RS21225", "BVF97_RS21230", "BVF97_RS21235", "BVF97_RS21240", "BVF97_RS21245", "BVF97_RS21250", "BVF97_RS21255", "BVF97_RS21260", "BVF97_RS21265", "BVF97_RS21270", "BVF97_RS21275", "BVF97_RS21280", "BVF97_RS21285", "BVF97_RS21290", "BVF97_RS21295", "BVF97_RS21300", "BVF97_RS21305", "BVF97_RS21310", "BVF97_RS21315", "BVF97_RS21320", "BVF97_RS21325", "BVF97_RS21330", "BVF97_RS21335", "BVF97_RS21340", "BVF97_RS21345", "BVF97_RS21350", "BVF97_RS21355", "BVF97_RS21360", "BVF97_RS21365", "BVF97_RS21370", "BVF97_RS21375", "BVF97_RS21380", "BVF97_RS21385", "BVF97_RS21390", "BVF97_RS21395", "BVF97_RS21400", "BVF97_RS21405", "BVF97_RS21410", "BVF97_RS21415", "BVF97_RS21420", "BVF97_RS21425", "BVF97_RS21430", "BVF97_RS21435", "BVF97_RS21440", "BVF97_RS21445", "BVF97_RS21450", "BVF97_RS21455", "BVF97_RS21460", "BVF97_RS21465", "BVF97_RS21470", "BVF97_RS21475", "BVF97_RS21480", "BVF97_RS21485", "BVF97_RS21490", "BVF97_RS21495", "BVF97_RS21500", "BVF97_RS21505", "BVF97_RS21510", "BVF97_RS21515", "BVF97_RS21520", "BVF97_RS21525", "BVF97_RS21530", "BVF97_RS21535", "BVF97_RS21540", "BVF97_RS21545", "BVF97_RS21550", "BVF97_RS21555", "BVF97_RS21560"], "cluster_label": "c9", "description": "Bacillus thuringiensis strain DNG9 DNG9_Contig_20, whole genome shotgun sequence", "accession": "NZ_MSTN01000009", "cluster_type": "nrps"}, {"synteny_score": 44, "pairings": [["input|c11|3592885-3593221|-|ctg1_3587|", 6, {"blastscore": 158, "name": "BVF97_RS21220", "end": 66786, "genecluster": "NZ_MSTN01000009_c9", "start": 66451, "perc_coverage": 99.09909909909909, "perc_ident": 74, "strand": "-", "locus_tag": "WP_000987462.1", "evalue": 4.5e-37, "annotation": "IDEAL_domain-containing_protein"}], ["input|c11|3593346-3593760|-|ctg1_3588|", 7, {"blastscore": 276, "name": "BVF97_RS21225", "end": 67324, "genecluster": "NZ_MSTN01000009_c9", "start": 66911, "perc_coverage": 100.0, "perc_ident": 98, "strand": "-", "locus_tag": "WP_001083465.1", "evalue": 1.4e-72, "annotation": "Rrf2_family_transcriptional_regulator"}], ["input|c11|3593949-3594084|-|ctg1_3589|", 8, {"blastscore": 87, "name": "BVF97_RS21230", "end": 67622, "genecluster": "NZ_MSTN01000009_c9", "start": 67488, "perc_coverage": 97.72727272727273, "perc_ident": 98, "strand": "-", "locus_tag": "WP_078994368.1", "evalue": 3.9e-16, "annotation": "molecular_chaperone"}], ["input|c11|3593949-3594084|-|ctg1_3589|", 8, {"blastscore": 83, "name": "BVF97_RS21235", "end": 67903, "genecluster": "NZ_MSTN01000009_c9", "start": 67733, "perc_coverage": 95.45454545454545, "perc_ident": 93, "strand": "-", "locus_tag": "WP_078994369.1", "evalue": 7.3e-15, "annotation": "molecular_chaperone"}], ["input|c11|3594131-3594527|-|ctg1_3590|", 9, {"blastscore": 245, "name": "BVF97_RS21240", "end": 68310, "genecluster": "NZ_MSTN01000009_c9", "start": 67915, "perc_coverage": 100.0, "perc_ident": 95, "strand": "-", "locus_tag": "WP_000236189.1", "evalue": 4.3e-63, "annotation": "transcriptional_regulator_Spx"}], ["input|c11|3595147-3595492|+|ctg1_3591|", 10, {"blastscore": 230, "name": "BVF97_RS21250", "end": 69348, "genecluster": "NZ_MSTN01000009_c9", "start": 69004, "perc_coverage": 100.0, "perc_ident": 98, "strand": "+", "locus_tag": "WP_000860831.1", "evalue": 1.2e-58, "annotation": "transcriptional_regulator"}], ["input|c11|3595147-3595492|+|ctg1_3591|", 10, {"blastscore": 203, "name": "BVF97_RS21275", "end": 73766, "genecluster": "NZ_MSTN01000009_c9", "start": 73422, "perc_coverage": 100.0, "perc_ident": 87, "strand": "-", "locus_tag": "WP_000860820.1", "evalue": 9.6e-51, "annotation": "HxlR_family_transcriptional_regulator"}], ["input|c11|3595147-3595492|+|ctg1_3591|", 10, {"blastscore": 155, "name": "BVF97_RS21270", "end": 73230, "genecluster": "NZ_MSTN01000009_c9", "start": 72904, "perc_coverage": 85.08771929824562, "perc_ident": 75, "strand": "-", "locus_tag": "WP_006924211.1", "evalue": 5.1e-36, "annotation": "transcriptional_regulator"}], ["input|c11|3595147-3595492|+|ctg1_3591|", 10, {"blastscore": 123, "name": "BVF97_RS21350", "end": 86869, "genecluster": "NZ_MSTN01000009_c9", "start": 86546, "perc_coverage": 83.33333333333334, "perc_ident": 59, "strand": "+", "locus_tag": "WP_001072980.1", "evalue": 1.6e-26, "annotation": "transcriptional_regulator"}], ["input|c11|3595567-3596305|-|ctg1_3592|", 11, {"blastscore": 465, "name": "BVF97_RS21255", "end": 70138, "genecluster": "NZ_MSTN01000009_c9", "start": 69401, "perc_coverage": 100.0, "perc_ident": 98, "strand": "-", "locus_tag": "WP_078994371.1", "evalue": 3.8e-129, "annotation": "GntR_family_transcriptional_regulator"}], ["input|c11|3596337-3597399|-|ctg1_3593|", 12, {"blastscore": 712, "name": "BVF97_RS21260", "end": 71232, "genecluster": "NZ_MSTN01000009_c9", "start": 70171, "perc_coverage": 100.0, "perc_ident": 96, "strand": "-", "locus_tag": "WP_078994372.1", "evalue": 2.6e-203, "annotation": "oxidoreductase"}], ["input|c11|3597631-3598048|+|ctg1_3594|", 13, {"blastscore": 277, "name": "BVF97_RS21285", "end": 75687, "genecluster": "NZ_MSTN01000009_c9", "start": 75271, "perc_coverage": 100.0, "perc_ident": 96, "strand": "+", "locus_tag": "WP_023522577.1", "evalue": 6.3e-73, "annotation": "SRPBCC_family_protein"}], ["input|c11|3598208-3599585|-|ctg1_3595|", 14, {"blastscore": 784, "name": "BVF97_RS21290", "end": 77228, "genecluster": "NZ_MSTN01000009_c9", "start": 75849, "perc_coverage": 90.82969432314411, "perc_ident": 96, "strand": "-", "locus_tag": "WP_078994375.1", "evalue": 6.9e-225, "annotation": "collagenase"}], ["input|c11|3599952-3600519|-|ctg1_3596|", 15, {"blastscore": 365, "name": "BVF97_RS21295", "end": 78255, "genecluster": "NZ_MSTN01000009_c9", "start": 77689, "perc_coverage": 100.0, "perc_ident": 93, "strand": "-", "locus_tag": "WP_065484567.1", "evalue": 3.1e-99, "annotation": "esterase"}], ["input|c11|3600534-3601359|-|ctg1_3597|", 16, {"blastscore": 559, "name": "BVF97_RS21300", "end": 79098, "genecluster": "NZ_MSTN01000009_c9", "start": 78271, "perc_coverage": 100.0, "perc_ident": 97, "strand": "-", "locus_tag": "WP_078994376.1", "evalue": 1.7e-157, "annotation": "hypothetical_protein"}], ["input|c11|3601387-3601945|-|ctg1_3598|", 17, {"blastscore": 351, "name": "BVF97_RS21305", "end": 79681, "genecluster": "NZ_MSTN01000009_c9", "start": 79124, "perc_coverage": 100.0, "perc_ident": 98, "strand": "-", "locus_tag": "WP_075719107.1", "evalue": 7.9e-95, "annotation": "hypothetical_protein"}], ["input|c11|3601973-3602813|-|ctg1_3599|", 18, {"blastscore": 542, "name": "BVF97_RS21310", "end": 80549, "genecluster": "NZ_MSTN01000009_c9", "start": 79710, "perc_coverage": 100.0, "perc_ident": 92, "strand": "-", "locus_tag": "WP_006924227.1", "evalue": 2.1e-152, "annotation": "aminoglycoside_phosphotransferase_family_protein"}], ["input|c11|3602995-3603745|-|ctg1_3600|", 19, {"blastscore": 111, "name": "BVF97_RS21315", "end": 81486, "genecluster": "NZ_MSTN01000009_c9", "start": 80715, "perc_coverage": 22.48995983935743, "perc_ident": 93, "strand": "-", "locus_tag": "BVF97_RS21315", "evalue": 1.1e-22, "annotation": "SMS_protein"}], ["input|c11|3603828-3604038|+|ctg1_3601|", 20, {"blastscore": 132, "name": "BVF97_RS21320", "end": 81779, "genecluster": "NZ_MSTN01000009_c9", "start": 81570, "perc_coverage": 100.0, "perc_ident": 96, "strand": "+", "locus_tag": "WP_078994377.1", "evalue": 1.6e-29, "annotation": "hypothetical_protein"}], ["input|c11|3604121-3605021|-|ctg1_3602|", 21, {"blastscore": 577, "name": "BVF97_RS21325", "end": 82711, "genecluster": "NZ_MSTN01000009_c9", "start": 81812, "perc_coverage": 100.0, "perc_ident": 95, "strand": "-", "locus_tag": "WP_078994378.1", "evalue": 6.4e-163, "annotation": "isomerase"}], ["input|c11|3605033-3605597|-|ctg1_3603|", 22, {"blastscore": 365, "name": "BVF97_RS21335", "end": 84106, "genecluster": "NZ_MSTN01000009_c9", "start": 83543, "perc_coverage": 99.46524064171123, "perc_ident": 92, "strand": "-", "locus_tag": "WP_078994380.1", "evalue": 4.1e-99, "annotation": "N-acetyltransferase"}], ["input|c11|3605741-3607244|-|ctg1_3604|", 23, {"blastscore": 977, "name": "BVF97_RS21340", "end": 85744, "genecluster": "NZ_MSTN01000009_c9", "start": 84251, "perc_coverage": 99.4, "perc_ident": 97, "strand": "-", "locus_tag": "WP_078994456.1", "evalue": 7.9e-283, "annotation": "long-chain_fatty_acid--CoA_ligase"}], ["input|c11|3607378-3607912|-|ctg1_3605|", 24, {"blastscore": 359, "name": "BVF97_RS21345", "end": 86424, "genecluster": "NZ_MSTN01000009_c9", "start": 85888, "perc_coverage": 100.0, "perc_ident": 96, "strand": "-", "locus_tag": "WP_078994381.1", "evalue": 2.1e-97, "annotation": "flavodoxin_family_protein"}], ["input|c11|3608036-3608360|+|ctg1_3606|", 25, {"blastscore": 209, "name": "BVF97_RS21350", "end": 86869, "genecluster": "NZ_MSTN01000009_c9", "start": 86546, "perc_coverage": 100.0, "perc_ident": 92, "strand": "+", "locus_tag": "WP_001072980.1", "evalue": 1.6e-52, "annotation": "transcriptional_regulator"}], ["input|c11|3608036-3608360|+|ctg1_3606|", 25, {"blastscore": 126, "name": "BVF97_RS21250", "end": 69348, "genecluster": "NZ_MSTN01000009_c9", "start": 69004, "perc_coverage": 86.91588785046729, "perc_ident": 61, "strand": "+", "locus_tag": "WP_000860831.1", "evalue": 1.4e-27, "annotation": "transcriptional_regulator"}], ["input|c11|3608036-3608360|+|ctg1_3606|", 25, {"blastscore": 121, "name": "BVF97_RS21275", "end": 73766, "genecluster": "NZ_MSTN01000009_c9", "start": 73422, "perc_coverage": 86.91588785046729, "perc_ident": 59, "strand": "-", "locus_tag": "WP_000860820.1", "evalue": 5.9e-26, "annotation": "HxlR_family_transcriptional_regulator"}], ["input|c11|3608036-3608360|+|ctg1_3606|", 25, {"blastscore": 115, "name": "BVF97_RS21270", "end": 73230, "genecluster": "NZ_MSTN01000009_c9", "start": 72904, "perc_coverage": 85.04672897196261, "perc_ident": 54, "strand": "-", "locus_tag": "WP_006924211.1", "evalue": 3.2e-24, "annotation": "transcriptional_regulator"}], ["input|c11|3611852-3612128|-|ctg1_3609|", 28, {"blastscore": 175, "name": "BVF97_RS21360", "end": 87588, "genecluster": "NZ_MSTN01000009_c9", "start": 87313, "perc_coverage": 100.0, "perc_ident": 99, "strand": "-", "locus_tag": "WP_000660066.1", "evalue": 3.8e-42, "annotation": "ArsR_family_transcriptional_regulator"}], ["input|c11|3612329-3615689|-|ctg1_3610|", 29, {"blastscore": 2146, "name": "BVF97_RS21365", "end": 91186, "genecluster": "NZ_MSTN01000009_c9", "start": 87839, "perc_coverage": 99.64253798033958, "perc_ident": 96, "strand": "-", "locus_tag": "WP_078994382.1", "evalue": 0.0, "annotation": "glycosyl_transferase_family_2"}], ["input|c11|3615881-3617171|-|ctg1_3611|", 30, {"blastscore": 419, "name": "BVF97_RS21370", "end": 92728, "genecluster": "NZ_MSTN01000009_c9", "start": 91391, "perc_coverage": 51.74825174825175, "perc_ident": 97, "strand": "-", "locus_tag": "WP_078994383.1", "evalue": 5.5e-115, "annotation": "hypothetical_protein"}], ["input|c11|3617160-3617883|-|ctg1_3612|", 31, {"blastscore": 462, "name": "BVF97_RS21375", "end": 93440, "genecluster": "NZ_MSTN01000009_c9", "start": 92718, "perc_coverage": 100.0, "perc_ident": 100, "strand": "-", "locus_tag": "WP_002082432.1", "evalue": 4.1e-128, "annotation": "RNA_polymerase_sigma-I_factor"}], ["input|c11|3618934-3619420|-|ctg1_3614|", 32, {"blastscore": 319, "name": "BVF97_RS21410", "end": 98768, "genecluster": "NZ_MSTN01000009_c9", "start": 98289, "perc_coverage": 98.75776397515527, "perc_ident": 99, "strand": "-", "locus_tag": "WP_023522594.1", "evalue": 2.9e-85, "annotation": "hypothetical_protein"}], ["input|c11|3619523-3620486|+|ctg1_3615|", 33, {"blastscore": 610, "name": "BVF97_RS21415", "end": 99840, "genecluster": "NZ_MSTN01000009_c9", "start": 98878, "perc_coverage": 100.0, "perc_ident": 97, "strand": "+", "locus_tag": "WP_078994386.1", "evalue": 1.2e-172, "annotation": "HTH_domain-containing_protein"}], ["input|c11|3620649-3621399|-|ctg1_3616|", 34, {"blastscore": 456, "name": "BVF97_RS21420", "end": 100749, "genecluster": "NZ_MSTN01000009_c9", "start": 100000, "perc_coverage": 100.0, "perc_ident": 98, "strand": "-", "locus_tag": "WP_000837816.1", "evalue": 1.4e-126, "annotation": "ABC_transporter_permease"}], ["input|c11|3621399-3622161|-|ctg1_3617|", 35, {"blastscore": 473, "name": "BVF97_RS21425", "end": 101511, "genecluster": "NZ_MSTN01000009_c9", "start": 100750, "perc_coverage": 100.0, "perc_ident": 96, "strand": "-", "locus_tag": "WP_078994387.1", "evalue": 1.4e-131, "annotation": "export_ABC_transporter_ATP-binding_protein"}], ["input|c11|3622316-3622658|-|ctg1_3618|", 36, {"blastscore": 222, "name": "BVF97_RS21430", "end": 102023, "genecluster": "NZ_MSTN01000009_c9", "start": 101682, "perc_coverage": 100.0, "perc_ident": 99, "strand": "-", "locus_tag": "WP_000891986.1", "evalue": 2e-56, "annotation": "DUF1048_domain-containing_protein"}], ["input|c11|3622733-3623054|-|ctg1_3619|", 37, {"blastscore": 216, "name": "BVF97_RS21435", "end": 102419, "genecluster": "NZ_MSTN01000009_c9", "start": 102099, "perc_coverage": 100.0, "perc_ident": 100, "strand": "-", "locus_tag": "WP_000429487.1", "evalue": 1.7e-54, "annotation": "PadR_family_transcriptional_regulator"}], ["input|c11|3623517-3624834|-|ctg1_3620|", 38, {"blastscore": 852, "name": "BVF97_RS21440", "end": 104197, "genecluster": "NZ_MSTN01000009_c9", "start": 102881, "perc_coverage": 100.0, "perc_ident": 98, "strand": "-", "locus_tag": "WP_000415478.1", "evalue": 1.5e-245, "annotation": "condensation_protein"}], ["input|c11|3625699-3626986|-|ctg1_3621|", 39, {"blastscore": 856, "name": "BVF97_RS21445", "end": 106348, "genecluster": "NZ_MSTN01000009_c9", "start": 105062, "perc_coverage": 100.0, "perc_ident": 99, "strand": "-", "locus_tag": "WP_078994457.1", "evalue": 1.3e-246, "annotation": "hydroxylamine_reductase"}], ["input|c11|3627525-3627630|+|ctg1_3622|", 40, {"blastscore": 58, "name": "BVF97_RS21450", "end": 106952, "genecluster": "NZ_MSTN01000009_c9", "start": 106848, "perc_coverage": 100.0, "perc_ident": 100, "strand": "+", "locus_tag": "WP_000140972.1", "evalue": 1.9e-07, "annotation": "hypothetical_protein"}], ["input|c11|3627727-3628204|-|ctg1_3623|", 41, {"blastscore": 306, "name": "BVF97_RS21455", "end": 107823, "genecluster": "NZ_MSTN01000009_c9", "start": 107050, "perc_coverage": 100.0, "perc_ident": 94, "strand": "-", "locus_tag": "WP_000742483.1", "evalue": 1.5e-81, "annotation": "BcII_family_subclass_B1_metallo-beta-lactamase"}], ["input|c11|3628384-3628675|+|ctg1_3624|", 42, {"blastscore": 155, "name": "BVF97_RS21470", "end": 109428, "genecluster": "NZ_MSTN01000009_c9", "start": 109138, "perc_coverage": 100.0, "perc_ident": 89, "strand": "+", "locus_tag": "WP_000171773.1", "evalue": 3.3e-36, "annotation": "DUF3784_domain-containing_protein"}], ["input|c11|3628703-3628985|-|ctg1_3625|", 43, {"blastscore": 169, "name": "BVF97_RS21475", "end": 109738, "genecluster": "NZ_MSTN01000009_c9", "start": 109457, "perc_coverage": 100.0, "perc_ident": 96, "strand": "-", "locus_tag": "WP_000397724.1", "evalue": 2.1e-40, "annotation": "hypothetical_protein"}], ["input|c11|3628987-3629338|+|ctg1_3626|", 44, {"blastscore": 213, "name": "BVF97_RS21485", "end": 111204, "genecluster": "NZ_MSTN01000009_c9", "start": 110167, "perc_coverage": 89.65517241379311, "perc_ident": 98, "strand": "+", "locus_tag": "WP_078994388.1", "evalue": 9.4e-54, "annotation": "penicillin-binding_protein"}], ["input|c11|3629374-3629623|-|ctg1_3627|", 45, {"blastscore": 159, "name": "BVF97_RS21490", "end": 111489, "genecluster": "NZ_MSTN01000009_c9", "start": 111241, "perc_coverage": 100.0, "perc_ident": 99, "strand": "-", "locus_tag": "WP_000666948.1", "evalue": 1.5e-37, "annotation": "hypothetical_protein"}], ["input|c11|3629952-3630363|-|ctg1_3628|", 46, {"blastscore": 278, "name": "BVF97_RS21495", "end": 112813, "genecluster": "NZ_MSTN01000009_c9", "start": 111770, "perc_coverage": 100.0, "perc_ident": 96, "strand": "-", "locus_tag": "WP_078994389.1", "evalue": 3.7e-73, "annotation": "oxidoreductase"}], ["input|c11|3630368-3630986|-|ctg1_3629|", 47, {"blastscore": 347, "name": "BVF97_RS21495", "end": 112813, "genecluster": "NZ_MSTN01000009_c9", "start": 111770, "perc_coverage": 97.07317073170731, "perc_ident": 87, "strand": "-", "locus_tag": "WP_078994389.1", "evalue": 1.3e-93, "annotation": "oxidoreductase"}], ["input|c11|3631180-3631540|-|ctg1_3630|", 48, {"blastscore": 230, "name": "BVF97_RS21500", "end": 113317, "genecluster": "NZ_MSTN01000009_c9", "start": 112964, "perc_coverage": 98.31932773109243, "perc_ident": 94, "strand": "-", "locus_tag": "WP_078994390.1", "evalue": 7.6e-59, "annotation": "VOC_family_protein"}], ["input|c11|3631555-3632248|-|ctg1_3631|", 49, {"blastscore": 446, "name": "BVF97_RS21505", "end": 114023, "genecluster": "NZ_MSTN01000009_c9", "start": 113331, "perc_coverage": 100.0, "perc_ident": 96, "strand": "-", "locus_tag": "WP_000754830.1", "evalue": 2.2e-123, "annotation": "transcriptional_regulator_YeiL"}], ["input|c11|3632356-3632803|+|ctg1_3632|", 50, {"blastscore": 238, "name": "BVF97_RS21510", "end": 114578, "genecluster": "NZ_MSTN01000009_c9", "start": 114156, "perc_coverage": 94.5945945945946, "perc_ident": 94, "strand": "+", "locus_tag": "WP_000282257.1", "evalue": 6e-61, "annotation": "EamA-like_transporter_family_protein"}], ["input|c11|3632816-3633281|+|ctg1_3633|", 51, {"blastscore": 202, "name": "BVF97_RS21515", "end": 115057, "genecluster": "NZ_MSTN01000009_c9", "start": 114593, "perc_coverage": 100.0, "perc_ident": 99, "strand": "+", "locus_tag": "WP_000965811.1", "evalue": 2.9e-50, "annotation": "EamA-like_transporter_family_protein"}], ["input|c11|3633370-3633865|+|ctg1_3634|", 52, {"blastscore": 321, "name": "BVF97_RS21520", "end": 115641, "genecluster": "NZ_MSTN01000009_c9", "start": 115147, "perc_coverage": 100.0, "perc_ident": 96, "strand": "+", "locus_tag": "WP_078994391.1", "evalue": 5.9e-86, "annotation": "hypothetical_protein"}], ["input|c11|3633905-3634658|-|ctg1_3635|", 53, {"blastscore": 498, "name": "BVF97_RS21525", "end": 116434, "genecluster": "NZ_MSTN01000009_c9", "start": 115682, "perc_coverage": 100.0, "perc_ident": 94, "strand": "-", "locus_tag": "WP_000216591.1", "evalue": 3.2e-139, "annotation": "N-acyl_homoserine_lactonase_family_protein"}], ["input|c11|3636022-3637414|-|ctg1_3637|", 55, {"blastscore": 899, "name": "BVF97_RS21530", "end": 118254, "genecluster": "NZ_MSTN01000009_c9", "start": 116836, "perc_coverage": 100.0, "perc_ident": 100, "strand": "-", "locus_tag": "WP_075718547.1", "evalue": 1.1e-259, "annotation": "amino_acid_permease"}], ["input|c11|3637963-3639163|-|ctg1_3638|", 56, {"blastscore": 685, "name": "BVF97_RS21535", "end": 119964, "genecluster": "NZ_MSTN01000009_c9", "start": 118765, "perc_coverage": 100.0, "perc_ident": 92, "strand": "-", "locus_tag": "WP_078994392.1", "evalue": 5e-195, "annotation": "MFS_transporter"}], ["input|c11|3639558-3640131|+|ctg1_3639|", 57, {"blastscore": 312, "name": "BVF97_RS21540", "end": 120928, "genecluster": "NZ_MSTN01000009_c9", "start": 120362, "perc_coverage": 100.0, "perc_ident": 94, "strand": "+", "locus_tag": "WP_065484590.1", "evalue": 2.4e-83, "annotation": "hypothetical_protein"}], ["input|c11|3640197-3640422|-|ctg1_3640|", 58, {"blastscore": 129, "name": "BVF97_RS21545", "end": 121196, "genecluster": "NZ_MSTN01000009_c9", "start": 120972, "perc_coverage": 100.0, "perc_ident": 97, "strand": "-", "locus_tag": "WP_000390469.1", "evalue": 1.1e-28, "annotation": "hypothetical_protein"}], ["input|c11|3640740-3641019|-|ctg1_3641|", 59, {"blastscore": 165, "name": "BVF97_RS21550", "end": 121785, "genecluster": "NZ_MSTN01000009_c9", "start": 121507, "perc_coverage": 100.0, "perc_ident": 95, "strand": "-", "locus_tag": "WP_078994393.1", "evalue": 4e-39, "annotation": "hypothetical_protein"}], ["input|c11|3641833-3642577|+|ctg1_3642|", 60, {"blastscore": 487, "name": "BVF97_RS21560", "end": 123459, "genecluster": "NZ_MSTN01000009_c9", "start": 122716, "perc_coverage": 100.0, "perc_ident": 99, "strand": "+", "locus_tag": "WP_000768022.1", "evalue": 9.4e-136, "annotation": "3-oxoacyl-ACP_reductase"}]], "hits": 52, "core_gene_hits": 2, "blast_score": 22210.0, "core_bonus": 3}], [{"proteins": ["WP_000407046.1", "WP_000439480.1", "ACN91_RS10675", "ACN91_RS28010", "WP_053563899.1", "WP_000390469.1", "WP_000570038.1", "WP_053563900.1", "WP_082187993.1", "ACN91_RS28015", "WP_000216591.1", "WP_053563902.1", "WP_000965811.1", "WP_082187994.1", "WP_053563904.1", "WP_000632403.1", "WP_053563905.1", "WP_000666948.1", "WP_000819660.1", "WP_000397721.1", "WP_000171773.1", "WP_001028130.1", "WP_053563906.1", "WP_053563907.1", "WP_000140972.1", "WP_002094103.1", "WP_053563908.1", "WP_000429488.1", "WP_000891986.1", "WP_000017471.1", "WP_000837816.1", "WP_053563909.1", "WP_000801042.1", "WP_053563910.1", "WP_000900355.1", "WP_082187995.1", "ACN91_RS10825", "WP_074554978.1", "WP_053563911.1", "WP_002082432.1", "WP_053563912.1", "WP_053563913.1", "WP_000660066.1", "WP_002026084.1", "WP_001072958.1", "WP_074554932.1", "WP_078401561.1", "WP_053563915.1", "WP_053563916.1", "WP_001263474.1", "WP_082187996.1", "WP_053563918.1", "WP_000801653.1", "WP_053563919.1", "WP_053563920.1", "WP_053563921.1", "WP_053563922.1", "WP_053563923.1", "WP_053563924.1", "WP_053563925.1", "WP_053563926.1", "WP_000816339.1", "WP_053563927.1", "WP_053563928.1", "WP_053563929.1", "WP_000860831.1", "WP_078401046.1", "WP_000236189.1", "WP_002026091.1", "WP_000573532.1", "WP_001083465.1", "WP_000987464.1", "WP_053563930.1"], "tags": ["ACN91_RS10665", "ACN91_RS10670", "ACN91_RS10675", "ACN91_RS28010", "ACN91_RS10680", "ACN91_RS10685", "ACN91_RS10690", "ACN91_RS10695", "ACN91_RS10700", "ACN91_RS28015", "ACN91_RS10705", "ACN91_RS10710", "ACN91_RS10715", "ACN91_RS10720", "ACN91_RS10725", "ACN91_RS10730", "ACN91_RS10735", "ACN91_RS10740", "ACN91_RS10745", "ACN91_RS10750", "ACN91_RS10755", "ACN91_RS10760", "ACN91_RS10765", "ACN91_RS10770", "ACN91_RS28020", "ACN91_RS10775", "ACN91_RS10780", "ACN91_RS10785", "ACN91_RS10790", "ACN91_RS10795", "ACN91_RS10800", "ACN91_RS10805", "ACN91_RS10810", "ACN91_RS10815", "ACN91_RS28025", "ACN91_RS10820", "ACN91_RS10825", "ACN91_RS10830", "ACN91_RS10835", "ACN91_RS10840", "ACN91_RS10845", "ACN91_RS10850", "ACN91_RS10855", "ACN91_RS10860", "ACN91_RS10865", "ACN91_RS10870", "ACN91_RS10875", "ACN91_RS10880", "ACN91_RS10885", "ACN91_RS10890", "ACN91_RS10895", "ACN91_RS10900", "ACN91_RS10905", "ACN91_RS10910", "ACN91_RS10915", "ACN91_RS10920", "ACN91_RS10925", "ACN91_RS10930", "ACN91_RS10935", "ACN91_RS10940", "ACN91_RS10945", "ACN91_RS10950", "ACN91_RS10955", "ACN91_RS10960", "ACN91_RS10965", "ACN91_RS10970", "ACN91_RS28030", "ACN91_RS10975", "ACN91_RS10980", "ACN91_RS10985", "ACN91_RS10990", "ACN91_RS10995", "ACN91_RS11000"], "cluster_label": "c2", "description": "Bacillus cereus strain NJ-W, complete genome", "accession": "NZ_CP012483", "cluster_type": "nrps"}, {"synteny_score": 42, "pairings": [["input|c11|3592123-3592813|-|ctg1_3586|", 5, {"blastscore": 440, "name": "ACN91_RS11000", "end": 2112171, "genecluster": "NZ_CP012483_c2", "start": 2111482, "perc_coverage": 100.0, "perc_ident": 95, "strand": "+", "locus_tag": "WP_053563930.1", "evalue": 1.6e-121, "annotation": "DUF3888_domain-containing_protein"}], ["input|c11|3592885-3593221|-|ctg1_3587|", 6, {"blastscore": 165, "name": "ACN91_RS10995", "end": 2111409, "genecluster": "NZ_CP012483_c2", "start": 2111074, "perc_coverage": 100.0, "perc_ident": 76, "strand": "+", "locus_tag": "WP_000987464.1", "evalue": 3.7e-39, "annotation": "IDEAL_domain-containing_protein"}], ["input|c11|3593346-3593760|-|ctg1_3588|", 7, {"blastscore": 276, "name": "ACN91_RS10990", "end": 2110949, "genecluster": "NZ_CP012483_c2", "start": 2110536, "perc_coverage": 100.0, "perc_ident": 98, "strand": "+", "locus_tag": "WP_001083465.1", "evalue": 1.4e-72, "annotation": "Rrf2_family_transcriptional_regulator"}], ["input|c11|3593949-3594084|-|ctg1_3589|", 8, {"blastscore": 91, "name": "ACN91_RS10985", "end": 2110345, "genecluster": "NZ_CP012483_c2", "start": 2110211, "perc_coverage": 100.0, "perc_ident": 100, "strand": "+", "locus_tag": "WP_000573532.1", "evalue": 2.7e-17, "annotation": "hypothetical_protein"}], ["input|c11|3593949-3594084|-|ctg1_3589|", 8, {"blastscore": 81, "name": "ACN91_RS10980", "end": 2110100, "genecluster": "NZ_CP012483_c2", "start": 2109930, "perc_coverage": 95.45454545454545, "perc_ident": 91, "strand": "+", "locus_tag": "WP_002026091.1", "evalue": 2.1e-14, "annotation": "hypothetical_protein"}], ["input|c11|3594131-3594527|-|ctg1_3590|", 9, {"blastscore": 245, "name": "ACN91_RS10975", "end": 2109918, "genecluster": "NZ_CP012483_c2", "start": 2109523, "perc_coverage": 100.0, "perc_ident": 95, "strand": "+", "locus_tag": "WP_000236189.1", "evalue": 4.3e-63, "annotation": "transcriptional_regulator_Spx"}], ["input|c11|3595147-3595492|+|ctg1_3591|", 10, {"blastscore": 230, "name": "ACN91_RS10970", "end": 2108943, "genecluster": "NZ_CP012483_c2", "start": 2108599, "perc_coverage": 100.0, "perc_ident": 98, "strand": "-", "locus_tag": "WP_000860831.1", "evalue": 1.2e-58, "annotation": "transcriptional_regulator"}], ["input|c11|3595147-3595492|+|ctg1_3591|", 10, {"blastscore": 202, "name": "ACN91_RS10945", "end": 2104525, "genecluster": "NZ_CP012483_c2", "start": 2104181, "perc_coverage": 100.0, "perc_ident": 86, "strand": "+", "locus_tag": "WP_053563926.1", "evalue": 2.8e-50, "annotation": "HxlR_family_transcriptional_regulator"}], ["input|c11|3595147-3595492|+|ctg1_3591|", 10, {"blastscore": 155, "name": "ACN91_RS10950", "end": 2105043, "genecluster": "NZ_CP012483_c2", "start": 2104717, "perc_coverage": 85.08771929824562, "perc_ident": 75, "strand": "+", "locus_tag": "WP_000816339.1", "evalue": 3e-36, "annotation": "transcriptional_regulator"}], ["input|c11|3595147-3595492|+|ctg1_3591|", 10, {"blastscore": 121, "name": "ACN91_RS10865", "end": 2090630, "genecluster": "NZ_CP012483_c2", "start": 2090307, "perc_coverage": 81.57894736842105, "perc_ident": 59, "strand": "-", "locus_tag": "WP_001072958.1", "evalue": 6.3e-26, "annotation": "transcriptional_regulator"}], ["input|c11|3595567-3596305|-|ctg1_3592|", 11, {"blastscore": 465, "name": "ACN91_RS10965", "end": 2108545, "genecluster": "NZ_CP012483_c2", "start": 2107808, "perc_coverage": 100.0, "perc_ident": 98, "strand": "+", "locus_tag": "WP_053563929.1", "evalue": 2.9e-129, "annotation": "GntR_family_transcriptional_regulator"}], ["input|c11|3596337-3597399|-|ctg1_3593|", 12, {"blastscore": 708, "name": "ACN91_RS10960", "end": 2107775, "genecluster": "NZ_CP012483_c2", "start": 2106714, "perc_coverage": 100.0, "perc_ident": 96, "strand": "+", "locus_tag": "WP_053563928.1", "evalue": 4.8e-202, "annotation": "oxidoreductase"}], ["input|c11|3597631-3598048|+|ctg1_3594|", 13, {"blastscore": 282, "name": "ACN91_RS10935", "end": 2102676, "genecluster": "NZ_CP012483_c2", "start": 2102260, "perc_coverage": 100.0, "perc_ident": 96, "strand": "-", "locus_tag": "WP_053563924.1", "evalue": 3.4e-74, "annotation": "SRPBCC_family_protein"}], ["input|c11|3598208-3599585|-|ctg1_3595|", 14, {"blastscore": 784, "name": "ACN91_RS10930", "end": 2102098, "genecluster": "NZ_CP012483_c2", "start": 2100722, "perc_coverage": 89.95633187772926, "perc_ident": 96, "strand": "+", "locus_tag": "WP_053563923.1", "evalue": 6.9e-225, "annotation": "collagenase"}], ["input|c11|3599952-3600519|-|ctg1_3596|", 15, {"blastscore": 366, "name": "ACN91_RS10925", "end": 2100262, "genecluster": "NZ_CP012483_c2", "start": 2099696, "perc_coverage": 100.0, "perc_ident": 94, "strand": "+", "locus_tag": "WP_053563922.1", "evalue": 1.4e-99, "annotation": "esterase"}], ["input|c11|3600534-3601359|-|ctg1_3597|", 16, {"blastscore": 554, "name": "ACN91_RS10920", "end": 2099680, "genecluster": "NZ_CP012483_c2", "start": 2098856, "perc_coverage": 100.0, "perc_ident": 96, "strand": "+", "locus_tag": "WP_053563921.1", "evalue": 5.3e-156, "annotation": "hypothetical_protein"}], ["input|c11|3601387-3601945|-|ctg1_3598|", 17, {"blastscore": 351, "name": "ACN91_RS10915", "end": 2098827, "genecluster": "NZ_CP012483_c2", "start": 2098270, "perc_coverage": 100.0, "perc_ident": 99, "strand": "+", "locus_tag": "WP_053563920.1", "evalue": 7.9e-95, "annotation": "hypothetical_protein"}], ["input|c11|3601973-3602813|-|ctg1_3599|", 18, {"blastscore": 547, "name": "ACN91_RS10910", "end": 2098242, "genecluster": "NZ_CP012483_c2", "start": 2097403, "perc_coverage": 100.0, "perc_ident": 93, "strand": "+", "locus_tag": "WP_053563919.1", "evalue": 6.6e-154, "annotation": "aminoglycoside_phosphotransferase"}], ["input|c11|3603828-3604038|+|ctg1_3601|", 20, {"blastscore": 133, "name": "ACN91_RS10905", "end": 2097227, "genecluster": "NZ_CP012483_c2", "start": 2097018, "perc_coverage": 100.0, "perc_ident": 96, "strand": "-", "locus_tag": "WP_000801653.1", "evalue": 1.3e-29, "annotation": "hypothetical_protein"}], ["input|c11|3604121-3605021|-|ctg1_3602|", 21, {"blastscore": 573, "name": "ACN91_RS10900", "end": 2096985, "genecluster": "NZ_CP012483_c2", "start": 2096086, "perc_coverage": 100.0, "perc_ident": 95, "strand": "+", "locus_tag": "WP_053563918.1", "evalue": 1.2e-161, "annotation": "isomerase"}], ["input|c11|3605033-3605597|-|ctg1_3603|", 22, {"blastscore": 364, "name": "ACN91_RS10885", "end": 2094600, "genecluster": "NZ_CP012483_c2", "start": 2094037, "perc_coverage": 99.46524064171123, "perc_ident": 90, "strand": "+", "locus_tag": "WP_053563916.1", "evalue": 7e-99, "annotation": "N-acetyltransferase"}], ["input|c11|3605741-3607244|-|ctg1_3604|", 23, {"blastscore": 969, "name": "ACN91_RS10875", "end": 2092925, "genecluster": "NZ_CP012483_c2", "start": 2091432, "perc_coverage": 99.4, "perc_ident": 96, "strand": "+", "locus_tag": "WP_078401561.1", "evalue": 1.3e-280, "annotation": "long-chain_fatty_acid--CoA_ligase"}], ["input|c11|3607378-3607912|-|ctg1_3605|", 24, {"blastscore": 361, "name": "ACN91_RS10870", "end": 2091288, "genecluster": "NZ_CP012483_c2", "start": 2090752, "perc_coverage": 100.0, "perc_ident": 97, "strand": "+", "locus_tag": "WP_074554932.1", "evalue": 7.3e-98, "annotation": "flavodoxin_family_protein"}], ["input|c11|3608036-3608360|+|ctg1_3606|", 25, {"blastscore": 211, "name": "ACN91_RS10865", "end": 2090630, "genecluster": "NZ_CP012483_c2", "start": 2090307, "perc_coverage": 100.0, "perc_ident": 93, "strand": "-", "locus_tag": "WP_001072958.1", "evalue": 4.3e-53, "annotation": "transcriptional_regulator"}], ["input|c11|3608036-3608360|+|ctg1_3606|", 25, {"blastscore": 126, "name": "ACN91_RS10970", "end": 2108943, "genecluster": "NZ_CP012483_c2", "start": 2108599, "perc_coverage": 86.91588785046729, "perc_ident": 61, "strand": "-", "locus_tag": "WP_000860831.1", "evalue": 1.4e-27, "annotation": "transcriptional_regulator"}], ["input|c11|3608036-3608360|+|ctg1_3606|", 25, {"blastscore": 121, "name": "ACN91_RS10945", "end": 2104525, "genecluster": "NZ_CP012483_c2", "start": 2104181, "perc_coverage": 86.91588785046729, "perc_ident": 59, "strand": "+", "locus_tag": "WP_053563926.1", "evalue": 5.9e-26, "annotation": "HxlR_family_transcriptional_regulator"}], ["input|c11|3608036-3608360|+|ctg1_3606|", 25, {"blastscore": 114, "name": "ACN91_RS10950", "end": 2105043, "genecluster": "NZ_CP012483_c2", "start": 2104717, "perc_coverage": 85.04672897196261, "perc_ident": 54, "strand": "+", "locus_tag": "WP_000816339.1", "evalue": 7.2e-24, "annotation": "transcriptional_regulator"}], ["input|c11|3611852-3612128|-|ctg1_3609|", 28, {"blastscore": 175, "name": "ACN91_RS10855", "end": 2089863, "genecluster": "NZ_CP012483_c2", "start": 2089588, "perc_coverage": 100.0, "perc_ident": 99, "strand": "+", "locus_tag": "WP_000660066.1", "evalue": 3.8e-42, "annotation": "ArsR_family_transcriptional_regulator"}], ["input|c11|3612329-3615689|-|ctg1_3610|", 29, {"blastscore": 2141, "name": "ACN91_RS10850", "end": 2089337, "genecluster": "NZ_CP012483_c2", "start": 2085990, "perc_coverage": 99.64253798033958, "perc_ident": 95, "strand": "+", "locus_tag": "WP_053563913.1", "evalue": 0.0, "annotation": "glycosyl_transferase_family_2"}], ["input|c11|3615881-3617171|-|ctg1_3611|", 30, {"blastscore": 415, "name": "ACN91_RS10845", "end": 2085785, "genecluster": "NZ_CP012483_c2", "start": 2084448, "perc_coverage": 66.8997668997669, "perc_ident": 96, "strand": "+", "locus_tag": "WP_053563912.1", "evalue": 7.9e-114, "annotation": "hypothetical_protein"}], ["input|c11|3617160-3617883|-|ctg1_3612|", 31, {"blastscore": 462, "name": "ACN91_RS10840", "end": 2084458, "genecluster": "NZ_CP012483_c2", "start": 2083736, "perc_coverage": 100.0, "perc_ident": 100, "strand": "+", "locus_tag": "WP_002082432.1", "evalue": 4.1e-128, "annotation": "RNA_polymerase_sigma_factor_SigI"}], ["input|c11|3618934-3619420|-|ctg1_3614|", 32, {"blastscore": 318, "name": "ACN91_RS10810", "end": 2078882, "genecluster": "NZ_CP012483_c2", "start": 2078403, "perc_coverage": 98.75776397515527, "perc_ident": 99, "strand": "+", "locus_tag": "WP_000801042.1", "evalue": 3.8e-85, "annotation": "transcriptional_regulator"}], ["input|c11|3619523-3620486|+|ctg1_3615|", 33, {"blastscore": 616, "name": "ACN91_RS10805", "end": 2078293, "genecluster": "NZ_CP012483_c2", "start": 2077331, "perc_coverage": 100.0, "perc_ident": 98, "strand": "-", "locus_tag": "WP_053563909.1", "evalue": 1.7e-174, "annotation": "HTH_domain-containing_protein"}], ["input|c11|3620649-3621399|-|ctg1_3616|", 34, {"blastscore": 456, "name": "ACN91_RS10800", "end": 2077167, "genecluster": "NZ_CP012483_c2", "start": 2076418, "perc_coverage": 100.0, "perc_ident": 98, "strand": "+", "locus_tag": "WP_000837816.1", "evalue": 1.4e-126, "annotation": "ABC_transporter_permease"}], ["input|c11|3621399-3622161|-|ctg1_3617|", 35, {"blastscore": 481, "name": "ACN91_RS10795", "end": 2076417, "genecluster": "NZ_CP012483_c2", "start": 2075656, "perc_coverage": 100.0, "perc_ident": 98, "strand": "+", "locus_tag": "WP_000017471.1", "evalue": 5.3e-134, "annotation": "ABC_transporter_ATP-binding_protein"}], ["input|c11|3622316-3622658|-|ctg1_3618|", 36, {"blastscore": 222, "name": "ACN91_RS10790", "end": 2075485, "genecluster": "NZ_CP012483_c2", "start": 2075144, "perc_coverage": 100.0, "perc_ident": 99, "strand": "+", "locus_tag": "WP_000891986.1", "evalue": 2e-56, "annotation": "DUF1048_domain-containing_protein"}], ["input|c11|3622733-3623054|-|ctg1_3619|", 37, {"blastscore": 214, "name": "ACN91_RS10785", "end": 2075068, "genecluster": "NZ_CP012483_c2", "start": 2074748, "perc_coverage": 100.0, "perc_ident": 99, "strand": "+", "locus_tag": "WP_000429488.1", "evalue": 5.1e-54, "annotation": "PadR_family_transcriptional_regulator"}], ["input|c11|3623517-3624834|-|ctg1_3620|", 38, {"blastscore": 840, "name": "ACN91_RS10780", "end": 2074267, "genecluster": "NZ_CP012483_c2", "start": 2072969, "perc_coverage": 98.63013698630137, "perc_ident": 98, "strand": "+", "locus_tag": "WP_053563908.1", "evalue": 7.8e-242, "annotation": "condensation_protein"}], ["input|c11|3625699-3626986|-|ctg1_3621|", 39, {"blastscore": 857, "name": "ACN91_RS10775", "end": 2072115, "genecluster": "NZ_CP012483_c2", "start": 2070829, "perc_coverage": 100.0, "perc_ident": 99, "strand": "+", "locus_tag": "WP_002094103.1", "evalue": 4.6e-247, "annotation": "hydroxylamine_reductase"}], ["input|c11|3627525-3627630|+|ctg1_3622|", 40, {"blastscore": 58, "name": "ACN91_RS28020", "end": 2070329, "genecluster": "NZ_CP012483_c2", "start": 2070225, "perc_coverage": 100.0, "perc_ident": 100, "strand": "-", "locus_tag": "WP_000140972.1", "evalue": 1.9e-07, "annotation": "hypothetical_protein"}], ["input|c11|3627727-3628204|-|ctg1_3623|", 41, {"blastscore": 306, "name": "ACN91_RS10770", "end": 2070127, "genecluster": "NZ_CP012483_c2", "start": 2069354, "perc_coverage": 100.0, "perc_ident": 94, "strand": "+", "locus_tag": "WP_053563907.1", "evalue": 1.5e-81, "annotation": "BcII_family_subclass_B1_metallo-beta-lactamase"}], ["input|c11|3628384-3628675|+|ctg1_3624|", 42, {"blastscore": 155, "name": "ACN91_RS10755", "end": 2068039, "genecluster": "NZ_CP012483_c2", "start": 2067749, "perc_coverage": 100.0, "perc_ident": 89, "strand": "-", "locus_tag": "WP_000171773.1", "evalue": 3.3e-36, "annotation": "DUF3784_domain-containing_protein"}], ["input|c11|3628703-3628985|-|ctg1_3625|", 43, {"blastscore": 171, "name": "ACN91_RS10750", "end": 2067720, "genecluster": "NZ_CP012483_c2", "start": 2067439, "perc_coverage": 100.0, "perc_ident": 97, "strand": "+", "locus_tag": "WP_000397721.1", "evalue": 3.3e-41, "annotation": "hypothetical_protein"}], ["input|c11|3629374-3629623|-|ctg1_3627|", 45, {"blastscore": 159, "name": "ACN91_RS10740", "end": 2067022, "genecluster": "NZ_CP012483_c2", "start": 2066774, "perc_coverage": 100.0, "perc_ident": 99, "strand": "+", "locus_tag": "WP_000666948.1", "evalue": 1.5e-37, "annotation": "hypothetical_protein"}], ["input|c11|3629952-3630363|-|ctg1_3628|", 46, {"blastscore": 277, "name": "ACN91_RS10735", "end": 2066493, "genecluster": "NZ_CP012483_c2", "start": 2065450, "perc_coverage": 100.0, "perc_ident": 96, "strand": "+", "locus_tag": "WP_053563905.1", "evalue": 6.2e-73, "annotation": "oxidoreductase"}], ["input|c11|3630368-3630986|-|ctg1_3629|", 47, {"blastscore": 345, "name": "ACN91_RS10735", "end": 2066493, "genecluster": "NZ_CP012483_c2", "start": 2065450, "perc_coverage": 97.07317073170731, "perc_ident": 87, "strand": "+", "locus_tag": "WP_053563905.1", "evalue": 3.7e-93, "annotation": "oxidoreductase"}], ["input|c11|3631180-3631540|-|ctg1_3630|", 48, {"blastscore": 232, "name": "ACN91_RS10730", "end": 2065299, "genecluster": "NZ_CP012483_c2", "start": 2064946, "perc_coverage": 98.31932773109243, "perc_ident": 95, "strand": "+", "locus_tag": "WP_000632403.1", "evalue": 2.6e-59, "annotation": "glyoxalase/bleomycin_resistance/extradiol_dioxygenase_family_protein"}], ["input|c11|3631555-3632248|-|ctg1_3631|", 49, {"blastscore": 445, "name": "ACN91_RS10725", "end": 2064932, "genecluster": "NZ_CP012483_c2", "start": 2064240, "perc_coverage": 100.0, "perc_ident": 95, "strand": "+", "locus_tag": "WP_053563904.1", "evalue": 3.8e-123, "annotation": "transcriptional_regulator_YeiL"}], ["input|c11|3632356-3632803|+|ctg1_3632|", 50, {"blastscore": 242, "name": "ACN91_RS10720", "end": 2064107, "genecluster": "NZ_CP012483_c2", "start": 2063685, "perc_coverage": 94.5945945945946, "perc_ident": 94, "strand": "-", "locus_tag": "WP_082187994.1", "evalue": 4.1e-62, "annotation": "EamA-like_transporter_family_protein"}], ["input|c11|3632816-3633281|+|ctg1_3633|", 51, {"blastscore": 202, "name": "ACN91_RS10715", "end": 2063671, "genecluster": "NZ_CP012483_c2", "start": 2063207, "perc_coverage": 100.0, "perc_ident": 99, "strand": "-", "locus_tag": "WP_000965811.1", "evalue": 2.9e-50, "annotation": "EamA-like_transporter_family_protein"}], ["input|c11|3633370-3633865|+|ctg1_3634|", 52, {"blastscore": 324, "name": "ACN91_RS10710", "end": 2063117, "genecluster": "NZ_CP012483_c2", "start": 2062623, "perc_coverage": 100.0, "perc_ident": 96, "strand": "-", "locus_tag": "WP_053563902.1", "evalue": 5.4e-87, "annotation": "hypothetical_protein"}], ["input|c11|3633905-3634658|-|ctg1_3635|", 53, {"blastscore": 498, "name": "ACN91_RS10705", "end": 2062582, "genecluster": "NZ_CP012483_c2", "start": 2061830, "perc_coverage": 100.0, "perc_ident": 94, "strand": "+", "locus_tag": "WP_000216591.1", "evalue": 3.2e-139, "annotation": "N-acyl_homoserine_lactonase_family_protein"}], ["input|c11|3636022-3637414|-|ctg1_3637|", 55, {"blastscore": 896, "name": "ACN91_RS10700", "end": 2061428, "genecluster": "NZ_CP012483_c2", "start": 2060010, "perc_coverage": 100.0, "perc_ident": 99, "strand": "+", "locus_tag": "WP_082187993.1", "evalue": 1.3e-258, "annotation": "amino_acid_permease"}], ["input|c11|3637963-3639163|-|ctg1_3638|", 56, {"blastscore": 681, "name": "ACN91_RS10695", "end": 2059499, "genecluster": "NZ_CP012483_c2", "start": 2058300, "perc_coverage": 100.0, "perc_ident": 91, "strand": "+", "locus_tag": "WP_053563900.1", "evalue": 4.2e-194, "annotation": "MFS_transporter"}], ["input|c11|3639558-3640131|+|ctg1_3639|", 57, {"blastscore": 311, "name": "ACN91_RS10690", "end": 2057902, "genecluster": "NZ_CP012483_c2", "start": 2057336, "perc_coverage": 100.0, "perc_ident": 94, "strand": "-", "locus_tag": "WP_000570038.1", "evalue": 7.1e-83, "annotation": "hypothetical_protein"}], ["input|c11|3640197-3640422|-|ctg1_3640|", 58, {"blastscore": 129, "name": "ACN91_RS10685", "end": 2057292, "genecluster": "NZ_CP012483_c2", "start": 2057068, "perc_coverage": 100.0, "perc_ident": 97, "strand": "+", "locus_tag": "WP_000390469.1", "evalue": 1.1e-28, "annotation": "hypothetical_protein"}], ["input|c11|3640740-3641019|-|ctg1_3641|", 59, {"blastscore": 160, "name": "ACN91_RS10680", "end": 2056757, "genecluster": "NZ_CP012483_c2", "start": 2056479, "perc_coverage": 100.0, "perc_ident": 92, "strand": "+", "locus_tag": "WP_053563899.1", "evalue": 7.5e-38, "annotation": "hypothetical_protein"}], ["input|c11|3641833-3642577|+|ctg1_3642|", 60, {"blastscore": 283, "name": "ACN91_RS10675", "end": 2055717, "genecluster": "NZ_CP012483_c2", "start": 2054969, "perc_coverage": 59.10931174089069, "perc_ident": 97, "strand": "-", "locus_tag": "ACN91_RS10675", "evalue": 2.1e-74, "annotation": "short-chain_dehydrogenase"}], ["input|c11|3642689-3643352|-|ctg1_3643|", 61, {"blastscore": 452, "name": "ACN91_RS10670", "end": 2054856, "genecluster": "NZ_CP012483_c2", "start": 2054194, "perc_coverage": 100.0, "perc_ident": 100, "strand": "+", "locus_tag": "WP_000439480.1", "evalue": 3e-125, "annotation": "bacillithiol_biosynthesis_deacetylase_BshB2"}], ["input|c11|3643367-3643718|-|ctg1_3644|", 62, {"blastscore": 237, "name": "ACN91_RS10665", "end": 2054178, "genecluster": "NZ_CP012483_c2", "start": 2053828, "perc_coverage": 100.0, "perc_ident": 99, "strand": "+", "locus_tag": "WP_000407046.1", "evalue": 1e-60, "annotation": "DUF1806_domain-containing_protein"}]], "hits": 53, "core_gene_hits": 2, "blast_score": 22795.0, "core_bonus": 3}], [{"proteins": ["WP_075718395.1", "BUA87_RS08485", "WP_001133198.1", "WP_072939163.1", "WP_000021461.1", "WP_000526189.1", "WP_001014190.1", "BUA87_RS30030", "WP_000987462.1", "WP_001083465.1", "WP_072939166.1", "WP_072939169.1", "BUA87_RS30035", "WP_000146278.1", "WP_072939174.1", "WP_000860817.1", "WP_025117971.1", "WP_000951538.1", "WP_072939178.1", "WP_000855203.1", "WP_072939181.1", "WP_000355254.1", "WP_001022452.1", "WP_000801651.1", "WP_000849316.1", "WP_080017696.1", "WP_072939185.1", "WP_001072981.1", "WP_002000334.1", "WP_000660066.1", "WP_072939188.1", "BUA87_RS08625", "WP_002094101.1", "WP_072939191.1", "WP_074554978.1", "BUA87_RS30045", "WP_083530628.1", "WP_000896833.1", "WP_001036208.1", "WP_000801053.1", "WP_072939194.1", "WP_000837816.1", "WP_000017470.1", "WP_000891986.1", "WP_000429488.1", "WP_000415483.1", "WP_016512509.1", "WP_000140972.1", "WP_025117966.1", "WP_006929472.1", "WP_025117965.1", "WP_071714613.1", "WP_000666948.1", "WP_025117963.1", "WP_000632403.1", "WP_000754830.1", "WP_000282257.1", "WP_000965811.1", "WP_000901701.1", "WP_072939198.1", "WP_072939202.1", "WP_002000354.1", "WP_000758007.1", "WP_000570042.1", "WP_000390469.1", "WP_000865000.1", "WP_072939206.1", "WP_000608950.1", "WP_000768026.1"], "tags": ["BUA87_RS30025", "BUA87_RS08485", "BUA87_RS08490", "BUA87_RS08495", "BUA87_RS08500", "BUA87_RS08505", "BUA87_RS08510", "BUA87_RS30030", "BUA87_RS08520", "BUA87_RS08525", "BUA87_RS08530", "BUA87_RS08535", "BUA87_RS30035", "BUA87_RS08540", "BUA87_RS08545", "BUA87_RS08550", "BUA87_RS08555", "BUA87_RS08560", "BUA87_RS08565", "BUA87_RS08570", "BUA87_RS08575", "BUA87_RS08580", "BUA87_RS08585", "BUA87_RS08590", "BUA87_RS08595", "BUA87_RS08600", "BUA87_RS08605", "BUA87_RS08610", "BUA87_RS30040", "BUA87_RS08615", "BUA87_RS08620", "BUA87_RS08625", "BUA87_RS08630", "BUA87_RS08640", "BUA87_RS08645", "BUA87_RS30045", "BUA87_RS08650", "BUA87_RS08655", "BUA87_RS08660", "BUA87_RS08665", "BUA87_RS08670", "BUA87_RS08675", "BUA87_RS08680", "BUA87_RS08685", "BUA87_RS08690", "BUA87_RS08695", "BUA87_RS08700", "BUA87_RS30050", "BUA87_RS08705", "BUA87_RS08710", "BUA87_RS08715", "BUA87_RS08720", "BUA87_RS08725", "BUA87_RS08730", "BUA87_RS08735", "BUA87_RS08740", "BUA87_RS08745", "BUA87_RS08750", "BUA87_RS08755", "BUA87_RS08760", "BUA87_RS08765", "BUA87_RS08770", "BUA87_RS08775", "BUA87_RS08780", "BUA87_RS08785", "BUA87_RS08790", "BUA87_RS08795", "BUA87_RS08800", "BUA87_RS08805"], "cluster_label": "c11", "description": "Bacillus sp. bc15, whole genome shotgun sequence", "accession": "NZ_FRBJ01000001", "cluster_type": "nrps"}, {"synteny_score": 43, "pairings": [["input|c11|3589847-3591260|-|ctg1_3585|", 4, {"blastscore": 805, "name": "BUA87_RS08510", "end": 1673397, "genecluster": "NZ_FRBJ01000001_c11", "start": 1672078, "perc_coverage": 93.40425531914893, "perc_ident": 98, "strand": "-", "locus_tag": "WP_001014190.1", "evalue": 3.9e-231, "annotation": "septum_formation_initiator"}], ["input|c11|3592123-3592813|-|ctg1_3586|", 5, {"blastscore": 80, "name": "BUA87_RS30030", "end": 1674428, "genecluster": "NZ_FRBJ01000001_c11", "start": 1674156, "perc_coverage": 17.03056768558952, "perc_ident": 85, "strand": "-", "locus_tag": "BUA87_RS30030", "evalue": 3.2e-13, "annotation": "hypothetical_protein"}], ["input|c11|3592885-3593221|-|ctg1_3587|", 6, {"blastscore": 158, "name": "BUA87_RS08520", "end": 1674771, "genecluster": "NZ_FRBJ01000001_c11", "start": 1674436, "perc_coverage": 99.09909909909909, "perc_ident": 74, "strand": "-", "locus_tag": "WP_000987462.1", "evalue": 4.5e-37, "annotation": "IDEAL_domain-containing_protein"}], ["input|c11|3593346-3593760|-|ctg1_3588|", 7, {"blastscore": 276, "name": "BUA87_RS08525", "end": 1675308, "genecluster": "NZ_FRBJ01000001_c11", "start": 1674895, "perc_coverage": 100.0, "perc_ident": 98, "strand": "-", "locus_tag": "WP_001083465.1", "evalue": 1.4e-72, "annotation": "Rrf2_family_transcriptional_regulator"}], ["input|c11|3593949-3594084|-|ctg1_3589|", 8, {"blastscore": 86, "name": "BUA87_RS08530", "end": 1675661, "genecluster": "NZ_FRBJ01000001_c11", "start": 1675494, "perc_coverage": 100.0, "perc_ident": 98, "strand": "-", "locus_tag": "WP_072939166.1", "evalue": 8.6e-16, "annotation": "molecular_chaperone"}], ["input|c11|3594131-3594527|-|ctg1_3590|", 9, {"blastscore": 247, "name": "BUA87_RS08535", "end": 1676072, "genecluster": "NZ_FRBJ01000001_c11", "start": 1675677, "perc_coverage": 100.0, "perc_ident": 96, "strand": "-", "locus_tag": "WP_072939169.1", "evalue": 1.1e-63, "annotation": "transcriptional_regulator_Spx"}], ["input|c11|3595147-3595492|+|ctg1_3591|", 10, {"blastscore": 126, "name": "BUA87_RS08610", "end": 1689831, "genecluster": "NZ_FRBJ01000001_c11", "start": 1689508, "perc_coverage": 83.33333333333334, "perc_ident": 61, "strand": "+", "locus_tag": "WP_001072981.1", "evalue": 1.9e-27, "annotation": "transcriptional_regulator"}], ["input|c11|3595147-3595492|+|ctg1_3591|", 10, {"blastscore": 85, "name": "BUA87_RS08550", "end": 1678471, "genecluster": "NZ_FRBJ01000001_c11", "start": 1678328, "perc_coverage": 40.35087719298245, "perc_ident": 89, "strand": "-", "locus_tag": "WP_000860817.1", "evalue": 3.8e-15, "annotation": "transcriptional_regulator"}], ["input|c11|3595567-3596305|-|ctg1_3592|", 11, {"blastscore": 472, "name": "BUA87_RS08540", "end": 1677085, "genecluster": "NZ_FRBJ01000001_c11", "start": 1676348, "perc_coverage": 99.59183673469387, "perc_ident": 100, "strand": "-", "locus_tag": "WP_000146278.1", "evalue": 2.4e-131, "annotation": "GntR_family_transcriptional_regulator"}], ["input|c11|3596337-3597399|-|ctg1_3593|", 12, {"blastscore": 718, "name": "BUA87_RS08545", "end": 1678179, "genecluster": "NZ_FRBJ01000001_c11", "start": 1677118, "perc_coverage": 100.0, "perc_ident": 98, "strand": "-", "locus_tag": "WP_072939174.1", "evalue": 4.7e-205, "annotation": "oxidoreductase"}], ["input|c11|3597631-3598048|+|ctg1_3594|", 13, {"blastscore": 280, "name": "BUA87_RS08560", "end": 1680392, "genecluster": "NZ_FRBJ01000001_c11", "start": 1679976, "perc_coverage": 100.0, "perc_ident": 96, "strand": "+", "locus_tag": "WP_000951538.1", "evalue": 1.3e-73, "annotation": "SRPBCC_family_protein"}], ["input|c11|3598208-3599585|-|ctg1_3595|", 14, {"blastscore": 782, "name": "BUA87_RS08565", "end": 1681929, "genecluster": "NZ_FRBJ01000001_c11", "start": 1680553, "perc_coverage": 90.61135371179039, "perc_ident": 95, "strand": "-", "locus_tag": "WP_072939178.1", "evalue": 2e-224, "annotation": "collagenase"}], ["input|c11|3599952-3600519|-|ctg1_3596|", 15, {"blastscore": 358, "name": "BUA87_RS08570", "end": 1682863, "genecluster": "NZ_FRBJ01000001_c11", "start": 1682297, "perc_coverage": 100.0, "perc_ident": 93, "strand": "-", "locus_tag": "WP_000855203.1", "evalue": 5e-97, "annotation": "esterase"}], ["input|c11|3600534-3601359|-|ctg1_3597|", 16, {"blastscore": 552, "name": "BUA87_RS08575", "end": 1683706, "genecluster": "NZ_FRBJ01000001_c11", "start": 1682879, "perc_coverage": 100.0, "perc_ident": 96, "strand": "-", "locus_tag": "WP_072939181.1", "evalue": 3.4e-155, "annotation": "hypothetical_protein"}], ["input|c11|3601973-3602813|-|ctg1_3599|", 18, {"blastscore": 529, "name": "BUA87_RS08580", "end": 1684738, "genecluster": "NZ_FRBJ01000001_c11", "start": 1683890, "perc_coverage": 101.0752688172043, "perc_ident": 90, "strand": "-", "locus_tag": "WP_000355254.1", "evalue": 2.4e-148, "annotation": "aminoglycoside_phosphotransferase"}], ["input|c11|3602995-3603745|-|ctg1_3600|", 19, {"blastscore": 505, "name": "BUA87_RS08585", "end": 1685653, "genecluster": "NZ_FRBJ01000001_c11", "start": 1684904, "perc_coverage": 100.0, "perc_ident": 98, "strand": "-", "locus_tag": "WP_001022452.1", "evalue": 3.4e-141, "annotation": "Nif3-like_dinuclear_metal_center_hexameric_protein"}], ["input|c11|3603828-3604038|+|ctg1_3601|", 20, {"blastscore": 136, "name": "BUA87_RS08590", "end": 1685947, "genecluster": "NZ_FRBJ01000001_c11", "start": 1685738, "perc_coverage": 100.0, "perc_ident": 99, "strand": "+", "locus_tag": "WP_000801651.1", "evalue": 1.1e-30, "annotation": "hypothetical_protein"}], ["input|c11|3604121-3605021|-|ctg1_3602|", 21, {"blastscore": 585, "name": "BUA87_RS08595", "end": 1686929, "genecluster": "NZ_FRBJ01000001_c11", "start": 1686030, "perc_coverage": 100.0, "perc_ident": 97, "strand": "-", "locus_tag": "WP_000849316.1", "evalue": 3.1e-165, "annotation": "isomerase"}], ["input|c11|3605741-3607244|-|ctg1_3604|", 23, {"blastscore": 977, "name": "BUA87_RS08600", "end": 1688706, "genecluster": "NZ_FRBJ01000001_c11", "start": 1687213, "perc_coverage": 99.4, "perc_ident": 97, "strand": "-", "locus_tag": "WP_080017696.1", "evalue": 6.1e-283, "annotation": "long-chain_fatty_acid--CoA_ligase"}], ["input|c11|3607378-3607912|-|ctg1_3605|", 24, {"blastscore": 366, "name": "BUA87_RS08605", "end": 1689383, "genecluster": "NZ_FRBJ01000001_c11", "start": 1688850, "perc_coverage": 100.0, "perc_ident": 99, "strand": "-", "locus_tag": "WP_072939185.1", "evalue": 1.7e-99, "annotation": "flavodoxin_family_protein"}], ["input|c11|3608036-3608360|+|ctg1_3606|", 25, {"blastscore": 210, "name": "BUA87_RS08610", "end": 1689831, "genecluster": "NZ_FRBJ01000001_c11", "start": 1689508, "perc_coverage": 100.0, "perc_ident": 92, "strand": "+", "locus_tag": "WP_001072981.1", "evalue": 1.3e-52, "annotation": "transcriptional_regulator"}], ["input|c11|3611852-3612128|-|ctg1_3609|", 28, {"blastscore": 175, "name": "BUA87_RS08615", "end": 1690550, "genecluster": "NZ_FRBJ01000001_c11", "start": 1690275, "perc_coverage": 100.0, "perc_ident": 99, "strand": "-", "locus_tag": "WP_000660066.1", "evalue": 3.8e-42, "annotation": "ArsR_family_transcriptional_regulator"}], ["input|c11|3612329-3615689|-|ctg1_3610|", 29, {"blastscore": 2133, "name": "BUA87_RS08620", "end": 1694148, "genecluster": "NZ_FRBJ01000001_c11", "start": 1690801, "perc_coverage": 99.64253798033958, "perc_ident": 95, "strand": "-", "locus_tag": "WP_072939188.1", "evalue": 0.0, "annotation": "glycosyl_transferase_family_2"}], ["input|c11|3615881-3617171|-|ctg1_3611|", 30, {"blastscore": 419, "name": "BUA87_RS08625", "end": 1695651, "genecluster": "NZ_FRBJ01000001_c11", "start": 1694353, "perc_coverage": 51.74825174825175, "perc_ident": 97, "strand": "-", "locus_tag": "BUA87_RS08625", "evalue": 5.5e-115, "annotation": "hypothetical_protein"}], ["input|c11|3617160-3617883|-|ctg1_3612|", 31, {"blastscore": 461, "name": "BUA87_RS08630", "end": 1696363, "genecluster": "NZ_FRBJ01000001_c11", "start": 1695641, "perc_coverage": 100.0, "perc_ident": 99, "strand": "-", "locus_tag": "WP_002094101.1", "evalue": 5.4e-128, "annotation": "RNA_polymerase_sigma-I_factor"}], ["input|c11|3618934-3619420|-|ctg1_3614|", 32, {"blastscore": 314, "name": "BUA87_RS08665", "end": 1701698, "genecluster": "NZ_FRBJ01000001_c11", "start": 1701219, "perc_coverage": 98.75776397515527, "perc_ident": 98, "strand": "-", "locus_tag": "WP_000801053.1", "evalue": 9.3e-84, "annotation": "hypothetical_protein"}], ["input|c11|3619523-3620486|+|ctg1_3615|", 33, {"blastscore": 610, "name": "BUA87_RS08670", "end": 1702770, "genecluster": "NZ_FRBJ01000001_c11", "start": 1701808, "perc_coverage": 100.0, "perc_ident": 97, "strand": "+", "locus_tag": "WP_072939194.1", "evalue": 1.2e-172, "annotation": "HTH_domain-containing_protein"}], ["input|c11|3620649-3621399|-|ctg1_3616|", 34, {"blastscore": 456, "name": "BUA87_RS08675", "end": 1703683, "genecluster": "NZ_FRBJ01000001_c11", "start": 1702934, "perc_coverage": 100.0, "perc_ident": 98, "strand": "-", "locus_tag": "WP_000837816.1", "evalue": 1.4e-126, "annotation": "ABC_transporter_permease"}], ["input|c11|3621399-3622161|-|ctg1_3617|", 35, {"blastscore": 475, "name": "BUA87_RS08680", "end": 1704445, "genecluster": "NZ_FRBJ01000001_c11", "start": 1703684, "perc_coverage": 100.0, "perc_ident": 96, "strand": "-", "locus_tag": "WP_000017470.1", "evalue": 4.9e-132, "annotation": "glycosyl_transferase_family_8"}], ["input|c11|3622316-3622658|-|ctg1_3618|", 36, {"blastscore": 222, "name": "BUA87_RS08685", "end": 1704957, "genecluster": "NZ_FRBJ01000001_c11", "start": 1704616, "perc_coverage": 100.0, "perc_ident": 99, "strand": "-", "locus_tag": "WP_000891986.1", "evalue": 2e-56, "annotation": "DUF1048_domain-containing_protein"}], ["input|c11|3622733-3623054|-|ctg1_3619|", 37, {"blastscore": 214, "name": "BUA87_RS08690", "end": 1705353, "genecluster": "NZ_FRBJ01000001_c11", "start": 1705033, "perc_coverage": 100.0, "perc_ident": 99, "strand": "-", "locus_tag": "WP_000429488.1", "evalue": 5.1e-54, "annotation": "PadR_family_transcriptional_regulator"}], ["input|c11|3623517-3624834|-|ctg1_3620|", 38, {"blastscore": 853, "name": "BUA87_RS08695", "end": 1707134, "genecluster": "NZ_FRBJ01000001_c11", "start": 1705818, "perc_coverage": 100.0, "perc_ident": 98, "strand": "-", "locus_tag": "WP_000415483.1", "evalue": 1.2e-245, "annotation": "condensation_protein"}], ["input|c11|3625699-3626986|-|ctg1_3621|", 39, {"blastscore": 856, "name": "BUA87_RS08700", "end": 1709285, "genecluster": "NZ_FRBJ01000001_c11", "start": 1707999, "perc_coverage": 100.0, "perc_ident": 99, "strand": "-", "locus_tag": "WP_016512509.1", "evalue": 1.7e-246, "annotation": "hydroxylamine_reductase"}], ["input|c11|3627525-3627630|+|ctg1_3622|", 40, {"blastscore": 58, "name": "BUA87_RS30050", "end": 1709926, "genecluster": "NZ_FRBJ01000001_c11", "start": 1709822, "perc_coverage": 100.0, "perc_ident": 100, "strand": "+", "locus_tag": "WP_000140972.1", "evalue": 1.9e-07, "annotation": "hypothetical_protein"}], ["input|c11|3627727-3628204|-|ctg1_3623|", 41, {"blastscore": 297, "name": "BUA87_RS08705", "end": 1710797, "genecluster": "NZ_FRBJ01000001_c11", "start": 1710024, "perc_coverage": 100.0, "perc_ident": 90, "strand": "-", "locus_tag": "WP_025117966.1", "evalue": 6.8e-79, "annotation": "BcII_family_subclass_B1_metallo-beta-lactamase"}], ["input|c11|3628703-3628985|-|ctg1_3625|", 43, {"blastscore": 168, "name": "BUA87_RS08710", "end": 1711234, "genecluster": "NZ_FRBJ01000001_c11", "start": 1710953, "perc_coverage": 100.0, "perc_ident": 95, "strand": "-", "locus_tag": "WP_006929472.1", "evalue": 2.8e-40, "annotation": "hypothetical_protein"}], ["input|c11|3628987-3629338|+|ctg1_3626|", 44, {"blastscore": 215, "name": "BUA87_RS08720", "end": 1712700, "genecluster": "NZ_FRBJ01000001_c11", "start": 1711663, "perc_coverage": 89.65517241379311, "perc_ident": 99, "strand": "+", "locus_tag": "WP_071714613.1", "evalue": 4.2e-54, "annotation": "penicillin-binding_protein"}], ["input|c11|3629374-3629623|-|ctg1_3627|", 45, {"blastscore": 159, "name": "BUA87_RS08725", "end": 1712985, "genecluster": "NZ_FRBJ01000001_c11", "start": 1712737, "perc_coverage": 100.0, "perc_ident": 99, "strand": "-", "locus_tag": "WP_000666948.1", "evalue": 1.5e-37, "annotation": "hypothetical_protein"}], ["input|c11|3629952-3630363|-|ctg1_3628|", 46, {"blastscore": 279, "name": "BUA87_RS08730", "end": 1714309, "genecluster": "NZ_FRBJ01000001_c11", "start": 1713266, "perc_coverage": 100.0, "perc_ident": 96, "strand": "-", "locus_tag": "WP_025117963.1", "evalue": 2.8e-73, "annotation": "oxidoreductase"}], ["input|c11|3630368-3630986|-|ctg1_3629|", 47, {"blastscore": 351, "name": "BUA87_RS08730", "end": 1714309, "genecluster": "NZ_FRBJ01000001_c11", "start": 1713266, "perc_coverage": 97.07317073170731, "perc_ident": 88, "strand": "-", "locus_tag": "WP_025117963.1", "evalue": 8.7e-95, "annotation": "oxidoreductase"}], ["input|c11|3631180-3631540|-|ctg1_3630|", 48, {"blastscore": 232, "name": "BUA87_RS08735", "end": 1714813, "genecluster": "NZ_FRBJ01000001_c11", "start": 1714460, "perc_coverage": 98.31932773109243, "perc_ident": 95, "strand": "-", "locus_tag": "WP_000632403.1", "evalue": 2.6e-59, "annotation": "glyoxalase/bleomycin_resistance/extradiol_dioxygenase_family_protein"}], ["input|c11|3631555-3632248|-|ctg1_3631|", 49, {"blastscore": 446, "name": "BUA87_RS08740", "end": 1715519, "genecluster": "NZ_FRBJ01000001_c11", "start": 1714827, "perc_coverage": 100.0, "perc_ident": 96, "strand": "-", "locus_tag": "WP_000754830.1", "evalue": 2.2e-123, "annotation": "transcriptional_regulator_YeiL"}], ["input|c11|3632356-3632803|+|ctg1_3632|", 50, {"blastscore": 238, "name": "BUA87_RS08745", "end": 1716074, "genecluster": "NZ_FRBJ01000001_c11", "start": 1715652, "perc_coverage": 94.5945945945946, "perc_ident": 94, "strand": "+", "locus_tag": "WP_000282257.1", "evalue": 6e-61, "annotation": "EamA-like_transporter_family_protein"}], ["input|c11|3632816-3633281|+|ctg1_3633|", 51, {"blastscore": 202, "name": "BUA87_RS08750", "end": 1716552, "genecluster": "NZ_FRBJ01000001_c11", "start": 1716088, "perc_coverage": 100.0, "perc_ident": 99, "strand": "+", "locus_tag": "WP_000965811.1", "evalue": 2.9e-50, "annotation": "EamA-like_transporter_family_protein"}], ["input|c11|3633370-3633865|+|ctg1_3634|", 52, {"blastscore": 325, "name": "BUA87_RS08755", "end": 1717136, "genecluster": "NZ_FRBJ01000001_c11", "start": 1716642, "perc_coverage": 100.0, "perc_ident": 97, "strand": "+", "locus_tag": "WP_000901701.1", "evalue": 3.1e-87, "annotation": "hypothetical_protein"}], ["input|c11|3633905-3634658|-|ctg1_3635|", 53, {"blastscore": 481, "name": "BUA87_RS08760", "end": 1717929, "genecluster": "NZ_FRBJ01000001_c11", "start": 1717177, "perc_coverage": 100.0, "perc_ident": 90, "strand": "-", "locus_tag": "WP_072939198.1", "evalue": 6.8e-134, "annotation": "N-acyl_homoserine_lactonase_family_protein"}], ["input|c11|3634845-3635865|+|ctg1_3636|", 54, {"blastscore": 669, "name": "BUA87_RS08765", "end": 1719136, "genecluster": "NZ_FRBJ01000001_c11", "start": 1718117, "perc_coverage": 100.0, "perc_ident": 97, "strand": "+", "locus_tag": "WP_072939202.1", "evalue": 1.8e-190, "annotation": "zinc-binding_alcohol_dehydrogenase_family_protein"}], ["input|c11|3636022-3637414|-|ctg1_3637|", 55, {"blastscore": 898, "name": "BUA87_RS08770", "end": 1720730, "genecluster": "NZ_FRBJ01000001_c11", "start": 1719312, "perc_coverage": 100.0, "perc_ident": 99, "strand": "-", "locus_tag": "WP_002000354.1", "evalue": 4.3e-259, "annotation": "amino_acid_permease"}], ["input|c11|3637963-3639163|-|ctg1_3638|", 56, {"blastscore": 692, "name": "BUA87_RS08775", "end": 1722440, "genecluster": "NZ_FRBJ01000001_c11", "start": 1721241, "perc_coverage": 100.0, "perc_ident": 94, "strand": "-", "locus_tag": "WP_000758007.1", "evalue": 3.1e-197, "annotation": "Bcr/CflA_family_drug_resistance_efflux_transporter"}], ["input|c11|3639558-3640131|+|ctg1_3639|", 57, {"blastscore": 310, "name": "BUA87_RS08780", "end": 1723404, "genecluster": "NZ_FRBJ01000001_c11", "start": 1722838, "perc_coverage": 100.0, "perc_ident": 93, "strand": "+", "locus_tag": "WP_000570042.1", "evalue": 1.2e-82, "annotation": "hypothetical_protein"}], ["input|c11|3640197-3640422|-|ctg1_3640|", 58, {"blastscore": 129, "name": "BUA87_RS08785", "end": 1723672, "genecluster": "NZ_FRBJ01000001_c11", "start": 1723448, "perc_coverage": 100.0, "perc_ident": 97, "strand": "-", "locus_tag": "WP_000390469.1", "evalue": 1.1e-28, "annotation": "hypothetical_protein"}], ["input|c11|3640740-3641019|-|ctg1_3641|", 59, {"blastscore": 166, "name": "BUA87_RS08790", "end": 1724269, "genecluster": "NZ_FRBJ01000001_c11", "start": 1723991, "perc_coverage": 100.0, "perc_ident": 96, "strand": "-", "locus_tag": "WP_000865000.1", "evalue": 1.4e-39, "annotation": "hypothetical_protein"}], ["input|c11|3641833-3642577|+|ctg1_3642|", 60, {"blastscore": 485, "name": "BUA87_RS08805", "end": 1726991, "genecluster": "NZ_FRBJ01000001_c11", "start": 1726248, "perc_coverage": 100.0, "perc_ident": 98, "strand": "+", "locus_tag": "WP_000768026.1", "evalue": 2.7e-135, "annotation": "3-oxoacyl-ACP_reductase"}]], "hits": 52, "core_gene_hits": 2, "blast_score": 22321.0, "core_bonus": 3}], [{"proteins": ["WP_000178468.1", "WP_001047304.1", "WP_000437992.1", "WP_000407045.1", "WP_000439483.1", "WP_000768017.1", "WP_002101152.1", "WP_000865018.1", "WP_000390458.1", "WP_000570036.1", "WP_000758001.1", "WP_002061891.1", "XI92_RS36000", "WP_000216581.1", "WP_000901695.1", "WP_000965802.1", "WP_000282256.1", "WP_000754825.1", "WP_000684249.1", "XI92_RS36005", "WP_000666948.1", "WP_002101148.1", "WP_000397718.1", "WP_000742473.1", "WP_000140972.1", "WP_002101147.1", "WP_000560201.1", "WP_000415484.1", "WP_000429488.1", "WP_000891986.1", "WP_000017469.1", "WP_000837827.1", "WP_000755059.1", "WP_000801032.1", "WP_023901655.1", "XI92_RS36015", "WP_000141002.1", "WP_002132841.1", "WP_000981260.1", "WP_000414300.1", "WP_000660066.1", "WP_002000334.1", "WP_001072981.1", "WP_000855228.1", "WP_003284924.1", "WP_000985518.1", "WP_000775353.1", "WP_003284926.1", "WP_000849314.1", "WP_000801651.1", "WP_001022449.1", "WP_000355251.1", "WP_003284929.1", "WP_000855200.1", "WP_002101134.1", "WP_000332045.1", "WP_000176643.1", "WP_000146281.1", "XI92_RS36020", "WP_000236189.1", "WP_000573532.1", "XI92_RS25825", "WP_000987462.1", "XI92_RS36025", "WP_001014190.1", "XI92_RS36030", "WP_000107937.1", "WP_000158937.1", "WP_001000104.1", "WP_000258865.1"], "tags": ["XI92_RS25550", "XI92_RS25555", "XI92_RS25560", "XI92_RS25565", "XI92_RS25570", "XI92_RS25575", "XI92_RS35995", "XI92_RS25580", "XI92_RS25585", "XI92_RS25590", "XI92_RS25595", "XI92_RS25600", "XI92_RS36000", "XI92_RS25605", "XI92_RS25610", "XI92_RS25615", "XI92_RS25620", "XI92_RS25625", "XI92_RS25630", "XI92_RS36005", "XI92_RS25635", "XI92_RS25640", "XI92_RS25645", "XI92_RS25650", "XI92_RS36010", "XI92_RS25655", "XI92_RS25660", "XI92_RS25665", "XI92_RS25670", "XI92_RS25675", "XI92_RS25680", "XI92_RS25685", "XI92_RS25690", "XI92_RS25695", "XI92_RS25700", "XI92_RS36015", "XI92_RS25705", "XI92_RS25710", "XI92_RS25715", "XI92_RS25720", "XI92_RS25725", "XI92_RS25730", "XI92_RS25735", "XI92_RS25740", "XI92_RS25745", "XI92_RS25750", "XI92_RS25755", "XI92_RS25760", "XI92_RS25765", "XI92_RS25770", "XI92_RS25775", "XI92_RS25780", "XI92_RS25785", "XI92_RS25790", "XI92_RS25795", "XI92_RS25800", "XI92_RS25805", "XI92_RS25810", "XI92_RS36020", "XI92_RS25815", "XI92_RS25820", "XI92_RS25825", "XI92_RS25830", "XI92_RS36025", "XI92_RS25835", "XI92_RS36030", "XI92_RS25840", "XI92_RS25845", "XI92_RS25850", "XI92_RS25855"], "cluster_label": "c7", "description": "Bacillus thuringiensis strain YC-10, complete genome", "accession": "NZ_CP011349", "cluster_type": "nrps"}, {"synteny_score": 42, "pairings": [["input|c11|3587681-3588158|-|ctg1_3582|", 1, {"blastscore": 302, "name": "XI92_RS25840", "end": 4938496, "genecluster": "NZ_CP011349_c7", "start": 4938020, "perc_coverage": 100.0, "perc_ident": 96, "strand": "+", "locus_tag": "WP_000107937.1", "evalue": 2.1e-80, "annotation": "heme-degrading_domain-containing_protein"}], ["input|c11|3589847-3591260|-|ctg1_3585|", 4, {"blastscore": 805, "name": "XI92_RS25835", "end": 4937565, "genecluster": "NZ_CP011349_c7", "start": 4936246, "perc_coverage": 93.40425531914893, "perc_ident": 98, "strand": "+", "locus_tag": "WP_001014190.1", "evalue": 3.9e-231, "annotation": "septum_formation_initiator"}], ["input|c11|3592123-3592813|-|ctg1_3586|", 5, {"blastscore": 82, "name": "XI92_RS36025", "end": 4935487, "genecluster": "NZ_CP011349_c7", "start": 4935212, "perc_coverage": 17.03056768558952, "perc_ident": 87, "strand": "+", "locus_tag": "XI92_RS36025", "evalue": 8.5e-14, "annotation": "hypothetical_protein"}], ["input|c11|3592885-3593221|-|ctg1_3587|", 6, {"blastscore": 158, "name": "XI92_RS25830", "end": 4935204, "genecluster": "NZ_CP011349_c7", "start": 4934869, "perc_coverage": 99.09909909909909, "perc_ident": 74, "strand": "+", "locus_tag": "WP_000987462.1", "evalue": 4.5e-37, "annotation": "IDEAL_domain-containing_protein"}], ["input|c11|3593346-3593760|-|ctg1_3588|", 7, {"blastscore": 96, "name": "XI92_RS25825", "end": 4934745, "genecluster": "NZ_CP011349_c7", "start": 4934333, "perc_coverage": 41.605839416058394, "perc_ident": 86, "strand": "+", "locus_tag": "XI92_RS25825", "evalue": 3.4e-18, "annotation": "transcriptional_regulator"}], ["input|c11|3593949-3594084|-|ctg1_3589|", 8, {"blastscore": 91, "name": "XI92_RS25820", "end": 4934147, "genecluster": "NZ_CP011349_c7", "start": 4934013, "perc_coverage": 100.0, "perc_ident": 100, "strand": "+", "locus_tag": "WP_000573532.1", "evalue": 2.7e-17, "annotation": "hypothetical_protein"}], ["input|c11|3594131-3594527|-|ctg1_3590|", 9, {"blastscore": 245, "name": "XI92_RS25815", "end": 4933966, "genecluster": "NZ_CP011349_c7", "start": 4933571, "perc_coverage": 100.0, "perc_ident": 95, "strand": "+", "locus_tag": "WP_000236189.1", "evalue": 4.3e-63, "annotation": "transcriptional_regulator_Spx"}], ["input|c11|3595147-3595492|+|ctg1_3591|", 10, {"blastscore": 126, "name": "XI92_RS25735", "end": 4919716, "genecluster": "NZ_CP011349_c7", "start": 4919393, "perc_coverage": 83.33333333333334, "perc_ident": 61, "strand": "-", "locus_tag": "WP_001072981.1", "evalue": 1.9e-27, "annotation": "transcriptional_regulator"}], ["input|c11|3595567-3596305|-|ctg1_3592|", 11, {"blastscore": 470, "name": "XI92_RS25810", "end": 4933295, "genecluster": "NZ_CP011349_c7", "start": 4932558, "perc_coverage": 99.59183673469387, "perc_ident": 99, "strand": "+", "locus_tag": "WP_000146281.1", "evalue": 1.5e-130, "annotation": "GntR_family_transcriptional_regulator"}], ["input|c11|3596337-3597399|-|ctg1_3593|", 12, {"blastscore": 722, "name": "XI92_RS25805", "end": 4932525, "genecluster": "NZ_CP011349_c7", "start": 4931464, "perc_coverage": 100.0, "perc_ident": 99, "strand": "+", "locus_tag": "WP_000176643.1", "evalue": 1.9e-206, "annotation": "oxidoreductase"}], ["input|c11|3597631-3598048|+|ctg1_3594|", 13, {"blastscore": 276, "name": "XI92_RS25800", "end": 4931231, "genecluster": "NZ_CP011349_c7", "start": 4930815, "perc_coverage": 100.0, "perc_ident": 96, "strand": "-", "locus_tag": "WP_000332045.1", "evalue": 1.4e-72, "annotation": "SRPBCC_family_protein"}], ["input|c11|3598208-3599585|-|ctg1_3595|", 14, {"blastscore": 777, "name": "XI92_RS25795", "end": 4930654, "genecluster": "NZ_CP011349_c7", "start": 4929278, "perc_coverage": 90.61135371179039, "perc_ident": 95, "strand": "+", "locus_tag": "WP_002101134.1", "evalue": 1.1e-222, "annotation": "peptidase"}], ["input|c11|3599952-3600519|-|ctg1_3596|", 15, {"blastscore": 359, "name": "XI92_RS25790", "end": 4928909, "genecluster": "NZ_CP011349_c7", "start": 4928343, "perc_coverage": 100.0, "perc_ident": 93, "strand": "+", "locus_tag": "WP_000855200.1", "evalue": 1.7e-97, "annotation": "esterase"}], ["input|c11|3600534-3601359|-|ctg1_3597|", 16, {"blastscore": 553, "name": "XI92_RS25785", "end": 4928327, "genecluster": "NZ_CP011349_c7", "start": 4927500, "perc_coverage": 100.0, "perc_ident": 96, "strand": "+", "locus_tag": "WP_003284929.1", "evalue": 1.5e-155, "annotation": "hypothetical_protein"}], ["input|c11|3601973-3602813|-|ctg1_3599|", 18, {"blastscore": 535, "name": "XI92_RS25780", "end": 4927316, "genecluster": "NZ_CP011349_c7", "start": 4926468, "perc_coverage": 101.0752688172043, "perc_ident": 90, "strand": "+", "locus_tag": "WP_000355251.1", "evalue": 4.4e-150, "annotation": "aminoglycoside_phosphotransferase"}], ["input|c11|3602995-3603745|-|ctg1_3600|", 19, {"blastscore": 499, "name": "XI92_RS25775", "end": 4926302, "genecluster": "NZ_CP011349_c7", "start": 4925553, "perc_coverage": 100.0, "perc_ident": 97, "strand": "+", "locus_tag": "WP_001022449.1", "evalue": 2.4e-139, "annotation": "SMS_protein"}], ["input|c11|3603828-3604038|+|ctg1_3601|", 20, {"blastscore": 136, "name": "XI92_RS25770", "end": 4925468, "genecluster": "NZ_CP011349_c7", "start": 4925259, "perc_coverage": 100.0, "perc_ident": 99, "strand": "-", "locus_tag": "WP_000801651.1", "evalue": 1.1e-30, "annotation": "hypothetical_protein"}], ["input|c11|3604121-3605021|-|ctg1_3602|", 21, {"blastscore": 581, "name": "XI92_RS25765", "end": 4925177, "genecluster": "NZ_CP011349_c7", "start": 4924278, "perc_coverage": 100.0, "perc_ident": 96, "strand": "+", "locus_tag": "WP_000849314.1", "evalue": 5.8e-164, "annotation": "isomerase"}], ["input|c11|3605033-3605597|-|ctg1_3603|", 22, {"blastscore": 361, "name": "XI92_RS25755", "end": 4923446, "genecluster": "NZ_CP011349_c7", "start": 4922883, "perc_coverage": 99.46524064171123, "perc_ident": 89, "strand": "+", "locus_tag": "WP_000775353.1", "evalue": 5.9e-98, "annotation": "N-acetyltransferase"}], ["input|c11|3605741-3607244|-|ctg1_3604|", 23, {"blastscore": 973, "name": "XI92_RS25745", "end": 4922011, "genecluster": "NZ_CP011349_c7", "start": 4920518, "perc_coverage": 99.4, "perc_ident": 96, "strand": "+", "locus_tag": "WP_003284924.1", "evalue": 1.1e-281, "annotation": "acyl--CoA_ligase"}], ["input|c11|3607378-3607912|-|ctg1_3605|", 24, {"blastscore": 365, "name": "XI92_RS25740", "end": 4920374, "genecluster": "NZ_CP011349_c7", "start": 4919841, "perc_coverage": 100.0, "perc_ident": 98, "strand": "+", "locus_tag": "WP_000855228.1", "evalue": 3e-99, "annotation": "flavodoxin_family_protein"}], ["input|c11|3608036-3608360|+|ctg1_3606|", 25, {"blastscore": 210, "name": "XI92_RS25735", "end": 4919716, "genecluster": "NZ_CP011349_c7", "start": 4919393, "perc_coverage": 100.0, "perc_ident": 92, "strand": "-", "locus_tag": "WP_001072981.1", "evalue": 1.3e-52, "annotation": "transcriptional_regulator"}], ["input|c11|3611852-3612128|-|ctg1_3609|", 28, {"blastscore": 175, "name": "XI92_RS25725", "end": 4918949, "genecluster": "NZ_CP011349_c7", "start": 4918674, "perc_coverage": 100.0, "perc_ident": 99, "strand": "+", "locus_tag": "WP_000660066.1", "evalue": 3.8e-42, "annotation": "ArsR_family_transcriptional_regulator"}], ["input|c11|3612329-3615689|-|ctg1_3610|", 29, {"blastscore": 2122, "name": "XI92_RS25720", "end": 4918423, "genecluster": "NZ_CP011349_c7", "start": 4915076, "perc_coverage": 99.64253798033958, "perc_ident": 94, "strand": "+", "locus_tag": "WP_000414300.1", "evalue": 0.0, "annotation": "glycosyl_transferase_family_2"}], ["input|c11|3615881-3617171|-|ctg1_3611|", 30, {"blastscore": 419, "name": "XI92_RS25715", "end": 4914902, "genecluster": "NZ_CP011349_c7", "start": 4913469, "perc_coverage": 51.981351981351985, "perc_ident": 96, "strand": "+", "locus_tag": "WP_000981260.1", "evalue": 5.5e-115, "annotation": "membrane_protein"}], ["input|c11|3617160-3617883|-|ctg1_3612|", 31, {"blastscore": 454, "name": "XI92_RS25710", "end": 4913479, "genecluster": "NZ_CP011349_c7", "start": 4912757, "perc_coverage": 100.0, "perc_ident": 99, "strand": "+", "locus_tag": "WP_002132841.1", "evalue": 6.6e-126, "annotation": "RNA_polymerase_sigma_factor_SigI"}], ["input|c11|3618934-3619420|-|ctg1_3614|", 32, {"blastscore": 311, "name": "XI92_RS25695", "end": 4909342, "genecluster": "NZ_CP011349_c7", "start": 4908863, "perc_coverage": 98.75776397515527, "perc_ident": 97, "strand": "+", "locus_tag": "WP_000801032.1", "evalue": 7.9e-83, "annotation": "transcriptional_regulator"}], ["input|c11|3619523-3620486|+|ctg1_3615|", 33, {"blastscore": 610, "name": "XI92_RS25690", "end": 4908753, "genecluster": "NZ_CP011349_c7", "start": 4907791, "perc_coverage": 100.0, "perc_ident": 97, "strand": "-", "locus_tag": "WP_000755059.1", "evalue": 9.5e-173, "annotation": "HTH_domain-containing_protein"}], ["input|c11|3620649-3621399|-|ctg1_3616|", 34, {"blastscore": 453, "name": "XI92_RS25685", "end": 4907627, "genecluster": "NZ_CP011349_c7", "start": 4906878, "perc_coverage": 100.0, "perc_ident": 97, "strand": "+", "locus_tag": "WP_000837827.1", "evalue": 2e-125, "annotation": "ABC_transporter_permease"}], ["input|c11|3621399-3622161|-|ctg1_3617|", 35, {"blastscore": 476, "name": "XI92_RS25680", "end": 4906877, "genecluster": "NZ_CP011349_c7", "start": 4906116, "perc_coverage": 100.0, "perc_ident": 97, "strand": "+", "locus_tag": "WP_000017469.1", "evalue": 2.2e-132, "annotation": "glycosyl_transferase_family_8"}], ["input|c11|3622316-3622658|-|ctg1_3618|", 36, {"blastscore": 222, "name": "XI92_RS25675", "end": 4905945, "genecluster": "NZ_CP011349_c7", "start": 4905604, "perc_coverage": 100.0, "perc_ident": 99, "strand": "+", "locus_tag": "WP_000891986.1", "evalue": 2e-56, "annotation": "DUF1048_domain-containing_protein"}], ["input|c11|3622733-3623054|-|ctg1_3619|", 37, {"blastscore": 214, "name": "XI92_RS25670", "end": 4905528, "genecluster": "NZ_CP011349_c7", "start": 4905208, "perc_coverage": 100.0, "perc_ident": 99, "strand": "+", "locus_tag": "WP_000429488.1", "evalue": 5.1e-54, "annotation": "PadR_family_transcriptional_regulator"}], ["input|c11|3623517-3624834|-|ctg1_3620|", 38, {"blastscore": 846, "name": "XI92_RS25665", "end": 4904744, "genecluster": "NZ_CP011349_c7", "start": 4903428, "perc_coverage": 100.0, "perc_ident": 98, "strand": "+", "locus_tag": "WP_000415484.1", "evalue": 1.1e-243, "annotation": "condensation_protein"}], ["input|c11|3625699-3626986|-|ctg1_3621|", 39, {"blastscore": 854, "name": "XI92_RS25655", "end": 4902554, "genecluster": "NZ_CP011349_c7", "start": 4901268, "perc_coverage": 100.0, "perc_ident": 98, "strand": "+", "locus_tag": "WP_002101147.1", "evalue": 5.1e-246, "annotation": "hydroxylamine_reductase"}], ["input|c11|3627525-3627630|+|ctg1_3622|", 40, {"blastscore": 58, "name": "XI92_RS36010", "end": 4900731, "genecluster": "NZ_CP011349_c7", "start": 4900627, "perc_coverage": 100.0, "perc_ident": 100, "strand": "-", "locus_tag": "WP_000140972.1", "evalue": 1.9e-07, "annotation": "hypothetical_protein"}], ["input|c11|3627727-3628204|-|ctg1_3623|", 41, {"blastscore": 294, "name": "XI92_RS25650", "end": 4900529, "genecluster": "NZ_CP011349_c7", "start": 4899756, "perc_coverage": 100.0, "perc_ident": 89, "strand": "+", "locus_tag": "WP_000742473.1", "evalue": 9.8e-78, "annotation": "BcII_family_subclass_B1_metallo-beta-lactamase"}], ["input|c11|3628703-3628985|-|ctg1_3625|", 43, {"blastscore": 163, "name": "XI92_RS25645", "end": 4899600, "genecluster": "NZ_CP011349_c7", "start": 4899319, "perc_coverage": 100.0, "perc_ident": 93, "strand": "+", "locus_tag": "WP_000397718.1", "evalue": 9e-39, "annotation": "hypothetical_protein"}], ["input|c11|3628987-3629338|+|ctg1_3626|", 44, {"blastscore": 238, "name": "XI92_RS25640", "end": 4899316, "genecluster": "NZ_CP011349_c7", "start": 4898960, "perc_coverage": 100.0, "perc_ident": 98, "strand": "-", "locus_tag": "WP_002101148.1", "evalue": 4.7e-61, "annotation": "hypothetical_protein"}], ["input|c11|3629374-3629623|-|ctg1_3627|", 45, {"blastscore": 159, "name": "XI92_RS25635", "end": 4898932, "genecluster": "NZ_CP011349_c7", "start": 4898684, "perc_coverage": 100.0, "perc_ident": 99, "strand": "+", "locus_tag": "WP_000666948.1", "evalue": 1.5e-37, "annotation": "hypothetical_protein"}], ["input|c11|3631555-3632248|-|ctg1_3631|", 49, {"blastscore": 438, "name": "XI92_RS25625", "end": 4897418, "genecluster": "NZ_CP011349_c7", "start": 4896726, "perc_coverage": 100.0, "perc_ident": 94, "strand": "+", "locus_tag": "WP_000754825.1", "evalue": 4.7e-121, "annotation": "transcriptional_regulator_YeiL"}], ["input|c11|3632356-3632803|+|ctg1_3632|", 50, {"blastscore": 237, "name": "XI92_RS25620", "end": 4896593, "genecluster": "NZ_CP011349_c7", "start": 4896171, "perc_coverage": 94.5945945945946, "perc_ident": 93, "strand": "-", "locus_tag": "WP_000282256.1", "evalue": 7.8e-61, "annotation": "EamA-like_transporter_family_protein"}], ["input|c11|3632816-3633281|+|ctg1_3633|", 51, {"blastscore": 196, "name": "XI92_RS25615", "end": 4896157, "genecluster": "NZ_CP011349_c7", "start": 4895693, "perc_coverage": 100.0, "perc_ident": 97, "strand": "-", "locus_tag": "WP_000965802.1", "evalue": 1.6e-48, "annotation": "EamA-like_transporter_family_protein"}], ["input|c11|3633370-3633865|+|ctg1_3634|", 52, {"blastscore": 325, "name": "XI92_RS25610", "end": 4895603, "genecluster": "NZ_CP011349_c7", "start": 4895109, "perc_coverage": 100.0, "perc_ident": 98, "strand": "-", "locus_tag": "WP_000901695.1", "evalue": 3.1e-87, "annotation": "hypothetical_protein"}], ["input|c11|3633905-3634658|-|ctg1_3635|", 53, {"blastscore": 485, "name": "XI92_RS25605", "end": 4895068, "genecluster": "NZ_CP011349_c7", "start": 4894316, "perc_coverage": 100.0, "perc_ident": 92, "strand": "+", "locus_tag": "WP_000216581.1", "evalue": 4.7e-135, "annotation": "N-acyl_homoserine_lactonase_AiiA"}], ["input|c11|3634845-3635865|+|ctg1_3636|", 54, {"blastscore": 69, "name": "XI92_RS36000", "end": 4894149, "genecluster": "NZ_CP011349_c7", "start": 4894042, "perc_coverage": 10.32448377581121, "perc_ident": 97, "strand": "-", "locus_tag": "XI92_RS36000", "evalue": 8.4e-10, "annotation": "zinc-binding_dehydrogenase"}], ["input|c11|3636022-3637414|-|ctg1_3637|", 55, {"blastscore": 899, "name": "XI92_RS25600", "end": 4893886, "genecluster": "NZ_CP011349_c7", "start": 4892468, "perc_coverage": 100.0, "perc_ident": 100, "strand": "+", "locus_tag": "WP_002061891.1", "evalue": 1.1e-259, "annotation": "amino_acid_permease"}], ["input|c11|3637963-3639163|-|ctg1_3638|", 56, {"blastscore": 691, "name": "XI92_RS25595", "end": 4891915, "genecluster": "NZ_CP011349_c7", "start": 4890716, "perc_coverage": 100.0, "perc_ident": 93, "strand": "+", "locus_tag": "WP_000758001.1", "evalue": 4.1e-197, "annotation": "Bcr/CflA_family_drug_resistance_efflux_transporter"}], ["input|c11|3639558-3640131|+|ctg1_3639|", 57, {"blastscore": 312, "name": "XI92_RS25590", "end": 4890317, "genecluster": "NZ_CP011349_c7", "start": 4889751, "perc_coverage": 100.0, "perc_ident": 94, "strand": "-", "locus_tag": "WP_000570036.1", "evalue": 3.2e-83, "annotation": "hypothetical_protein"}], ["input|c11|3640197-3640422|-|ctg1_3640|", 58, {"blastscore": 129, "name": "XI92_RS25585", "end": 4889684, "genecluster": "NZ_CP011349_c7", "start": 4889460, "perc_coverage": 100.0, "perc_ident": 97, "strand": "+", "locus_tag": "WP_000390458.1", "evalue": 1.1e-28, "annotation": "hypothetical_protein"}], ["input|c11|3640740-3641019|-|ctg1_3641|", 59, {"blastscore": 165, "name": "XI92_RS25580", "end": 4889141, "genecluster": "NZ_CP011349_c7", "start": 4888863, "perc_coverage": 100.0, "perc_ident": 95, "strand": "+", "locus_tag": "WP_000865018.1", "evalue": 4e-39, "annotation": "hypothetical_protein"}], ["input|c11|3641833-3642577|+|ctg1_3642|", 60, {"blastscore": 488, "name": "XI92_RS25575", "end": 4887931, "genecluster": "NZ_CP011349_c7", "start": 4887188, "perc_coverage": 100.0, "perc_ident": 99, "strand": "-", "locus_tag": "WP_000768017.1", "evalue": 5.5e-136, "annotation": "short-chain_dehydrogenase"}], ["input|c11|3642689-3643352|-|ctg1_3643|", 61, {"blastscore": 450, "name": "XI92_RS25570", "end": 4887075, "genecluster": "NZ_CP011349_c7", "start": 4886413, "perc_coverage": 100.0, "perc_ident": 100, "strand": "+", "locus_tag": "WP_000439483.1", "evalue": 8.7e-125, "annotation": "bacillithiol_biosynthesis_deacetylase_BshB2"}], ["input|c11|3643367-3643718|-|ctg1_3644|", 62, {"blastscore": 239, "name": "XI92_RS25565", "end": 4886397, "genecluster": "NZ_CP011349_c7", "start": 4886047, "perc_coverage": 100.0, "perc_ident": 100, "strand": "+", "locus_tag": "WP_000407045.1", "evalue": 1.6e-61, "annotation": "DUF1806_domain-containing_protein"}]], "hits": 53, "core_gene_hits": 2, "blast_score": 21913.0, "core_bonus": 3}], [{"proteins": ["WP_000407046.1", "WP_000439487.1", "WP_000768022.1", "C175_RS29695", "WP_000865005.1", "WP_000390461.1", "WP_000570045.1", "WP_033695752.1", "WP_002026176.1", "WP_000216589.1", "WP_000901700.1", "WP_000965812.1", "WP_000282257.1", "WP_000754832.1", "WP_000632406.1", "WP_033695753.1", "WP_000666948.1", "WP_000819660.1", "WP_000397725.1", "WP_000171773.1", "WP_033695754.1", "WP_000727665.1", "WP_000742478.1", "WP_000140972.1", "WP_033695761.1", "WP_000415478.1", "WP_000429484.1", "WP_000891986.1", "WP_000017567.1", "WP_000837815.1", "WP_000755021.1", "WP_033695755.1", "WP_033695756.1", "WP_078214908.1", "WP_073339650.1", "WP_033689012.1", "WP_073339699.1", "WP_000141007.1", "WP_002082432.1", "WP_000981255.1", "WP_033695757.1", "WP_000660066.1", "WP_002026084.1", "WP_001072981.1", "WP_078214916.1", "WP_078214917.1", "WP_000849321.1", "WP_000801653.1", "WP_033695759.1", "WP_033695763.1", "WP_011110268.1", "WP_000855217.1", "WP_000713609.1", "WP_000951521.1", "WP_000040542.1", "WP_000860820.1", "WP_000816339.1", "WP_000229037.1", "WP_000176601.1", "WP_000146287.1", "WP_000860832.1", "WP_011110264.1", "WP_000236189.1", "WP_002026091.1", "WP_000573538.1", "WP_001083465.1", "WP_000987462.1", "WP_001014168.1", "C175_RS29720", "WP_011110262.1", "WP_000402473.1"], "tags": ["C175_RS10240", "C175_RS10245", "C175_RS10250", "C175_RS29695", "C175_RS10255", "C175_RS10260", "C175_RS10265", "C175_RS10270", "C175_RS10275", "C175_RS10280", "C175_RS10285", "C175_RS10290", "C175_RS10295", "C175_RS10300", "C175_RS10305", "C175_RS10310", "C175_RS10315", "C175_RS10320", "C175_RS10325", "C175_RS10330", "C175_RS10335", "C175_RS10340", "C175_RS10345", "C175_RS29700", "C175_RS10350", "C175_RS10355", "C175_RS10360", "C175_RS10365", "C175_RS10370", "C175_RS10375", "C175_RS10380", "C175_RS10385", "C175_RS10390", "C175_RS29705", "C175_RS10395", "C175_RS29710", "C175_RS10400", "C175_RS10405", "C175_RS10410", "C175_RS10415", "C175_RS10420", "C175_RS10425", "C175_RS10430", "C175_RS10435", "C175_RS10440", "C175_RS10445", "C175_RS10450", "C175_RS10455", "C175_RS10460", "C175_RS10465", "C175_RS10470", "C175_RS10475", "C175_RS10480", "C175_RS10485", "C175_RS10490", "C175_RS10495", "C175_RS10500", "C175_RS10505", "C175_RS10510", "C175_RS10515", "C175_RS10520", "C175_RS29715", "C175_RS10525", "C175_RS10530", "C175_RS10535", "C175_RS10540", "C175_RS10545", "C175_RS10550", "C175_RS29720", "C175_RS29725", "C175_RS10560"], "cluster_label": "c4", "description": "Bacillus mycoides FSL R5-860 Contig027, whole genome shotgun sequence", "accession": "NZ_ASPZ01000027", "cluster_type": "nrps"}, {"synteny_score": 41, "pairings": [["input|c11|3588694-3589066|-|ctg1_3583|", 2, {"blastscore": 224, "name": "C175_RS10560", "end": 120479, "genecluster": "NZ_ASPZ01000027_c4", "start": 120108, "perc_coverage": 100.0, "perc_ident": 98, "strand": "+", "locus_tag": "WP_000402473.1", "evalue": 7.4e-57, "annotation": "DUF1304_domain-containing_protein"}], ["input|c11|3589847-3591260|-|ctg1_3585|", 4, {"blastscore": 807, "name": "C175_RS10550", "end": 119339, "genecluster": "NZ_ASPZ01000027_c4", "start": 118020, "perc_coverage": 93.40425531914893, "perc_ident": 98, "strand": "+", "locus_tag": "WP_001014168.1", "evalue": 6e-232, "annotation": "septum_formation_initiator"}], ["input|c11|3592885-3593221|-|ctg1_3587|", 6, {"blastscore": 158, "name": "C175_RS10545", "end": 116921, "genecluster": "NZ_ASPZ01000027_c4", "start": 116586, "perc_coverage": 99.09909909909909, "perc_ident": 74, "strand": "+", "locus_tag": "WP_000987462.1", "evalue": 4.5e-37, "annotation": "IDEAL_domain-containing_protein"}], ["input|c11|3593346-3593760|-|ctg1_3588|", 7, {"blastscore": 276, "name": "C175_RS10540", "end": 116461, "genecluster": "NZ_ASPZ01000027_c4", "start": 116048, "perc_coverage": 100.0, "perc_ident": 98, "strand": "+", "locus_tag": "WP_001083465.1", "evalue": 1.4e-72, "annotation": "Rrf2_family_transcriptional_regulator"}], ["input|c11|3593949-3594084|-|ctg1_3589|", 8, {"blastscore": 87, "name": "C175_RS10535", "end": 115858, "genecluster": "NZ_ASPZ01000027_c4", "start": 115724, "perc_coverage": 100.0, "perc_ident": 96, "strand": "+", "locus_tag": "WP_000573538.1", "evalue": 3e-16, "annotation": "BA3454_family_stress_response_protein"}], ["input|c11|3593949-3594084|-|ctg1_3589|", 8, {"blastscore": 81, "name": "C175_RS10530", "end": 115613, "genecluster": "NZ_ASPZ01000027_c4", "start": 115443, "perc_coverage": 95.45454545454545, "perc_ident": 91, "strand": "+", "locus_tag": "WP_002026091.1", "evalue": 2.1e-14, "annotation": "BA3454_family_stress_response_protein"}], ["input|c11|3594131-3594527|-|ctg1_3590|", 9, {"blastscore": 245, "name": "C175_RS10525", "end": 115431, "genecluster": "NZ_ASPZ01000027_c4", "start": 115036, "perc_coverage": 100.0, "perc_ident": 95, "strand": "+", "locus_tag": "WP_000236189.1", "evalue": 4.3e-63, "annotation": "transcriptional_regulator_Spx"}], ["input|c11|3595147-3595492|+|ctg1_3591|", 10, {"blastscore": 230, "name": "C175_RS10520", "end": 114457, "genecluster": "NZ_ASPZ01000027_c4", "start": 114110, "perc_coverage": 100.0, "perc_ident": 98, "strand": "-", "locus_tag": "WP_000860832.1", "evalue": 1.2e-58, "annotation": "transcriptional_regulator"}], ["input|c11|3595147-3595492|+|ctg1_3591|", 10, {"blastscore": 203, "name": "C175_RS10495", "end": 110035, "genecluster": "NZ_ASPZ01000027_c4", "start": 109691, "perc_coverage": 100.0, "perc_ident": 87, "strand": "+", "locus_tag": "WP_000860820.1", "evalue": 9.6e-51, "annotation": "HxlR_family_transcriptional_regulator"}], ["input|c11|3595147-3595492|+|ctg1_3591|", 10, {"blastscore": 155, "name": "C175_RS10500", "end": 110552, "genecluster": "NZ_ASPZ01000027_c4", "start": 110226, "perc_coverage": 85.08771929824562, "perc_ident": 75, "strand": "+", "locus_tag": "WP_000816339.1", "evalue": 3e-36, "annotation": "transcriptional_regulator"}], ["input|c11|3595147-3595492|+|ctg1_3591|", 10, {"blastscore": 126, "name": "C175_RS10435", "end": 98613, "genecluster": "NZ_ASPZ01000027_c4", "start": 98290, "perc_coverage": 83.33333333333334, "perc_ident": 61, "strand": "-", "locus_tag": "WP_001072981.1", "evalue": 1.9e-27, "annotation": "transcriptional_regulator"}], ["input|c11|3595567-3596305|-|ctg1_3592|", 11, {"blastscore": 456, "name": "C175_RS10515", "end": 114051, "genecluster": "NZ_ASPZ01000027_c4", "start": 113323, "perc_coverage": 97.95918367346938, "perc_ident": 98, "strand": "+", "locus_tag": "WP_000146287.1", "evalue": 1.8e-126, "annotation": "GntR_family_transcriptional_regulator"}], ["input|c11|3596337-3597399|-|ctg1_3593|", 12, {"blastscore": 709, "name": "C175_RS10510", "end": 113290, "genecluster": "NZ_ASPZ01000027_c4", "start": 112229, "perc_coverage": 100.0, "perc_ident": 96, "strand": "+", "locus_tag": "WP_000176601.1", "evalue": 2.2e-202, "annotation": "oxidoreductase"}], ["input|c11|3597631-3598048|+|ctg1_3594|", 13, {"blastscore": 282, "name": "C175_RS10485", "end": 108188, "genecluster": "NZ_ASPZ01000027_c4", "start": 107772, "perc_coverage": 100.0, "perc_ident": 97, "strand": "-", "locus_tag": "WP_000951521.1", "evalue": 2.6e-74, "annotation": "SRPBCC_family_protein"}], ["input|c11|3598208-3599585|-|ctg1_3595|", 14, {"blastscore": 793, "name": "C175_RS10480", "end": 107610, "genecluster": "NZ_ASPZ01000027_c4", "start": 106234, "perc_coverage": 90.61135371179039, "perc_ident": 97, "strand": "+", "locus_tag": "WP_000713609.1", "evalue": 1.1e-227, "annotation": "peptidase"}], ["input|c11|3599952-3600519|-|ctg1_3596|", 15, {"blastscore": 352, "name": "C175_RS10475", "end": 105775, "genecluster": "NZ_ASPZ01000027_c4", "start": 105209, "perc_coverage": 100.0, "perc_ident": 90, "strand": "+", "locus_tag": "WP_000855217.1", "evalue": 2.8e-95, "annotation": "esterase"}], ["input|c11|3600534-3601359|-|ctg1_3597|", 16, {"blastscore": 555, "name": "C175_RS10470", "end": 105193, "genecluster": "NZ_ASPZ01000027_c4", "start": 104366, "perc_coverage": 100.0, "perc_ident": 96, "strand": "+", "locus_tag": "WP_011110268.1", "evalue": 4.1e-156, "annotation": "hydrolase"}], ["input|c11|3601973-3602813|-|ctg1_3599|", 18, {"blastscore": 532, "name": "C175_RS10465", "end": 104202, "genecluster": "NZ_ASPZ01000027_c4", "start": 103354, "perc_coverage": 101.0752688172043, "perc_ident": 89, "strand": "+", "locus_tag": "WP_033695763.1", "evalue": 3.8e-149, "annotation": "aminoglycoside_phosphotransferase"}], ["input|c11|3602995-3603745|-|ctg1_3600|", 19, {"blastscore": 489, "name": "C175_RS10460", "end": 103166, "genecluster": "NZ_ASPZ01000027_c4", "start": 102417, "perc_coverage": 100.0, "perc_ident": 94, "strand": "+", "locus_tag": "WP_033695759.1", "evalue": 1.9e-136, "annotation": "Nif3-like_dinuclear_metal_center_hexameric_protein"}], ["input|c11|3603828-3604038|+|ctg1_3601|", 20, {"blastscore": 133, "name": "C175_RS10455", "end": 102333, "genecluster": "NZ_ASPZ01000027_c4", "start": 102124, "perc_coverage": 100.0, "perc_ident": 96, "strand": "-", "locus_tag": "WP_000801653.1", "evalue": 1.3e-29, "annotation": "hypothetical_protein"}], ["input|c11|3604121-3605021|-|ctg1_3602|", 21, {"blastscore": 586, "name": "C175_RS10450", "end": 102091, "genecluster": "NZ_ASPZ01000027_c4", "start": 101192, "perc_coverage": 100.0, "perc_ident": 97, "strand": "+", "locus_tag": "WP_000849321.1", "evalue": 1.4e-165, "annotation": "isomerase"}], ["input|c11|3605741-3607244|-|ctg1_3604|", 23, {"blastscore": 982, "name": "C175_RS10445", "end": 100908, "genecluster": "NZ_ASPZ01000027_c4", "start": 99415, "perc_coverage": 99.4, "perc_ident": 97, "strand": "+", "locus_tag": "WP_078214917.1", "evalue": 2.5e-284, "annotation": "long-chain_fatty_acid--CoA_ligase"}], ["input|c11|3607378-3607912|-|ctg1_3605|", 24, {"blastscore": 360, "name": "C175_RS10440", "end": 99271, "genecluster": "NZ_ASPZ01000027_c4", "start": 98735, "perc_coverage": 100.0, "perc_ident": 97, "strand": "+", "locus_tag": "WP_078214916.1", "evalue": 9.5e-98, "annotation": "flavodoxin_family_protein"}], ["input|c11|3608036-3608360|+|ctg1_3606|", 25, {"blastscore": 210, "name": "C175_RS10435", "end": 98613, "genecluster": "NZ_ASPZ01000027_c4", "start": 98290, "perc_coverage": 100.0, "perc_ident": 92, "strand": "-", "locus_tag": "WP_001072981.1", "evalue": 1.3e-52, "annotation": "transcriptional_regulator"}], ["input|c11|3608036-3608360|+|ctg1_3606|", 25, {"blastscore": 126, "name": "C175_RS10520", "end": 114457, "genecluster": "NZ_ASPZ01000027_c4", "start": 114110, "perc_coverage": 86.91588785046729, "perc_ident": 61, "strand": "-", "locus_tag": "WP_000860832.1", "evalue": 1.4e-27, "annotation": "transcriptional_regulator"}], ["input|c11|3608036-3608360|+|ctg1_3606|", 25, {"blastscore": 121, "name": "C175_RS10495", "end": 110035, "genecluster": "NZ_ASPZ01000027_c4", "start": 109691, "perc_coverage": 86.91588785046729, "perc_ident": 59, "strand": "+", "locus_tag": "WP_000860820.1", "evalue": 5.9e-26, "annotation": "HxlR_family_transcriptional_regulator"}], ["input|c11|3608036-3608360|+|ctg1_3606|", 25, {"blastscore": 114, "name": "C175_RS10500", "end": 110552, "genecluster": "NZ_ASPZ01000027_c4", "start": 110226, "perc_coverage": 85.04672897196261, "perc_ident": 54, "strand": "+", "locus_tag": "WP_000816339.1", "evalue": 7.2e-24, "annotation": "transcriptional_regulator"}], ["input|c11|3611852-3612128|-|ctg1_3609|", 28, {"blastscore": 175, "name": "C175_RS10425", "end": 97846, "genecluster": "NZ_ASPZ01000027_c4", "start": 97571, "perc_coverage": 100.0, "perc_ident": 99, "strand": "+", "locus_tag": "WP_000660066.1", "evalue": 3.8e-42, "annotation": "ArsR_family_transcriptional_regulator"}], ["input|c11|3612329-3615689|-|ctg1_3610|", 29, {"blastscore": 2129, "name": "C175_RS10420", "end": 97320, "genecluster": "NZ_ASPZ01000027_c4", "start": 93973, "perc_coverage": 99.64253798033958, "perc_ident": 95, "strand": "+", "locus_tag": "WP_033695757.1", "evalue": 0.0, "annotation": "glycosyl_transferase_family_2"}], ["input|c11|3615881-3617171|-|ctg1_3611|", 30, {"blastscore": 413, "name": "C175_RS10415", "end": 93768, "genecluster": "NZ_ASPZ01000027_c4", "start": 92431, "perc_coverage": 66.8997668997669, "perc_ident": 96, "strand": "+", "locus_tag": "WP_000981255.1", "evalue": 3.9e-113, "annotation": "membrane_protein"}], ["input|c11|3617160-3617883|-|ctg1_3612|", 31, {"blastscore": 462, "name": "C175_RS10410", "end": 92441, "genecluster": "NZ_ASPZ01000027_c4", "start": 91719, "perc_coverage": 100.0, "perc_ident": 100, "strand": "+", "locus_tag": "WP_002082432.1", "evalue": 4.1e-128, "annotation": "RNA_polymerase_sigma-I_factor"}], ["input|c11|3618934-3619420|-|ctg1_3614|", 32, {"blastscore": 315, "name": "C175_RS10385", "end": 86924, "genecluster": "NZ_ASPZ01000027_c4", "start": 86445, "perc_coverage": 98.75776397515527, "perc_ident": 98, "strand": "+", "locus_tag": "WP_033695755.1", "evalue": 3.2e-84, "annotation": "transcriptional_regulator"}], ["input|c11|3619523-3620486|+|ctg1_3615|", 33, {"blastscore": 613, "name": "C175_RS10380", "end": 86335, "genecluster": "NZ_ASPZ01000027_c4", "start": 85373, "perc_coverage": 100.0, "perc_ident": 98, "strand": "-", "locus_tag": "WP_000755021.1", "evalue": 1.9e-173, "annotation": "HTH_domain-containing_protein"}], ["input|c11|3620649-3621399|-|ctg1_3616|", 34, {"blastscore": 456, "name": "C175_RS10375", "end": 85213, "genecluster": "NZ_ASPZ01000027_c4", "start": 84464, "perc_coverage": 100.0, "perc_ident": 98, "strand": "+", "locus_tag": "WP_000837815.1", "evalue": 1.8e-126, "annotation": "ABC_transporter_permease"}], ["input|c11|3621399-3622161|-|ctg1_3617|", 35, {"blastscore": 476, "name": "C175_RS10370", "end": 84463, "genecluster": "NZ_ASPZ01000027_c4", "start": 83702, "perc_coverage": 100.0, "perc_ident": 97, "strand": "+", "locus_tag": "WP_000017567.1", "evalue": 1.7e-132, "annotation": "ABC_transporter_ATP-binding_protein"}], ["input|c11|3622316-3622658|-|ctg1_3618|", 36, {"blastscore": 222, "name": "C175_RS10365", "end": 83531, "genecluster": "NZ_ASPZ01000027_c4", "start": 83190, "perc_coverage": 100.0, "perc_ident": 99, "strand": "+", "locus_tag": "WP_000891986.1", "evalue": 2e-56, "annotation": "DUF1048_domain-containing_protein"}], ["input|c11|3622733-3623054|-|ctg1_3619|", 37, {"blastscore": 210, "name": "C175_RS10360", "end": 83114, "genecluster": "NZ_ASPZ01000027_c4", "start": 82794, "perc_coverage": 99.05660377358491, "perc_ident": 98, "strand": "+", "locus_tag": "WP_000429484.1", "evalue": 1.2e-52, "annotation": "PadR_family_transcriptional_regulator"}], ["input|c11|3623517-3624834|-|ctg1_3620|", 38, {"blastscore": 852, "name": "C175_RS10355", "end": 82331, "genecluster": "NZ_ASPZ01000027_c4", "start": 81015, "perc_coverage": 100.0, "perc_ident": 98, "strand": "+", "locus_tag": "WP_000415478.1", "evalue": 1.5e-245, "annotation": "condensation_protein"}], ["input|c11|3625699-3626986|-|ctg1_3621|", 39, {"blastscore": 845, "name": "C175_RS10350", "end": 80149, "genecluster": "NZ_ASPZ01000027_c4", "start": 78863, "perc_coverage": 100.0, "perc_ident": 98, "strand": "+", "locus_tag": "WP_033695761.1", "evalue": 3.1e-243, "annotation": "hydroxylamine_reductase"}], ["input|c11|3627525-3627630|+|ctg1_3622|", 40, {"blastscore": 58, "name": "C175_RS29700", "end": 78324, "genecluster": "NZ_ASPZ01000027_c4", "start": 78220, "perc_coverage": 100.0, "perc_ident": 100, "strand": "-", "locus_tag": "WP_000140972.1", "evalue": 1.9e-07, "annotation": "hypothetical_protein"}], ["input|c11|3627727-3628204|-|ctg1_3623|", 41, {"blastscore": 308, "name": "C175_RS10345", "end": 78114, "genecluster": "NZ_ASPZ01000027_c4", "start": 77341, "perc_coverage": 100.0, "perc_ident": 94, "strand": "+", "locus_tag": "WP_000742478.1", "evalue": 5e-82, "annotation": "BcII_family_subclass_B1_metallo-beta-lactamase"}], ["input|c11|3628384-3628675|+|ctg1_3624|", 42, {"blastscore": 155, "name": "C175_RS10330", "end": 76026, "genecluster": "NZ_ASPZ01000027_c4", "start": 75736, "perc_coverage": 100.0, "perc_ident": 89, "strand": "-", "locus_tag": "WP_000171773.1", "evalue": 3.3e-36, "annotation": "DUF3784_domain-containing_protein"}], ["input|c11|3628703-3628985|-|ctg1_3625|", 43, {"blastscore": 166, "name": "C175_RS10325", "end": 75707, "genecluster": "NZ_ASPZ01000027_c4", "start": 75426, "perc_coverage": 100.0, "perc_ident": 95, "strand": "+", "locus_tag": "WP_000397725.1", "evalue": 1.1e-39, "annotation": "hypothetical_protein"}], ["input|c11|3629374-3629623|-|ctg1_3627|", 45, {"blastscore": 159, "name": "C175_RS10315", "end": 75008, "genecluster": "NZ_ASPZ01000027_c4", "start": 74760, "perc_coverage": 100.0, "perc_ident": 99, "strand": "+", "locus_tag": "WP_000666948.1", "evalue": 1.5e-37, "annotation": "hypothetical_protein"}], ["input|c11|3629952-3630363|-|ctg1_3628|", 46, {"blastscore": 279, "name": "C175_RS10310", "end": 74479, "genecluster": "NZ_ASPZ01000027_c4", "start": 73436, "perc_coverage": 100.0, "perc_ident": 96, "strand": "+", "locus_tag": "WP_033695753.1", "evalue": 2.8e-73, "annotation": "oxidoreductase"}], ["input|c11|3630368-3630986|-|ctg1_3629|", 47, {"blastscore": 348, "name": "C175_RS10310", "end": 74479, "genecluster": "NZ_ASPZ01000027_c4", "start": 73436, "perc_coverage": 97.07317073170731, "perc_ident": 88, "strand": "+", "locus_tag": "WP_033695753.1", "evalue": 4.3e-94, "annotation": "oxidoreductase"}], ["input|c11|3631180-3631540|-|ctg1_3630|", 48, {"blastscore": 231, "name": "C175_RS10305", "end": 73285, "genecluster": "NZ_ASPZ01000027_c4", "start": 72932, "perc_coverage": 98.31932773109243, "perc_ident": 94, "strand": "+", "locus_tag": "WP_000632406.1", "evalue": 5.9e-59, "annotation": "glyoxalase/bleomycin_resistance/extradiol_dioxygenase_family_protein"}], ["input|c11|3631555-3632248|-|ctg1_3631|", 49, {"blastscore": 448, "name": "C175_RS10300", "end": 72918, "genecluster": "NZ_ASPZ01000027_c4", "start": 72226, "perc_coverage": 100.0, "perc_ident": 96, "strand": "+", "locus_tag": "WP_000754832.1", "evalue": 5.9e-124, "annotation": "catabolite_gene_activator_protein"}], ["input|c11|3632356-3632803|+|ctg1_3632|", 50, {"blastscore": 238, "name": "C175_RS10295", "end": 72093, "genecluster": "NZ_ASPZ01000027_c4", "start": 71671, "perc_coverage": 94.5945945945946, "perc_ident": 94, "strand": "-", "locus_tag": "WP_000282257.1", "evalue": 6e-61, "annotation": "EamA-like_transporter_family_protein"}], ["input|c11|3632816-3633281|+|ctg1_3633|", 51, {"blastscore": 205, "name": "C175_RS10290", "end": 71657, "genecluster": "NZ_ASPZ01000027_c4", "start": 71193, "perc_coverage": 100.0, "perc_ident": 100, "strand": "-", "locus_tag": "WP_000965812.1", "evalue": 5.8e-51, "annotation": "EamA-like_transporter_family_protein"}], ["input|c11|3633370-3633865|+|ctg1_3634|", 52, {"blastscore": 323, "name": "C175_RS10285", "end": 71103, "genecluster": "NZ_ASPZ01000027_c4", "start": 70609, "perc_coverage": 100.0, "perc_ident": 96, "strand": "-", "locus_tag": "WP_000901700.1", "evalue": 1.6e-86, "annotation": "hypothetical_protein"}], ["input|c11|3633905-3634658|-|ctg1_3635|", 53, {"blastscore": 488, "name": "C175_RS10280", "end": 70568, "genecluster": "NZ_ASPZ01000027_c4", "start": 69816, "perc_coverage": 100.0, "perc_ident": 92, "strand": "+", "locus_tag": "WP_000216589.1", "evalue": 4.3e-136, "annotation": "N-acyl_homoserine_lactonase_family_protein"}], ["input|c11|3636022-3637414|-|ctg1_3637|", 55, {"blastscore": 897, "name": "C175_RS10275", "end": 69414, "genecluster": "NZ_ASPZ01000027_c4", "start": 67996, "perc_coverage": 100.0, "perc_ident": 99, "strand": "+", "locus_tag": "WP_002026176.1", "evalue": 5.7e-259, "annotation": "amino_acid_permease"}], ["input|c11|3637963-3639163|-|ctg1_3638|", 56, {"blastscore": 686, "name": "C175_RS10270", "end": 67485, "genecluster": "NZ_ASPZ01000027_c4", "start": 66286, "perc_coverage": 100.0, "perc_ident": 93, "strand": "+", "locus_tag": "WP_033695752.1", "evalue": 1.7e-195, "annotation": "Bcr/CflA_family_drug_resistance_efflux_transporter"}], ["input|c11|3639558-3640131|+|ctg1_3639|", 57, {"blastscore": 313, "name": "C175_RS10265", "end": 65923, "genecluster": "NZ_ASPZ01000027_c4", "start": 65357, "perc_coverage": 100.0, "perc_ident": 95, "strand": "-", "locus_tag": "WP_000570045.1", "evalue": 1.4e-83, "annotation": "hypothetical_protein"}], ["input|c11|3640197-3640422|-|ctg1_3640|", 58, {"blastscore": 128, "name": "C175_RS10260", "end": 65313, "genecluster": "NZ_ASPZ01000027_c4", "start": 65089, "perc_coverage": 100.0, "perc_ident": 97, "strand": "+", "locus_tag": "WP_000390461.1", "evalue": 4.3e-28, "annotation": "hypothetical_protein"}], ["input|c11|3640740-3641019|-|ctg1_3641|", 59, {"blastscore": 165, "name": "C175_RS10255", "end": 64778, "genecluster": "NZ_ASPZ01000027_c4", "start": 64500, "perc_coverage": 100.0, "perc_ident": 96, "strand": "+", "locus_tag": "WP_000865005.1", "evalue": 4e-39, "annotation": "hypothetical_protein"}], ["input|c11|3641833-3642577|+|ctg1_3642|", 60, {"blastscore": 487, "name": "C175_RS10250", "end": 63800, "genecluster": "NZ_ASPZ01000027_c4", "start": 63057, "perc_coverage": 100.0, "perc_ident": 99, "strand": "-", "locus_tag": "WP_000768022.1", "evalue": 9.4e-136, "annotation": "3-oxoacyl-ACP_reductase"}], ["input|c11|3642689-3643352|-|ctg1_3643|", 61, {"blastscore": 449, "name": "C175_RS10245", "end": 62944, "genecluster": "NZ_ASPZ01000027_c4", "start": 62282, "perc_coverage": 100.0, "perc_ident": 100, "strand": "+", "locus_tag": "WP_000439487.1", "evalue": 1.9e-124, "annotation": "bacillithiol_biosynthesis_deacetylase_BshB2"}], ["input|c11|3643367-3643718|-|ctg1_3644|", 62, {"blastscore": 237, "name": "C175_RS10240", "end": 62266, "genecluster": "NZ_ASPZ01000027_c4", "start": 61916, "perc_coverage": 100.0, "perc_ident": 99, "strand": "+", "locus_tag": "WP_000407046.1", "evalue": 1e-60, "annotation": "DUF1806_domain-containing_protein"}]], "hits": 53, "core_gene_hits": 2, "blast_score": 23328.0, "core_bonus": 3}], [{"proteins": ["WP_069355985.1", "WP_000987464.1", "WP_069355986.1", "WP_000573532.1", "WP_002026091.1", "WP_000236189.1", "WP_078401046.1", "WP_000860831.1", "WP_000146276.1", "WP_069355987.1", "WP_069355988.1", "WP_000816339.1", "WP_000860820.1", "WP_053563925.1", "WP_069355989.1", "WP_069355990.1", "WP_029442875.1", "WP_053563921.1", "WP_069354853.1", "WP_069355991.1", "WP_053563919.1", "WP_000801654.1", "WP_069355992.1", "WP_078401561.1", "WP_074554932.1", "WP_001072958.1", "WP_002000334.1", "WP_000660066.1", "WP_069355993.1", "WP_069355994.1", "BTI247_RS17750", "WP_069355995.1", "WP_084746395.1", "BTI247_RS32265", "WP_082187995.1", "BTI247_RS32270", "WP_001036206.1", "WP_069355997.1", "WP_023522595.1", "WP_000837816.1", "WP_069355998.1", "WP_000891986.1", "WP_000429488.1", "WP_069355999.1", "WP_002094103.1", "WP_000140972.1", "WP_000742481.1", "BTI247_RS17825", "WP_001028130.1", "WP_000171773.1", "WP_000397724.1", "WP_000819660.1", "WP_000666948.1", "WP_069356000.1", "WP_000632403.1", "WP_000754830.1", "WP_075718545.1", "WP_000965811.1", "WP_053563902.1", "WP_000216591.1", "BTI247_RS32280", "WP_075718547.1", "WP_069356002.1", "WP_000570038.1", "WP_000390469.1", "WP_069356003.1", "BTI247_RS32285", "WP_000768022.1", "WP_000439480.1", "WP_000407046.1"], "tags": ["BTI247_RS17610", "BTI247_RS17615", "BTI247_RS17620", "BTI247_RS17625", "BTI247_RS17630", "BTI247_RS17635", "BTI247_RS32255", "BTI247_RS17640", "BTI247_RS17645", "BTI247_RS17650", "BTI247_RS17655", "BTI247_RS17660", "BTI247_RS17665", "BTI247_RS17670", "BTI247_RS17675", "BTI247_RS17680", "BTI247_RS17685", "BTI247_RS17690", "BTI247_RS17695", "BTI247_RS17700", "BTI247_RS17705", "BTI247_RS17710", "BTI247_RS17715", "BTI247_RS17720", "BTI247_RS17725", "BTI247_RS17730", "BTI247_RS32260", "BTI247_RS17735", "BTI247_RS17740", "BTI247_RS17745", "BTI247_RS17750", "BTI247_RS17755", "BTI247_RS17760", "BTI247_RS32265", "BTI247_RS17765", "BTI247_RS32270", "BTI247_RS17775", "BTI247_RS17780", "BTI247_RS17785", "BTI247_RS17790", "BTI247_RS17795", "BTI247_RS17800", "BTI247_RS17805", "BTI247_RS17810", "BTI247_RS17815", "BTI247_RS32275", "BTI247_RS17820", "BTI247_RS17825", "BTI247_RS17830", "BTI247_RS17835", "BTI247_RS17840", "BTI247_RS17845", "BTI247_RS17850", "BTI247_RS17855", "BTI247_RS17860", "BTI247_RS17865", "BTI247_RS17870", "BTI247_RS17875", "BTI247_RS17880", "BTI247_RS17885", "BTI247_RS32280", "BTI247_RS17890", "BTI247_RS17895", "BTI247_RS17900", "BTI247_RS17905", "BTI247_RS17910", "BTI247_RS32285", "BTI247_RS17915", "BTI247_RS17920", "BTI247_RS17925"], "cluster_label": "c8", "description": "Bacillus thuringiensis Bt18247, complete genome", "accession": "NZ_CP015250", "cluster_type": "nrps"}, {"synteny_score": 41, "pairings": [["input|c11|3592123-3592813|-|ctg1_3586|", 5, {"blastscore": 442, "name": "BTI247_RS17610", "end": 3475648, "genecluster": "NZ_CP015250_c8", "start": 3474959, "perc_coverage": 100.0, "perc_ident": 95, "strand": "-", "locus_tag": "WP_069355985.1", "evalue": 3.2e-122, "annotation": "DUF3888_domain-containing_protein"}], ["input|c11|3592885-3593221|-|ctg1_3587|", 6, {"blastscore": 165, "name": "BTI247_RS17615", "end": 3476056, "genecluster": "NZ_CP015250_c8", "start": 3475721, "perc_coverage": 100.0, "perc_ident": 76, "strand": "-", "locus_tag": "WP_000987464.1", "evalue": 3.7e-39, "annotation": "IDEAL_domain-containing_protein"}], ["input|c11|3593346-3593760|-|ctg1_3588|", 7, {"blastscore": 279, "name": "BTI247_RS17620", "end": 3476594, "genecluster": "NZ_CP015250_c8", "start": 3476181, "perc_coverage": 100.0, "perc_ident": 99, "strand": "-", "locus_tag": "WP_069355986.1", "evalue": 1.7e-73, "annotation": "Rrf2_family_transcriptional_regulator"}], ["input|c11|3593949-3594084|-|ctg1_3589|", 8, {"blastscore": 91, "name": "BTI247_RS17625", "end": 3476918, "genecluster": "NZ_CP015250_c8", "start": 3476784, "perc_coverage": 100.0, "perc_ident": 100, "strand": "-", "locus_tag": "WP_000573532.1", "evalue": 2.7e-17, "annotation": "hypothetical_protein"}], ["input|c11|3593949-3594084|-|ctg1_3589|", 8, {"blastscore": 81, "name": "BTI247_RS17630", "end": 3477199, "genecluster": "NZ_CP015250_c8", "start": 3477029, "perc_coverage": 95.45454545454545, "perc_ident": 91, "strand": "-", "locus_tag": "WP_002026091.1", "evalue": 2.1e-14, "annotation": "hypothetical_protein"}], ["input|c11|3594131-3594527|-|ctg1_3590|", 9, {"blastscore": 245, "name": "BTI247_RS17635", "end": 3477606, "genecluster": "NZ_CP015250_c8", "start": 3477211, "perc_coverage": 100.0, "perc_ident": 95, "strand": "-", "locus_tag": "WP_000236189.1", "evalue": 4.3e-63, "annotation": "transcriptional_regulator_Spx"}], ["input|c11|3595147-3595492|+|ctg1_3591|", 10, {"blastscore": 230, "name": "BTI247_RS17640", "end": 3478529, "genecluster": "NZ_CP015250_c8", "start": 3478185, "perc_coverage": 100.0, "perc_ident": 98, "strand": "+", "locus_tag": "WP_000860831.1", "evalue": 1.2e-58, "annotation": "transcriptional_regulator"}], ["input|c11|3595147-3595492|+|ctg1_3591|", 10, {"blastscore": 203, "name": "BTI247_RS17665", "end": 3482946, "genecluster": "NZ_CP015250_c8", "start": 3482602, "perc_coverage": 100.0, "perc_ident": 87, "strand": "-", "locus_tag": "WP_000860820.1", "evalue": 9.6e-51, "annotation": "HxlR_family_transcriptional_regulator"}], ["input|c11|3595147-3595492|+|ctg1_3591|", 10, {"blastscore": 155, "name": "BTI247_RS17660", "end": 3482410, "genecluster": "NZ_CP015250_c8", "start": 3482084, "perc_coverage": 85.08771929824562, "perc_ident": 75, "strand": "-", "locus_tag": "WP_000816339.1", "evalue": 3e-36, "annotation": "transcriptional_regulator"}], ["input|c11|3595147-3595492|+|ctg1_3591|", 10, {"blastscore": 121, "name": "BTI247_RS17730", "end": 3495510, "genecluster": "NZ_CP015250_c8", "start": 3495187, "perc_coverage": 81.57894736842105, "perc_ident": 59, "strand": "+", "locus_tag": "WP_001072958.1", "evalue": 6.3e-26, "annotation": "transcriptional_regulator"}], ["input|c11|3595567-3596305|-|ctg1_3592|", 11, {"blastscore": 470, "name": "BTI247_RS17645", "end": 3479319, "genecluster": "NZ_CP015250_c8", "start": 3478582, "perc_coverage": 100.0, "perc_ident": 99, "strand": "-", "locus_tag": "WP_000146276.1", "evalue": 1.2e-130, "annotation": "GntR_family_transcriptional_regulator"}], ["input|c11|3596337-3597399|-|ctg1_3593|", 12, {"blastscore": 708, "name": "BTI247_RS17650", "end": 3480413, "genecluster": "NZ_CP015250_c8", "start": 3479352, "perc_coverage": 100.0, "perc_ident": 96, "strand": "-", "locus_tag": "WP_069355987.1", "evalue": 3.7e-202, "annotation": "oxidoreductase"}], ["input|c11|3597631-3598048|+|ctg1_3594|", 13, {"blastscore": 279, "name": "BTI247_RS17675", "end": 3484867, "genecluster": "NZ_CP015250_c8", "start": 3484451, "perc_coverage": 100.0, "perc_ident": 96, "strand": "+", "locus_tag": "WP_069355989.1", "evalue": 2.2e-73, "annotation": "SRPBCC_family_protein"}], ["input|c11|3598208-3599585|-|ctg1_3595|", 14, {"blastscore": 782, "name": "BTI247_RS17680", "end": 3486405, "genecluster": "NZ_CP015250_c8", "start": 3485029, "perc_coverage": 89.95633187772926, "perc_ident": 96, "strand": "-", "locus_tag": "WP_069355990.1", "evalue": 2.6e-224, "annotation": "collagenase"}], ["input|c11|3599952-3600519|-|ctg1_3596|", 15, {"blastscore": 369, "name": "BTI247_RS17685", "end": 3487431, "genecluster": "NZ_CP015250_c8", "start": 3486865, "perc_coverage": 100.0, "perc_ident": 95, "strand": "-", "locus_tag": "WP_029442875.1", "evalue": 2.2e-100, "annotation": "esterase"}], ["input|c11|3600534-3601359|-|ctg1_3597|", 16, {"blastscore": 554, "name": "BTI247_RS17690", "end": 3488271, "genecluster": "NZ_CP015250_c8", "start": 3487447, "perc_coverage": 100.0, "perc_ident": 96, "strand": "-", "locus_tag": "WP_053563921.1", "evalue": 5.3e-156, "annotation": "hypothetical_protein"}], ["input|c11|3601387-3601945|-|ctg1_3598|", 17, {"blastscore": 332, "name": "BTI247_RS17700", "end": 3490424, "genecluster": "NZ_CP015250_c8", "start": 3489891, "perc_coverage": 95.67567567567568, "perc_ident": 98, "strand": "-", "locus_tag": "WP_069355991.1", "evalue": 2.9e-89, "annotation": "hypothetical_protein"}], ["input|c11|3601973-3602813|-|ctg1_3599|", 18, {"blastscore": 547, "name": "BTI247_RS17705", "end": 3491291, "genecluster": "NZ_CP015250_c8", "start": 3490452, "perc_coverage": 100.0, "perc_ident": 93, "strand": "-", "locus_tag": "WP_053563919.1", "evalue": 6.6e-154, "annotation": "aminoglycoside_phosphotransferase"}], ["input|c11|3603828-3604038|+|ctg1_3601|", 20, {"blastscore": 134, "name": "BTI247_RS17710", "end": 3491676, "genecluster": "NZ_CP015250_c8", "start": 3491467, "perc_coverage": 100.0, "perc_ident": 97, "strand": "+", "locus_tag": "WP_000801654.1", "evalue": 3.3e-30, "annotation": "hypothetical_protein"}], ["input|c11|3604121-3605021|-|ctg1_3602|", 21, {"blastscore": 581, "name": "BTI247_RS17715", "end": 3492609, "genecluster": "NZ_CP015250_c8", "start": 3491710, "perc_coverage": 100.0, "perc_ident": 96, "strand": "-", "locus_tag": "WP_069355992.1", "evalue": 5.8e-164, "annotation": "isomerase"}], ["input|c11|3605741-3607244|-|ctg1_3604|", 23, {"blastscore": 969, "name": "BTI247_RS17720", "end": 3494385, "genecluster": "NZ_CP015250_c8", "start": 3492892, "perc_coverage": 99.4, "perc_ident": 96, "strand": "-", "locus_tag": "WP_078401561.1", "evalue": 1.3e-280, "annotation": "long-chain_fatty_acid--CoA_ligase"}], ["input|c11|3607378-3607912|-|ctg1_3605|", 24, {"blastscore": 361, "name": "BTI247_RS17725", "end": 3495065, "genecluster": "NZ_CP015250_c8", "start": 3494529, "perc_coverage": 100.0, "perc_ident": 97, "strand": "-", "locus_tag": "WP_074554932.1", "evalue": 7.3e-98, "annotation": "flavodoxin_family_protein"}], ["input|c11|3608036-3608360|+|ctg1_3606|", 25, {"blastscore": 211, "name": "BTI247_RS17730", "end": 3495510, "genecluster": "NZ_CP015250_c8", "start": 3495187, "perc_coverage": 100.0, "perc_ident": 93, "strand": "+", "locus_tag": "WP_001072958.1", "evalue": 4.3e-53, "annotation": "transcriptional_regulator"}], ["input|c11|3608036-3608360|+|ctg1_3606|", 25, {"blastscore": 126, "name": "BTI247_RS17640", "end": 3478529, "genecluster": "NZ_CP015250_c8", "start": 3478185, "perc_coverage": 86.91588785046729, "perc_ident": 61, "strand": "+", "locus_tag": "WP_000860831.1", "evalue": 1.4e-27, "annotation": "transcriptional_regulator"}], ["input|c11|3608036-3608360|+|ctg1_3606|", 25, {"blastscore": 121, "name": "BTI247_RS17665", "end": 3482946, "genecluster": "NZ_CP015250_c8", "start": 3482602, "perc_coverage": 86.91588785046729, "perc_ident": 59, "strand": "-", "locus_tag": "WP_000860820.1", "evalue": 5.9e-26, "annotation": "HxlR_family_transcriptional_regulator"}], ["input|c11|3608036-3608360|+|ctg1_3606|", 25, {"blastscore": 114, "name": "BTI247_RS17660", "end": 3482410, "genecluster": "NZ_CP015250_c8", "start": 3482084, "perc_coverage": 85.04672897196261, "perc_ident": 54, "strand": "-", "locus_tag": "WP_000816339.1", "evalue": 7.2e-24, "annotation": "transcriptional_regulator"}], ["input|c11|3611852-3612128|-|ctg1_3609|", 28, {"blastscore": 175, "name": "BTI247_RS17735", "end": 3496229, "genecluster": "NZ_CP015250_c8", "start": 3495954, "perc_coverage": 100.0, "perc_ident": 99, "strand": "-", "locus_tag": "WP_000660066.1", "evalue": 3.8e-42, "annotation": "ArsR_family_transcriptional_regulator"}], ["input|c11|3612329-3615689|-|ctg1_3610|", 29, {"blastscore": 2147, "name": "BTI247_RS17740", "end": 3499827, "genecluster": "NZ_CP015250_c8", "start": 3496480, "perc_coverage": 99.64253798033958, "perc_ident": 96, "strand": "-", "locus_tag": "WP_069355993.1", "evalue": 0.0, "annotation": "glycosyl_transferase_family_2"}], ["input|c11|3615881-3617171|-|ctg1_3611|", 30, {"blastscore": 419, "name": "BTI247_RS17745", "end": 3501369, "genecluster": "NZ_CP015250_c8", "start": 3500032, "perc_coverage": 51.74825174825175, "perc_ident": 97, "strand": "-", "locus_tag": "WP_069355994.1", "evalue": 4.2e-115, "annotation": "hypothetical_protein"}], ["input|c11|3617160-3617883|-|ctg1_3612|", 31, {"blastscore": 430, "name": "BTI247_RS17750", "end": 3502077, "genecluster": "NZ_CP015250_c8", "start": 3501359, "perc_coverage": 95.0, "perc_ident": 99, "strand": "-", "locus_tag": "BTI247_RS17750", "evalue": 1e-118, "annotation": "RNA_polymerase_sigma-I_factor"}], ["input|c11|3618934-3619420|-|ctg1_3614|", 32, {"blastscore": 319, "name": "BTI247_RS17780", "end": 3507414, "genecluster": "NZ_CP015250_c8", "start": 3506935, "perc_coverage": 98.75776397515527, "perc_ident": 99, "strand": "-", "locus_tag": "WP_069355997.1", "evalue": 2.9e-85, "annotation": "transcriptional_regulator"}], ["input|c11|3619523-3620486|+|ctg1_3615|", 33, {"blastscore": 618, "name": "BTI247_RS17785", "end": 3508487, "genecluster": "NZ_CP015250_c8", "start": 3507525, "perc_coverage": 100.0, "perc_ident": 98, "strand": "+", "locus_tag": "WP_023522595.1", "evalue": 3.5e-175, "annotation": "HTH_domain-containing_protein"}], ["input|c11|3620649-3621399|-|ctg1_3616|", 34, {"blastscore": 456, "name": "BTI247_RS17790", "end": 3509400, "genecluster": "NZ_CP015250_c8", "start": 3508651, "perc_coverage": 100.0, "perc_ident": 98, "strand": "-", "locus_tag": "WP_000837816.1", "evalue": 1.4e-126, "annotation": "ABC_transporter_permease"}], ["input|c11|3621399-3622161|-|ctg1_3617|", 35, {"blastscore": 478, "name": "BTI247_RS17795", "end": 3510162, "genecluster": "NZ_CP015250_c8", "start": 3509401, "perc_coverage": 100.0, "perc_ident": 97, "strand": "-", "locus_tag": "WP_069355998.1", "evalue": 3.4e-133, "annotation": "ABC_transporter_ATP-binding_protein"}], ["input|c11|3622316-3622658|-|ctg1_3618|", 36, {"blastscore": 222, "name": "BTI247_RS17800", "end": 3510674, "genecluster": "NZ_CP015250_c8", "start": 3510333, "perc_coverage": 100.0, "perc_ident": 99, "strand": "-", "locus_tag": "WP_000891986.1", "evalue": 2e-56, "annotation": "DUF1048_domain-containing_protein"}], ["input|c11|3622733-3623054|-|ctg1_3619|", 37, {"blastscore": 214, "name": "BTI247_RS17805", "end": 3511070, "genecluster": "NZ_CP015250_c8", "start": 3510750, "perc_coverage": 100.0, "perc_ident": 99, "strand": "-", "locus_tag": "WP_000429488.1", "evalue": 5.1e-54, "annotation": "PadR_family_transcriptional_regulator"}], ["input|c11|3623517-3624834|-|ctg1_3620|", 38, {"blastscore": 850, "name": "BTI247_RS17810", "end": 3512849, "genecluster": "NZ_CP015250_c8", "start": 3511533, "perc_coverage": 100.0, "perc_ident": 98, "strand": "-", "locus_tag": "WP_069355999.1", "evalue": 9.8e-245, "annotation": "condensation_protein"}], ["input|c11|3625699-3626986|-|ctg1_3621|", 39, {"blastscore": 857, "name": "BTI247_RS17815", "end": 3514989, "genecluster": "NZ_CP015250_c8", "start": 3513703, "perc_coverage": 100.0, "perc_ident": 99, "strand": "-", "locus_tag": "WP_002094103.1", "evalue": 4.6e-247, "annotation": "hydroxylamine_reductase"}], ["input|c11|3627525-3627630|+|ctg1_3622|", 40, {"blastscore": 58, "name": "BTI247_RS32275", "end": 3515593, "genecluster": "NZ_CP015250_c8", "start": 3515489, "perc_coverage": 100.0, "perc_ident": 100, "strand": "+", "locus_tag": "WP_000140972.1", "evalue": 1.9e-07, "annotation": "hypothetical_protein"}], ["input|c11|3627727-3628204|-|ctg1_3623|", 41, {"blastscore": 306, "name": "BTI247_RS17820", "end": 3516464, "genecluster": "NZ_CP015250_c8", "start": 3515691, "perc_coverage": 100.0, "perc_ident": 94, "strand": "-", "locus_tag": "WP_000742481.1", "evalue": 1.5e-81, "annotation": "BcII_family_subclass_B1_metallo-beta-lactamase"}], ["input|c11|3628384-3628675|+|ctg1_3624|", 42, {"blastscore": 155, "name": "BTI247_RS17835", "end": 3518068, "genecluster": "NZ_CP015250_c8", "start": 3517778, "perc_coverage": 100.0, "perc_ident": 89, "strand": "+", "locus_tag": "WP_000171773.1", "evalue": 3.3e-36, "annotation": "DUF3784_domain-containing_protein"}], ["input|c11|3628703-3628985|-|ctg1_3625|", 43, {"blastscore": 169, "name": "BTI247_RS17840", "end": 3518378, "genecluster": "NZ_CP015250_c8", "start": 3518097, "perc_coverage": 100.0, "perc_ident": 96, "strand": "-", "locus_tag": "WP_000397724.1", "evalue": 2.1e-40, "annotation": "hypothetical_protein"}], ["input|c11|3629374-3629623|-|ctg1_3627|", 45, {"blastscore": 159, "name": "BTI247_RS17850", "end": 3519043, "genecluster": "NZ_CP015250_c8", "start": 3518795, "perc_coverage": 100.0, "perc_ident": 99, "strand": "-", "locus_tag": "WP_000666948.1", "evalue": 1.5e-37, "annotation": "hypothetical_protein"}], ["input|c11|3629952-3630363|-|ctg1_3628|", 46, {"blastscore": 276, "name": "BTI247_RS17855", "end": 3520367, "genecluster": "NZ_CP015250_c8", "start": 3519324, "perc_coverage": 100.0, "perc_ident": 96, "strand": "-", "locus_tag": "WP_069356000.1", "evalue": 1.8e-72, "annotation": "oxidoreductase"}], ["input|c11|3630368-3630986|-|ctg1_3629|", 47, {"blastscore": 345, "name": "BTI247_RS17855", "end": 3520367, "genecluster": "NZ_CP015250_c8", "start": 3519324, "perc_coverage": 97.07317073170731, "perc_ident": 87, "strand": "-", "locus_tag": "WP_069356000.1", "evalue": 3.7e-93, "annotation": "oxidoreductase"}], ["input|c11|3631180-3631540|-|ctg1_3630|", 48, {"blastscore": 232, "name": "BTI247_RS17860", "end": 3520871, "genecluster": "NZ_CP015250_c8", "start": 3520518, "perc_coverage": 98.31932773109243, "perc_ident": 95, "strand": "-", "locus_tag": "WP_000632403.1", "evalue": 2.6e-59, "annotation": "glyoxalase/bleomycin_resistance/extradiol_dioxygenase_family_protein"}], ["input|c11|3631555-3632248|-|ctg1_3631|", 49, {"blastscore": 446, "name": "BTI247_RS17865", "end": 3521577, "genecluster": "NZ_CP015250_c8", "start": 3520885, "perc_coverage": 100.0, "perc_ident": 96, "strand": "-", "locus_tag": "WP_000754830.1", "evalue": 2.2e-123, "annotation": "transcriptional_regulator_YeiL"}], ["input|c11|3632356-3632803|+|ctg1_3632|", 50, {"blastscore": 243, "name": "BTI247_RS17870", "end": 3522132, "genecluster": "NZ_CP015250_c8", "start": 3521710, "perc_coverage": 94.5945945945946, "perc_ident": 94, "strand": "+", "locus_tag": "WP_075718545.1", "evalue": 1.1e-62, "annotation": "EamA-like_transporter_family_protein"}], ["input|c11|3632816-3633281|+|ctg1_3633|", 51, {"blastscore": 202, "name": "BTI247_RS17875", "end": 3522610, "genecluster": "NZ_CP015250_c8", "start": 3522146, "perc_coverage": 100.0, "perc_ident": 99, "strand": "+", "locus_tag": "WP_000965811.1", "evalue": 2.9e-50, "annotation": "EamA-like_transporter_family_protein"}], ["input|c11|3633370-3633865|+|ctg1_3634|", 52, {"blastscore": 324, "name": "BTI247_RS17880", "end": 3523194, "genecluster": "NZ_CP015250_c8", "start": 3522700, "perc_coverage": 100.0, "perc_ident": 96, "strand": "+", "locus_tag": "WP_053563902.1", "evalue": 5.4e-87, "annotation": "hypothetical_protein"}], ["input|c11|3633905-3634658|-|ctg1_3635|", 53, {"blastscore": 498, "name": "BTI247_RS17885", "end": 3523987, "genecluster": "NZ_CP015250_c8", "start": 3523235, "perc_coverage": 100.0, "perc_ident": 94, "strand": "-", "locus_tag": "WP_000216591.1", "evalue": 3.2e-139, "annotation": "N-acyl_homoserine_lactonase_family_protein"}], ["input|c11|3636022-3637414|-|ctg1_3637|", 55, {"blastscore": 899, "name": "BTI247_RS17890", "end": 3525807, "genecluster": "NZ_CP015250_c8", "start": 3524389, "perc_coverage": 100.0, "perc_ident": 100, "strand": "-", "locus_tag": "WP_075718547.1", "evalue": 1.1e-259, "annotation": "amino_acid_permease"}], ["input|c11|3637963-3639163|-|ctg1_3638|", 56, {"blastscore": 686, "name": "BTI247_RS17895", "end": 3527517, "genecluster": "NZ_CP015250_c8", "start": 3526318, "perc_coverage": 100.0, "perc_ident": 92, "strand": "-", "locus_tag": "WP_069356002.1", "evalue": 2.2e-195, "annotation": "MFS_transporter"}], ["input|c11|3639558-3640131|+|ctg1_3639|", 57, {"blastscore": 311, "name": "BTI247_RS17900", "end": 3528481, "genecluster": "NZ_CP015250_c8", "start": 3527915, "perc_coverage": 100.0, "perc_ident": 94, "strand": "+", "locus_tag": "WP_000570038.1", "evalue": 7.1e-83, "annotation": "hypothetical_protein"}], ["input|c11|3640197-3640422|-|ctg1_3640|", 58, {"blastscore": 129, "name": "BTI247_RS17905", "end": 3528749, "genecluster": "NZ_CP015250_c8", "start": 3528525, "perc_coverage": 100.0, "perc_ident": 97, "strand": "-", "locus_tag": "WP_000390469.1", "evalue": 1.1e-28, "annotation": "hypothetical_protein"}], ["input|c11|3640740-3641019|-|ctg1_3641|", 59, {"blastscore": 163, "name": "BTI247_RS17910", "end": 3529338, "genecluster": "NZ_CP015250_c8", "start": 3529060, "perc_coverage": 100.0, "perc_ident": 94, "strand": "-", "locus_tag": "WP_069356003.1", "evalue": 1.2e-38, "annotation": "hypothetical_protein"}], ["input|c11|3641833-3642577|+|ctg1_3642|", 60, {"blastscore": 487, "name": "BTI247_RS17915", "end": 3530781, "genecluster": "NZ_CP015250_c8", "start": 3530038, "perc_coverage": 100.0, "perc_ident": 99, "strand": "+", "locus_tag": "WP_000768022.1", "evalue": 9.4e-136, "annotation": "3-oxoacyl-ACP_reductase"}], ["input|c11|3642689-3643352|-|ctg1_3643|", 61, {"blastscore": 452, "name": "BTI247_RS17920", "end": 3531556, "genecluster": "NZ_CP015250_c8", "start": 3530894, "perc_coverage": 100.0, "perc_ident": 100, "strand": "-", "locus_tag": "WP_000439480.1", "evalue": 3e-125, "annotation": "bacillithiol_biosynthesis_deacetylase_BshB2"}], ["input|c11|3643367-3643718|-|ctg1_3644|", 62, {"blastscore": 237, "name": "BTI247_RS17925", "end": 3531922, "genecluster": "NZ_CP015250_c8", "start": 3531572, "perc_coverage": 100.0, "perc_ident": 99, "strand": "-", "locus_tag": "WP_000407046.1", "evalue": 1e-60, "annotation": "DUF1806_domain-containing_protein"}]], "hits": 52, "core_gene_hits": 2, "blast_score": 22632.0, "core_bonus": 3}], [{"proteins": ["WP_000768026.1", "WP_000608950.1", "WP_071714614.1", "WP_000865000.1", "WP_000390469.1", "U865_RS30630", "WP_025117959.1", "WP_002000354.1", "WP_025117960.1", "WP_025117961.1", "WP_000901701.1", "WP_000965811.1", "WP_000282257.1", "WP_000754830.1", "WP_025117962.1", "WP_025117963.1", "WP_000666948.1", "WP_025117964.1", "WP_025117965.1", "WP_006929472.1", "WP_025117966.1", "WP_000140972.1", "WP_016512509.1", "WP_000415483.1", "WP_000429488.1", "WP_000891986.1", "WP_000017470.1", "WP_000837816.1", "WP_000755059.1", "WP_000801053.1", "WP_001036208.1", "WP_000896833.1", "WP_080126354.1", "U865_RS30640", "WP_074554978.1", "WP_000141007.1", "WP_002094101.1", "WP_025117969.1", "WP_025117970.1", "WP_000660066.1", "WP_002000334.1", "WP_001072981.1", "WP_000855231.1", "WP_080017696.1", "WP_000849316.1", "WP_000801651.1", "WP_001022452.1", "WP_000355254.1", "WP_003284929.1", "WP_000855203.1", "WP_000787686.1", "WP_000951538.1", "WP_025117971.1", "WP_000860817.1", "WP_025117972.1", "WP_025117973.1", "U865_RS30650", "WP_025117974.1", "WP_080451180.1", "WP_001083465.1", "WP_000987461.1", "U865_RS30655", "WP_001014190.1", "WP_000526189.1", "WP_000021461.1", "WP_025117975.1", "WP_001133197.1", "U865_RS30660", "WP_081810390.1", "WP_000402471.1"], "tags": ["U865_RS0105805", "U865_RS0105810", "U865_RS30625", "U865_RS0105820", "U865_RS0105825", "U865_RS30630", "U865_RS0105835", "U865_RS0105840", "U865_RS0105845", "U865_RS0105850", "U865_RS0105855", "U865_RS0105860", "U865_RS0105865", "U865_RS0105870", "U865_RS0105875", "U865_RS0105880", "U865_RS0105885", "U865_RS0105890", "U865_RS0105895", "U865_RS0105900", "U865_RS0105905", "U865_RS30635", "U865_RS0105915", "U865_RS0105920", "U865_RS0105925", "U865_RS0105930", "U865_RS0105935", "U865_RS0105940", "U865_RS0105945", "U865_RS0105950", "U865_RS0105955", "U865_RS0105960", "U865_RS0105965", "U865_RS30640", "U865_RS0105970", "U865_RS0105975", "U865_RS0105985", "U865_RS0105990", "U865_RS0105995", "U865_RS0106000", "U865_RS30645", "U865_RS0106010", "U865_RS0106015", "U865_RS0106020", "U865_RS0106030", "U865_RS0106035", "U865_RS0106040", "U865_RS0106045", "U865_RS0106050", "U865_RS0106055", "U865_RS0106060", "U865_RS0106065", "U865_RS0106070", "U865_RS0106075", "U865_RS0106080", "U865_RS0106085", "U865_RS30650", "U865_RS0106090", "U865_RS0106095", "U865_RS0106100", "U865_RS0106105", "U865_RS30655", "U865_RS0106110", "U865_RS0106115", "U865_RS0106120", "U865_RS0106125", "U865_RS29685", "U865_RS30660", "U865_RS30665", "U865_RS0106140"], "cluster_label": "c3", "description": "Bacillus sp. H1m Contig18, whole genome shotgun sequence", "accession": "NZ_AYMM01000018", "cluster_type": "nrps"}, {"synteny_score": 41, "pairings": [["input|c11|3588694-3589066|-|ctg1_3583|", 2, {"blastscore": 223, "name": "U865_RS0106140", "end": 88377, "genecluster": "NZ_AYMM01000018_c3", "start": 88006, "perc_coverage": 100.0, "perc_ident": 98, "strand": "+", "locus_tag": "WP_000402471.1", "evalue": 1.6e-56, "annotation": "DUF1304_domain-containing_protein"}], ["input|c11|3589847-3591260|-|ctg1_3585|", 4, {"blastscore": 805, "name": "U865_RS0106110", "end": 83718, "genecluster": "NZ_AYMM01000018_c3", "start": 82399, "perc_coverage": 93.40425531914893, "perc_ident": 98, "strand": "+", "locus_tag": "WP_001014190.1", "evalue": 3.9e-231, "annotation": "septum_formation_initiator"}], ["input|c11|3592123-3592813|-|ctg1_3586|", 5, {"blastscore": 77, "name": "U865_RS30655", "end": 81544, "genecluster": "NZ_AYMM01000018_c3", "start": 81365, "perc_coverage": 17.03056768558952, "perc_ident": 82, "strand": "+", "locus_tag": "U865_RS30655", "evalue": 2.7e-12, "annotation": "hypothetical_protein"}], ["input|c11|3592885-3593221|-|ctg1_3587|", 6, {"blastscore": 158, "name": "U865_RS0106105", "end": 81357, "genecluster": "NZ_AYMM01000018_c3", "start": 81022, "perc_coverage": 99.09909909909909, "perc_ident": 74, "strand": "+", "locus_tag": "WP_000987461.1", "evalue": 3.4e-37, "annotation": "IDEAL_domain-containing_protein"}], ["input|c11|3593346-3593760|-|ctg1_3588|", 7, {"blastscore": 276, "name": "U865_RS0106100", "end": 80898, "genecluster": "NZ_AYMM01000018_c3", "start": 80485, "perc_coverage": 100.0, "perc_ident": 98, "strand": "+", "locus_tag": "WP_001083465.1", "evalue": 1.4e-72, "annotation": "Rrf2_family_transcriptional_regulator"}], ["input|c11|3593949-3594084|-|ctg1_3589|", 8, {"blastscore": 91, "name": "U865_RS0106095", "end": 80295, "genecluster": "NZ_AYMM01000018_c3", "start": 80128, "perc_coverage": 100.0, "perc_ident": 100, "strand": "+", "locus_tag": "WP_080451180.1", "evalue": 2.7e-17, "annotation": "molecular_chaperone"}], ["input|c11|3594131-3594527|-|ctg1_3590|", 9, {"blastscore": 243, "name": "U865_RS0106090", "end": 80112, "genecluster": "NZ_AYMM01000018_c3", "start": 79717, "perc_coverage": 100.0, "perc_ident": 95, "strand": "+", "locus_tag": "WP_025117974.1", "evalue": 1.3e-62, "annotation": "transcriptional_regulator_Spx"}], ["input|c11|3595147-3595492|+|ctg1_3591|", 10, {"blastscore": 126, "name": "U865_RS0106010", "end": 66346, "genecluster": "NZ_AYMM01000018_c3", "start": 66023, "perc_coverage": 83.33333333333334, "perc_ident": 61, "strand": "-", "locus_tag": "WP_001072981.1", "evalue": 1.9e-27, "annotation": "transcriptional_regulator"}], ["input|c11|3595147-3595492|+|ctg1_3591|", 10, {"blastscore": 85, "name": "U865_RS0106075", "end": 77461, "genecluster": "NZ_AYMM01000018_c3", "start": 77318, "perc_coverage": 40.35087719298245, "perc_ident": 89, "strand": "+", "locus_tag": "WP_000860817.1", "evalue": 3.8e-15, "annotation": "transcriptional_regulator"}], ["input|c11|3595567-3596305|-|ctg1_3592|", 11, {"blastscore": 470, "name": "U865_RS0106085", "end": 79441, "genecluster": "NZ_AYMM01000018_c3", "start": 78704, "perc_coverage": 99.59183673469387, "perc_ident": 99, "strand": "+", "locus_tag": "WP_025117973.1", "evalue": 1.2e-130, "annotation": "GntR_family_transcriptional_regulator"}], ["input|c11|3596337-3597399|-|ctg1_3593|", 12, {"blastscore": 717, "name": "U865_RS0106080", "end": 78671, "genecluster": "NZ_AYMM01000018_c3", "start": 77610, "perc_coverage": 100.0, "perc_ident": 98, "strand": "+", "locus_tag": "WP_025117972.1", "evalue": 1e-204, "annotation": "oxidoreductase"}], ["input|c11|3597631-3598048|+|ctg1_3594|", 13, {"blastscore": 280, "name": "U865_RS0106065", "end": 75848, "genecluster": "NZ_AYMM01000018_c3", "start": 75432, "perc_coverage": 100.0, "perc_ident": 96, "strand": "-", "locus_tag": "WP_000951538.1", "evalue": 1.3e-73, "annotation": "SRPBCC_family_protein"}], ["input|c11|3598208-3599585|-|ctg1_3595|", 14, {"blastscore": 780, "name": "U865_RS0106060", "end": 75271, "genecluster": "NZ_AYMM01000018_c3", "start": 73895, "perc_coverage": 90.61135371179039, "perc_ident": 95, "strand": "+", "locus_tag": "WP_000787686.1", "evalue": 7.6e-224, "annotation": "peptidase"}], ["input|c11|3599952-3600519|-|ctg1_3596|", 15, {"blastscore": 358, "name": "U865_RS0106055", "end": 73527, "genecluster": "NZ_AYMM01000018_c3", "start": 72961, "perc_coverage": 100.0, "perc_ident": 93, "strand": "+", "locus_tag": "WP_000855203.1", "evalue": 5e-97, "annotation": "esterase"}], ["input|c11|3600534-3601359|-|ctg1_3597|", 16, {"blastscore": 553, "name": "U865_RS0106050", "end": 72945, "genecluster": "NZ_AYMM01000018_c3", "start": 72118, "perc_coverage": 100.0, "perc_ident": 96, "strand": "+", "locus_tag": "WP_003284929.1", "evalue": 1.5e-155, "annotation": "hypothetical_protein"}], ["input|c11|3601973-3602813|-|ctg1_3599|", 18, {"blastscore": 529, "name": "U865_RS0106045", "end": 71934, "genecluster": "NZ_AYMM01000018_c3", "start": 71086, "perc_coverage": 101.0752688172043, "perc_ident": 90, "strand": "+", "locus_tag": "WP_000355254.1", "evalue": 2.4e-148, "annotation": "aminoglycoside_phosphotransferase"}], ["input|c11|3602995-3603745|-|ctg1_3600|", 19, {"blastscore": 505, "name": "U865_RS0106040", "end": 70920, "genecluster": "NZ_AYMM01000018_c3", "start": 70171, "perc_coverage": 100.0, "perc_ident": 98, "strand": "+", "locus_tag": "WP_001022452.1", "evalue": 3.4e-141, "annotation": "SMS_protein"}], ["input|c11|3603828-3604038|+|ctg1_3601|", 20, {"blastscore": 136, "name": "U865_RS0106035", "end": 70086, "genecluster": "NZ_AYMM01000018_c3", "start": 69877, "perc_coverage": 100.0, "perc_ident": 99, "strand": "-", "locus_tag": "WP_000801651.1", "evalue": 1.1e-30, "annotation": "hypothetical_protein"}], ["input|c11|3604121-3605021|-|ctg1_3602|", 21, {"blastscore": 585, "name": "U865_RS0106030", "end": 69794, "genecluster": "NZ_AYMM01000018_c3", "start": 68895, "perc_coverage": 100.0, "perc_ident": 97, "strand": "+", "locus_tag": "WP_000849316.1", "evalue": 3.1e-165, "annotation": "isomerase"}], ["input|c11|3605741-3607244|-|ctg1_3604|", 23, {"blastscore": 977, "name": "U865_RS0106020", "end": 68611, "genecluster": "NZ_AYMM01000018_c3", "start": 67118, "perc_coverage": 99.4, "perc_ident": 97, "strand": "+", "locus_tag": "WP_080017696.1", "evalue": 6.1e-283, "annotation": "long-chain_fatty_acid--CoA_ligase"}], ["input|c11|3607378-3607912|-|ctg1_3605|", 24, {"blastscore": 367, "name": "U865_RS0106015", "end": 67004, "genecluster": "NZ_AYMM01000018_c3", "start": 66471, "perc_coverage": 100.0, "perc_ident": 99, "strand": "+", "locus_tag": "WP_000855231.1", "evalue": 7.8e-100, "annotation": "flavodoxin_family_protein"}], ["input|c11|3608036-3608360|+|ctg1_3606|", 25, {"blastscore": 210, "name": "U865_RS0106010", "end": 66346, "genecluster": "NZ_AYMM01000018_c3", "start": 66023, "perc_coverage": 100.0, "perc_ident": 92, "strand": "-", "locus_tag": "WP_001072981.1", "evalue": 1.3e-52, "annotation": "transcriptional_regulator"}], ["input|c11|3611852-3612128|-|ctg1_3609|", 28, {"blastscore": 175, "name": "U865_RS0106000", "end": 65579, "genecluster": "NZ_AYMM01000018_c3", "start": 65304, "perc_coverage": 100.0, "perc_ident": 99, "strand": "+", "locus_tag": "WP_000660066.1", "evalue": 3.8e-42, "annotation": "ArsR_family_transcriptional_regulator"}], ["input|c11|3612329-3615689|-|ctg1_3610|", 29, {"blastscore": 2130, "name": "U865_RS0105995", "end": 65053, "genecluster": "NZ_AYMM01000018_c3", "start": 61706, "perc_coverage": 99.64253798033958, "perc_ident": 95, "strand": "+", "locus_tag": "WP_025117970.1", "evalue": 0.0, "annotation": "glycosyl_transferase_family_2"}], ["input|c11|3615881-3617171|-|ctg1_3611|", 30, {"blastscore": 419, "name": "U865_RS0105990", "end": 61501, "genecluster": "NZ_AYMM01000018_c3", "start": 60212, "perc_coverage": 51.74825174825175, "perc_ident": 97, "strand": "+", "locus_tag": "WP_025117969.1", "evalue": 5.5e-115, "annotation": "membrane_protein"}], ["input|c11|3617160-3617883|-|ctg1_3612|", 31, {"blastscore": 461, "name": "U865_RS0105985", "end": 60222, "genecluster": "NZ_AYMM01000018_c3", "start": 59500, "perc_coverage": 100.0, "perc_ident": 99, "strand": "+", "locus_tag": "WP_002094101.1", "evalue": 5.4e-128, "annotation": "RNA_polymerase_sigma-I_factor"}], ["input|c11|3618934-3619420|-|ctg1_3614|", 32, {"blastscore": 314, "name": "U865_RS0105950", "end": 54644, "genecluster": "NZ_AYMM01000018_c3", "start": 54165, "perc_coverage": 98.75776397515527, "perc_ident": 98, "strand": "+", "locus_tag": "WP_000801053.1", "evalue": 9.3e-84, "annotation": "hypothetical_protein"}], ["input|c11|3619523-3620486|+|ctg1_3615|", 33, {"blastscore": 610, "name": "U865_RS0105945", "end": 54055, "genecluster": "NZ_AYMM01000018_c3", "start": 53093, "perc_coverage": 100.0, "perc_ident": 97, "strand": "-", "locus_tag": "WP_000755059.1", "evalue": 9.5e-173, "annotation": "HTH_domain-containing_protein"}], ["input|c11|3620649-3621399|-|ctg1_3616|", 34, {"blastscore": 456, "name": "U865_RS0105940", "end": 52929, "genecluster": "NZ_AYMM01000018_c3", "start": 52180, "perc_coverage": 100.0, "perc_ident": 98, "strand": "+", "locus_tag": "WP_000837816.1", "evalue": 1.4e-126, "annotation": "ABC_transporter_permease"}], ["input|c11|3621399-3622161|-|ctg1_3617|", 35, {"blastscore": 475, "name": "U865_RS0105935", "end": 52179, "genecluster": "NZ_AYMM01000018_c3", "start": 51418, "perc_coverage": 100.0, "perc_ident": 96, "strand": "+", "locus_tag": "WP_000017470.1", "evalue": 4.9e-132, "annotation": "glycosyl_transferase_family_8"}], ["input|c11|3622316-3622658|-|ctg1_3618|", 36, {"blastscore": 222, "name": "U865_RS0105930", "end": 51247, "genecluster": "NZ_AYMM01000018_c3", "start": 50906, "perc_coverage": 100.0, "perc_ident": 99, "strand": "+", "locus_tag": "WP_000891986.1", "evalue": 2e-56, "annotation": "DUF1048_domain-containing_protein"}], ["input|c11|3622733-3623054|-|ctg1_3619|", 37, {"blastscore": 214, "name": "U865_RS0105925", "end": 50830, "genecluster": "NZ_AYMM01000018_c3", "start": 50510, "perc_coverage": 100.0, "perc_ident": 99, "strand": "+", "locus_tag": "WP_000429488.1", "evalue": 5.1e-54, "annotation": "PadR_family_transcriptional_regulator"}], ["input|c11|3623517-3624834|-|ctg1_3620|", 38, {"blastscore": 853, "name": "U865_RS0105920", "end": 50045, "genecluster": "NZ_AYMM01000018_c3", "start": 48729, "perc_coverage": 100.0, "perc_ident": 98, "strand": "+", "locus_tag": "WP_000415483.1", "evalue": 1.2e-245, "annotation": "condensation_protein"}], ["input|c11|3625699-3626986|-|ctg1_3621|", 39, {"blastscore": 856, "name": "U865_RS0105915", "end": 47864, "genecluster": "NZ_AYMM01000018_c3", "start": 46578, "perc_coverage": 100.0, "perc_ident": 99, "strand": "+", "locus_tag": "WP_016512509.1", "evalue": 1.7e-246, "annotation": "hydroxylamine_reductase"}], ["input|c11|3627525-3627630|+|ctg1_3622|", 40, {"blastscore": 58, "name": "U865_RS30635", "end": 46041, "genecluster": "NZ_AYMM01000018_c3", "start": 45937, "perc_coverage": 100.0, "perc_ident": 100, "strand": "-", "locus_tag": "WP_000140972.1", "evalue": 1.9e-07, "annotation": "hypothetical_protein"}], ["input|c11|3627727-3628204|-|ctg1_3623|", 41, {"blastscore": 297, "name": "U865_RS0105905", "end": 45839, "genecluster": "NZ_AYMM01000018_c3", "start": 45066, "perc_coverage": 100.0, "perc_ident": 90, "strand": "+", "locus_tag": "WP_025117966.1", "evalue": 6.8e-79, "annotation": "BcII_family_subclass_B1_metallo-beta-lactamase"}], ["input|c11|3628703-3628985|-|ctg1_3625|", 43, {"blastscore": 168, "name": "U865_RS0105900", "end": 44910, "genecluster": "NZ_AYMM01000018_c3", "start": 44629, "perc_coverage": 100.0, "perc_ident": 95, "strand": "+", "locus_tag": "WP_006929472.1", "evalue": 2.8e-40, "annotation": "hypothetical_protein"}], ["input|c11|3628987-3629338|+|ctg1_3626|", 44, {"blastscore": 215, "name": "U865_RS0105890", "end": 44200, "genecluster": "NZ_AYMM01000018_c3", "start": 43163, "perc_coverage": 89.65517241379311, "perc_ident": 99, "strand": "-", "locus_tag": "WP_025117964.1", "evalue": 4.2e-54, "annotation": "penicillin-binding_protein"}], ["input|c11|3629374-3629623|-|ctg1_3627|", 45, {"blastscore": 159, "name": "U865_RS0105885", "end": 43126, "genecluster": "NZ_AYMM01000018_c3", "start": 42878, "perc_coverage": 100.0, "perc_ident": 99, "strand": "+", "locus_tag": "WP_000666948.1", "evalue": 1.5e-37, "annotation": "hypothetical_protein"}], ["input|c11|3629952-3630363|-|ctg1_3628|", 46, {"blastscore": 279, "name": "U865_RS0105880", "end": 42597, "genecluster": "NZ_AYMM01000018_c3", "start": 41554, "perc_coverage": 100.0, "perc_ident": 96, "strand": "+", "locus_tag": "WP_025117963.1", "evalue": 2.8e-73, "annotation": "oxidoreductase"}], ["input|c11|3630368-3630986|-|ctg1_3629|", 47, {"blastscore": 351, "name": "U865_RS0105880", "end": 42597, "genecluster": "NZ_AYMM01000018_c3", "start": 41554, "perc_coverage": 97.07317073170731, "perc_ident": 88, "strand": "+", "locus_tag": "WP_025117963.1", "evalue": 8.7e-95, "annotation": "oxidoreductase"}], ["input|c11|3631180-3631540|-|ctg1_3630|", 48, {"blastscore": 228, "name": "U865_RS0105875", "end": 41403, "genecluster": "NZ_AYMM01000018_c3", "start": 41050, "perc_coverage": 98.31932773109243, "perc_ident": 93, "strand": "+", "locus_tag": "WP_025117962.1", "evalue": 3.8e-58, "annotation": "glyoxalase/bleomycin_resistance/extradiol_dioxygenase_family_protein"}], ["input|c11|3631555-3632248|-|ctg1_3631|", 49, {"blastscore": 446, "name": "U865_RS0105870", "end": 41036, "genecluster": "NZ_AYMM01000018_c3", "start": 40344, "perc_coverage": 100.0, "perc_ident": 96, "strand": "+", "locus_tag": "WP_000754830.1", "evalue": 2.2e-123, "annotation": "transcriptional_regulator_YeiL"}], ["input|c11|3632356-3632803|+|ctg1_3632|", 50, {"blastscore": 238, "name": "U865_RS0105865", "end": 40211, "genecluster": "NZ_AYMM01000018_c3", "start": 39789, "perc_coverage": 94.5945945945946, "perc_ident": 94, "strand": "-", "locus_tag": "WP_000282257.1", "evalue": 6e-61, "annotation": "EamA-like_transporter_family_protein"}], ["input|c11|3632816-3633281|+|ctg1_3633|", 51, {"blastscore": 202, "name": "U865_RS0105860", "end": 39775, "genecluster": "NZ_AYMM01000018_c3", "start": 39311, "perc_coverage": 100.0, "perc_ident": 99, "strand": "-", "locus_tag": "WP_000965811.1", "evalue": 2.9e-50, "annotation": "EamA-like_transporter_family_protein"}], ["input|c11|3633370-3633865|+|ctg1_3634|", 52, {"blastscore": 325, "name": "U865_RS0105855", "end": 39221, "genecluster": "NZ_AYMM01000018_c3", "start": 38727, "perc_coverage": 100.0, "perc_ident": 97, "strand": "-", "locus_tag": "WP_000901701.1", "evalue": 3.1e-87, "annotation": "hypothetical_protein"}], ["input|c11|3633905-3634658|-|ctg1_3635|", 53, {"blastscore": 482, "name": "U865_RS0105850", "end": 38686, "genecluster": "NZ_AYMM01000018_c3", "start": 37934, "perc_coverage": 100.0, "perc_ident": 90, "strand": "+", "locus_tag": "WP_025117961.1", "evalue": 2.3e-134, "annotation": "N-acyl_homoserine_lactonase_family_protein"}], ["input|c11|3634845-3635865|+|ctg1_3636|", 54, {"blastscore": 670, "name": "U865_RS0105845", "end": 37746, "genecluster": "NZ_AYMM01000018_c3", "start": 36727, "perc_coverage": 100.0, "perc_ident": 97, "strand": "-", "locus_tag": "WP_025117960.1", "evalue": 8.2e-191, "annotation": "zinc-binding_alcohol_dehydrogenase_family_protein"}], ["input|c11|3636022-3637414|-|ctg1_3637|", 55, {"blastscore": 898, "name": "U865_RS0105840", "end": 36551, "genecluster": "NZ_AYMM01000018_c3", "start": 35133, "perc_coverage": 100.0, "perc_ident": 99, "strand": "+", "locus_tag": "WP_002000354.1", "evalue": 4.3e-259, "annotation": "amino_acid_permease"}], ["input|c11|3637963-3639163|-|ctg1_3638|", 56, {"blastscore": 694, "name": "U865_RS0105835", "end": 34622, "genecluster": "NZ_AYMM01000018_c3", "start": 33423, "perc_coverage": 100.0, "perc_ident": 94, "strand": "+", "locus_tag": "WP_025117959.1", "evalue": 6.3e-198, "annotation": "Bcr/CflA_family_drug_resistance_efflux_transporter"}], ["input|c11|3640197-3640422|-|ctg1_3640|", 58, {"blastscore": 129, "name": "U865_RS0105825", "end": 32443, "genecluster": "NZ_AYMM01000018_c3", "start": 32219, "perc_coverage": 100.0, "perc_ident": 97, "strand": "+", "locus_tag": "WP_000390469.1", "evalue": 1.1e-28, "annotation": "hypothetical_protein"}], ["input|c11|3640740-3641019|-|ctg1_3641|", 59, {"blastscore": 166, "name": "U865_RS0105820", "end": 31900, "genecluster": "NZ_AYMM01000018_c3", "start": 31622, "perc_coverage": 100.0, "perc_ident": 96, "strand": "+", "locus_tag": "WP_000865000.1", "evalue": 1.4e-39, "annotation": "hypothetical_protein"}], ["input|c11|3641833-3642577|+|ctg1_3642|", 60, {"blastscore": 485, "name": "U865_RS0105805", "end": 29643, "genecluster": "NZ_AYMM01000018_c3", "start": 28900, "perc_coverage": 100.0, "perc_ident": 98, "strand": "-", "locus_tag": "WP_000768026.1", "evalue": 2.7e-135, "annotation": "short-chain_dehydrogenase"}]], "hits": 52, "core_gene_hits": 2, "blast_score": 22226.0, "core_bonus": 3}], [{"proteins": ["WP_023522571.1", "WP_000987464.1", "WP_001083465.1", "WP_023522572.1", "WP_023522573.1", "WP_000236189.1", "WP_065481512.1", "WP_078994370.1", "WP_023522574.1", "WP_016123066.1", "BT246_RS17615", "WP_006924209.1", "WP_006924211.1", "WP_000860820.1", "WP_006924216.1", "WP_023522577.1", "WP_065484565.1", "WP_065484567.1", "WP_094194555.1", "WP_023522581.1", "BT246_RS17665", "WP_016123072.1", "WP_000801653.1", "WP_065484571.1", "WP_094194628.1", "WP_023522585.1", "WP_001072980.1", "WP_080672485.1", "WP_000660066.1", "WP_065484576.1", "WP_065484578.1", "WP_002082432.1", "WP_023522589.1", "WP_094194629.1", "WP_023522591.1", "BT246_RS17730", "WP_000896834.1", "BT246_RS17740", "WP_023522594.1", "WP_065484582.1", "WP_000837816.1", "WP_065484584.1", "WP_000891986.1", "WP_000429487.1", "WP_000415478.1", "WP_065486083.1", "WP_000140972.1", "WP_000742483.1", "WP_065484586.1", "WP_001028132.1", "WP_000171773.1", "WP_000397724.1", "WP_000819660.1", "BT246_RS17815", "WP_000666948.1", "BT246_RS17825", "WP_000632403.1", "WP_000754830.1", "WP_023522603.1", "WP_000965811.1", "WP_000901701.1", "WP_023522604.1", "WP_075718547.1", "WP_065484588.1", "WP_065484590.1", "WP_000390469.1", "WP_000865006.1", "BT246_RS36160", "WP_023522607.1"], "tags": ["BT246_RS17570", "BT246_RS17575", "BT246_RS17580", "BT246_RS17585", "BT246_RS17590", "BT246_RS17595", "BT246_RS17600", "BT246_RS36140", "BT246_RS17605", "BT246_RS17610", "BT246_RS17615", "BT246_RS17620", "BT246_RS17625", "BT246_RS17630", "BT246_RS17635", "BT246_RS17640", "BT246_RS17645", "BT246_RS17650", "BT246_RS17655", "BT246_RS17660", "BT246_RS17665", "BT246_RS17670", "BT246_RS17675", "BT246_RS17680", "BT246_RS17685", "BT246_RS17690", "BT246_RS17695", "BT246_RS36145", "BT246_RS17700", "BT246_RS17705", "BT246_RS17710", "BT246_RS17715", "BT246_RS17720", "BT246_RS17725", "BT246_RS36150", "BT246_RS17730", "BT246_RS17735", "BT246_RS17740", "BT246_RS17745", "BT246_RS17750", "BT246_RS17755", "BT246_RS17760", "BT246_RS17765", "BT246_RS17770", "BT246_RS17775", "BT246_RS17780", "BT246_RS36155", "BT246_RS17785", "BT246_RS17790", "BT246_RS17795", "BT246_RS17800", "BT246_RS17805", "BT246_RS17810", "BT246_RS17815", "BT246_RS17820", "BT246_RS17825", "BT246_RS17830", "BT246_RS17835", "BT246_RS17840", "BT246_RS17845", "BT246_RS17850", "BT246_RS17855", "BT246_RS17860", "BT246_RS17865", "BT246_RS17870", "BT246_RS17875", "BT246_RS17880", "BT246_RS36160", "BT246_RS17885"], "cluster_label": "c8", "description": "Bacillus thuringiensis strain MYBT18246 chromosome, complete genome", "accession": "NZ_CP015350", "cluster_type": "nrps"}, {"synteny_score": 42, "pairings": [["input|c11|3592123-3592813|-|ctg1_3586|", 5, {"blastscore": 441, "name": "BT246_RS17570", "end": 3418842, "genecluster": "NZ_CP015350_c8", "start": 3418153, "perc_coverage": 100.0, "perc_ident": 95, "strand": "-", "locus_tag": "WP_023522571.1", "evalue": 7.2e-122, "annotation": "DUF3888_domain-containing_protein"}], ["input|c11|3592885-3593221|-|ctg1_3587|", 6, {"blastscore": 165, "name": "BT246_RS17575", "end": 3419250, "genecluster": "NZ_CP015350_c8", "start": 3418915, "perc_coverage": 100.0, "perc_ident": 76, "strand": "-", "locus_tag": "WP_000987464.1", "evalue": 3.7e-39, "annotation": "IDEAL_domain-containing_protein"}], ["input|c11|3593346-3593760|-|ctg1_3588|", 7, {"blastscore": 276, "name": "BT246_RS17580", "end": 3419788, "genecluster": "NZ_CP015350_c8", "start": 3419375, "perc_coverage": 100.0, "perc_ident": 98, "strand": "-", "locus_tag": "WP_001083465.1", "evalue": 1.4e-72, "annotation": "Rrf2_family_transcriptional_regulator"}], ["input|c11|3593949-3594084|-|ctg1_3589|", 8, {"blastscore": 87, "name": "BT246_RS17585", "end": 3420086, "genecluster": "NZ_CP015350_c8", "start": 3419952, "perc_coverage": 100.0, "perc_ident": 96, "strand": "-", "locus_tag": "WP_023522572.1", "evalue": 3e-16, "annotation": "hypothetical_protein"}], ["input|c11|3593949-3594084|-|ctg1_3589|", 8, {"blastscore": 86, "name": "BT246_RS17590", "end": 3420330, "genecluster": "NZ_CP015350_c8", "start": 3420196, "perc_coverage": 95.45454545454545, "perc_ident": 98, "strand": "-", "locus_tag": "WP_023522573.1", "evalue": 1.1e-15, "annotation": "hypothetical_protein"}], ["input|c11|3594131-3594527|-|ctg1_3590|", 9, {"blastscore": 245, "name": "BT246_RS17595", "end": 3420773, "genecluster": "NZ_CP015350_c8", "start": 3420378, "perc_coverage": 100.0, "perc_ident": 95, "strand": "-", "locus_tag": "WP_000236189.1", "evalue": 4.3e-63, "annotation": "transcriptional_regulator_Spx"}], ["input|c11|3595147-3595492|+|ctg1_3591|", 10, {"blastscore": 229, "name": "BT246_RS17605", "end": 3423482, "genecluster": "NZ_CP015350_c8", "start": 3423138, "perc_coverage": 100.0, "perc_ident": 97, "strand": "+", "locus_tag": "WP_023522574.1", "evalue": 1.6e-58, "annotation": "transcriptional_regulator"}], ["input|c11|3595147-3595492|+|ctg1_3591|", 10, {"blastscore": 203, "name": "BT246_RS17630", "end": 3427900, "genecluster": "NZ_CP015350_c8", "start": 3427556, "perc_coverage": 100.0, "perc_ident": 87, "strand": "-", "locus_tag": "WP_000860820.1", "evalue": 9.6e-51, "annotation": "HxlR_family_transcriptional_regulator"}], ["input|c11|3595147-3595492|+|ctg1_3591|", 10, {"blastscore": 155, "name": "BT246_RS17625", "end": 3427364, "genecluster": "NZ_CP015350_c8", "start": 3427038, "perc_coverage": 85.08771929824562, "perc_ident": 75, "strand": "-", "locus_tag": "WP_006924211.1", "evalue": 5.1e-36, "annotation": "transcriptional_regulator"}], ["input|c11|3595147-3595492|+|ctg1_3591|", 10, {"blastscore": 123, "name": "BT246_RS17695", "end": 3439732, "genecluster": "NZ_CP015350_c8", "start": 3439409, "perc_coverage": 83.33333333333334, "perc_ident": 59, "strand": "+", "locus_tag": "WP_001072980.1", "evalue": 1.6e-26, "annotation": "transcriptional_regulator"}], ["input|c11|3595567-3596305|-|ctg1_3592|", 11, {"blastscore": 467, "name": "BT246_RS17610", "end": 3424272, "genecluster": "NZ_CP015350_c8", "start": 3423535, "perc_coverage": 100.0, "perc_ident": 98, "strand": "-", "locus_tag": "WP_016123066.1", "evalue": 1.3e-129, "annotation": "GntR_family_transcriptional_regulator"}], ["input|c11|3596337-3597399|-|ctg1_3593|", 12, {"blastscore": 567, "name": "BT246_RS17615", "end": 3425366, "genecluster": "NZ_CP015350_c8", "start": 3424305, "perc_coverage": 79.60339943342775, "perc_ident": 97, "strand": "-", "locus_tag": "BT246_RS17615", "evalue": 1.3e-159, "annotation": "oxidoreductase"}], ["input|c11|3597631-3598048|+|ctg1_3594|", 13, {"blastscore": 277, "name": "BT246_RS17640", "end": 3429821, "genecluster": "NZ_CP015350_c8", "start": 3429405, "perc_coverage": 100.0, "perc_ident": 96, "strand": "+", "locus_tag": "WP_023522577.1", "evalue": 6.3e-73, "annotation": "SRPBCC_family_protein"}], ["input|c11|3598208-3599585|-|ctg1_3595|", 14, {"blastscore": 784, "name": "BT246_RS17645", "end": 3431362, "genecluster": "NZ_CP015350_c8", "start": 3429983, "perc_coverage": 90.82969432314411, "perc_ident": 96, "strand": "-", "locus_tag": "WP_065484565.1", "evalue": 9e-225, "annotation": "collagenase"}], ["input|c11|3599952-3600519|-|ctg1_3596|", 15, {"blastscore": 365, "name": "BT246_RS17650", "end": 3432389, "genecluster": "NZ_CP015350_c8", "start": 3431823, "perc_coverage": 100.0, "perc_ident": 93, "strand": "-", "locus_tag": "WP_065484567.1", "evalue": 3.1e-99, "annotation": "esterase"}], ["input|c11|3600534-3601359|-|ctg1_3597|", 16, {"blastscore": 557, "name": "BT246_RS17655", "end": 3433232, "genecluster": "NZ_CP015350_c8", "start": 3432405, "perc_coverage": 100.0, "perc_ident": 97, "strand": "-", "locus_tag": "WP_094194555.1", "evalue": 1.1e-156, "annotation": "hypothetical_protein"}], ["input|c11|3601387-3601945|-|ctg1_3598|", 17, {"blastscore": 351, "name": "BT246_RS17660", "end": 3433815, "genecluster": "NZ_CP015350_c8", "start": 3433258, "perc_coverage": 100.0, "perc_ident": 99, "strand": "-", "locus_tag": "WP_023522581.1", "evalue": 4.6e-95, "annotation": "hypothetical_protein"}], ["input|c11|3601973-3602813|-|ctg1_3599|", 18, {"blastscore": 307, "name": "BT246_RS17665", "end": 3434690, "genecluster": "NZ_CP015350_c8", "start": 3433843, "perc_coverage": 59.49820788530465, "perc_ident": 89, "strand": "-", "locus_tag": "BT246_RS17665", "evalue": 2e-81, "annotation": "aminoglycoside_phosphotransferase"}], ["input|c11|3602995-3603745|-|ctg1_3600|", 19, {"blastscore": 502, "name": "BT246_RS17670", "end": 3435605, "genecluster": "NZ_CP015350_c8", "start": 3434856, "perc_coverage": 100.0, "perc_ident": 97, "strand": "-", "locus_tag": "WP_016123072.1", "evalue": 2.8e-140, "annotation": "Nif3-like_dinuclear_metal_center_hexameric_protein"}], ["input|c11|3603828-3604038|+|ctg1_3601|", 20, {"blastscore": 133, "name": "BT246_RS17675", "end": 3435898, "genecluster": "NZ_CP015350_c8", "start": 3435689, "perc_coverage": 100.0, "perc_ident": 96, "strand": "+", "locus_tag": "WP_000801653.1", "evalue": 1.3e-29, "annotation": "hypothetical_protein"}], ["input|c11|3604121-3605021|-|ctg1_3602|", 21, {"blastscore": 578, "name": "BT246_RS17680", "end": 3436830, "genecluster": "NZ_CP015350_c8", "start": 3435931, "perc_coverage": 100.0, "perc_ident": 95, "strand": "-", "locus_tag": "WP_065484571.1", "evalue": 3.8e-163, "annotation": "isomerase"}], ["input|c11|3605741-3607244|-|ctg1_3604|", 23, {"blastscore": 978, "name": "BT246_RS17685", "end": 3438607, "genecluster": "NZ_CP015350_c8", "start": 3437114, "perc_coverage": 99.4, "perc_ident": 97, "strand": "-", "locus_tag": "WP_094194628.1", "evalue": 2.7e-283, "annotation": "long-chain_fatty_acid--CoA_ligase"}], ["input|c11|3607378-3607912|-|ctg1_3605|", 24, {"blastscore": 360, "name": "BT246_RS17690", "end": 3439287, "genecluster": "NZ_CP015350_c8", "start": 3438751, "perc_coverage": 100.0, "perc_ident": 97, "strand": "-", "locus_tag": "WP_023522585.1", "evalue": 1.2e-97, "annotation": "flavodoxin_family_protein"}], ["input|c11|3608036-3608360|+|ctg1_3606|", 25, {"blastscore": 209, "name": "BT246_RS17695", "end": 3439732, "genecluster": "NZ_CP015350_c8", "start": 3439409, "perc_coverage": 100.0, "perc_ident": 92, "strand": "+", "locus_tag": "WP_001072980.1", "evalue": 1.6e-52, "annotation": "transcriptional_regulator"}], ["input|c11|3608036-3608360|+|ctg1_3606|", 25, {"blastscore": 126, "name": "BT246_RS17605", "end": 3423482, "genecluster": "NZ_CP015350_c8", "start": 3423138, "perc_coverage": 86.91588785046729, "perc_ident": 60, "strand": "+", "locus_tag": "WP_023522574.1", "evalue": 1.8e-27, "annotation": "transcriptional_regulator"}], ["input|c11|3608036-3608360|+|ctg1_3606|", 25, {"blastscore": 121, "name": "BT246_RS17630", "end": 3427900, "genecluster": "NZ_CP015350_c8", "start": 3427556, "perc_coverage": 86.91588785046729, "perc_ident": 59, "strand": "-", "locus_tag": "WP_000860820.1", "evalue": 5.9e-26, "annotation": "HxlR_family_transcriptional_regulator"}], ["input|c11|3608036-3608360|+|ctg1_3606|", 25, {"blastscore": 115, "name": "BT246_RS17625", "end": 3427364, "genecluster": "NZ_CP015350_c8", "start": 3427038, "perc_coverage": 85.04672897196261, "perc_ident": 54, "strand": "-", "locus_tag": "WP_006924211.1", "evalue": 3.2e-24, "annotation": "transcriptional_regulator"}], ["input|c11|3611852-3612128|-|ctg1_3609|", 28, {"blastscore": 175, "name": "BT246_RS17700", "end": 3440451, "genecluster": "NZ_CP015350_c8", "start": 3440176, "perc_coverage": 100.0, "perc_ident": 99, "strand": "-", "locus_tag": "WP_000660066.1", "evalue": 3.8e-42, "annotation": "ArsR_family_transcriptional_regulator"}], ["input|c11|3612329-3615689|-|ctg1_3610|", 29, {"blastscore": 2134, "name": "BT246_RS17705", "end": 3444049, "genecluster": "NZ_CP015350_c8", "start": 3440702, "perc_coverage": 99.64253798033958, "perc_ident": 95, "strand": "-", "locus_tag": "WP_065484576.1", "evalue": 0.0, "annotation": "glycosyl_transferase_family_2"}], ["input|c11|3615881-3617171|-|ctg1_3611|", 30, {"blastscore": 419, "name": "BT246_RS17710", "end": 3445591, "genecluster": "NZ_CP015350_c8", "start": 3444254, "perc_coverage": 51.74825174825175, "perc_ident": 97, "strand": "-", "locus_tag": "WP_065484578.1", "evalue": 5.5e-115, "annotation": "hypothetical_protein"}], ["input|c11|3617160-3617883|-|ctg1_3612|", 31, {"blastscore": 462, "name": "BT246_RS17715", "end": 3446303, "genecluster": "NZ_CP015350_c8", "start": 3445581, "perc_coverage": 100.0, "perc_ident": 100, "strand": "-", "locus_tag": "WP_002082432.1", "evalue": 4.1e-128, "annotation": "RNA_polymerase_sigma-I_factor"}], ["input|c11|3618934-3619420|-|ctg1_3614|", 32, {"blastscore": 319, "name": "BT246_RS17745", "end": 3451633, "genecluster": "NZ_CP015350_c8", "start": 3451154, "perc_coverage": 98.75776397515527, "perc_ident": 99, "strand": "-", "locus_tag": "WP_023522594.1", "evalue": 2.9e-85, "annotation": "hypothetical_protein"}], ["input|c11|3619523-3620486|+|ctg1_3615|", 33, {"blastscore": 616, "name": "BT246_RS17750", "end": 3452705, "genecluster": "NZ_CP015350_c8", "start": 3451743, "perc_coverage": 100.0, "perc_ident": 98, "strand": "+", "locus_tag": "WP_065484582.1", "evalue": 1.3e-174, "annotation": "HTH_domain-containing_protein"}], ["input|c11|3620649-3621399|-|ctg1_3616|", 34, {"blastscore": 456, "name": "BT246_RS17755", "end": 3453618, "genecluster": "NZ_CP015350_c8", "start": 3452869, "perc_coverage": 100.0, "perc_ident": 98, "strand": "-", "locus_tag": "WP_000837816.1", "evalue": 1.4e-126, "annotation": "ABC_transporter_permease"}], ["input|c11|3621399-3622161|-|ctg1_3617|", 35, {"blastscore": 474, "name": "BT246_RS17760", "end": 3454380, "genecluster": "NZ_CP015350_c8", "start": 3453619, "perc_coverage": 100.0, "perc_ident": 97, "strand": "-", "locus_tag": "WP_065484584.1", "evalue": 6.5e-132, "annotation": "ABC_transporter_ATP-binding_protein"}], ["input|c11|3622316-3622658|-|ctg1_3618|", 36, {"blastscore": 222, "name": "BT246_RS17765", "end": 3454892, "genecluster": "NZ_CP015350_c8", "start": 3454551, "perc_coverage": 100.0, "perc_ident": 99, "strand": "-", "locus_tag": "WP_000891986.1", "evalue": 2e-56, "annotation": "DUF1048_domain-containing_protein"}], ["input|c11|3622733-3623054|-|ctg1_3619|", 37, {"blastscore": 216, "name": "BT246_RS17770", "end": 3455288, "genecluster": "NZ_CP015350_c8", "start": 3454968, "perc_coverage": 100.0, "perc_ident": 100, "strand": "-", "locus_tag": "WP_000429487.1", "evalue": 1.7e-54, "annotation": "PadR_family_transcriptional_regulator"}], ["input|c11|3623517-3624834|-|ctg1_3620|", 38, {"blastscore": 852, "name": "BT246_RS17775", "end": 3457066, "genecluster": "NZ_CP015350_c8", "start": 3455750, "perc_coverage": 100.0, "perc_ident": 98, "strand": "-", "locus_tag": "WP_000415478.1", "evalue": 1.5e-245, "annotation": "condensation_protein"}], ["input|c11|3625699-3626986|-|ctg1_3621|", 39, {"blastscore": 849, "name": "BT246_RS17780", "end": 3459217, "genecluster": "NZ_CP015350_c8", "start": 3457931, "perc_coverage": 100.0, "perc_ident": 98, "strand": "-", "locus_tag": "WP_065486083.1", "evalue": 1.3e-244, "annotation": "hydroxylamine_reductase"}], ["input|c11|3627525-3627630|+|ctg1_3622|", 40, {"blastscore": 58, "name": "BT246_RS36155", "end": 3459821, "genecluster": "NZ_CP015350_c8", "start": 3459717, "perc_coverage": 100.0, "perc_ident": 100, "strand": "+", "locus_tag": "WP_000140972.1", "evalue": 1.9e-07, "annotation": "hypothetical_protein"}], ["input|c11|3627727-3628204|-|ctg1_3623|", 41, {"blastscore": 306, "name": "BT246_RS17785", "end": 3460692, "genecluster": "NZ_CP015350_c8", "start": 3459919, "perc_coverage": 100.0, "perc_ident": 94, "strand": "-", "locus_tag": "WP_000742483.1", "evalue": 1.5e-81, "annotation": "BcII_family_subclass_B1_metallo-beta-lactamase"}], ["input|c11|3628384-3628675|+|ctg1_3624|", 42, {"blastscore": 155, "name": "BT246_RS17800", "end": 3462297, "genecluster": "NZ_CP015350_c8", "start": 3462007, "perc_coverage": 100.0, "perc_ident": 89, "strand": "+", "locus_tag": "WP_000171773.1", "evalue": 3.3e-36, "annotation": "DUF3784_domain-containing_protein"}], ["input|c11|3628703-3628985|-|ctg1_3625|", 43, {"blastscore": 169, "name": "BT246_RS17805", "end": 3462607, "genecluster": "NZ_CP015350_c8", "start": 3462326, "perc_coverage": 100.0, "perc_ident": 96, "strand": "-", "locus_tag": "WP_000397724.1", "evalue": 2.1e-40, "annotation": "hypothetical_protein"}], ["input|c11|3628987-3629338|+|ctg1_3626|", 44, {"blastscore": 104, "name": "BT246_RS17815", "end": 3464073, "genecluster": "NZ_CP015350_c8", "start": 3463036, "perc_coverage": 43.96551724137931, "perc_ident": 98, "strand": "+", "locus_tag": "BT246_RS17815", "evalue": 8.1e-21, "annotation": "penicillin-binding_protein"}], ["input|c11|3629374-3629623|-|ctg1_3627|", 45, {"blastscore": 159, "name": "BT246_RS17820", "end": 3464358, "genecluster": "NZ_CP015350_c8", "start": 3464110, "perc_coverage": 100.0, "perc_ident": 99, "strand": "-", "locus_tag": "WP_000666948.1", "evalue": 1.5e-37, "annotation": "hypothetical_protein"}], ["input|c11|3630368-3630986|-|ctg1_3629|", 47, {"blastscore": 227, "name": "BT246_RS17825", "end": 3465683, "genecluster": "NZ_CP015350_c8", "start": 3464639, "perc_coverage": 62.4390243902439, "perc_ident": 87, "strand": "-", "locus_tag": "BT246_RS17825", "evalue": 1.9e-57, "annotation": "oxidoreductase"}], ["input|c11|3631180-3631540|-|ctg1_3630|", 48, {"blastscore": 232, "name": "BT246_RS17830", "end": 3466187, "genecluster": "NZ_CP015350_c8", "start": 3465834, "perc_coverage": 98.31932773109243, "perc_ident": 95, "strand": "-", "locus_tag": "WP_000632403.1", "evalue": 2.6e-59, "annotation": "glyoxalase/bleomycin_resistance/extradiol_dioxygenase_family_protein"}], ["input|c11|3631555-3632248|-|ctg1_3631|", 49, {"blastscore": 446, "name": "BT246_RS17835", "end": 3466893, "genecluster": "NZ_CP015350_c8", "start": 3466201, "perc_coverage": 100.0, "perc_ident": 96, "strand": "-", "locus_tag": "WP_000754830.1", "evalue": 2.2e-123, "annotation": "transcriptional_regulator_YeiL"}], ["input|c11|3632356-3632803|+|ctg1_3632|", 50, {"blastscore": 235, "name": "BT246_RS17840", "end": 3467448, "genecluster": "NZ_CP015350_c8", "start": 3467026, "perc_coverage": 94.5945945945946, "perc_ident": 93, "strand": "+", "locus_tag": "WP_023522603.1", "evalue": 5e-60, "annotation": "EamA-like_transporter_family_protein"}], ["input|c11|3632816-3633281|+|ctg1_3633|", 51, {"blastscore": 202, "name": "BT246_RS17845", "end": 3467927, "genecluster": "NZ_CP015350_c8", "start": 3467463, "perc_coverage": 100.0, "perc_ident": 99, "strand": "+", "locus_tag": "WP_000965811.1", "evalue": 2.9e-50, "annotation": "EamA-like_transporter_family_protein"}], ["input|c11|3633370-3633865|+|ctg1_3634|", 52, {"blastscore": 325, "name": "BT246_RS17850", "end": 3468511, "genecluster": "NZ_CP015350_c8", "start": 3468017, "perc_coverage": 100.0, "perc_ident": 97, "strand": "+", "locus_tag": "WP_000901701.1", "evalue": 3.1e-87, "annotation": "hypothetical_protein"}], ["input|c11|3633905-3634658|-|ctg1_3635|", 53, {"blastscore": 494, "name": "BT246_RS17855", "end": 3469304, "genecluster": "NZ_CP015350_c8", "start": 3468552, "perc_coverage": 100.0, "perc_ident": 94, "strand": "-", "locus_tag": "WP_023522604.1", "evalue": 6e-138, "annotation": "MBL_fold_hydrolase"}], ["input|c11|3636022-3637414|-|ctg1_3637|", 55, {"blastscore": 899, "name": "BT246_RS17860", "end": 3471124, "genecluster": "NZ_CP015350_c8", "start": 3469706, "perc_coverage": 100.0, "perc_ident": 100, "strand": "-", "locus_tag": "WP_075718547.1", "evalue": 1.1e-259, "annotation": "amino_acid_permease"}], ["input|c11|3637963-3639163|-|ctg1_3638|", 56, {"blastscore": 682, "name": "BT246_RS17865", "end": 3472834, "genecluster": "NZ_CP015350_c8", "start": 3471635, "perc_coverage": 100.0, "perc_ident": 92, "strand": "-", "locus_tag": "WP_065484588.1", "evalue": 3.2e-194, "annotation": "MFS_transporter"}], ["input|c11|3639558-3640131|+|ctg1_3639|", 57, {"blastscore": 312, "name": "BT246_RS17870", "end": 3473798, "genecluster": "NZ_CP015350_c8", "start": 3473232, "perc_coverage": 100.0, "perc_ident": 94, "strand": "+", "locus_tag": "WP_065484590.1", "evalue": 2.4e-83, "annotation": "hypothetical_protein"}], ["input|c11|3640197-3640422|-|ctg1_3640|", 58, {"blastscore": 129, "name": "BT246_RS17875", "end": 3474066, "genecluster": "NZ_CP015350_c8", "start": 3473842, "perc_coverage": 100.0, "perc_ident": 97, "strand": "-", "locus_tag": "WP_000390469.1", "evalue": 1.1e-28, "annotation": "hypothetical_protein"}], ["input|c11|3640740-3641019|-|ctg1_3641|", 59, {"blastscore": 163, "name": "BT246_RS17880", "end": 3474675, "genecluster": "NZ_CP015350_c8", "start": 3474397, "perc_coverage": 98.91304347826086, "perc_ident": 95, "strand": "-", "locus_tag": "WP_000865006.1", "evalue": 1.2e-38, "annotation": "hypothetical_protein"}], ["input|c11|3641833-3642577|+|ctg1_3642|", 60, {"blastscore": 485, "name": "BT246_RS17885", "end": 3476349, "genecluster": "NZ_CP015350_c8", "start": 3475606, "perc_coverage": 100.0, "perc_ident": 98, "strand": "+", "locus_tag": "WP_023522607.1", "evalue": 2.7e-135, "annotation": "glucose_1-dehydrogenase"}]], "hits": 51, "core_gene_hits": 2, "blast_score": 21783.0, "core_bonus": 3}], [{"proteins": ["WP_000158938.1", "WP_025708805.1", "WP_000402472.1", "WP_078384836.1", "B4118_RS26975", "WP_001014189.1", "B4118_RS26980", "WP_000987462.1", "WP_001083465.1", "WP_000573532.1", "WP_061113150.1", "B4118_RS26985", "WP_061113151.1", "WP_000176641.1", "WP_000331939.1", "WP_025708810.1", "WP_000855202.1", "WP_080342266.1", "WP_001099749.1", "WP_025708814.1", "WP_025708816.1", "WP_025708818.1", "WP_025708820.1", "WP_080444741.1", "WP_025708823.1", "WP_000775352.1", "WP_061113248.1", "WP_080339910.1", "WP_080339984.1", "WP_001072980.1", "WP_080444742.1", "WP_000660066.1", "WP_061113143.1", "WP_061113142.1", "WP_002082432.1", "WP_046392918.1", "B4118_RS26995", "WP_074619281.1", "B4118_RS27000", "WP_000801022.1", "WP_061113160.1", "WP_000837816.1", "WP_000017473.1", "WP_000891986.1", "WP_000429487.1", "WP_000415478.1", "WP_025708832.1", "WP_000140972.1", "WP_025708834.1", "WP_025708836.1", "WP_025708837.1", "WP_000171772.1", "WP_000397722.1", "WP_025708838.1", "WP_025708839.1", "WP_000666948.1", "WP_061113041.1", "WP_000632403.1", "WP_000754830.1", "WP_000282277.1", "WP_000965811.1", "WP_002178608.1", "WP_000216572.1"], "tags": ["B4118_RS14895", "B4118_RS14900", "B4118_RS14905", "B4118_RS26970", "B4118_RS26975", "B4118_RS14910", "B4118_RS26980", "B4118_RS14915", "B4118_RS14920", "B4118_RS14925", "B4118_RS14930", "B4118_RS26985", "B4118_RS14935", "B4118_RS14940", "B4118_RS14945", "B4118_RS14950", "B4118_RS14955", "B4118_RS14960", "B4118_RS14965", "B4118_RS14970", "B4118_RS14975", "B4118_RS14980", "B4118_RS14985", "B4118_RS14990", "B4118_RS14995", "B4118_RS15000", "B4118_RS15005", "B4118_RS15010", "B4118_RS15015", "B4118_RS15020", "B4118_RS26990", "B4118_RS15025", "B4118_RS15030", "B4118_RS15035", "B4118_RS15040", "B4118_RS15045", "B4118_RS26995", "B4118_RS15050", "B4118_RS27000", "B4118_RS15055", "B4118_RS15060", "B4118_RS15065", "B4118_RS15070", "B4118_RS15075", "B4118_RS15080", "B4118_RS15085", "B4118_RS15090", "B4118_RS27005", "B4118_RS15095", "B4118_RS15100", "B4118_RS15105", "B4118_RS15110", "B4118_RS15115", "B4118_RS15120", "B4118_RS15125", "B4118_RS15130", "B4118_RS15135", "B4118_RS15140", "B4118_RS15145", "B4118_RS15150", "B4118_RS15155", "B4118_RS15160", "B4118_RS15165"], "cluster_label": "c9", "description": "Bacillus cereus strain B4118 scaffold5, whole genome shotgun sequence", "accession": "NZ_LJKH01000035", "cluster_type": "nrps"}, {"synteny_score": 42, "pairings": [["input|c11|3587681-3588158|-|ctg1_3582|", 1, {"blastscore": 302, "name": "B4118_RS14900", "end": 94196, "genecluster": "NZ_LJKH01000035_c9", "start": 93720, "perc_coverage": 100.0, "perc_ident": 96, "strand": "-", "locus_tag": "WP_025708805.1", "evalue": 2.1e-80, "annotation": "heme-degrading_domain-containing_protein"}], ["input|c11|3588694-3589066|-|ctg1_3583|", 2, {"blastscore": 224, "name": "B4118_RS14905", "end": 95108, "genecluster": "NZ_LJKH01000035_c9", "start": 94737, "perc_coverage": 100.0, "perc_ident": 99, "strand": "-", "locus_tag": "WP_000402472.1", "evalue": 5.7e-57, "annotation": "DUF1304_domain-containing_protein"}], ["input|c11|3589847-3591260|-|ctg1_3585|", 4, {"blastscore": 805, "name": "B4118_RS14910", "end": 97210, "genecluster": "NZ_LJKH01000035_c9", "start": 95891, "perc_coverage": 93.40425531914893, "perc_ident": 98, "strand": "-", "locus_tag": "WP_001014189.1", "evalue": 3e-231, "annotation": "septum_formation_initiator"}], ["input|c11|3592123-3592813|-|ctg1_3586|", 5, {"blastscore": 92, "name": "B4118_RS26980", "end": 98305, "genecluster": "NZ_LJKH01000035_c9", "start": 98168, "perc_coverage": 19.65065502183406, "perc_ident": 91, "strand": "-", "locus_tag": "B4118_RS26980", "evalue": 8.2e-17, "annotation": "hypothetical_protein"}], ["input|c11|3592885-3593221|-|ctg1_3587|", 6, {"blastscore": 158, "name": "B4118_RS14915", "end": 98648, "genecluster": "NZ_LJKH01000035_c9", "start": 98313, "perc_coverage": 99.09909909909909, "perc_ident": 74, "strand": "-", "locus_tag": "WP_000987462.1", "evalue": 4.5e-37, "annotation": "IDEAL_domain-containing_protein"}], ["input|c11|3593346-3593760|-|ctg1_3588|", 7, {"blastscore": 276, "name": "B4118_RS14920", "end": 99185, "genecluster": "NZ_LJKH01000035_c9", "start": 98772, "perc_coverage": 100.0, "perc_ident": 98, "strand": "-", "locus_tag": "WP_001083465.1", "evalue": 1.4e-72, "annotation": "Rrf2_family_transcriptional_regulator"}], ["input|c11|3593949-3594084|-|ctg1_3589|", 8, {"blastscore": 91, "name": "B4118_RS14925", "end": 99505, "genecluster": "NZ_LJKH01000035_c9", "start": 99371, "perc_coverage": 100.0, "perc_ident": 100, "strand": "-", "locus_tag": "WP_000573532.1", "evalue": 2.7e-17, "annotation": "hypothetical_protein"}], ["input|c11|3594131-3594527|-|ctg1_3590|", 9, {"blastscore": 243, "name": "B4118_RS14930", "end": 99948, "genecluster": "NZ_LJKH01000035_c9", "start": 99553, "perc_coverage": 100.0, "perc_ident": 95, "strand": "-", "locus_tag": "WP_061113150.1", "evalue": 9.6e-63, "annotation": "transcriptional_regulator_Spx"}], ["input|c11|3595147-3595492|+|ctg1_3591|", 10, {"blastscore": 123, "name": "B4118_RS15020", "end": 115201, "genecluster": "NZ_LJKH01000035_c9", "start": 114878, "perc_coverage": 83.33333333333334, "perc_ident": 59, "strand": "+", "locus_tag": "WP_001072980.1", "evalue": 1.6e-26, "annotation": "transcriptional_regulator"}], ["input|c11|3595567-3596305|-|ctg1_3592|", 11, {"blastscore": 471, "name": "B4118_RS14935", "end": 100961, "genecluster": "NZ_LJKH01000035_c9", "start": 100224, "perc_coverage": 99.59183673469387, "perc_ident": 99, "strand": "-", "locus_tag": "WP_061113151.1", "evalue": 6.9e-131, "annotation": "GntR_family_transcriptional_regulator"}], ["input|c11|3596337-3597399|-|ctg1_3593|", 12, {"blastscore": 720, "name": "B4118_RS14940", "end": 102055, "genecluster": "NZ_LJKH01000035_c9", "start": 100994, "perc_coverage": 100.0, "perc_ident": 99, "strand": "-", "locus_tag": "WP_000176641.1", "evalue": 7.2e-206, "annotation": "oxidoreductase"}], ["input|c11|3597631-3598048|+|ctg1_3594|", 13, {"blastscore": 287, "name": "B4118_RS14945", "end": 102704, "genecluster": "NZ_LJKH01000035_c9", "start": 102288, "perc_coverage": 100.0, "perc_ident": 99, "strand": "+", "locus_tag": "WP_000331939.1", "evalue": 1e-75, "annotation": "SRPBCC_family_protein"}], ["input|c11|3598208-3599585|-|ctg1_3595|", 14, {"blastscore": 786, "name": "B4118_RS14950", "end": 104241, "genecluster": "NZ_LJKH01000035_c9", "start": 102865, "perc_coverage": 90.61135371179039, "perc_ident": 96, "strand": "-", "locus_tag": "WP_025708810.1", "evalue": 1.8e-225, "annotation": "collagenase"}], ["input|c11|3599952-3600519|-|ctg1_3596|", 15, {"blastscore": 361, "name": "B4118_RS14955", "end": 105176, "genecluster": "NZ_LJKH01000035_c9", "start": 104610, "perc_coverage": 100.0, "perc_ident": 93, "strand": "-", "locus_tag": "WP_000855202.1", "evalue": 7.7e-98, "annotation": "esterase"}], ["input|c11|3600534-3601359|-|ctg1_3597|", 16, {"blastscore": 556, "name": "B4118_RS14960", "end": 106019, "genecluster": "NZ_LJKH01000035_c9", "start": 105192, "perc_coverage": 100.0, "perc_ident": 97, "strand": "-", "locus_tag": "WP_080342266.1", "evalue": 1.8e-156, "annotation": "hypothetical_protein"}], ["input|c11|3601387-3601945|-|ctg1_3598|", 17, {"blastscore": 351, "name": "B4118_RS14965", "end": 106602, "genecluster": "NZ_LJKH01000035_c9", "start": 106045, "perc_coverage": 100.0, "perc_ident": 98, "strand": "-", "locus_tag": "WP_001099749.1", "evalue": 4.6e-95, "annotation": "hypothetical_protein"}], ["input|c11|3601973-3602813|-|ctg1_3599|", 18, {"blastscore": 543, "name": "B4118_RS14970", "end": 107469, "genecluster": "NZ_LJKH01000035_c9", "start": 106630, "perc_coverage": 100.0, "perc_ident": 92, "strand": "-", "locus_tag": "WP_025708814.1", "evalue": 1.6e-152, "annotation": "aminoglycoside_phosphotransferase"}], ["input|c11|3602995-3603745|-|ctg1_3600|", 19, {"blastscore": 497, "name": "B4118_RS14975", "end": 108384, "genecluster": "NZ_LJKH01000035_c9", "start": 107635, "perc_coverage": 100.0, "perc_ident": 96, "strand": "-", "locus_tag": "WP_025708816.1", "evalue": 1.2e-138, "annotation": "SMS_protein"}], ["input|c11|3603828-3604038|+|ctg1_3601|", 20, {"blastscore": 136, "name": "B4118_RS14980", "end": 108678, "genecluster": "NZ_LJKH01000035_c9", "start": 108469, "perc_coverage": 100.0, "perc_ident": 97, "strand": "+", "locus_tag": "WP_025708818.1", "evalue": 1.5e-30, "annotation": "hypothetical_protein"}], ["input|c11|3604121-3605021|-|ctg1_3602|", 21, {"blastscore": 572, "name": "B4118_RS14985", "end": 109661, "genecluster": "NZ_LJKH01000035_c9", "start": 108762, "perc_coverage": 100.0, "perc_ident": 95, "strand": "-", "locus_tag": "WP_025708820.1", "evalue": 2.7e-161, "annotation": "isomerase"}], ["input|c11|3605033-3605597|-|ctg1_3603|", 22, {"blastscore": 363, "name": "B4118_RS15000", "end": 111710, "genecluster": "NZ_LJKH01000035_c9", "start": 111147, "perc_coverage": 99.46524064171123, "perc_ident": 90, "strand": "-", "locus_tag": "WP_000775352.1", "evalue": 1.2e-98, "annotation": "N-acetyltransferase"}], ["input|c11|3605741-3607244|-|ctg1_3604|", 23, {"blastscore": 976, "name": "B4118_RS15010", "end": 114076, "genecluster": "NZ_LJKH01000035_c9", "start": 112583, "perc_coverage": 99.4, "perc_ident": 97, "strand": "-", "locus_tag": "WP_080339910.1", "evalue": 1e-282, "annotation": "long-chain_fatty_acid--CoA_ligase"}], ["input|c11|3607378-3607912|-|ctg1_3605|", 24, {"blastscore": 352, "name": "B4118_RS15015", "end": 114756, "genecluster": "NZ_LJKH01000035_c9", "start": 114220, "perc_coverage": 100.0, "perc_ident": 94, "strand": "-", "locus_tag": "WP_080339984.1", "evalue": 2e-95, "annotation": "flavodoxin_family_protein"}], ["input|c11|3608036-3608360|+|ctg1_3606|", 25, {"blastscore": 209, "name": "B4118_RS15020", "end": 115201, "genecluster": "NZ_LJKH01000035_c9", "start": 114878, "perc_coverage": 100.0, "perc_ident": 92, "strand": "+", "locus_tag": "WP_001072980.1", "evalue": 1.6e-52, "annotation": "transcriptional_regulator"}], ["input|c11|3611852-3612128|-|ctg1_3609|", 28, {"blastscore": 175, "name": "B4118_RS15025", "end": 115920, "genecluster": "NZ_LJKH01000035_c9", "start": 115645, "perc_coverage": 100.0, "perc_ident": 99, "strand": "-", "locus_tag": "WP_000660066.1", "evalue": 3.8e-42, "annotation": "ArsR_family_transcriptional_regulator"}], ["input|c11|3612329-3615689|-|ctg1_3610|", 29, {"blastscore": 2126, "name": "B4118_RS15030", "end": 119517, "genecluster": "NZ_LJKH01000035_c9", "start": 116170, "perc_coverage": 99.64253798033958, "perc_ident": 95, "strand": "-", "locus_tag": "WP_061113143.1", "evalue": 0.0, "annotation": "glycosyl_transferase_family_2"}], ["input|c11|3615881-3617171|-|ctg1_3611|", 30, {"blastscore": 421, "name": "B4118_RS15035", "end": 121058, "genecluster": "NZ_LJKH01000035_c9", "start": 119721, "perc_coverage": 51.74825174825175, "perc_ident": 98, "strand": "-", "locus_tag": "WP_061113142.1", "evalue": 1.4e-115, "annotation": "hypothetical_protein"}], ["input|c11|3617160-3617883|-|ctg1_3612|", 31, {"blastscore": 462, "name": "B4118_RS15040", "end": 121770, "genecluster": "NZ_LJKH01000035_c9", "start": 121048, "perc_coverage": 100.0, "perc_ident": 100, "strand": "-", "locus_tag": "WP_002082432.1", "evalue": 4.1e-128, "annotation": "RNA_polymerase_sigma_factor_SigI"}], ["input|c11|3618934-3619420|-|ctg1_3614|", 32, {"blastscore": 307, "name": "B4118_RS15055", "end": 125657, "genecluster": "NZ_LJKH01000035_c9", "start": 125178, "perc_coverage": 98.75776397515527, "perc_ident": 96, "strand": "-", "locus_tag": "WP_000801022.1", "evalue": 8.7e-82, "annotation": "transcriptional_regulator"}], ["input|c11|3619523-3620486|+|ctg1_3615|", 33, {"blastscore": 609, "name": "B4118_RS15060", "end": 126729, "genecluster": "NZ_LJKH01000035_c9", "start": 125767, "perc_coverage": 100.0, "perc_ident": 97, "strand": "+", "locus_tag": "WP_061113160.1", "evalue": 2.8e-172, "annotation": "HTH_domain-containing_protein"}], ["input|c11|3620649-3621399|-|ctg1_3616|", 34, {"blastscore": 456, "name": "B4118_RS15065", "end": 127642, "genecluster": "NZ_LJKH01000035_c9", "start": 126893, "perc_coverage": 100.0, "perc_ident": 98, "strand": "-", "locus_tag": "WP_000837816.1", "evalue": 1.4e-126, "annotation": "ABC_transporter_permease"}], ["input|c11|3621399-3622161|-|ctg1_3617|", 35, {"blastscore": 476, "name": "B4118_RS15070", "end": 128404, "genecluster": "NZ_LJKH01000035_c9", "start": 127643, "perc_coverage": 100.0, "perc_ident": 97, "strand": "-", "locus_tag": "WP_000017473.1", "evalue": 2.2e-132, "annotation": "ABC_transporter_ATP-binding_protein"}], ["input|c11|3622316-3622658|-|ctg1_3618|", 36, {"blastscore": 222, "name": "B4118_RS15075", "end": 128916, "genecluster": "NZ_LJKH01000035_c9", "start": 128575, "perc_coverage": 100.0, "perc_ident": 99, "strand": "-", "locus_tag": "WP_000891986.1", "evalue": 2e-56, "annotation": "DUF1048_domain-containing_protein"}], ["input|c11|3622733-3623054|-|ctg1_3619|", 37, {"blastscore": 216, "name": "B4118_RS15080", "end": 129312, "genecluster": "NZ_LJKH01000035_c9", "start": 128992, "perc_coverage": 100.0, "perc_ident": 100, "strand": "-", "locus_tag": "WP_000429487.1", "evalue": 1.7e-54, "annotation": "PadR_family_transcriptional_regulator"}], ["input|c11|3623517-3624834|-|ctg1_3620|", 38, {"blastscore": 852, "name": "B4118_RS15085", "end": 131090, "genecluster": "NZ_LJKH01000035_c9", "start": 129774, "perc_coverage": 100.0, "perc_ident": 98, "strand": "-", "locus_tag": "WP_000415478.1", "evalue": 1.5e-245, "annotation": "condensation_protein"}], ["input|c11|3625699-3626986|-|ctg1_3621|", 39, {"blastscore": 851, "name": "B4118_RS15090", "end": 133242, "genecluster": "NZ_LJKH01000035_c9", "start": 131956, "perc_coverage": 100.0, "perc_ident": 98, "strand": "-", "locus_tag": "WP_025708832.1", "evalue": 4.3e-245, "annotation": "hydroxylamine_reductase"}], ["input|c11|3627525-3627630|+|ctg1_3622|", 40, {"blastscore": 58, "name": "B4118_RS27005", "end": 133883, "genecluster": "NZ_LJKH01000035_c9", "start": 133779, "perc_coverage": 100.0, "perc_ident": 100, "strand": "+", "locus_tag": "WP_000140972.1", "evalue": 1.9e-07, "annotation": "hypothetical_protein"}], ["input|c11|3627727-3628204|-|ctg1_3623|", 41, {"blastscore": 295, "name": "B4118_RS15095", "end": 134754, "genecluster": "NZ_LJKH01000035_c9", "start": 133981, "perc_coverage": 100.0, "perc_ident": 89, "strand": "-", "locus_tag": "WP_025708834.1", "evalue": 4.4e-78, "annotation": "BcII_family_subclass_B1_metallo-beta-lactamase"}], ["input|c11|3628384-3628675|+|ctg1_3624|", 42, {"blastscore": 158, "name": "B4118_RS15110", "end": 136359, "genecluster": "NZ_LJKH01000035_c9", "start": 136069, "perc_coverage": 100.0, "perc_ident": 91, "strand": "+", "locus_tag": "WP_000171772.1", "evalue": 5.1e-37, "annotation": "DUF3784_domain-containing_protein"}], ["input|c11|3628703-3628985|-|ctg1_3625|", 43, {"blastscore": 166, "name": "B4118_RS15115", "end": 136669, "genecluster": "NZ_LJKH01000035_c9", "start": 136388, "perc_coverage": 100.0, "perc_ident": 94, "strand": "-", "locus_tag": "WP_000397722.1", "evalue": 1.1e-39, "annotation": "hypothetical_protein"}], ["input|c11|3628987-3629338|+|ctg1_3626|", 44, {"blastscore": 212, "name": "B4118_RS15125", "end": 138134, "genecluster": "NZ_LJKH01000035_c9", "start": 137097, "perc_coverage": 89.65517241379311, "perc_ident": 97, "strand": "+", "locus_tag": "WP_025708839.1", "evalue": 2.1e-53, "annotation": "penicillin-binding_protein"}], ["input|c11|3629374-3629623|-|ctg1_3627|", 45, {"blastscore": 159, "name": "B4118_RS15130", "end": 138419, "genecluster": "NZ_LJKH01000035_c9", "start": 138171, "perc_coverage": 100.0, "perc_ident": 99, "strand": "-", "locus_tag": "WP_000666948.1", "evalue": 1.5e-37, "annotation": "hypothetical_protein"}], ["input|c11|3629952-3630363|-|ctg1_3628|", 46, {"blastscore": 265, "name": "B4118_RS15135", "end": 139743, "genecluster": "NZ_LJKH01000035_c9", "start": 138700, "perc_coverage": 100.0, "perc_ident": 88, "strand": "-", "locus_tag": "WP_061113041.1", "evalue": 3.2e-69, "annotation": "oxidoreductase"}], ["input|c11|3630368-3630986|-|ctg1_3629|", 47, {"blastscore": 340, "name": "B4118_RS15135", "end": 139743, "genecluster": "NZ_LJKH01000035_c9", "start": 138700, "perc_coverage": 96.58536585365853, "perc_ident": 86, "strand": "-", "locus_tag": "WP_061113041.1", "evalue": 1.5e-91, "annotation": "oxidoreductase"}], ["input|c11|3631180-3631540|-|ctg1_3630|", 48, {"blastscore": 232, "name": "B4118_RS15140", "end": 140247, "genecluster": "NZ_LJKH01000035_c9", "start": 139894, "perc_coverage": 98.31932773109243, "perc_ident": 95, "strand": "-", "locus_tag": "WP_000632403.1", "evalue": 2.6e-59, "annotation": "glyoxalase/bleomycin_resistance/extradiol_dioxygenase_family_protein"}], ["input|c11|3631555-3632248|-|ctg1_3631|", 49, {"blastscore": 446, "name": "B4118_RS15145", "end": 140953, "genecluster": "NZ_LJKH01000035_c9", "start": 140261, "perc_coverage": 100.0, "perc_ident": 96, "strand": "-", "locus_tag": "WP_000754830.1", "evalue": 2.2e-123, "annotation": "transcriptional_regulator_YeiL"}], ["input|c11|3632356-3632803|+|ctg1_3632|", 50, {"blastscore": 246, "name": "B4118_RS15150", "end": 141507, "genecluster": "NZ_LJKH01000035_c9", "start": 141085, "perc_coverage": 94.5945945945946, "perc_ident": 96, "strand": "+", "locus_tag": "WP_000282277.1", "evalue": 1.7e-63, "annotation": "EamA-like_transporter_family_protein"}], ["input|c11|3632816-3633281|+|ctg1_3633|", 51, {"blastscore": 202, "name": "B4118_RS15155", "end": 141985, "genecluster": "NZ_LJKH01000035_c9", "start": 141521, "perc_coverage": 100.0, "perc_ident": 99, "strand": "+", "locus_tag": "WP_000965811.1", "evalue": 2.9e-50, "annotation": "EamA-like_transporter_family_protein"}], ["input|c11|3633370-3633865|+|ctg1_3634|", 52, {"blastscore": 316, "name": "B4118_RS15160", "end": 142569, "genecluster": "NZ_LJKH01000035_c9", "start": 142090, "perc_coverage": 96.95121951219512, "perc_ident": 96, "strand": "+", "locus_tag": "WP_002178608.1", "evalue": 1.5e-84, "annotation": "hypothetical_protein"}], ["input|c11|3633905-3634658|-|ctg1_3635|", 53, {"blastscore": 491, "name": "B4118_RS15165", "end": 143362, "genecluster": "NZ_LJKH01000035_c9", "start": 142610, "perc_coverage": 100.0, "perc_ident": 92, "strand": "-", "locus_tag": "WP_000216572.1", "evalue": 5e-137, "annotation": "N-acyl_homoserine_lactonase_family_protein"}]], "hits": 50, "core_gene_hits": 2, "blast_score": 20253.0, "core_bonus": 3}], [{"proteins": ["WP_053512632.1", "WP_001000104.1", "WP_053512633.1", "WP_000107937.1", "AN165_RS35185", "WP_001014190.1", "AN165_RS35190", "WP_000987462.1", "WP_001083465.1", "WP_000573532.1", "WP_000236189.1", "AN165_RS35195", "WP_000146278.1", "WP_000176647.1", "WP_000332044.1", "WP_002196748.1", "WP_000855202.1", "WP_080024542.1", "WP_000355251.1", "WP_001022446.1", "WP_000801651.1", "WP_000849318.1", "WP_074643354.1", "WP_053512635.1", "WP_000775351.1", "WP_000985518.1", "WP_074643721.1", "WP_000855231.1", "WP_001072981.1", "WP_002000334.1", "WP_000660066.1", "AN165_RS09055", "WP_074643710.1", "WP_002101143.1", "WP_053512638.1", "AN165_RS35200", "WP_074643706.1", "AN165_RS35205", "WP_074643718.1", "WP_016111510.1", "WP_000801032.1", "WP_016111509.1", "WP_000872434.1", "WP_000837827.1", "WP_000017469.1", "WP_000891986.1", "WP_000429488.1", "WP_053512641.1", "WP_053512672.1", "WP_000140972.1", "WP_053512642.1", "WP_053512643.1", "WP_053512644.1", "WP_000666948.1", "AN165_RS35215", "WP_053512645.1", "WP_000754824.1", "WP_000282275.1", "WP_000965812.1", "WP_080495971.1", "WP_053512647.1", "AN165_RS35220", "WP_002061891.1", "WP_000758001.1", "WP_053512648.1", "WP_000390458.1", "WP_000865018.1", "WP_016111447.1", "WP_000768017.1", "WP_000439483.1", "WP_000407045.1", "WP_000437992.1", "WP_001047304.1", "AN165_RS09240"], "tags": ["AN165_RS08915", "AN165_RS08920", "AN165_RS08925", "AN165_RS08930", "AN165_RS35185", "AN165_RS08935", "AN165_RS35190", "AN165_RS08940", "AN165_RS08945", "AN165_RS08950", "AN165_RS08955", "AN165_RS35195", "AN165_RS08960", "AN165_RS08965", "AN165_RS08970", "AN165_RS08975", "AN165_RS08980", "AN165_RS08985", "AN165_RS08990", "AN165_RS08995", "AN165_RS09000", "AN165_RS09005", "AN165_RS09010", "AN165_RS09015", "AN165_RS09020", "AN165_RS09025", "AN165_RS09030", "AN165_RS09035", "AN165_RS09040", "AN165_RS09045", "AN165_RS09050", "AN165_RS09055", "AN165_RS09060", "AN165_RS09065", "AN165_RS09070", "AN165_RS35200", "AN165_RS09075", "AN165_RS35205", "AN165_RS09085", "AN165_RS09090", "AN165_RS09095", "AN165_RS09100", "AN165_RS09105", "AN165_RS09110", "AN165_RS09115", "AN165_RS09120", "AN165_RS09125", "AN165_RS09130", "AN165_RS09135", "AN165_RS35210", "AN165_RS09140", "AN165_RS09145", "AN165_RS09150", "AN165_RS09155", "AN165_RS35215", "AN165_RS09160", "AN165_RS09165", "AN165_RS09170", "AN165_RS09175", "AN165_RS09180", "AN165_RS09185", "AN165_RS35220", "AN165_RS09190", "AN165_RS09195", "AN165_RS09200", "AN165_RS09205", "AN165_RS09210", "AN165_RS35225", "AN165_RS09215", "AN165_RS09220", "AN165_RS09225", "AN165_RS09230", "AN165_RS09235", "AN165_RS09240"], "cluster_label": "c4", "description": "Bacillus thuringiensis strain BMB3201 BMB3201_contig000055, whole genome shotgun sequence", "accession": "NZ_LDEU01000055", "cluster_type": "nrps"}, {"synteny_score": 40, "pairings": [["input|c11|3587681-3588158|-|ctg1_3582|", 1, {"blastscore": 302, "name": "AN165_RS08930", "end": 146244, "genecluster": "NZ_LDEU01000055_c4", "start": 145768, "perc_coverage": 100.0, "perc_ident": 96, "strand": "-", "locus_tag": "WP_000107937.1", "evalue": 2.1e-80, "annotation": "heme-degrading_domain-containing_protein"}], ["input|c11|3589847-3591260|-|ctg1_3585|", 4, {"blastscore": 805, "name": "AN165_RS08935", "end": 148018, "genecluster": "NZ_LDEU01000055_c4", "start": 146699, "perc_coverage": 93.40425531914893, "perc_ident": 98, "strand": "-", "locus_tag": "WP_001014190.1", "evalue": 3.9e-231, "annotation": "septum_formation_initiator"}], ["input|c11|3592885-3593221|-|ctg1_3587|", 6, {"blastscore": 158, "name": "AN165_RS08940", "end": 149393, "genecluster": "NZ_LDEU01000055_c4", "start": 149058, "perc_coverage": 99.09909909909909, "perc_ident": 74, "strand": "-", "locus_tag": "WP_000987462.1", "evalue": 4.5e-37, "annotation": "IDEAL_domain-containing_protein"}], ["input|c11|3593346-3593760|-|ctg1_3588|", 7, {"blastscore": 276, "name": "AN165_RS08945", "end": 149930, "genecluster": "NZ_LDEU01000055_c4", "start": 149517, "perc_coverage": 100.0, "perc_ident": 98, "strand": "-", "locus_tag": "WP_001083465.1", "evalue": 1.4e-72, "annotation": "Rrf2_family_transcriptional_regulator"}], ["input|c11|3593949-3594084|-|ctg1_3589|", 8, {"blastscore": 91, "name": "AN165_RS08950", "end": 150250, "genecluster": "NZ_LDEU01000055_c4", "start": 150116, "perc_coverage": 100.0, "perc_ident": 100, "strand": "-", "locus_tag": "WP_000573532.1", "evalue": 2.7e-17, "annotation": "hypothetical_protein"}], ["input|c11|3594131-3594527|-|ctg1_3590|", 9, {"blastscore": 245, "name": "AN165_RS08955", "end": 150692, "genecluster": "NZ_LDEU01000055_c4", "start": 150297, "perc_coverage": 100.0, "perc_ident": 95, "strand": "-", "locus_tag": "WP_000236189.1", "evalue": 4.3e-63, "annotation": "transcriptional_regulator_Spx"}], ["input|c11|3595147-3595492|+|ctg1_3591|", 10, {"blastscore": 126, "name": "AN165_RS09040", "end": 165546, "genecluster": "NZ_LDEU01000055_c4", "start": 165223, "perc_coverage": 83.33333333333334, "perc_ident": 61, "strand": "+", "locus_tag": "WP_001072981.1", "evalue": 1.9e-27, "annotation": "transcriptional_regulator"}], ["input|c11|3595567-3596305|-|ctg1_3592|", 11, {"blastscore": 472, "name": "AN165_RS08960", "end": 151705, "genecluster": "NZ_LDEU01000055_c4", "start": 150968, "perc_coverage": 99.59183673469387, "perc_ident": 100, "strand": "-", "locus_tag": "WP_000146278.1", "evalue": 2.4e-131, "annotation": "GntR_family_transcriptional_regulator"}], ["input|c11|3596337-3597399|-|ctg1_3593|", 12, {"blastscore": 720, "name": "AN165_RS08965", "end": 152799, "genecluster": "NZ_LDEU01000055_c4", "start": 151738, "perc_coverage": 100.0, "perc_ident": 98, "strand": "-", "locus_tag": "WP_000176647.1", "evalue": 1.2e-205, "annotation": "oxidoreductase"}], ["input|c11|3597631-3598048|+|ctg1_3594|", 13, {"blastscore": 279, "name": "AN165_RS08970", "end": 153448, "genecluster": "NZ_LDEU01000055_c4", "start": 153032, "perc_coverage": 100.0, "perc_ident": 96, "strand": "+", "locus_tag": "WP_000332044.1", "evalue": 2.2e-73, "annotation": "SRPBCC_family_protein"}], ["input|c11|3598208-3599585|-|ctg1_3595|", 14, {"blastscore": 774, "name": "AN165_RS08975", "end": 154985, "genecluster": "NZ_LDEU01000055_c4", "start": 153609, "perc_coverage": 90.61135371179039, "perc_ident": 95, "strand": "-", "locus_tag": "WP_002196748.1", "evalue": 7.1e-222, "annotation": "peptidase"}], ["input|c11|3599952-3600519|-|ctg1_3596|", 15, {"blastscore": 361, "name": "AN165_RS08980", "end": 155919, "genecluster": "NZ_LDEU01000055_c4", "start": 155353, "perc_coverage": 100.0, "perc_ident": 93, "strand": "-", "locus_tag": "WP_000855202.1", "evalue": 7.7e-98, "annotation": "esterase"}], ["input|c11|3600534-3601359|-|ctg1_3597|", 16, {"blastscore": 551, "name": "AN165_RS08985", "end": 156762, "genecluster": "NZ_LDEU01000055_c4", "start": 155935, "perc_coverage": 100.0, "perc_ident": 96, "strand": "-", "locus_tag": "WP_080024542.1", "evalue": 5.9e-155, "annotation": "hypothetical_protein"}], ["input|c11|3601973-3602813|-|ctg1_3599|", 18, {"blastscore": 535, "name": "AN165_RS08990", "end": 157794, "genecluster": "NZ_LDEU01000055_c4", "start": 156946, "perc_coverage": 101.0752688172043, "perc_ident": 90, "strand": "-", "locus_tag": "WP_000355251.1", "evalue": 4.4e-150, "annotation": "aminoglycoside_phosphotransferase"}], ["input|c11|3602995-3603745|-|ctg1_3600|", 19, {"blastscore": 482, "name": "AN165_RS08995", "end": 158731, "genecluster": "NZ_LDEU01000055_c4", "start": 157982, "perc_coverage": 100.0, "perc_ident": 93, "strand": "-", "locus_tag": "WP_001022446.1", "evalue": 4e-134, "annotation": "SMS_protein"}], ["input|c11|3603828-3604038|+|ctg1_3601|", 20, {"blastscore": 136, "name": "AN165_RS09000", "end": 159025, "genecluster": "NZ_LDEU01000055_c4", "start": 158816, "perc_coverage": 100.0, "perc_ident": 99, "strand": "+", "locus_tag": "WP_000801651.1", "evalue": 1.1e-30, "annotation": "hypothetical_protein"}], ["input|c11|3604121-3605021|-|ctg1_3602|", 21, {"blastscore": 584, "name": "AN165_RS09005", "end": 160006, "genecluster": "NZ_LDEU01000055_c4", "start": 159107, "perc_coverage": 100.0, "perc_ident": 97, "strand": "-", "locus_tag": "WP_000849318.1", "evalue": 5.2e-165, "annotation": "isomerase"}], ["input|c11|3605033-3605597|-|ctg1_3603|", 22, {"blastscore": 365, "name": "AN165_RS09020", "end": 162055, "genecluster": "NZ_LDEU01000055_c4", "start": 161492, "perc_coverage": 99.46524064171123, "perc_ident": 90, "strand": "-", "locus_tag": "WP_000775351.1", "evalue": 4.1e-99, "annotation": "N-acetyltransferase"}], ["input|c11|3605741-3607244|-|ctg1_3604|", 23, {"blastscore": 978, "name": "AN165_RS09030", "end": 164421, "genecluster": "NZ_LDEU01000055_c4", "start": 162928, "perc_coverage": 99.4, "perc_ident": 97, "strand": "-", "locus_tag": "WP_074643721.1", "evalue": 2.7e-283, "annotation": "long-chain_fatty_acid--CoA_ligase"}], ["input|c11|3607378-3607912|-|ctg1_3605|", 24, {"blastscore": 367, "name": "AN165_RS09035", "end": 165098, "genecluster": "NZ_LDEU01000055_c4", "start": 164565, "perc_coverage": 100.0, "perc_ident": 99, "strand": "-", "locus_tag": "WP_000855231.1", "evalue": 7.8e-100, "annotation": "flavodoxin_family_protein"}], ["input|c11|3608036-3608360|+|ctg1_3606|", 25, {"blastscore": 210, "name": "AN165_RS09040", "end": 165546, "genecluster": "NZ_LDEU01000055_c4", "start": 165223, "perc_coverage": 100.0, "perc_ident": 92, "strand": "+", "locus_tag": "WP_001072981.1", "evalue": 1.3e-52, "annotation": "transcriptional_regulator"}], ["input|c11|3611852-3612128|-|ctg1_3609|", 28, {"blastscore": 175, "name": "AN165_RS09050", "end": 166265, "genecluster": "NZ_LDEU01000055_c4", "start": 165990, "perc_coverage": 100.0, "perc_ident": 99, "strand": "-", "locus_tag": "WP_000660066.1", "evalue": 3.8e-42, "annotation": "ArsR_family_transcriptional_regulator"}], ["input|c11|3615881-3617171|-|ctg1_3611|", 30, {"blastscore": 421, "name": "AN165_RS09060", "end": 168178, "genecluster": "NZ_LDEU01000055_c4", "start": 166745, "perc_coverage": 51.981351981351985, "perc_ident": 97, "strand": "-", "locus_tag": "WP_074643710.1", "evalue": 8.4e-116, "annotation": "hypothetical_protein"}], ["input|c11|3617160-3617883|-|ctg1_3612|", 31, {"blastscore": 458, "name": "AN165_RS09065", "end": 168890, "genecluster": "NZ_LDEU01000055_c4", "start": 168168, "perc_coverage": 100.0, "perc_ident": 99, "strand": "-", "locus_tag": "WP_002101143.1", "evalue": 3.5e-127, "annotation": "RNA_polymerase_sigma_factor_SigI"}], ["input|c11|3618934-3619420|-|ctg1_3614|", 32, {"blastscore": 311, "name": "AN165_RS09095", "end": 174332, "genecluster": "NZ_LDEU01000055_c4", "start": 173853, "perc_coverage": 98.75776397515527, "perc_ident": 97, "strand": "-", "locus_tag": "WP_000801032.1", "evalue": 7.9e-83, "annotation": "transcriptional_regulator"}], ["input|c11|3619523-3620486|+|ctg1_3615|", 33, {"blastscore": 597, "name": "AN165_RS09100", "end": 175404, "genecluster": "NZ_LDEU01000055_c4", "start": 174442, "perc_coverage": 100.0, "perc_ident": 94, "strand": "+", "locus_tag": "WP_016111509.1", "evalue": 1.1e-168, "annotation": "HTH_domain-containing_protein"}], ["input|c11|3620649-3621399|-|ctg1_3616|", 34, {"blastscore": 453, "name": "AN165_RS09110", "end": 176962, "genecluster": "NZ_LDEU01000055_c4", "start": 176213, "perc_coverage": 100.0, "perc_ident": 97, "strand": "-", "locus_tag": "WP_000837827.1", "evalue": 2e-125, "annotation": "ABC_transporter_permease"}], ["input|c11|3621399-3622161|-|ctg1_3617|", 35, {"blastscore": 476, "name": "AN165_RS09115", "end": 177724, "genecluster": "NZ_LDEU01000055_c4", "start": 176963, "perc_coverage": 100.0, "perc_ident": 97, "strand": "-", "locus_tag": "WP_000017469.1", "evalue": 2.2e-132, "annotation": "glycosyl_transferase_family_8"}], ["input|c11|3622316-3622658|-|ctg1_3618|", 36, {"blastscore": 222, "name": "AN165_RS09120", "end": 178236, "genecluster": "NZ_LDEU01000055_c4", "start": 177895, "perc_coverage": 100.0, "perc_ident": 99, "strand": "-", "locus_tag": "WP_000891986.1", "evalue": 2e-56, "annotation": "DUF1048_domain-containing_protein"}], ["input|c11|3622733-3623054|-|ctg1_3619|", 37, {"blastscore": 214, "name": "AN165_RS09125", "end": 178632, "genecluster": "NZ_LDEU01000055_c4", "start": 178312, "perc_coverage": 100.0, "perc_ident": 99, "strand": "-", "locus_tag": "WP_000429488.1", "evalue": 5.1e-54, "annotation": "PadR_family_transcriptional_regulator"}], ["input|c11|3623517-3624834|-|ctg1_3620|", 38, {"blastscore": 846, "name": "AN165_RS09130", "end": 180412, "genecluster": "NZ_LDEU01000055_c4", "start": 179096, "perc_coverage": 100.0, "perc_ident": 97, "strand": "-", "locus_tag": "WP_053512641.1", "evalue": 1.8e-243, "annotation": "condensation_protein"}], ["input|c11|3625699-3626986|-|ctg1_3621|", 39, {"blastscore": 854, "name": "AN165_RS09135", "end": 182572, "genecluster": "NZ_LDEU01000055_c4", "start": 181286, "perc_coverage": 100.0, "perc_ident": 98, "strand": "-", "locus_tag": "WP_053512672.1", "evalue": 6.6e-246, "annotation": "hydroxylamine_reductase"}], ["input|c11|3627525-3627630|+|ctg1_3622|", 40, {"blastscore": 58, "name": "AN165_RS35210", "end": 183213, "genecluster": "NZ_LDEU01000055_c4", "start": 183109, "perc_coverage": 100.0, "perc_ident": 100, "strand": "+", "locus_tag": "WP_000140972.1", "evalue": 1.9e-07, "annotation": "hypothetical_protein"}], ["input|c11|3627727-3628204|-|ctg1_3623|", 41, {"blastscore": 297, "name": "AN165_RS09140", "end": 184084, "genecluster": "NZ_LDEU01000055_c4", "start": 183311, "perc_coverage": 100.0, "perc_ident": 90, "strand": "-", "locus_tag": "WP_053512642.1", "evalue": 6.8e-79, "annotation": "BcII_family_subclass_B1_metallo-beta-lactamase"}], ["input|c11|3628703-3628985|-|ctg1_3625|", 43, {"blastscore": 172, "name": "AN165_RS09145", "end": 184521, "genecluster": "NZ_LDEU01000055_c4", "start": 184240, "perc_coverage": 100.0, "perc_ident": 96, "strand": "-", "locus_tag": "WP_053512643.1", "evalue": 2.5e-41, "annotation": "hypothetical_protein"}], ["input|c11|3628987-3629338|+|ctg1_3626|", 44, {"blastscore": 235, "name": "AN165_RS09150", "end": 184874, "genecluster": "NZ_LDEU01000055_c4", "start": 184524, "perc_coverage": 100.0, "perc_ident": 97, "strand": "+", "locus_tag": "WP_053512644.1", "evalue": 2.3e-60, "annotation": "hypothetical_protein"}], ["input|c11|3629374-3629623|-|ctg1_3627|", 45, {"blastscore": 159, "name": "AN165_RS09155", "end": 185159, "genecluster": "NZ_LDEU01000055_c4", "start": 184911, "perc_coverage": 100.0, "perc_ident": 99, "strand": "-", "locus_tag": "WP_000666948.1", "evalue": 1.5e-37, "annotation": "hypothetical_protein"}], ["input|c11|3629952-3630363|-|ctg1_3628|", 46, {"blastscore": 153, "name": "AN165_RS35215", "end": 185658, "genecluster": "NZ_LDEU01000055_c4", "start": 185440, "perc_coverage": 52.94117647058824, "perc_ident": 93, "strand": "-", "locus_tag": "AN165_RS35215", "evalue": 2.3e-35, "annotation": "oxidoreductase"}], ["input|c11|3631555-3632248|-|ctg1_3631|", 49, {"blastscore": 440, "name": "AN165_RS09165", "end": 187117, "genecluster": "NZ_LDEU01000055_c4", "start": 186425, "perc_coverage": 100.0, "perc_ident": 94, "strand": "-", "locus_tag": "WP_000754824.1", "evalue": 1.2e-121, "annotation": "transcriptional_regulator_YeiL"}], ["input|c11|3632356-3632803|+|ctg1_3632|", 50, {"blastscore": 246, "name": "AN165_RS09170", "end": 187672, "genecluster": "NZ_LDEU01000055_c4", "start": 187250, "perc_coverage": 94.5945945945946, "perc_ident": 95, "strand": "+", "locus_tag": "WP_000282275.1", "evalue": 2.2e-63, "annotation": "EamA-like_transporter_family_protein"}], ["input|c11|3632816-3633281|+|ctg1_3633|", 51, {"blastscore": 205, "name": "AN165_RS09175", "end": 188150, "genecluster": "NZ_LDEU01000055_c4", "start": 187686, "perc_coverage": 100.0, "perc_ident": 100, "strand": "+", "locus_tag": "WP_000965812.1", "evalue": 5.8e-51, "annotation": "EamA-like_transporter_family_protein"}], ["input|c11|3633370-3633865|+|ctg1_3634|", 52, {"blastscore": 315, "name": "AN165_RS09180", "end": 188734, "genecluster": "NZ_LDEU01000055_c4", "start": 188255, "perc_coverage": 96.95121951219512, "perc_ident": 96, "strand": "+", "locus_tag": "WP_080495971.1", "evalue": 3.3e-84, "annotation": "hypothetical_protein"}], ["input|c11|3633905-3634658|-|ctg1_3635|", 53, {"blastscore": 483, "name": "AN165_RS09185", "end": 189527, "genecluster": "NZ_LDEU01000055_c4", "start": 188775, "perc_coverage": 100.0, "perc_ident": 92, "strand": "-", "locus_tag": "WP_053512647.1", "evalue": 1.1e-134, "annotation": "N-acyl_homoserine_lactonase_family_protein"}], ["input|c11|3634845-3635865|+|ctg1_3636|", 54, {"blastscore": 69, "name": "AN165_RS35220", "end": 189801, "genecluster": "NZ_LDEU01000055_c4", "start": 189694, "perc_coverage": 10.32448377581121, "perc_ident": 97, "strand": "+", "locus_tag": "AN165_RS35220", "evalue": 8.4e-10, "annotation": "zinc-binding_dehydrogenase"}], ["input|c11|3636022-3637414|-|ctg1_3637|", 55, {"blastscore": 899, "name": "AN165_RS09190", "end": 191416, "genecluster": "NZ_LDEU01000055_c4", "start": 189998, "perc_coverage": 100.0, "perc_ident": 100, "strand": "-", "locus_tag": "WP_002061891.1", "evalue": 1.1e-259, "annotation": "amino_acid_permease"}], ["input|c11|3637963-3639163|-|ctg1_3638|", 56, {"blastscore": 691, "name": "AN165_RS09195", "end": 193168, "genecluster": "NZ_LDEU01000055_c4", "start": 191969, "perc_coverage": 100.0, "perc_ident": 93, "strand": "-", "locus_tag": "WP_000758001.1", "evalue": 4.1e-197, "annotation": "Bcr/CflA_family_drug_resistance_efflux_transporter"}], ["input|c11|3639558-3640131|+|ctg1_3639|", 57, {"blastscore": 313, "name": "AN165_RS09200", "end": 194133, "genecluster": "NZ_LDEU01000055_c4", "start": 193567, "perc_coverage": 100.0, "perc_ident": 94, "strand": "+", "locus_tag": "WP_053512648.1", "evalue": 1.4e-83, "annotation": "hypothetical_protein"}], ["input|c11|3640197-3640422|-|ctg1_3640|", 58, {"blastscore": 129, "name": "AN165_RS09205", "end": 194424, "genecluster": "NZ_LDEU01000055_c4", "start": 194200, "perc_coverage": 100.0, "perc_ident": 97, "strand": "-", "locus_tag": "WP_000390458.1", "evalue": 1.1e-28, "annotation": "hypothetical_protein"}], ["input|c11|3640740-3641019|-|ctg1_3641|", 59, {"blastscore": 165, "name": "AN165_RS09210", "end": 195021, "genecluster": "NZ_LDEU01000055_c4", "start": 194743, "perc_coverage": 100.0, "perc_ident": 95, "strand": "-", "locus_tag": "WP_000865018.1", "evalue": 4e-39, "annotation": "hypothetical_protein"}], ["input|c11|3641833-3642577|+|ctg1_3642|", 60, {"blastscore": 488, "name": "AN165_RS09215", "end": 196696, "genecluster": "NZ_LDEU01000055_c4", "start": 195953, "perc_coverage": 100.0, "perc_ident": 99, "strand": "+", "locus_tag": "WP_000768017.1", "evalue": 5.5e-136, "annotation": "short-chain_dehydrogenase"}], ["input|c11|3642689-3643352|-|ctg1_3643|", 61, {"blastscore": 450, "name": "AN165_RS09220", "end": 197471, "genecluster": "NZ_LDEU01000055_c4", "start": 196809, "perc_coverage": 100.0, "perc_ident": 100, "strand": "-", "locus_tag": "WP_000439483.1", "evalue": 8.7e-125, "annotation": "bacillithiol_biosynthesis_deacetylase_BshB2"}], ["input|c11|3643367-3643718|-|ctg1_3644|", 62, {"blastscore": 239, "name": "AN165_RS09225", "end": 197837, "genecluster": "NZ_LDEU01000055_c4", "start": 197487, "perc_coverage": 100.0, "perc_ident": 100, "strand": "-", "locus_tag": "WP_000407045.1", "evalue": 1.6e-61, "annotation": "DUF1806_domain-containing_protein"}]], "hits": 52, "core_gene_hits": 2, "blast_score": 20050.0, "core_bonus": 3}], [{"proteins": ["WP_000407045.1", "WP_000439483.1", "WP_000768018.1", "FORC13_RS29355", "WP_000865005.1", "WP_000390461.1", "FORC13_RS29360", "WP_059303557.1", "WP_082188852.1", "WP_059303559.1", "WP_059303560.1", "WP_000965811.1", "WP_000282257.1", "WP_000754832.1", "WP_000632406.1", "WP_059303561.1", "WP_000666948.1", "WP_000819660.1", "WP_000397724.1", "WP_000171773.1", "WP_033695754.1", "WP_000727665.1", "WP_000742478.1", "WP_000140972.1", "WP_002204729.1", "WP_000415478.1", "WP_000429487.1", "WP_000891986.1", "WP_059303562.1", "WP_000837816.1", "WP_059303563.1", "WP_000801040.1", "WP_033695756.1", "WP_078214908.1", "WP_073339650.1", "WP_033689012.1", "WP_073339699.1", "WP_000141007.1", "WP_002082432.1", "WP_059303564.1", "WP_059303565.1", "WP_000660066.1", "WP_002026084.1", "WP_001072981.1", "WP_006924237.1", "WP_082188955.1", "WP_000849321.1", "WP_000801653.1", "WP_001022442.1", "WP_002026086.1", "WP_013142076.1", "WP_000855217.1", "WP_000713609.1", "WP_000951521.1", "WP_000040527.1", "WP_000860821.1", "WP_000816335.1", "WP_059303567.1", "WP_059303568.1", "WP_016123066.1", "WP_000860832.1", "WP_011110264.1", "WP_059303569.1", "WP_002026091.1", "WP_000573530.1", "WP_001083465.1", "WP_000987462.1", "FORC13_RS29385", "WP_001014168.1", "WP_011110262.1", "WP_000402472.1"], "tags": ["FORC13_RS09095", "FORC13_RS09100", "FORC13_RS09105", "FORC13_RS29355", "FORC13_RS09110", "FORC13_RS09115", "FORC13_RS29360", "FORC13_RS09125", "FORC13_RS09130", "FORC13_RS09135", "FORC13_RS09140", "FORC13_RS09145", "FORC13_RS09150", "FORC13_RS09155", "FORC13_RS09160", "FORC13_RS09165", "FORC13_RS09170", "FORC13_RS09175", "FORC13_RS09180", "FORC13_RS09185", "FORC13_RS09190", "FORC13_RS09195", "FORC13_RS09200", "FORC13_RS29365", "FORC13_RS09205", "FORC13_RS09210", "FORC13_RS09215", "FORC13_RS09220", "FORC13_RS09225", "FORC13_RS09230", "FORC13_RS09235", "FORC13_RS09240", "FORC13_RS09245", "FORC13_RS29370", "FORC13_RS09250", "FORC13_RS29375", "FORC13_RS09255", "FORC13_RS09260", "FORC13_RS09265", "FORC13_RS09270", "FORC13_RS09275", "FORC13_RS09280", "FORC13_RS09285", "FORC13_RS09290", "FORC13_RS09295", "FORC13_RS09300", "FORC13_RS09305", "FORC13_RS09310", "FORC13_RS09315", "FORC13_RS09320", "FORC13_RS09325", "FORC13_RS09330", "FORC13_RS09335", "FORC13_RS09340", "FORC13_RS09345", "FORC13_RS09350", "FORC13_RS09355", "FORC13_RS09360", "FORC13_RS09365", "FORC13_RS09370", "FORC13_RS09375", "FORC13_RS29380", "FORC13_RS09380", "FORC13_RS09385", "FORC13_RS09390", "FORC13_RS09395", "FORC13_RS09400", "FORC13_RS29385", "FORC13_RS09405", "FORC13_RS29390", "FORC13_RS09410"], "cluster_label": "c2", "description": "Bacillus cereus strain FORC_013, complete sequence", "accession": "NZ_CP011145", "cluster_type": "nrps"}, {"synteny_score": 39, "pairings": [["input|c11|3588694-3589066|-|ctg1_3583|", 2, {"blastscore": 224, "name": "FORC13_RS09410", "end": 1759111, "genecluster": "NZ_CP011145_c2", "start": 1758740, "perc_coverage": 100.0, "perc_ident": 99, "strand": "+", "locus_tag": "WP_000402472.1", "evalue": 5.7e-57, "annotation": "DUF1304_domain-containing_protein"}], ["input|c11|3589847-3591260|-|ctg1_3585|", 4, {"blastscore": 807, "name": "FORC13_RS09405", "end": 1757971, "genecluster": "NZ_CP011145_c2", "start": 1756652, "perc_coverage": 93.40425531914893, "perc_ident": 98, "strand": "+", "locus_tag": "WP_001014168.1", "evalue": 6e-232, "annotation": "septum_formation_initiator"}], ["input|c11|3592885-3593221|-|ctg1_3587|", 6, {"blastscore": 158, "name": "FORC13_RS09400", "end": 1755553, "genecluster": "NZ_CP011145_c2", "start": 1755218, "perc_coverage": 99.09909909909909, "perc_ident": 74, "strand": "+", "locus_tag": "WP_000987462.1", "evalue": 4.5e-37, "annotation": "IDEAL_domain-containing_protein"}], ["input|c11|3593346-3593760|-|ctg1_3588|", 7, {"blastscore": 276, "name": "FORC13_RS09395", "end": 1755093, "genecluster": "NZ_CP011145_c2", "start": 1754680, "perc_coverage": 100.0, "perc_ident": 98, "strand": "+", "locus_tag": "WP_001083465.1", "evalue": 1.4e-72, "annotation": "Rrf2_family_transcriptional_regulator"}], ["input|c11|3593949-3594084|-|ctg1_3589|", 8, {"blastscore": 89, "name": "FORC13_RS09390", "end": 1754490, "genecluster": "NZ_CP011145_c2", "start": 1754356, "perc_coverage": 100.0, "perc_ident": 98, "strand": "+", "locus_tag": "WP_000573530.1", "evalue": 7.8e-17, "annotation": "hypothetical_protein"}], ["input|c11|3593949-3594084|-|ctg1_3589|", 8, {"blastscore": 81, "name": "FORC13_RS09385", "end": 1754245, "genecluster": "NZ_CP011145_c2", "start": 1754075, "perc_coverage": 95.45454545454545, "perc_ident": 91, "strand": "+", "locus_tag": "WP_002026091.1", "evalue": 2.1e-14, "annotation": "hypothetical_protein"}], ["input|c11|3594131-3594527|-|ctg1_3590|", 9, {"blastscore": 243, "name": "FORC13_RS09380", "end": 1754063, "genecluster": "NZ_CP011145_c2", "start": 1753668, "perc_coverage": 100.0, "perc_ident": 95, "strand": "+", "locus_tag": "WP_059303569.1", "evalue": 1.3e-62, "annotation": "transcriptional_regulator_Spx"}], ["input|c11|3595147-3595492|+|ctg1_3591|", 10, {"blastscore": 230, "name": "FORC13_RS09375", "end": 1752974, "genecluster": "NZ_CP011145_c2", "start": 1752627, "perc_coverage": 100.0, "perc_ident": 98, "strand": "-", "locus_tag": "WP_000860832.1", "evalue": 1.2e-58, "annotation": "transcriptional_regulator"}], ["input|c11|3595147-3595492|+|ctg1_3591|", 10, {"blastscore": 203, "name": "FORC13_RS09350", "end": 1748553, "genecluster": "NZ_CP011145_c2", "start": 1748209, "perc_coverage": 100.0, "perc_ident": 87, "strand": "+", "locus_tag": "WP_000860821.1", "evalue": 1.3e-50, "annotation": "HxlR_family_transcriptional_regulator"}], ["input|c11|3595147-3595492|+|ctg1_3591|", 10, {"blastscore": 153, "name": "FORC13_RS09355", "end": 1749070, "genecluster": "NZ_CP011145_c2", "start": 1748744, "perc_coverage": 85.08771929824562, "perc_ident": 74, "strand": "+", "locus_tag": "WP_000816335.1", "evalue": 1.5e-35, "annotation": "transcriptional_regulator"}], ["input|c11|3595147-3595492|+|ctg1_3591|", 10, {"blastscore": 126, "name": "FORC13_RS09290", "end": 1737132, "genecluster": "NZ_CP011145_c2", "start": 1736809, "perc_coverage": 83.33333333333334, "perc_ident": 61, "strand": "-", "locus_tag": "WP_001072981.1", "evalue": 1.9e-27, "annotation": "transcriptional_regulator"}], ["input|c11|3595567-3596305|-|ctg1_3592|", 11, {"blastscore": 467, "name": "FORC13_RS09370", "end": 1752578, "genecluster": "NZ_CP011145_c2", "start": 1751841, "perc_coverage": 100.0, "perc_ident": 98, "strand": "+", "locus_tag": "WP_016123066.1", "evalue": 1.3e-129, "annotation": "GntR_family_transcriptional_regulator"}], ["input|c11|3596337-3597399|-|ctg1_3593|", 12, {"blastscore": 709, "name": "FORC13_RS09365", "end": 1751808, "genecluster": "NZ_CP011145_c2", "start": 1750747, "perc_coverage": 100.0, "perc_ident": 96, "strand": "+", "locus_tag": "WP_059303568.1", "evalue": 2.2e-202, "annotation": "oxidoreductase"}], ["input|c11|3597631-3598048|+|ctg1_3594|", 13, {"blastscore": 282, "name": "FORC13_RS09340", "end": 1746707, "genecluster": "NZ_CP011145_c2", "start": 1746291, "perc_coverage": 100.0, "perc_ident": 97, "strand": "-", "locus_tag": "WP_000951521.1", "evalue": 2.6e-74, "annotation": "SRPBCC_family_protein"}], ["input|c11|3598208-3599585|-|ctg1_3595|", 14, {"blastscore": 793, "name": "FORC13_RS09335", "end": 1746129, "genecluster": "NZ_CP011145_c2", "start": 1744753, "perc_coverage": 90.61135371179039, "perc_ident": 97, "strand": "+", "locus_tag": "WP_000713609.1", "evalue": 1.1e-227, "annotation": "peptidase"}], ["input|c11|3599952-3600519|-|ctg1_3596|", 15, {"blastscore": 352, "name": "FORC13_RS09330", "end": 1744294, "genecluster": "NZ_CP011145_c2", "start": 1743728, "perc_coverage": 100.0, "perc_ident": 90, "strand": "+", "locus_tag": "WP_000855217.1", "evalue": 2.8e-95, "annotation": "esterase"}], ["input|c11|3600534-3601359|-|ctg1_3597|", 16, {"blastscore": 555, "name": "FORC13_RS09325", "end": 1743712, "genecluster": "NZ_CP011145_c2", "start": 1742885, "perc_coverage": 100.0, "perc_ident": 96, "strand": "+", "locus_tag": "WP_013142076.1", "evalue": 4.1e-156, "annotation": "hypothetical_protein"}], ["input|c11|3601973-3602813|-|ctg1_3599|", 18, {"blastscore": 535, "name": "FORC13_RS09320", "end": 1742721, "genecluster": "NZ_CP011145_c2", "start": 1741873, "perc_coverage": 101.0752688172043, "perc_ident": 90, "strand": "+", "locus_tag": "WP_002026086.1", "evalue": 4.4e-150, "annotation": "aminoglycoside_phosphotransferase"}], ["input|c11|3602995-3603745|-|ctg1_3600|", 19, {"blastscore": 492, "name": "FORC13_RS09315", "end": 1741685, "genecluster": "NZ_CP011145_c2", "start": 1740936, "perc_coverage": 100.0, "perc_ident": 94, "strand": "+", "locus_tag": "WP_001022442.1", "evalue": 3.8e-137, "annotation": "SMS_protein"}], ["input|c11|3603828-3604038|+|ctg1_3601|", 20, {"blastscore": 133, "name": "FORC13_RS09310", "end": 1740852, "genecluster": "NZ_CP011145_c2", "start": 1740643, "perc_coverage": 100.0, "perc_ident": 96, "strand": "-", "locus_tag": "WP_000801653.1", "evalue": 1.3e-29, "annotation": "hypothetical_protein"}], ["input|c11|3604121-3605021|-|ctg1_3602|", 21, {"blastscore": 586, "name": "FORC13_RS09305", "end": 1740610, "genecluster": "NZ_CP011145_c2", "start": 1739711, "perc_coverage": 100.0, "perc_ident": 97, "strand": "+", "locus_tag": "WP_000849321.1", "evalue": 1.4e-165, "annotation": "isomerase"}], ["input|c11|3605741-3607244|-|ctg1_3604|", 23, {"blastscore": 975, "name": "FORC13_RS09300", "end": 1739427, "genecluster": "NZ_CP011145_c2", "start": 1737934, "perc_coverage": 99.4, "perc_ident": 97, "strand": "+", "locus_tag": "WP_082188955.1", "evalue": 1.8e-282, "annotation": "long-chain_fatty_acid--CoA_ligase"}], ["input|c11|3607378-3607912|-|ctg1_3605|", 24, {"blastscore": 361, "name": "FORC13_RS09295", "end": 1737790, "genecluster": "NZ_CP011145_c2", "start": 1737254, "perc_coverage": 100.0, "perc_ident": 97, "strand": "+", "locus_tag": "WP_006924237.1", "evalue": 7.3e-98, "annotation": "flavodoxin_family_protein"}], ["input|c11|3608036-3608360|+|ctg1_3606|", 25, {"blastscore": 210, "name": "FORC13_RS09290", "end": 1737132, "genecluster": "NZ_CP011145_c2", "start": 1736809, "perc_coverage": 100.0, "perc_ident": 92, "strand": "-", "locus_tag": "WP_001072981.1", "evalue": 1.3e-52, "annotation": "transcriptional_regulator"}], ["input|c11|3608036-3608360|+|ctg1_3606|", 25, {"blastscore": 126, "name": "FORC13_RS09375", "end": 1752974, "genecluster": "NZ_CP011145_c2", "start": 1752627, "perc_coverage": 86.91588785046729, "perc_ident": 61, "strand": "-", "locus_tag": "WP_000860832.1", "evalue": 1.4e-27, "annotation": "transcriptional_regulator"}], ["input|c11|3608036-3608360|+|ctg1_3606|", 25, {"blastscore": 121, "name": "FORC13_RS09350", "end": 1748553, "genecluster": "NZ_CP011145_c2", "start": 1748209, "perc_coverage": 86.91588785046729, "perc_ident": 59, "strand": "+", "locus_tag": "WP_000860821.1", "evalue": 5.9e-26, "annotation": "HxlR_family_transcriptional_regulator"}], ["input|c11|3608036-3608360|+|ctg1_3606|", 25, {"blastscore": 113, "name": "FORC13_RS09355", "end": 1749070, "genecluster": "NZ_CP011145_c2", "start": 1748744, "perc_coverage": 85.04672897196261, "perc_ident": 54, "strand": "+", "locus_tag": "WP_000816335.1", "evalue": 1.2e-23, "annotation": "transcriptional_regulator"}], ["input|c11|3611852-3612128|-|ctg1_3609|", 28, {"blastscore": 175, "name": "FORC13_RS09280", "end": 1736365, "genecluster": "NZ_CP011145_c2", "start": 1736090, "perc_coverage": 100.0, "perc_ident": 99, "strand": "+", "locus_tag": "WP_000660066.1", "evalue": 3.8e-42, "annotation": "ArsR_family_transcriptional_regulator"}], ["input|c11|3612329-3615689|-|ctg1_3610|", 29, {"blastscore": 2127, "name": "FORC13_RS09275", "end": 1735839, "genecluster": "NZ_CP011145_c2", "start": 1732492, "perc_coverage": 99.64253798033958, "perc_ident": 95, "strand": "+", "locus_tag": "WP_059303565.1", "evalue": 0.0, "annotation": "glycosyl_transferase_family_2"}], ["input|c11|3615881-3617171|-|ctg1_3611|", 30, {"blastscore": 413, "name": "FORC13_RS09270", "end": 1732287, "genecluster": "NZ_CP011145_c2", "start": 1730950, "perc_coverage": 66.8997668997669, "perc_ident": 96, "strand": "+", "locus_tag": "WP_059303564.1", "evalue": 3.9e-113, "annotation": "hypothetical_protein"}], ["input|c11|3617160-3617883|-|ctg1_3612|", 31, {"blastscore": 462, "name": "FORC13_RS09265", "end": 1730960, "genecluster": "NZ_CP011145_c2", "start": 1730238, "perc_coverage": 100.0, "perc_ident": 100, "strand": "+", "locus_tag": "WP_002082432.1", "evalue": 4.1e-128, "annotation": "RNA_polymerase_sigma_factor_SigI"}], ["input|c11|3618934-3619420|-|ctg1_3614|", 32, {"blastscore": 318, "name": "FORC13_RS09240", "end": 1725443, "genecluster": "NZ_CP011145_c2", "start": 1724964, "perc_coverage": 98.75776397515527, "perc_ident": 99, "strand": "+", "locus_tag": "WP_000801040.1", "evalue": 4.9e-85, "annotation": "hypothetical_protein"}], ["input|c11|3619523-3620486|+|ctg1_3615|", 33, {"blastscore": 603, "name": "FORC13_RS09235", "end": 1724854, "genecluster": "NZ_CP011145_c2", "start": 1723892, "perc_coverage": 100.0, "perc_ident": 96, "strand": "-", "locus_tag": "WP_059303563.1", "evalue": 1.2e-170, "annotation": "HTH_domain-containing_protein"}], ["input|c11|3620649-3621399|-|ctg1_3616|", 34, {"blastscore": 456, "name": "FORC13_RS09230", "end": 1723732, "genecluster": "NZ_CP011145_c2", "start": 1722983, "perc_coverage": 100.0, "perc_ident": 98, "strand": "+", "locus_tag": "WP_000837816.1", "evalue": 1.4e-126, "annotation": "ABC_transporter_permease"}], ["input|c11|3621399-3622161|-|ctg1_3617|", 35, {"blastscore": 474, "name": "FORC13_RS09225", "end": 1722982, "genecluster": "NZ_CP011145_c2", "start": 1722221, "perc_coverage": 100.0, "perc_ident": 96, "strand": "+", "locus_tag": "WP_059303562.1", "evalue": 6.5e-132, "annotation": "ABC_transporter_ATP-binding_protein"}], ["input|c11|3622316-3622658|-|ctg1_3618|", 36, {"blastscore": 222, "name": "FORC13_RS09220", "end": 1722050, "genecluster": "NZ_CP011145_c2", "start": 1721709, "perc_coverage": 100.0, "perc_ident": 99, "strand": "+", "locus_tag": "WP_000891986.1", "evalue": 2e-56, "annotation": "DUF1048_domain-containing_protein"}], ["input|c11|3622733-3623054|-|ctg1_3619|", 37, {"blastscore": 216, "name": "FORC13_RS09215", "end": 1721633, "genecluster": "NZ_CP011145_c2", "start": 1721313, "perc_coverage": 100.0, "perc_ident": 100, "strand": "+", "locus_tag": "WP_000429487.1", "evalue": 1.7e-54, "annotation": "PadR_family_transcriptional_regulator"}], ["input|c11|3623517-3624834|-|ctg1_3620|", 38, {"blastscore": 852, "name": "FORC13_RS09210", "end": 1720850, "genecluster": "NZ_CP011145_c2", "start": 1719534, "perc_coverage": 100.0, "perc_ident": 98, "strand": "+", "locus_tag": "WP_000415478.1", "evalue": 1.5e-245, "annotation": "condensation_protein"}], ["input|c11|3625699-3626986|-|ctg1_3621|", 39, {"blastscore": 848, "name": "FORC13_RS09205", "end": 1718668, "genecluster": "NZ_CP011145_c2", "start": 1717382, "perc_coverage": 100.0, "perc_ident": 98, "strand": "+", "locus_tag": "WP_002204729.1", "evalue": 3.6e-244, "annotation": "hydroxylamine_reductase"}], ["input|c11|3627525-3627630|+|ctg1_3622|", 40, {"blastscore": 58, "name": "FORC13_RS29365", "end": 1716843, "genecluster": "NZ_CP011145_c2", "start": 1716739, "perc_coverage": 100.0, "perc_ident": 100, "strand": "-", "locus_tag": "WP_000140972.1", "evalue": 1.9e-07, "annotation": "hypothetical_protein"}], ["input|c11|3627727-3628204|-|ctg1_3623|", 41, {"blastscore": 308, "name": "FORC13_RS09200", "end": 1716637, "genecluster": "NZ_CP011145_c2", "start": 1715864, "perc_coverage": 100.0, "perc_ident": 94, "strand": "+", "locus_tag": "WP_000742478.1", "evalue": 5e-82, "annotation": "BcII_family_subclass_B1_metallo-beta-lactamase"}], ["input|c11|3628384-3628675|+|ctg1_3624|", 42, {"blastscore": 155, "name": "FORC13_RS09185", "end": 1714549, "genecluster": "NZ_CP011145_c2", "start": 1714259, "perc_coverage": 100.0, "perc_ident": 89, "strand": "-", "locus_tag": "WP_000171773.1", "evalue": 3.3e-36, "annotation": "DUF3784_domain-containing_protein"}], ["input|c11|3628703-3628985|-|ctg1_3625|", 43, {"blastscore": 169, "name": "FORC13_RS09180", "end": 1714230, "genecluster": "NZ_CP011145_c2", "start": 1713949, "perc_coverage": 100.0, "perc_ident": 96, "strand": "+", "locus_tag": "WP_000397724.1", "evalue": 2.1e-40, "annotation": "hypothetical_protein"}], ["input|c11|3629374-3629623|-|ctg1_3627|", 45, {"blastscore": 159, "name": "FORC13_RS09170", "end": 1713531, "genecluster": "NZ_CP011145_c2", "start": 1713283, "perc_coverage": 100.0, "perc_ident": 99, "strand": "+", "locus_tag": "WP_000666948.1", "evalue": 1.5e-37, "annotation": "hypothetical_protein"}], ["input|c11|3629952-3630363|-|ctg1_3628|", 46, {"blastscore": 279, "name": "FORC13_RS09165", "end": 1713002, "genecluster": "NZ_CP011145_c2", "start": 1711959, "perc_coverage": 100.0, "perc_ident": 96, "strand": "+", "locus_tag": "WP_059303561.1", "evalue": 2.8e-73, "annotation": "oxidoreductase"}], ["input|c11|3630368-3630986|-|ctg1_3629|", 47, {"blastscore": 346, "name": "FORC13_RS09165", "end": 1713002, "genecluster": "NZ_CP011145_c2", "start": 1711959, "perc_coverage": 97.07317073170731, "perc_ident": 87, "strand": "+", "locus_tag": "WP_059303561.1", "evalue": 1.6e-93, "annotation": "oxidoreductase"}], ["input|c11|3631180-3631540|-|ctg1_3630|", 48, {"blastscore": 231, "name": "FORC13_RS09160", "end": 1711808, "genecluster": "NZ_CP011145_c2", "start": 1711455, "perc_coverage": 98.31932773109243, "perc_ident": 94, "strand": "+", "locus_tag": "WP_000632406.1", "evalue": 5.9e-59, "annotation": "glyoxalase/bleomycin_resistance/extradiol_dioxygenase_family_protein"}], ["input|c11|3631555-3632248|-|ctg1_3631|", 49, {"blastscore": 448, "name": "FORC13_RS09155", "end": 1711441, "genecluster": "NZ_CP011145_c2", "start": 1710749, "perc_coverage": 100.0, "perc_ident": 96, "strand": "+", "locus_tag": "WP_000754832.1", "evalue": 5.9e-124, "annotation": "catabolite_gene_activator_protein"}], ["input|c11|3632356-3632803|+|ctg1_3632|", 50, {"blastscore": 238, "name": "FORC13_RS09150", "end": 1710616, "genecluster": "NZ_CP011145_c2", "start": 1710194, "perc_coverage": 94.5945945945946, "perc_ident": 94, "strand": "-", "locus_tag": "WP_000282257.1", "evalue": 6e-61, "annotation": "EamA-like_transporter_family_protein"}], ["input|c11|3632816-3633281|+|ctg1_3633|", 51, {"blastscore": 202, "name": "FORC13_RS09145", "end": 1710180, "genecluster": "NZ_CP011145_c2", "start": 1709716, "perc_coverage": 100.0, "perc_ident": 99, "strand": "-", "locus_tag": "WP_000965811.1", "evalue": 2.9e-50, "annotation": "EamA-like_transporter_family_protein"}], ["input|c11|3633370-3633865|+|ctg1_3634|", 52, {"blastscore": 322, "name": "FORC13_RS09140", "end": 1709626, "genecluster": "NZ_CP011145_c2", "start": 1709132, "perc_coverage": 100.0, "perc_ident": 96, "strand": "-", "locus_tag": "WP_059303560.1", "evalue": 2.7e-86, "annotation": "hypothetical_protein"}], ["input|c11|3633905-3634658|-|ctg1_3635|", 53, {"blastscore": 485, "name": "FORC13_RS09135", "end": 1709091, "genecluster": "NZ_CP011145_c2", "start": 1708339, "perc_coverage": 100.0, "perc_ident": 91, "strand": "+", "locus_tag": "WP_059303559.1", "evalue": 3.6e-135, "annotation": "N-acyl_homoserine_lactonase_family_protein"}], ["input|c11|3636022-3637414|-|ctg1_3637|", 55, {"blastscore": 896, "name": "FORC13_RS09130", "end": 1707937, "genecluster": "NZ_CP011145_c2", "start": 1706519, "perc_coverage": 100.0, "perc_ident": 99, "strand": "+", "locus_tag": "WP_082188852.1", "evalue": 1.3e-258, "annotation": "amino_acid_permease"}], ["input|c11|3637963-3639163|-|ctg1_3638|", 56, {"blastscore": 699, "name": "FORC13_RS09125", "end": 1706008, "genecluster": "NZ_CP011145_c2", "start": 1704809, "perc_coverage": 100.0, "perc_ident": 94, "strand": "+", "locus_tag": "WP_059303557.1", "evalue": 1.9e-199, "annotation": "MFS_transporter"}], ["input|c11|3640197-3640422|-|ctg1_3640|", 58, {"blastscore": 128, "name": "FORC13_RS09115", "end": 1704289, "genecluster": "NZ_CP011145_c2", "start": 1704065, "perc_coverage": 100.0, "perc_ident": 97, "strand": "+", "locus_tag": "WP_000390461.1", "evalue": 4.3e-28, "annotation": "hypothetical_protein"}], ["input|c11|3640740-3641019|-|ctg1_3641|", 59, {"blastscore": 165, "name": "FORC13_RS09110", "end": 1703754, "genecluster": "NZ_CP011145_c2", "start": 1703476, "perc_coverage": 100.0, "perc_ident": 96, "strand": "+", "locus_tag": "WP_000865005.1", "evalue": 4e-39, "annotation": "hypothetical_protein"}], ["input|c11|3641833-3642577|+|ctg1_3642|", 60, {"blastscore": 489, "name": "FORC13_RS09105", "end": 1702776, "genecluster": "NZ_CP011145_c2", "start": 1702033, "perc_coverage": 100.0, "perc_ident": 99, "strand": "-", "locus_tag": "WP_000768018.1", "evalue": 2.5e-136, "annotation": "short-chain_dehydrogenase"}], ["input|c11|3642689-3643352|-|ctg1_3643|", 61, {"blastscore": 450, "name": "FORC13_RS09100", "end": 1701920, "genecluster": "NZ_CP011145_c2", "start": 1701258, "perc_coverage": 100.0, "perc_ident": 100, "strand": "+", "locus_tag": "WP_000439483.1", "evalue": 8.7e-125, "annotation": "bacillithiol_biosynthesis_deacetylase_BshB2"}], ["input|c11|3643367-3643718|-|ctg1_3644|", 62, {"blastscore": 239, "name": "FORC13_RS09095", "end": 1701242, "genecluster": "NZ_CP011145_c2", "start": 1700892, "perc_coverage": 100.0, "perc_ident": 100, "strand": "+", "locus_tag": "WP_000407045.1", "evalue": 1.6e-61, "annotation": "DUF1806_domain-containing_protein"}]], "hits": 52, "core_gene_hits": 2, "blast_score": 23032.0, "core_bonus": 3}], [{"proteins": ["WP_001047311.1", "WP_000437990.1", "WP_000407045.1", "WP_000439483.1", "WP_000768018.1", "IK9_RS31485", "WP_000865005.1", "WP_002198031.1", "WP_000570046.1", "WP_000758014.1", "WP_002026176.1", "IK9_RS32735", "WP_000216589.1", "WP_000901700.1", "WP_000965812.1", "WP_000282257.1", "WP_000754832.1", "WP_000632401.1", "WP_000653867.1", "WP_000666942.1", "WP_000819660.1", "WP_000397720.1", "WP_000742478.1", "WP_000140972.1", "WP_002204729.1", "WP_000415478.1", "WP_000429487.1", "WP_000891986.1", "WP_000017566.1", "WP_000837810.1", "WP_000755026.1", "WP_000801040.1", "WP_001003317.1", "WP_002204731.1", "WP_082185426.1", "WP_033689012.1", "WP_073339699.1", "WP_000141007.1", "WP_002082432.1", "WP_000981255.1", "WP_000414285.1", "WP_000660066.1", "WP_002026084.1", "WP_001072981.1", "WP_000986478.1", "WP_082185515.1", "WP_000849326.1", "WP_000801653.1", "WP_001022441.1", "WP_002204735.1", "WP_033689015.1", "WP_000737388.1", "WP_000713609.1", "WP_000951521.1", "WP_000040526.1", "WP_000860822.1", "WP_000816335.1", "WP_000229031.1", "WP_000176606.1", "WP_000146289.1", "WP_000860832.1", "WP_011110264.1", "WP_000236189.1", "WP_002026091.1", "WP_000573516.1", "WP_001083465.1", "WP_000987462.1", "IK9_RS31505", "WP_001014168.1", "WP_000526187.1", "WP_000021462.1"], "tags": ["IK9_RS07575", "IK9_RS07580", "IK9_RS07585", "IK9_RS07590", "IK9_RS07595", "IK9_RS31485", "IK9_RS07600", "IK9_RS07605", "IK9_RS07610", "IK9_RS07615", "IK9_RS07620", "IK9_RS32735", "IK9_RS07625", "IK9_RS07630", "IK9_RS07635", "IK9_RS07640", "IK9_RS07645", "IK9_RS07650", "IK9_RS07655", "IK9_RS07660", "IK9_RS07665", "IK9_RS07670", "IK9_RS07675", "IK9_RS31490", "IK9_RS07680", "IK9_RS07685", "IK9_RS07690", "IK9_RS07695", "IK9_RS07700", "IK9_RS07705", "IK9_RS07710", "IK9_RS07715", "IK9_RS07720", "IK9_RS31495", "IK9_RS07735", "IK9_RS07740", "IK9_RS07745", "IK9_RS07750", "IK9_RS07755", "IK9_RS07760", "IK9_RS07765", "IK9_RS07770", "IK9_RS07775", "IK9_RS07780", "IK9_RS07785", "IK9_RS07790", "IK9_RS07795", "IK9_RS07800", "IK9_RS07805", "IK9_RS07810", "IK9_RS07815", "IK9_RS07820", "IK9_RS07825", "IK9_RS07830", "IK9_RS07835", "IK9_RS07840", "IK9_RS07845", "IK9_RS07850", "IK9_RS07855", "IK9_RS07860", "IK9_RS07865", "IK9_RS31500", "IK9_RS07870", "IK9_RS07875", "IK9_RS07880", "IK9_RS07885", "IK9_RS07890", "IK9_RS31505", "IK9_RS07895", "IK9_RS07900", "IK9_RS07905"], "cluster_label": "c2", "description": "Bacillus cereus VD166 supercont1.1, whole genome shotgun sequence", "accession": "NZ_JH791854", "cluster_type": "nrps"}, {"synteny_score": 40, "pairings": [["input|c11|3589847-3591260|-|ctg1_3585|", 4, {"blastscore": 807, "name": "IK9_RS07895", "end": 1527306, "genecluster": "NZ_JH791854_c2", "start": 1525987, "perc_coverage": 93.40425531914893, "perc_ident": 98, "strand": "+", "locus_tag": "WP_001014168.1", "evalue": 6e-232, "annotation": "septum_formation_initiator"}], ["input|c11|3592885-3593221|-|ctg1_3587|", 6, {"blastscore": 158, "name": "IK9_RS07890", "end": 1524889, "genecluster": "NZ_JH791854_c2", "start": 1524554, "perc_coverage": 99.09909909909909, "perc_ident": 74, "strand": "+", "locus_tag": "WP_000987462.1", "evalue": 4.5e-37, "annotation": "IDEAL_domain-containing_protein"}], ["input|c11|3593346-3593760|-|ctg1_3588|", 7, {"blastscore": 276, "name": "IK9_RS07885", "end": 1524429, "genecluster": "NZ_JH791854_c2", "start": 1524016, "perc_coverage": 100.0, "perc_ident": 98, "strand": "+", "locus_tag": "WP_001083465.1", "evalue": 1.4e-72, "annotation": "Rrf2_family_transcriptional_regulator"}], ["input|c11|3593949-3594084|-|ctg1_3589|", 8, {"blastscore": 87, "name": "IK9_RS07880", "end": 1523826, "genecluster": "NZ_JH791854_c2", "start": 1523692, "perc_coverage": 100.0, "perc_ident": 96, "strand": "+", "locus_tag": "WP_000573516.1", "evalue": 3.9e-16, "annotation": "hypothetical_protein"}], ["input|c11|3593949-3594084|-|ctg1_3589|", 8, {"blastscore": 81, "name": "IK9_RS07875", "end": 1523581, "genecluster": "NZ_JH791854_c2", "start": 1523411, "perc_coverage": 95.45454545454545, "perc_ident": 91, "strand": "+", "locus_tag": "WP_002026091.1", "evalue": 2.1e-14, "annotation": "hypothetical_protein"}], ["input|c11|3594131-3594527|-|ctg1_3590|", 9, {"blastscore": 245, "name": "IK9_RS07870", "end": 1523399, "genecluster": "NZ_JH791854_c2", "start": 1523004, "perc_coverage": 100.0, "perc_ident": 95, "strand": "+", "locus_tag": "WP_000236189.1", "evalue": 4.3e-63, "annotation": "transcriptional_regulator_Spx"}], ["input|c11|3595147-3595492|+|ctg1_3591|", 10, {"blastscore": 230, "name": "IK9_RS07865", "end": 1522425, "genecluster": "NZ_JH791854_c2", "start": 1522078, "perc_coverage": 100.0, "perc_ident": 98, "strand": "-", "locus_tag": "WP_000860832.1", "evalue": 1.2e-58, "annotation": "transcriptional_regulator"}], ["input|c11|3595147-3595492|+|ctg1_3591|", 10, {"blastscore": 206, "name": "IK9_RS07840", "end": 1518002, "genecluster": "NZ_JH791854_c2", "start": 1517658, "perc_coverage": 100.0, "perc_ident": 88, "strand": "+", "locus_tag": "WP_000860822.1", "evalue": 1.5e-51, "annotation": "transcriptional_regulator"}], ["input|c11|3595147-3595492|+|ctg1_3591|", 10, {"blastscore": 153, "name": "IK9_RS07845", "end": 1518519, "genecluster": "NZ_JH791854_c2", "start": 1518193, "perc_coverage": 85.08771929824562, "perc_ident": 74, "strand": "+", "locus_tag": "WP_000816335.1", "evalue": 1.5e-35, "annotation": "transcriptional_regulator"}], ["input|c11|3595147-3595492|+|ctg1_3591|", 10, {"blastscore": 126, "name": "IK9_RS07780", "end": 1506578, "genecluster": "NZ_JH791854_c2", "start": 1506255, "perc_coverage": 83.33333333333334, "perc_ident": 61, "strand": "-", "locus_tag": "WP_001072981.1", "evalue": 1.9e-27, "annotation": "transcriptional_regulator"}], ["input|c11|3595567-3596305|-|ctg1_3592|", 11, {"blastscore": 455, "name": "IK9_RS07860", "end": 1522018, "genecluster": "NZ_JH791854_c2", "start": 1521290, "perc_coverage": 97.95918367346938, "perc_ident": 98, "strand": "+", "locus_tag": "WP_000146289.1", "evalue": 5.1e-126, "annotation": "GntR_family_transcriptional_regulator"}], ["input|c11|3596337-3597399|-|ctg1_3593|", 12, {"blastscore": 708, "name": "IK9_RS07855", "end": 1521257, "genecluster": "NZ_JH791854_c2", "start": 1520196, "perc_coverage": 100.0, "perc_ident": 96, "strand": "+", "locus_tag": "WP_000176606.1", "evalue": 2.8e-202, "annotation": "oxidoreductase"}], ["input|c11|3597631-3598048|+|ctg1_3594|", 13, {"blastscore": 282, "name": "IK9_RS07830", "end": 1516153, "genecluster": "NZ_JH791854_c2", "start": 1515737, "perc_coverage": 100.0, "perc_ident": 97, "strand": "-", "locus_tag": "WP_000951521.1", "evalue": 2.6e-74, "annotation": "SRPBCC_family_protein"}], ["input|c11|3598208-3599585|-|ctg1_3595|", 14, {"blastscore": 793, "name": "IK9_RS07825", "end": 1515575, "genecluster": "NZ_JH791854_c2", "start": 1514199, "perc_coverage": 90.61135371179039, "perc_ident": 97, "strand": "+", "locus_tag": "WP_000713609.1", "evalue": 1.1e-227, "annotation": "peptidase"}], ["input|c11|3599952-3600519|-|ctg1_3596|", 15, {"blastscore": 353, "name": "IK9_RS07820", "end": 1513740, "genecluster": "NZ_JH791854_c2", "start": 1513174, "perc_coverage": 100.0, "perc_ident": 90, "strand": "+", "locus_tag": "WP_000737388.1", "evalue": 1.2e-95, "annotation": "esterase"}], ["input|c11|3600534-3601359|-|ctg1_3597|", 16, {"blastscore": 554, "name": "IK9_RS07815", "end": 1513158, "genecluster": "NZ_JH791854_c2", "start": 1512331, "perc_coverage": 100.0, "perc_ident": 96, "strand": "+", "locus_tag": "WP_033689015.1", "evalue": 9.1e-156, "annotation": "hypothetical_protein"}], ["input|c11|3601973-3602813|-|ctg1_3599|", 18, {"blastscore": 533, "name": "IK9_RS07810", "end": 1512167, "genecluster": "NZ_JH791854_c2", "start": 1511319, "perc_coverage": 101.0752688172043, "perc_ident": 90, "strand": "+", "locus_tag": "WP_002204735.1", "evalue": 1.3e-149, "annotation": "aminoglycoside_phosphotransferase"}], ["input|c11|3602995-3603745|-|ctg1_3600|", 19, {"blastscore": 489, "name": "IK9_RS07805", "end": 1511131, "genecluster": "NZ_JH791854_c2", "start": 1510382, "perc_coverage": 100.0, "perc_ident": 94, "strand": "+", "locus_tag": "WP_001022441.1", "evalue": 1.9e-136, "annotation": "SMS_protein"}], ["input|c11|3603828-3604038|+|ctg1_3601|", 20, {"blastscore": 133, "name": "IK9_RS07800", "end": 1510298, "genecluster": "NZ_JH791854_c2", "start": 1510089, "perc_coverage": 100.0, "perc_ident": 96, "strand": "-", "locus_tag": "WP_000801653.1", "evalue": 1.3e-29, "annotation": "hypothetical_protein"}], ["input|c11|3604121-3605021|-|ctg1_3602|", 21, {"blastscore": 581, "name": "IK9_RS07795", "end": 1510056, "genecluster": "NZ_JH791854_c2", "start": 1509157, "perc_coverage": 100.0, "perc_ident": 96, "strand": "+", "locus_tag": "WP_000849326.1", "evalue": 5.8e-164, "annotation": "isomerase"}], ["input|c11|3605741-3607244|-|ctg1_3604|", 23, {"blastscore": 974, "name": "IK9_RS07790", "end": 1508873, "genecluster": "NZ_JH791854_c2", "start": 1507380, "perc_coverage": 99.4, "perc_ident": 97, "strand": "+", "locus_tag": "WP_082185515.1", "evalue": 3.9e-282, "annotation": "long-chain_fatty_acid--CoA_ligase"}], ["input|c11|3607378-3607912|-|ctg1_3605|", 24, {"blastscore": 361, "name": "IK9_RS07785", "end": 1507236, "genecluster": "NZ_JH791854_c2", "start": 1506700, "perc_coverage": 100.0, "perc_ident": 97, "strand": "+", "locus_tag": "WP_000986478.1", "evalue": 7.3e-98, "annotation": "flavodoxin_family_protein"}], ["input|c11|3608036-3608360|+|ctg1_3606|", 25, {"blastscore": 210, "name": "IK9_RS07780", "end": 1506578, "genecluster": "NZ_JH791854_c2", "start": 1506255, "perc_coverage": 100.0, "perc_ident": 92, "strand": "-", "locus_tag": "WP_001072981.1", "evalue": 1.3e-52, "annotation": "transcriptional_regulator"}], ["input|c11|3608036-3608360|+|ctg1_3606|", 25, {"blastscore": 126, "name": "IK9_RS07865", "end": 1522425, "genecluster": "NZ_JH791854_c2", "start": 1522078, "perc_coverage": 86.91588785046729, "perc_ident": 61, "strand": "-", "locus_tag": "WP_000860832.1", "evalue": 1.4e-27, "annotation": "transcriptional_regulator"}], ["input|c11|3608036-3608360|+|ctg1_3606|", 25, {"blastscore": 119, "name": "IK9_RS07840", "end": 1518002, "genecluster": "NZ_JH791854_c2", "start": 1517658, "perc_coverage": 86.91588785046729, "perc_ident": 59, "strand": "+", "locus_tag": "WP_000860822.1", "evalue": 1.7e-25, "annotation": "transcriptional_regulator"}], ["input|c11|3608036-3608360|+|ctg1_3606|", 25, {"blastscore": 113, "name": "IK9_RS07845", "end": 1518519, "genecluster": "NZ_JH791854_c2", "start": 1518193, "perc_coverage": 85.04672897196261, "perc_ident": 54, "strand": "+", "locus_tag": "WP_000816335.1", "evalue": 1.2e-23, "annotation": "transcriptional_regulator"}], ["input|c11|3611852-3612128|-|ctg1_3609|", 28, {"blastscore": 175, "name": "IK9_RS07770", "end": 1505811, "genecluster": "NZ_JH791854_c2", "start": 1505536, "perc_coverage": 100.0, "perc_ident": 99, "strand": "+", "locus_tag": "WP_000660066.1", "evalue": 3.8e-42, "annotation": "ArsR_family_transcriptional_regulator"}], ["input|c11|3612329-3615689|-|ctg1_3610|", 29, {"blastscore": 2130, "name": "IK9_RS07765", "end": 1505286, "genecluster": "NZ_JH791854_c2", "start": 1501939, "perc_coverage": 99.64253798033958, "perc_ident": 95, "strand": "+", "locus_tag": "WP_000414285.1", "evalue": 0.0, "annotation": "glycosyl_transferase_family_2"}], ["input|c11|3615881-3617171|-|ctg1_3611|", 30, {"blastscore": 413, "name": "IK9_RS07760", "end": 1501734, "genecluster": "NZ_JH791854_c2", "start": 1500397, "perc_coverage": 66.8997668997669, "perc_ident": 96, "strand": "+", "locus_tag": "WP_000981255.1", "evalue": 3.9e-113, "annotation": "membrane_protein"}], ["input|c11|3617160-3617883|-|ctg1_3612|", 31, {"blastscore": 462, "name": "IK9_RS07755", "end": 1500407, "genecluster": "NZ_JH791854_c2", "start": 1499685, "perc_coverage": 100.0, "perc_ident": 100, "strand": "+", "locus_tag": "WP_002082432.1", "evalue": 4.1e-128, "annotation": "RNA_polymerase_sigma-I_factor"}], ["input|c11|3618934-3619420|-|ctg1_3614|", 32, {"blastscore": 318, "name": "IK9_RS07715", "end": 1494838, "genecluster": "NZ_JH791854_c2", "start": 1494359, "perc_coverage": 98.75776397515527, "perc_ident": 99, "strand": "+", "locus_tag": "WP_000801040.1", "evalue": 4.9e-85, "annotation": "hypothetical_protein"}], ["input|c11|3619523-3620486|+|ctg1_3615|", 33, {"blastscore": 606, "name": "IK9_RS07710", "end": 1494249, "genecluster": "NZ_JH791854_c2", "start": 1493287, "perc_coverage": 100.0, "perc_ident": 96, "strand": "-", "locus_tag": "WP_000755026.1", "evalue": 1.4e-171, "annotation": "HTH_domain-containing_protein"}], ["input|c11|3620649-3621399|-|ctg1_3616|", 34, {"blastscore": 455, "name": "IK9_RS07705", "end": 1493123, "genecluster": "NZ_JH791854_c2", "start": 1492374, "perc_coverage": 100.0, "perc_ident": 98, "strand": "+", "locus_tag": "WP_000837810.1", "evalue": 4e-126, "annotation": "ABC_transporter_permease"}], ["input|c11|3621399-3622161|-|ctg1_3617|", 35, {"blastscore": 473, "name": "IK9_RS07700", "end": 1492373, "genecluster": "NZ_JH791854_c2", "start": 1491612, "perc_coverage": 100.0, "perc_ident": 96, "strand": "+", "locus_tag": "WP_000017566.1", "evalue": 1.9e-131, "annotation": "ABC_transporter_ATP-binding_protein"}], ["input|c11|3622316-3622658|-|ctg1_3618|", 36, {"blastscore": 222, "name": "IK9_RS07695", "end": 1491441, "genecluster": "NZ_JH791854_c2", "start": 1491100, "perc_coverage": 100.0, "perc_ident": 99, "strand": "+", "locus_tag": "WP_000891986.1", "evalue": 2e-56, "annotation": "DUF1048_domain-containing_protein"}], ["input|c11|3622733-3623054|-|ctg1_3619|", 37, {"blastscore": 216, "name": "IK9_RS07690", "end": 1491024, "genecluster": "NZ_JH791854_c2", "start": 1490704, "perc_coverage": 100.0, "perc_ident": 100, "strand": "+", "locus_tag": "WP_000429487.1", "evalue": 1.7e-54, "annotation": "PadR_family_transcriptional_regulator"}], ["input|c11|3623517-3624834|-|ctg1_3620|", 38, {"blastscore": 852, "name": "IK9_RS07685", "end": 1490241, "genecluster": "NZ_JH791854_c2", "start": 1488925, "perc_coverage": 100.0, "perc_ident": 98, "strand": "+", "locus_tag": "WP_000415478.1", "evalue": 1.5e-245, "annotation": "condensation_protein"}], ["input|c11|3625699-3626986|-|ctg1_3621|", 39, {"blastscore": 848, "name": "IK9_RS07680", "end": 1488059, "genecluster": "NZ_JH791854_c2", "start": 1486773, "perc_coverage": 100.0, "perc_ident": 98, "strand": "+", "locus_tag": "WP_002204729.1", "evalue": 3.6e-244, "annotation": "hydroxylamine_reductase"}], ["input|c11|3627525-3627630|+|ctg1_3622|", 40, {"blastscore": 58, "name": "IK9_RS31490", "end": 1486234, "genecluster": "NZ_JH791854_c2", "start": 1486130, "perc_coverage": 100.0, "perc_ident": 100, "strand": "-", "locus_tag": "WP_000140972.1", "evalue": 1.9e-07, "annotation": "hypothetical_protein"}], ["input|c11|3627727-3628204|-|ctg1_3623|", 41, {"blastscore": 308, "name": "IK9_RS07675", "end": 1486028, "genecluster": "NZ_JH791854_c2", "start": 1485255, "perc_coverage": 100.0, "perc_ident": 94, "strand": "+", "locus_tag": "WP_000742478.1", "evalue": 5e-82, "annotation": "BcII_family_subclass_B1_metallo-beta-lactamase"}], ["input|c11|3628703-3628985|-|ctg1_3625|", 43, {"blastscore": 168, "name": "IK9_RS07670", "end": 1485098, "genecluster": "NZ_JH791854_c2", "start": 1484817, "perc_coverage": 100.0, "perc_ident": 95, "strand": "+", "locus_tag": "WP_000397720.1", "evalue": 4.8e-40, "annotation": "hypothetical_protein"}], ["input|c11|3629374-3629623|-|ctg1_3627|", 45, {"blastscore": 157, "name": "IK9_RS07660", "end": 1484398, "genecluster": "NZ_JH791854_c2", "start": 1484150, "perc_coverage": 100.0, "perc_ident": 98, "strand": "+", "locus_tag": "WP_000666942.1", "evalue": 7.4e-37, "annotation": "hypothetical_protein"}], ["input|c11|3629952-3630363|-|ctg1_3628|", 46, {"blastscore": 279, "name": "IK9_RS07655", "end": 1483869, "genecluster": "NZ_JH791854_c2", "start": 1482826, "perc_coverage": 100.0, "perc_ident": 96, "strand": "+", "locus_tag": "WP_000653867.1", "evalue": 2.8e-73, "annotation": "oxidoreductase"}], ["input|c11|3630368-3630986|-|ctg1_3629|", 47, {"blastscore": 348, "name": "IK9_RS07655", "end": 1483869, "genecluster": "NZ_JH791854_c2", "start": 1482826, "perc_coverage": 97.07317073170731, "perc_ident": 88, "strand": "+", "locus_tag": "WP_000653867.1", "evalue": 4.3e-94, "annotation": "oxidoreductase"}], ["input|c11|3631180-3631540|-|ctg1_3630|", 48, {"blastscore": 229, "name": "IK9_RS07650", "end": 1482675, "genecluster": "NZ_JH791854_c2", "start": 1482322, "perc_coverage": 98.31932773109243, "perc_ident": 93, "strand": "+", "locus_tag": "WP_000632401.1", "evalue": 1.7e-58, "annotation": "glyoxalase/bleomycin_resistance/extradiol_dioxygenase_family_protein"}], ["input|c11|3631555-3632248|-|ctg1_3631|", 49, {"blastscore": 448, "name": "IK9_RS07645", "end": 1482308, "genecluster": "NZ_JH791854_c2", "start": 1481616, "perc_coverage": 100.0, "perc_ident": 96, "strand": "+", "locus_tag": "WP_000754832.1", "evalue": 5.9e-124, "annotation": "catabolite_gene_activator_protein"}], ["input|c11|3632356-3632803|+|ctg1_3632|", 50, {"blastscore": 238, "name": "IK9_RS07640", "end": 1481483, "genecluster": "NZ_JH791854_c2", "start": 1481061, "perc_coverage": 94.5945945945946, "perc_ident": 94, "strand": "-", "locus_tag": "WP_000282257.1", "evalue": 6e-61, "annotation": "EamA-like_transporter_family_protein"}], ["input|c11|3632816-3633281|+|ctg1_3633|", 51, {"blastscore": 205, "name": "IK9_RS07635", "end": 1481047, "genecluster": "NZ_JH791854_c2", "start": 1480583, "perc_coverage": 100.0, "perc_ident": 100, "strand": "-", "locus_tag": "WP_000965812.1", "evalue": 5.8e-51, "annotation": "EamA-like_transporter_family_protein"}], ["input|c11|3633370-3633865|+|ctg1_3634|", 52, {"blastscore": 323, "name": "IK9_RS07630", "end": 1480493, "genecluster": "NZ_JH791854_c2", "start": 1479999, "perc_coverage": 100.0, "perc_ident": 96, "strand": "-", "locus_tag": "WP_000901700.1", "evalue": 1.6e-86, "annotation": "hypothetical_protein"}], ["input|c11|3633905-3634658|-|ctg1_3635|", 53, {"blastscore": 488, "name": "IK9_RS07625", "end": 1479958, "genecluster": "NZ_JH791854_c2", "start": 1479206, "perc_coverage": 100.0, "perc_ident": 92, "strand": "+", "locus_tag": "WP_000216589.1", "evalue": 4.3e-136, "annotation": "N-acyl_homoserine_lactonase_family_protein"}], ["input|c11|3636022-3637414|-|ctg1_3637|", 55, {"blastscore": 897, "name": "IK9_RS07620", "end": 1478804, "genecluster": "NZ_JH791854_c2", "start": 1477386, "perc_coverage": 100.0, "perc_ident": 99, "strand": "+", "locus_tag": "WP_002026176.1", "evalue": 5.7e-259, "annotation": "amino_acid_permease"}], ["input|c11|3637963-3639163|-|ctg1_3638|", 56, {"blastscore": 696, "name": "IK9_RS07615", "end": 1476875, "genecluster": "NZ_JH791854_c2", "start": 1475676, "perc_coverage": 100.0, "perc_ident": 94, "strand": "+", "locus_tag": "WP_000758014.1", "evalue": 2.2e-198, "annotation": "Bcr/CflA_family_drug_resistance_efflux_transporter"}], ["input|c11|3639558-3640131|+|ctg1_3639|", 57, {"blastscore": 316, "name": "IK9_RS07610", "end": 1475313, "genecluster": "NZ_JH791854_c2", "start": 1474747, "perc_coverage": 100.0, "perc_ident": 96, "strand": "-", "locus_tag": "WP_000570046.1", "evalue": 1.7e-84, "annotation": "hypothetical_protein"}], ["input|c11|3640197-3640422|-|ctg1_3640|", 58, {"blastscore": 128, "name": "IK9_RS07605", "end": 1474703, "genecluster": "NZ_JH791854_c2", "start": 1474458, "perc_coverage": 100.0, "perc_ident": 97, "strand": "+", "locus_tag": "WP_002198031.1", "evalue": 4.3e-28, "annotation": "hypothetical_protein"}], ["input|c11|3640740-3641019|-|ctg1_3641|", 59, {"blastscore": 165, "name": "IK9_RS07600", "end": 1474168, "genecluster": "NZ_JH791854_c2", "start": 1473890, "perc_coverage": 100.0, "perc_ident": 96, "strand": "+", "locus_tag": "WP_000865005.1", "evalue": 4e-39, "annotation": "hypothetical_protein"}], ["input|c11|3641833-3642577|+|ctg1_3642|", 60, {"blastscore": 489, "name": "IK9_RS07595", "end": 1473292, "genecluster": "NZ_JH791854_c2", "start": 1472549, "perc_coverage": 100.0, "perc_ident": 99, "strand": "-", "locus_tag": "WP_000768018.1", "evalue": 2.5e-136, "annotation": "short-chain_dehydrogenase"}], ["input|c11|3642689-3643352|-|ctg1_3643|", 61, {"blastscore": 450, "name": "IK9_RS07590", "end": 1472436, "genecluster": "NZ_JH791854_c2", "start": 1471774, "perc_coverage": 100.0, "perc_ident": 100, "strand": "+", "locus_tag": "WP_000439483.1", "evalue": 8.7e-125, "annotation": "bacillithiol_biosynthesis_deacetylase_BshB2"}], ["input|c11|3643367-3643718|-|ctg1_3644|", 62, {"blastscore": 239, "name": "IK9_RS07585", "end": 1471758, "genecluster": "NZ_JH791854_c2", "start": 1471408, "perc_coverage": 100.0, "perc_ident": 100, "strand": "+", "locus_tag": "WP_000407045.1", "evalue": 1.6e-61, "annotation": "DUF1806_domain-containing_protein"}]], "hits": 51, "core_gene_hits": 2, "blast_score": 22952.0, "core_bonus": 3}], [{"proteins": ["WP_046957850.1", "WP_080345335.1", "WP_046957851.1", "WP_001102637.1", "WP_046957852.1", "WP_046957853.1", "WP_046957854.1", "WP_046957855.1", "WP_046957856.1", "WP_000282251.1", "WP_046957857.1", "WP_046957858.1", "WP_046957859.1", "WP_000666938.1", "WP_046957860.1", "WP_046957861.1", "WP_046957862.1", "WP_046957863.1", "WP_046957864.1", "WP_046957865.1", "WP_046957866.1", "WP_000140973.1", "WP_046957867.1", "WP_046957868.1", "WP_000429486.1", "WP_000891990.1", "WP_046957869.1", "WP_000837803.1", "WP_046957870.1", "WP_046957871.1", "B4147_RS30035", "WP_046957872.1", "WP_046957873.1", "WP_046957874.1", "WP_046957875.1", "B4147_RS07620", "WP_000662958.1", "WP_046957876.1", "WP_046957877.1", "WP_046957878.1", "WP_000986468.1", "WP_080345358.1", "WP_046957880.1", "WP_046957881.1", "WP_080345336.1", "WP_046957883.1", "WP_000801653.1", "WP_046957884.1", "WP_046957885.1", "WP_080345337.1", "WP_046957887.1", "WP_046957888.1", "B4147_RS07705", "WP_046957890.1", "WP_046957891.1", "WP_000860825.1", "B4147_RS30040", "WP_000261179.1", "WP_000573513.1", "WP_046957892.1", "WP_002008152.1", "WP_080345338.1", "WP_046957894.1", "WP_080345339.1", "WP_046957895.1", "WP_046957896.1", "WP_046957897.1"], "tags": ["B4147_RS07450", "B4147_RS07455", "B4147_RS07460", "B4147_RS07465", "B4147_RS07470", "B4147_RS07475", "B4147_RS07480", "B4147_RS07485", "B4147_RS07490", "B4147_RS07495", "B4147_RS07500", "B4147_RS07505", "B4147_RS07510", "B4147_RS07515", "B4147_RS07520", "B4147_RS07525", "B4147_RS07530", "B4147_RS07535", "B4147_RS07540", "B4147_RS07545", "B4147_RS07550", "B4147_RS30030", "B4147_RS07555", "B4147_RS07560", "B4147_RS07565", "B4147_RS07570", "B4147_RS07575", "B4147_RS07580", "B4147_RS07585", "B4147_RS07590", "B4147_RS30035", "B4147_RS07600", "B4147_RS07605", "B4147_RS07610", "B4147_RS07615", "B4147_RS07620", "B4147_RS07625", "B4147_RS07630", "B4147_RS07635", "B4147_RS07640", "B4147_RS07645", "B4147_RS07650", "B4147_RS07655", "B4147_RS07660", "B4147_RS07665", "B4147_RS07670", "B4147_RS07675", "B4147_RS07680", "B4147_RS07685", "B4147_RS07690", "B4147_RS07695", "B4147_RS07700", "B4147_RS07705", "B4147_RS07710", "B4147_RS07715", "B4147_RS07720", "B4147_RS30040", "B4147_RS07730", "B4147_RS07735", "B4147_RS07740", "B4147_RS07745", "B4147_RS07750", "B4147_RS07755", "B4147_RS07760", "B4147_RS07765", "B4147_RS07770", "B4147_RS07775"], "cluster_label": "c6", "description": "Bacillus cereus strain B4147 NODE_5, whole genome shotgun sequence", "accession": "NZ_LCYN01000004", "cluster_type": "nrps"}, {"synteny_score": 40, "pairings": [["input|c11|3587681-3588158|-|ctg1_3582|", 1, {"blastscore": 298, "name": "B4147_RS07770", "end": 441490, "genecluster": "NZ_LCYN01000004_c6", "start": 441014, "perc_coverage": 100.0, "perc_ident": 94, "strand": "+", "locus_tag": "WP_046957896.1", "evalue": 5.2e-79, "annotation": "heme-degrading_domain-containing_protein"}], ["input|c11|3588694-3589066|-|ctg1_3583|", 2, {"blastscore": 217, "name": "B4147_RS07765", "end": 440588, "genecluster": "NZ_LCYN01000004_c6", "start": 440217, "perc_coverage": 100.0, "perc_ident": 94, "strand": "+", "locus_tag": "WP_046957895.1", "evalue": 6.9e-55, "annotation": "DUF1304_domain-containing_protein"}], ["input|c11|3589088-3589187|-|ctg1_3584|", 3, {"blastscore": 55, "name": "B4147_RS07760", "end": 440194, "genecluster": "NZ_LCYN01000004_c6", "start": 439931, "perc_coverage": 100.0, "perc_ident": 88, "strand": "+", "locus_tag": "WP_080345339.1", "evalue": 1.2e-06, "annotation": "quinone_oxidoreductase"}], ["input|c11|3589847-3591260|-|ctg1_3585|", 4, {"blastscore": 805, "name": "B4147_RS07755", "end": 439385, "genecluster": "NZ_LCYN01000004_c6", "start": 438066, "perc_coverage": 93.40425531914893, "perc_ident": 98, "strand": "+", "locus_tag": "WP_046957894.1", "evalue": 3.9e-231, "annotation": "septum_formation_initiator"}], ["input|c11|3592123-3592813|-|ctg1_3586|", 5, {"blastscore": 359, "name": "B4147_RS07750", "end": 437050, "genecluster": "NZ_LCYN01000004_c6", "start": 436355, "perc_coverage": 99.12663755458514, "perc_ident": 77, "strand": "+", "locus_tag": "WP_080345338.1", "evalue": 2.1e-97, "annotation": "DUF3888_domain-containing_protein"}], ["input|c11|3592885-3593221|-|ctg1_3587|", 6, {"blastscore": 155, "name": "B4147_RS07745", "end": 436279, "genecluster": "NZ_LCYN01000004_c6", "start": 435944, "perc_coverage": 99.09909909909909, "perc_ident": 71, "strand": "+", "locus_tag": "WP_002008152.1", "evalue": 5e-36, "annotation": "IDEAL_domain-containing_protein"}], ["input|c11|3593346-3593760|-|ctg1_3588|", 7, {"blastscore": 272, "name": "B4147_RS07740", "end": 435819, "genecluster": "NZ_LCYN01000004_c6", "start": 435406, "perc_coverage": 100.0, "perc_ident": 96, "strand": "+", "locus_tag": "WP_046957892.1", "evalue": 2.6e-71, "annotation": "Rrf2_family_transcriptional_regulator"}], ["input|c11|3593949-3594084|-|ctg1_3589|", 8, {"blastscore": 86, "name": "B4147_RS07735", "end": 435211, "genecluster": "NZ_LCYN01000004_c6", "start": 435077, "perc_coverage": 100.0, "perc_ident": 93, "strand": "+", "locus_tag": "WP_000573513.1", "evalue": 1.1e-15, "annotation": "hypothetical_protein"}], ["input|c11|3594131-3594527|-|ctg1_3590|", 9, {"blastscore": 236, "name": "B4147_RS07730", "end": 435046, "genecluster": "NZ_LCYN01000004_c6", "start": 434651, "perc_coverage": 100.0, "perc_ident": 91, "strand": "+", "locus_tag": "WP_000261179.1", "evalue": 1.5e-60, "annotation": "transcriptional_regulator_Spx"}], ["input|c11|3595147-3595492|+|ctg1_3591|", 10, {"blastscore": 228, "name": "B4147_RS07720", "end": 434013, "genecluster": "NZ_LCYN01000004_c6", "start": 433669, "perc_coverage": 100.0, "perc_ident": 97, "strand": "-", "locus_tag": "WP_000860825.1", "evalue": 3.6e-58, "annotation": "transcriptional_regulator"}], ["input|c11|3595147-3595492|+|ctg1_3591|", 10, {"blastscore": 120, "name": "B4147_RS07640", "end": 421150, "genecluster": "NZ_LCYN01000004_c6", "start": 420827, "perc_coverage": 81.57894736842105, "perc_ident": 58, "strand": "-", "locus_tag": "WP_046957878.1", "evalue": 1.4e-25, "annotation": "transcriptional_regulator"}], ["input|c11|3595567-3596305|-|ctg1_3592|", 11, {"blastscore": 467, "name": "B4147_RS07715", "end": 433603, "genecluster": "NZ_LCYN01000004_c6", "start": 432866, "perc_coverage": 99.59183673469387, "perc_ident": 97, "strand": "+", "locus_tag": "WP_046957891.1", "evalue": 1.3e-129, "annotation": "GntR_family_transcriptional_regulator"}], ["input|c11|3596337-3597399|-|ctg1_3593|", 12, {"blastscore": 693, "name": "B4147_RS07710", "end": 432833, "genecluster": "NZ_LCYN01000004_c6", "start": 431772, "perc_coverage": 100.0, "perc_ident": 94, "strand": "+", "locus_tag": "WP_046957890.1", "evalue": 1.2e-197, "annotation": "oxidoreductase"}], ["input|c11|3597631-3598048|+|ctg1_3594|", 13, {"blastscore": 274, "name": "B4147_RS07695", "end": 429882, "genecluster": "NZ_LCYN01000004_c6", "start": 429466, "perc_coverage": 100.0, "perc_ident": 94, "strand": "-", "locus_tag": "WP_046957887.1", "evalue": 7e-72, "annotation": "SRPBCC_family_protein"}], ["input|c11|3600534-3601359|-|ctg1_3597|", 16, {"blastscore": 554, "name": "B4147_RS07690", "end": 429230, "genecluster": "NZ_LCYN01000004_c6", "start": 428403, "perc_coverage": 100.0, "perc_ident": 96, "strand": "+", "locus_tag": "WP_080345337.1", "evalue": 7e-156, "annotation": "hypothetical_protein"}], ["input|c11|3601387-3601945|-|ctg1_3598|", 17, {"blastscore": 348, "name": "B4147_RS07685", "end": 428377, "genecluster": "NZ_LCYN01000004_c6", "start": 427820, "perc_coverage": 100.0, "perc_ident": 98, "strand": "+", "locus_tag": "WP_046957885.1", "evalue": 5.1e-94, "annotation": "hypothetical_protein"}], ["input|c11|3601973-3602813|-|ctg1_3599|", 18, {"blastscore": 464, "name": "B4147_RS07680", "end": 427792, "genecluster": "NZ_LCYN01000004_c6", "start": 426953, "perc_coverage": 100.0, "perc_ident": 78, "strand": "+", "locus_tag": "WP_046957884.1", "evalue": 7.4e-129, "annotation": "aminoglycoside_phosphotransferase"}], ["input|c11|3603828-3604038|+|ctg1_3601|", 20, {"blastscore": 133, "name": "B4147_RS07675", "end": 426778, "genecluster": "NZ_LCYN01000004_c6", "start": 426569, "perc_coverage": 100.0, "perc_ident": 96, "strand": "-", "locus_tag": "WP_000801653.1", "evalue": 1.3e-29, "annotation": "hypothetical_protein"}], ["input|c11|3604121-3605021|-|ctg1_3602|", 21, {"blastscore": 537, "name": "B4147_RS07670", "end": 426536, "genecluster": "NZ_LCYN01000004_c6", "start": 425637, "perc_coverage": 99.33110367892976, "perc_ident": 88, "strand": "+", "locus_tag": "WP_046957883.1", "evalue": 7.3e-151, "annotation": "isomerase"}], ["input|c11|3605033-3605597|-|ctg1_3603|", 22, {"blastscore": 355, "name": "B4147_RS07655", "end": 424151, "genecluster": "NZ_LCYN01000004_c6", "start": 423588, "perc_coverage": 99.46524064171123, "perc_ident": 88, "strand": "+", "locus_tag": "WP_046957880.1", "evalue": 3.2e-96, "annotation": "N-acetyltransferase"}], ["input|c11|3605741-3607244|-|ctg1_3604|", 23, {"blastscore": 950, "name": "B4147_RS07650", "end": 423443, "genecluster": "NZ_LCYN01000004_c6", "start": 421950, "perc_coverage": 99.4, "perc_ident": 93, "strand": "+", "locus_tag": "WP_080345358.1", "evalue": 6.1e-275, "annotation": "long-chain_fatty_acid--CoA_ligase"}], ["input|c11|3607378-3607912|-|ctg1_3605|", 24, {"blastscore": 348, "name": "B4147_RS07645", "end": 421808, "genecluster": "NZ_LCYN01000004_c6", "start": 421272, "perc_coverage": 100.0, "perc_ident": 93, "strand": "+", "locus_tag": "WP_000986468.1", "evalue": 4.9e-94, "annotation": "flavodoxin_family_protein"}], ["input|c11|3608036-3608360|+|ctg1_3606|", 25, {"blastscore": 206, "name": "B4147_RS07640", "end": 421150, "genecluster": "NZ_LCYN01000004_c6", "start": 420827, "perc_coverage": 100.0, "perc_ident": 90, "strand": "-", "locus_tag": "WP_046957878.1", "evalue": 1.4e-51, "annotation": "transcriptional_regulator"}], ["input|c11|3608036-3608360|+|ctg1_3606|", 25, {"blastscore": 123, "name": "B4147_RS07720", "end": 434013, "genecluster": "NZ_LCYN01000004_c6", "start": 433669, "perc_coverage": 86.91588785046729, "perc_ident": 60, "strand": "-", "locus_tag": "WP_000860825.1", "evalue": 1.2e-26, "annotation": "transcriptional_regulator"}], ["input|c11|3609459-3610911|+|ctg1_3607|", 26, {"blastscore": 923, "name": "B4147_RS07635", "end": 419325, "genecluster": "NZ_LCYN01000004_c6", "start": 417874, "perc_coverage": 100.0, "perc_ident": 97, "strand": "-", "locus_tag": "WP_046957877.1", "evalue": 1e-266, "annotation": "FAD-binding_monooxygenase"}], ["input|c11|3611141-3611522|-|ctg1_3608|", 27, {"blastscore": 213, "name": "B4147_RS07630", "end": 417643, "genecluster": "NZ_LCYN01000004_c6", "start": 417302, "perc_coverage": 89.68253968253968, "perc_ident": 97, "strand": "+", "locus_tag": "WP_046957876.1", "evalue": 1e-53, "annotation": "hypothetical_protein"}], ["input|c11|3611852-3612128|-|ctg1_3609|", 28, {"blastscore": 171, "name": "B4147_RS07625", "end": 416901, "genecluster": "NZ_LCYN01000004_c6", "start": 416626, "perc_coverage": 100.0, "perc_ident": 96, "strand": "+", "locus_tag": "WP_000662958.1", "evalue": 5.5e-41, "annotation": "ArsR_family_transcriptional_regulator"}], ["input|c11|3615881-3617171|-|ctg1_3611|", 30, {"blastscore": 393, "name": "B4147_RS07620", "end": 416441, "genecluster": "NZ_LCYN01000004_c6", "start": 415005, "perc_coverage": 51.74825174825175, "perc_ident": 91, "strand": "+", "locus_tag": "B4147_RS07620", "evalue": 2.5e-107, "annotation": "hypothetical_protein"}], ["input|c11|3617160-3617883|-|ctg1_3612|", 31, {"blastscore": 445, "name": "B4147_RS07615", "end": 415015, "genecluster": "NZ_LCYN01000004_c6", "start": 414293, "perc_coverage": 100.0, "perc_ident": 97, "strand": "+", "locus_tag": "WP_046957875.1", "evalue": 3e-123, "annotation": "RNA_polymerase_sigma_factor_SigI"}], ["input|c11|3618934-3619420|-|ctg1_3614|", 32, {"blastscore": 307, "name": "B4147_RS07590", "end": 409961, "genecluster": "NZ_LCYN01000004_c6", "start": 409482, "perc_coverage": 98.75776397515527, "perc_ident": 96, "strand": "+", "locus_tag": "WP_046957871.1", "evalue": 6.7e-82, "annotation": "transcriptional_regulator"}], ["input|c11|3619523-3620486|+|ctg1_3615|", 33, {"blastscore": 570, "name": "B4147_RS07585", "end": 409371, "genecluster": "NZ_LCYN01000004_c6", "start": 408409, "perc_coverage": 100.0, "perc_ident": 89, "strand": "-", "locus_tag": "WP_046957870.1", "evalue": 1.4e-160, "annotation": "HTH_domain-containing_protein"}], ["input|c11|3620649-3621399|-|ctg1_3616|", 34, {"blastscore": 455, "name": "B4147_RS07580", "end": 408259, "genecluster": "NZ_LCYN01000004_c6", "start": 407510, "perc_coverage": 100.0, "perc_ident": 97, "strand": "+", "locus_tag": "WP_000837803.1", "evalue": 3.1e-126, "annotation": "ABC_transporter_permease"}], ["input|c11|3621399-3622161|-|ctg1_3617|", 35, {"blastscore": 486, "name": "B4147_RS07575", "end": 407509, "genecluster": "NZ_LCYN01000004_c6", "start": 406748, "perc_coverage": 100.0, "perc_ident": 99, "strand": "+", "locus_tag": "WP_046957869.1", "evalue": 1.6e-135, "annotation": "ABC_transporter_ATP-binding_protein"}], ["input|c11|3622316-3622658|-|ctg1_3618|", 36, {"blastscore": 218, "name": "B4147_RS07570", "end": 406592, "genecluster": "NZ_LCYN01000004_c6", "start": 406251, "perc_coverage": 100.0, "perc_ident": 97, "strand": "+", "locus_tag": "WP_000891990.1", "evalue": 3.7e-55, "annotation": "DUF1048_domain-containing_protein"}], ["input|c11|3622733-3623054|-|ctg1_3619|", 37, {"blastscore": 211, "name": "B4147_RS07565", "end": 406175, "genecluster": "NZ_LCYN01000004_c6", "start": 405855, "perc_coverage": 99.05660377358491, "perc_ident": 98, "strand": "+", "locus_tag": "WP_000429486.1", "evalue": 4.3e-53, "annotation": "PadR_family_transcriptional_regulator"}], ["input|c11|3623517-3624834|-|ctg1_3620|", 38, {"blastscore": 821, "name": "B4147_RS07560", "end": 405320, "genecluster": "NZ_LCYN01000004_c6", "start": 403992, "perc_coverage": 100.0, "perc_ident": 94, "strand": "+", "locus_tag": "WP_046957868.1", "evalue": 6.4e-236, "annotation": "condensation_protein"}], ["input|c11|3625699-3626986|-|ctg1_3621|", 39, {"blastscore": 837, "name": "B4147_RS07555", "end": 403362, "genecluster": "NZ_LCYN01000004_c6", "start": 402076, "perc_coverage": 100.0, "perc_ident": 97, "strand": "+", "locus_tag": "WP_046957867.1", "evalue": 4.9e-241, "annotation": "hydroxylamine_reductase"}], ["input|c11|3627525-3627630|+|ctg1_3622|", 40, {"blastscore": 56, "name": "B4147_RS30030", "end": 401585, "genecluster": "NZ_LCYN01000004_c6", "start": 401481, "perc_coverage": 100.0, "perc_ident": 97, "strand": "-", "locus_tag": "WP_000140973.1", "evalue": 7.4e-07, "annotation": "hypothetical_protein"}], ["input|c11|3627727-3628204|-|ctg1_3623|", 41, {"blastscore": 305, "name": "B4147_RS07550", "end": 401384, "genecluster": "NZ_LCYN01000004_c6", "start": 400611, "perc_coverage": 100.0, "perc_ident": 92, "strand": "+", "locus_tag": "WP_046957866.1", "evalue": 3.2e-81, "annotation": "BcII_family_subclass_B1_metallo-beta-lactamase"}], ["input|c11|3628384-3628675|+|ctg1_3624|", 42, {"blastscore": 161, "name": "B4147_RS07535", "end": 399302, "genecluster": "NZ_LCYN01000004_c6", "start": 399012, "perc_coverage": 100.0, "perc_ident": 92, "strand": "-", "locus_tag": "WP_046957863.1", "evalue": 6e-38, "annotation": "DUF3784_domain-containing_protein"}], ["input|c11|3628703-3628985|-|ctg1_3625|", 43, {"blastscore": 155, "name": "B4147_RS07530", "end": 398982, "genecluster": "NZ_LCYN01000004_c6", "start": 398701, "perc_coverage": 100.0, "perc_ident": 85, "strand": "+", "locus_tag": "WP_046957862.1", "evalue": 3.2e-36, "annotation": "hypothetical_protein"}], ["input|c11|3628987-3629338|+|ctg1_3626|", 44, {"blastscore": 198, "name": "B4147_RS07520", "end": 398261, "genecluster": "NZ_LCYN01000004_c6", "start": 397224, "perc_coverage": 89.65517241379311, "perc_ident": 89, "strand": "-", "locus_tag": "WP_046957860.1", "evalue": 5.4e-49, "annotation": "penicillin-binding_protein"}], ["input|c11|3629374-3629623|-|ctg1_3627|", 45, {"blastscore": 158, "name": "B4147_RS07515", "end": 397187, "genecluster": "NZ_LCYN01000004_c6", "start": 396939, "perc_coverage": 100.0, "perc_ident": 96, "strand": "+", "locus_tag": "WP_000666938.1", "evalue": 3.3e-37, "annotation": "hypothetical_protein"}], ["input|c11|3629952-3630363|-|ctg1_3628|", 46, {"blastscore": 259, "name": "B4147_RS07510", "end": 396672, "genecluster": "NZ_LCYN01000004_c6", "start": 395629, "perc_coverage": 100.0, "perc_ident": 84, "strand": "+", "locus_tag": "WP_046957859.1", "evalue": 3e-67, "annotation": "oxidoreductase"}], ["input|c11|3630368-3630986|-|ctg1_3629|", 47, {"blastscore": 337, "name": "B4147_RS07510", "end": 396672, "genecluster": "NZ_LCYN01000004_c6", "start": 395629, "perc_coverage": 96.58536585365853, "perc_ident": 85, "strand": "+", "locus_tag": "WP_046957859.1", "evalue": 1.3e-90, "annotation": "oxidoreductase"}], ["input|c11|3631555-3632248|-|ctg1_3631|", 49, {"blastscore": 454, "name": "B4147_RS07500", "end": 394735, "genecluster": "NZ_LCYN01000004_c6", "start": 394043, "perc_coverage": 100.0, "perc_ident": 97, "strand": "+", "locus_tag": "WP_046957857.1", "evalue": 8.2e-126, "annotation": "transcriptional_regulator_YeiL"}], ["input|c11|3632356-3632803|+|ctg1_3632|", 50, {"blastscore": 241, "name": "B4147_RS07495", "end": 393910, "genecluster": "NZ_LCYN01000004_c6", "start": 393488, "perc_coverage": 94.5945945945946, "perc_ident": 94, "strand": "-", "locus_tag": "WP_000282251.1", "evalue": 7e-62, "annotation": "EamA-like_transporter_family_protein"}], ["input|c11|3632816-3633281|+|ctg1_3633|", 51, {"blastscore": 193, "name": "B4147_RS07490", "end": 393474, "genecluster": "NZ_LCYN01000004_c6", "start": 393010, "perc_coverage": 100.0, "perc_ident": 72, "strand": "-", "locus_tag": "WP_046957856.1", "evalue": 1.8e-47, "annotation": "EamA-like_transporter_family_protein"}], ["input|c11|3633370-3633865|+|ctg1_3634|", 52, {"blastscore": 314, "name": "B4147_RS07485", "end": 392920, "genecluster": "NZ_LCYN01000004_c6", "start": 392426, "perc_coverage": 100.0, "perc_ident": 93, "strand": "-", "locus_tag": "WP_046957855.1", "evalue": 5.5e-84, "annotation": "hypothetical_protein"}], ["input|c11|3633905-3634658|-|ctg1_3635|", 53, {"blastscore": 487, "name": "B4147_RS07480", "end": 392385, "genecluster": "NZ_LCYN01000004_c6", "start": 391633, "perc_coverage": 100.0, "perc_ident": 92, "strand": "+", "locus_tag": "WP_046957854.1", "evalue": 1.2e-135, "annotation": "N-acyl_homoserine_lactonase"}], ["input|c11|3634845-3635865|+|ctg1_3636|", 54, {"blastscore": 634, "name": "B4147_RS07460", "end": 389261, "genecluster": "NZ_LCYN01000004_c6", "start": 388242, "perc_coverage": 100.0, "perc_ident": 91, "strand": "-", "locus_tag": "WP_046957851.1", "evalue": 5e-180, "annotation": "zinc-binding_alcohol_dehydrogenase_family_protein"}], ["input|c11|3636022-3637414|-|ctg1_3637|", 55, {"blastscore": 892, "name": "B4147_RS07455", "end": 388193, "genecluster": "NZ_LCYN01000004_c6", "start": 386775, "perc_coverage": 100.0, "perc_ident": 99, "strand": "+", "locus_tag": "WP_080345335.1", "evalue": 1.8e-257, "annotation": "amino_acid_permease"}], ["input|c11|3637963-3639163|-|ctg1_3638|", 56, {"blastscore": 694, "name": "B4147_RS07450", "end": 386079, "genecluster": "NZ_LCYN01000004_c6", "start": 384880, "perc_coverage": 100.0, "perc_ident": 93, "strand": "+", "locus_tag": "WP_046957850.1", "evalue": 8.2e-198, "annotation": "MFS_transporter"}]], "hits": 51, "core_gene_hits": 2, "blast_score": 19871.0, "core_bonus": 3}], [{"proteins": ["WP_000258865.1", "WP_001000104.1", "WP_000158938.1", "WP_000107937.1", "BT4G5_RS35505", "WP_001014190.1", "BT4G5_RS35510", "WP_000987462.1", "WP_001083465.1", "WP_000573532.1", "WP_000236189.1", "BT4G5_RS35515", "WP_000146281.1", "WP_000176643.1", "WP_000332045.1", "WP_002101134.1", "WP_000855200.1", "WP_003284929.1", "WP_000355251.1", "WP_001022449.1", "WP_000801651.1", "WP_000849314.1", "WP_021728182.1", "WP_000775353.1", "WP_021728183.1", "WP_003284924.1", "WP_000855228.1", "WP_001072981.1", "WP_002000334.1", "WP_000485077.1", "BT4G5_RS17795", "WP_023901433.1", "WP_002101143.1", "WP_021728185.1", "BT4G5_RS35520", "WP_023901655.1", "BT4G5_RS35525", "WP_000801032.1", "WP_000755059.1", "WP_000837827.1", "WP_000017469.1", "WP_021728186.1", "WP_000429488.1", "WP_021728187.1", "WP_000560201.1", "WP_002101147.1", "WP_000140972.1", "WP_000742473.1", "WP_000397718.1", "WP_002101148.1", "WP_000666948.1", "BT4G5_RS35535", "WP_000684249.1", "WP_000754825.1", "WP_021728188.1", "WP_000965802.1", "WP_000901695.1", "WP_000216581.1", "BT4G5_RS35540", "WP_002061891.1", "WP_000758001.1", "WP_000570036.1", "WP_000390458.1", "WP_000865018.1", "BT4G5_RS35545", "WP_021728516.1", "WP_000768017.1", "WP_000439483.1"], "tags": ["BT4G5_RS17660", "BT4G5_RS17665", "BT4G5_RS17670", "BT4G5_RS17675", "BT4G5_RS35505", "BT4G5_RS17680", "BT4G5_RS35510", "BT4G5_RS17685", "BT4G5_RS17690", "BT4G5_RS17695", "BT4G5_RS17700", "BT4G5_RS35515", "BT4G5_RS17705", "BT4G5_RS17710", "BT4G5_RS17715", "BT4G5_RS17720", "BT4G5_RS17725", "BT4G5_RS17730", "BT4G5_RS17735", "BT4G5_RS17740", "BT4G5_RS17745", "BT4G5_RS17750", "BT4G5_RS17755", "BT4G5_RS17760", "BT4G5_RS17765", "BT4G5_RS17770", "BT4G5_RS17775", "BT4G5_RS17780", "BT4G5_RS17785", "BT4G5_RS17790", "BT4G5_RS17795", "BT4G5_RS17800", "BT4G5_RS17805", "BT4G5_RS17810", "BT4G5_RS35520", "BT4G5_RS17815", "BT4G5_RS35525", "BT4G5_RS17820", "BT4G5_RS17825", "BT4G5_RS17830", "BT4G5_RS17835", "BT4G5_RS17840", "BT4G5_RS17845", "BT4G5_RS17850", "BT4G5_RS17855", "BT4G5_RS17860", "BT4G5_RS35530", "BT4G5_RS17865", "BT4G5_RS17870", "BT4G5_RS17875", "BT4G5_RS17880", "BT4G5_RS35535", "BT4G5_RS17885", "BT4G5_RS17890", "BT4G5_RS17895", "BT4G5_RS17900", "BT4G5_RS17905", "BT4G5_RS17910", "BT4G5_RS35540", "BT4G5_RS17915", "BT4G5_RS17920", "BT4G5_RS17925", "BT4G5_RS17930", "BT4G5_RS17935", "BT4G5_RS35545", "BT4G5_RS17940", "BT4G5_RS17945", "BT4G5_RS17950"], "cluster_label": "c9", "description": "Bacillus thuringiensis serovar galleriae strain HD-29, complete genome", "accession": "NZ_CP010089", "cluster_type": "nrps"}, {"synteny_score": 39, "pairings": [["input|c11|3587681-3588158|-|ctg1_3582|", 1, {"blastscore": 302, "name": "BT4G5_RS17675", "end": 3441906, "genecluster": "NZ_CP010089_c9", "start": 3441430, "perc_coverage": 100.0, "perc_ident": 96, "strand": "-", "locus_tag": "WP_000107937.1", "evalue": 2.1e-80, "annotation": "heme-degrading_domain-containing_protein"}], ["input|c11|3589847-3591260|-|ctg1_3585|", 4, {"blastscore": 805, "name": "BT4G5_RS17680", "end": 3443680, "genecluster": "NZ_CP010089_c9", "start": 3442361, "perc_coverage": 93.40425531914893, "perc_ident": 98, "strand": "-", "locus_tag": "WP_001014190.1", "evalue": 3.9e-231, "annotation": "septum_formation_initiator"}], ["input|c11|3592885-3593221|-|ctg1_3587|", 6, {"blastscore": 158, "name": "BT4G5_RS17685", "end": 3445055, "genecluster": "NZ_CP010089_c9", "start": 3444720, "perc_coverage": 99.09909909909909, "perc_ident": 74, "strand": "-", "locus_tag": "WP_000987462.1", "evalue": 4.5e-37, "annotation": "IDEAL_domain-containing_protein"}], ["input|c11|3593346-3593760|-|ctg1_3588|", 7, {"blastscore": 276, "name": "BT4G5_RS17690", "end": 3445592, "genecluster": "NZ_CP010089_c9", "start": 3445179, "perc_coverage": 100.0, "perc_ident": 98, "strand": "-", "locus_tag": "WP_001083465.1", "evalue": 1.4e-72, "annotation": "Rrf2_family_transcriptional_regulator"}], ["input|c11|3593949-3594084|-|ctg1_3589|", 8, {"blastscore": 91, "name": "BT4G5_RS17695", "end": 3445912, "genecluster": "NZ_CP010089_c9", "start": 3445778, "perc_coverage": 100.0, "perc_ident": 100, "strand": "-", "locus_tag": "WP_000573532.1", "evalue": 2.7e-17, "annotation": "hypothetical_protein"}], ["input|c11|3594131-3594527|-|ctg1_3590|", 9, {"blastscore": 245, "name": "BT4G5_RS17700", "end": 3446354, "genecluster": "NZ_CP010089_c9", "start": 3445959, "perc_coverage": 100.0, "perc_ident": 95, "strand": "-", "locus_tag": "WP_000236189.1", "evalue": 4.3e-63, "annotation": "transcriptional_regulator_Spx"}], ["input|c11|3595147-3595492|+|ctg1_3591|", 10, {"blastscore": 126, "name": "BT4G5_RS17780", "end": 3460502, "genecluster": "NZ_CP010089_c9", "start": 3460179, "perc_coverage": 83.33333333333334, "perc_ident": 61, "strand": "+", "locus_tag": "WP_001072981.1", "evalue": 1.9e-27, "annotation": "transcriptional_regulator"}], ["input|c11|3595567-3596305|-|ctg1_3592|", 11, {"blastscore": 470, "name": "BT4G5_RS17705", "end": 3447367, "genecluster": "NZ_CP010089_c9", "start": 3446630, "perc_coverage": 99.59183673469387, "perc_ident": 99, "strand": "-", "locus_tag": "WP_000146281.1", "evalue": 1.5e-130, "annotation": "GntR_family_transcriptional_regulator"}], ["input|c11|3596337-3597399|-|ctg1_3593|", 12, {"blastscore": 722, "name": "BT4G5_RS17710", "end": 3448461, "genecluster": "NZ_CP010089_c9", "start": 3447400, "perc_coverage": 100.0, "perc_ident": 99, "strand": "-", "locus_tag": "WP_000176643.1", "evalue": 1.9e-206, "annotation": "oxidoreductase"}], ["input|c11|3597631-3598048|+|ctg1_3594|", 13, {"blastscore": 276, "name": "BT4G5_RS17715", "end": 3449110, "genecluster": "NZ_CP010089_c9", "start": 3448694, "perc_coverage": 100.0, "perc_ident": 96, "strand": "+", "locus_tag": "WP_000332045.1", "evalue": 1.4e-72, "annotation": "SRPBCC_family_protein"}], ["input|c11|3598208-3599585|-|ctg1_3595|", 14, {"blastscore": 777, "name": "BT4G5_RS17720", "end": 3450647, "genecluster": "NZ_CP010089_c9", "start": 3449271, "perc_coverage": 90.61135371179039, "perc_ident": 95, "strand": "-", "locus_tag": "WP_002101134.1", "evalue": 1.1e-222, "annotation": "peptidase"}], ["input|c11|3599952-3600519|-|ctg1_3596|", 15, {"blastscore": 359, "name": "BT4G5_RS17725", "end": 3451582, "genecluster": "NZ_CP010089_c9", "start": 3451016, "perc_coverage": 100.0, "perc_ident": 93, "strand": "-", "locus_tag": "WP_000855200.1", "evalue": 1.7e-97, "annotation": "esterase"}], ["input|c11|3600534-3601359|-|ctg1_3597|", 16, {"blastscore": 553, "name": "BT4G5_RS17730", "end": 3452425, "genecluster": "NZ_CP010089_c9", "start": 3451598, "perc_coverage": 100.0, "perc_ident": 96, "strand": "-", "locus_tag": "WP_003284929.1", "evalue": 1.5e-155, "annotation": "hypothetical_protein"}], ["input|c11|3601973-3602813|-|ctg1_3599|", 18, {"blastscore": 535, "name": "BT4G5_RS17735", "end": 3453457, "genecluster": "NZ_CP010089_c9", "start": 3452609, "perc_coverage": 101.0752688172043, "perc_ident": 90, "strand": "-", "locus_tag": "WP_000355251.1", "evalue": 4.4e-150, "annotation": "aminoglycoside_phosphotransferase"}], ["input|c11|3602995-3603745|-|ctg1_3600|", 19, {"blastscore": 499, "name": "BT4G5_RS17740", "end": 3454372, "genecluster": "NZ_CP010089_c9", "start": 3453623, "perc_coverage": 100.0, "perc_ident": 97, "strand": "-", "locus_tag": "WP_001022449.1", "evalue": 2.4e-139, "annotation": "SMS_protein"}], ["input|c11|3603828-3604038|+|ctg1_3601|", 20, {"blastscore": 136, "name": "BT4G5_RS17745", "end": 3454666, "genecluster": "NZ_CP010089_c9", "start": 3454457, "perc_coverage": 100.0, "perc_ident": 99, "strand": "+", "locus_tag": "WP_000801651.1", "evalue": 1.1e-30, "annotation": "hypothetical_protein"}], ["input|c11|3604121-3605021|-|ctg1_3602|", 21, {"blastscore": 581, "name": "BT4G5_RS17750", "end": 3455647, "genecluster": "NZ_CP010089_c9", "start": 3454748, "perc_coverage": 100.0, "perc_ident": 96, "strand": "-", "locus_tag": "WP_000849314.1", "evalue": 5.8e-164, "annotation": "isomerase"}], ["input|c11|3605033-3605597|-|ctg1_3603|", 22, {"blastscore": 361, "name": "BT4G5_RS17760", "end": 3457042, "genecluster": "NZ_CP010089_c9", "start": 3456479, "perc_coverage": 99.46524064171123, "perc_ident": 89, "strand": "-", "locus_tag": "WP_000775353.1", "evalue": 5.9e-98, "annotation": "N-acetyltransferase"}], ["input|c11|3605741-3607244|-|ctg1_3604|", 23, {"blastscore": 973, "name": "BT4G5_RS17770", "end": 3459407, "genecluster": "NZ_CP010089_c9", "start": 3457914, "perc_coverage": 99.4, "perc_ident": 96, "strand": "-", "locus_tag": "WP_003284924.1", "evalue": 1.1e-281, "annotation": "acyl--CoA_ligase"}], ["input|c11|3607378-3607912|-|ctg1_3605|", 24, {"blastscore": 365, "name": "BT4G5_RS17775", "end": 3460054, "genecluster": "NZ_CP010089_c9", "start": 3459521, "perc_coverage": 100.0, "perc_ident": 98, "strand": "-", "locus_tag": "WP_000855228.1", "evalue": 3e-99, "annotation": "flavodoxin_family_protein"}], ["input|c11|3608036-3608360|+|ctg1_3606|", 25, {"blastscore": 210, "name": "BT4G5_RS17780", "end": 3460502, "genecluster": "NZ_CP010089_c9", "start": 3460179, "perc_coverage": 100.0, "perc_ident": 92, "strand": "+", "locus_tag": "WP_001072981.1", "evalue": 1.3e-52, "annotation": "transcriptional_regulator"}], ["input|c11|3611852-3612128|-|ctg1_3609|", 28, {"blastscore": 165, "name": "BT4G5_RS17790", "end": 3461203, "genecluster": "NZ_CP010089_c9", "start": 3460946, "perc_coverage": 93.4065934065934, "perc_ident": 100, "strand": "-", "locus_tag": "WP_000485077.1", "evalue": 3e-39, "annotation": "ArsR_family_transcriptional_regulator"}], ["input|c11|3612329-3615689|-|ctg1_3610|", 29, {"blastscore": 1365, "name": "BT4G5_RS17795", "end": 3464818, "genecluster": "NZ_CP010089_c9", "start": 3461471, "perc_coverage": 63.71760500446828, "perc_ident": 94, "strand": "-", "locus_tag": "BT4G5_RS17795", "evalue": 0.0, "annotation": "glycosyl_transferase_family_2"}], ["input|c11|3615881-3617171|-|ctg1_3611|", 30, {"blastscore": 419, "name": "BT4G5_RS17800", "end": 3466398, "genecluster": "NZ_CP010089_c9", "start": 3464992, "perc_coverage": 51.981351981351985, "perc_ident": 96, "strand": "-", "locus_tag": "WP_023901433.1", "evalue": 5.5e-115, "annotation": "membrane_protein"}], ["input|c11|3617160-3617883|-|ctg1_3612|", 31, {"blastscore": 458, "name": "BT4G5_RS17805", "end": 3467110, "genecluster": "NZ_CP010089_c9", "start": 3466388, "perc_coverage": 100.0, "perc_ident": 99, "strand": "-", "locus_tag": "WP_002101143.1", "evalue": 3.5e-127, "annotation": "RNA_polymerase_sigma_factor_SigI"}], ["input|c11|3618934-3619420|-|ctg1_3614|", 32, {"blastscore": 311, "name": "BT4G5_RS17820", "end": 3471005, "genecluster": "NZ_CP010089_c9", "start": 3470526, "perc_coverage": 98.75776397515527, "perc_ident": 97, "strand": "-", "locus_tag": "WP_000801032.1", "evalue": 7.9e-83, "annotation": "transcriptional_regulator"}], ["input|c11|3619523-3620486|+|ctg1_3615|", 33, {"blastscore": 610, "name": "BT4G5_RS17825", "end": 3472077, "genecluster": "NZ_CP010089_c9", "start": 3471115, "perc_coverage": 100.0, "perc_ident": 97, "strand": "+", "locus_tag": "WP_000755059.1", "evalue": 9.5e-173, "annotation": "HTH_domain-containing_protein"}], ["input|c11|3620649-3621399|-|ctg1_3616|", 34, {"blastscore": 453, "name": "BT4G5_RS17830", "end": 3472990, "genecluster": "NZ_CP010089_c9", "start": 3472241, "perc_coverage": 100.0, "perc_ident": 97, "strand": "-", "locus_tag": "WP_000837827.1", "evalue": 2e-125, "annotation": "ABC_transporter_permease"}], ["input|c11|3621399-3622161|-|ctg1_3617|", 35, {"blastscore": 476, "name": "BT4G5_RS17835", "end": 3473752, "genecluster": "NZ_CP010089_c9", "start": 3472991, "perc_coverage": 100.0, "perc_ident": 97, "strand": "-", "locus_tag": "WP_000017469.1", "evalue": 2.2e-132, "annotation": "glycosyl_transferase_family_8"}], ["input|c11|3622316-3622658|-|ctg1_3618|", 36, {"blastscore": 221, "name": "BT4G5_RS17840", "end": 3474264, "genecluster": "NZ_CP010089_c9", "start": 3473923, "perc_coverage": 100.0, "perc_ident": 98, "strand": "-", "locus_tag": "WP_021728186.1", "evalue": 5.8e-56, "annotation": "DUF1048_domain-containing_protein"}], ["input|c11|3622733-3623054|-|ctg1_3619|", 37, {"blastscore": 214, "name": "BT4G5_RS17845", "end": 3474660, "genecluster": "NZ_CP010089_c9", "start": 3474340, "perc_coverage": 100.0, "perc_ident": 99, "strand": "-", "locus_tag": "WP_000429488.1", "evalue": 5.1e-54, "annotation": "PadR_family_transcriptional_regulator"}], ["input|c11|3623517-3624834|-|ctg1_3620|", 38, {"blastscore": 847, "name": "BT4G5_RS17850", "end": 3476440, "genecluster": "NZ_CP010089_c9", "start": 3475124, "perc_coverage": 100.0, "perc_ident": 98, "strand": "-", "locus_tag": "WP_021728187.1", "evalue": 6.3e-244, "annotation": "condensation_domain-containing_protein"}], ["input|c11|3625699-3626986|-|ctg1_3621|", 39, {"blastscore": 854, "name": "BT4G5_RS17860", "end": 3478600, "genecluster": "NZ_CP010089_c9", "start": 3477314, "perc_coverage": 100.0, "perc_ident": 98, "strand": "-", "locus_tag": "WP_002101147.1", "evalue": 5.1e-246, "annotation": "hydroxylamine_reductase"}], ["input|c11|3627525-3627630|+|ctg1_3622|", 40, {"blastscore": 58, "name": "BT4G5_RS35530", "end": 3479241, "genecluster": "NZ_CP010089_c9", "start": 3479137, "perc_coverage": 100.0, "perc_ident": 100, "strand": "+", "locus_tag": "WP_000140972.1", "evalue": 1.9e-07, "annotation": "hypothetical_protein"}], ["input|c11|3627727-3628204|-|ctg1_3623|", 41, {"blastscore": 294, "name": "BT4G5_RS17865", "end": 3480112, "genecluster": "NZ_CP010089_c9", "start": 3479339, "perc_coverage": 100.0, "perc_ident": 89, "strand": "-", "locus_tag": "WP_000742473.1", "evalue": 9.8e-78, "annotation": "BcII_family_subclass_B1_metallo-beta-lactamase"}], ["input|c11|3628703-3628985|-|ctg1_3625|", 43, {"blastscore": 163, "name": "BT4G5_RS17870", "end": 3480549, "genecluster": "NZ_CP010089_c9", "start": 3480268, "perc_coverage": 100.0, "perc_ident": 93, "strand": "-", "locus_tag": "WP_000397718.1", "evalue": 9e-39, "annotation": "hypothetical_protein"}], ["input|c11|3628987-3629338|+|ctg1_3626|", 44, {"blastscore": 238, "name": "BT4G5_RS17875", "end": 3480908, "genecluster": "NZ_CP010089_c9", "start": 3480552, "perc_coverage": 100.0, "perc_ident": 98, "strand": "+", "locus_tag": "WP_002101148.1", "evalue": 4.7e-61, "annotation": "hypothetical_protein"}], ["input|c11|3629374-3629623|-|ctg1_3627|", 45, {"blastscore": 159, "name": "BT4G5_RS17880", "end": 3481184, "genecluster": "NZ_CP010089_c9", "start": 3480936, "perc_coverage": 100.0, "perc_ident": 99, "strand": "-", "locus_tag": "WP_000666948.1", "evalue": 1.5e-37, "annotation": "hypothetical_protein"}], ["input|c11|3631555-3632248|-|ctg1_3631|", 49, {"blastscore": 438, "name": "BT4G5_RS17890", "end": 3483142, "genecluster": "NZ_CP010089_c9", "start": 3482450, "perc_coverage": 100.0, "perc_ident": 94, "strand": "-", "locus_tag": "WP_000754825.1", "evalue": 4.7e-121, "annotation": "transcriptional_regulator_YeiL"}], ["input|c11|3632356-3632803|+|ctg1_3632|", 50, {"blastscore": 236, "name": "BT4G5_RS17895", "end": 3483697, "genecluster": "NZ_CP010089_c9", "start": 3483275, "perc_coverage": 94.5945945945946, "perc_ident": 92, "strand": "+", "locus_tag": "WP_021728188.1", "evalue": 1.7e-60, "annotation": "EamA-like_transporter_family_protein"}], ["input|c11|3632816-3633281|+|ctg1_3633|", 51, {"blastscore": 196, "name": "BT4G5_RS17900", "end": 3484175, "genecluster": "NZ_CP010089_c9", "start": 3483711, "perc_coverage": 100.0, "perc_ident": 97, "strand": "+", "locus_tag": "WP_000965802.1", "evalue": 1.6e-48, "annotation": "EamA-like_transporter_family_protein"}], ["input|c11|3633370-3633865|+|ctg1_3634|", 52, {"blastscore": 325, "name": "BT4G5_RS17905", "end": 3484759, "genecluster": "NZ_CP010089_c9", "start": 3484265, "perc_coverage": 100.0, "perc_ident": 98, "strand": "+", "locus_tag": "WP_000901695.1", "evalue": 3.1e-87, "annotation": "hypothetical_protein"}], ["input|c11|3633905-3634658|-|ctg1_3635|", 53, {"blastscore": 485, "name": "BT4G5_RS17910", "end": 3485552, "genecluster": "NZ_CP010089_c9", "start": 3484800, "perc_coverage": 100.0, "perc_ident": 92, "strand": "-", "locus_tag": "WP_000216581.1", "evalue": 4.7e-135, "annotation": "N-acyl_homoserine_lactonase_AiiA"}], ["input|c11|3634845-3635865|+|ctg1_3636|", 54, {"blastscore": 69, "name": "BT4G5_RS35540", "end": 3485826, "genecluster": "NZ_CP010089_c9", "start": 3485719, "perc_coverage": 10.32448377581121, "perc_ident": 97, "strand": "+", "locus_tag": "BT4G5_RS35540", "evalue": 8.4e-10, "annotation": "zinc-binding_dehydrogenase"}], ["input|c11|3636022-3637414|-|ctg1_3637|", 55, {"blastscore": 899, "name": "BT4G5_RS17915", "end": 3487400, "genecluster": "NZ_CP010089_c9", "start": 3485982, "perc_coverage": 100.0, "perc_ident": 100, "strand": "-", "locus_tag": "WP_002061891.1", "evalue": 1.1e-259, "annotation": "amino_acid_permease"}], ["input|c11|3637963-3639163|-|ctg1_3638|", 56, {"blastscore": 691, "name": "BT4G5_RS17920", "end": 3489152, "genecluster": "NZ_CP010089_c9", "start": 3487953, "perc_coverage": 100.0, "perc_ident": 93, "strand": "-", "locus_tag": "WP_000758001.1", "evalue": 4.1e-197, "annotation": "Bcr/CflA_family_drug_resistance_efflux_transporter"}], ["input|c11|3639558-3640131|+|ctg1_3639|", 57, {"blastscore": 312, "name": "BT4G5_RS17925", "end": 3490117, "genecluster": "NZ_CP010089_c9", "start": 3489551, "perc_coverage": 100.0, "perc_ident": 94, "strand": "+", "locus_tag": "WP_000570036.1", "evalue": 3.2e-83, "annotation": "hypothetical_protein"}], ["input|c11|3640197-3640422|-|ctg1_3640|", 58, {"blastscore": 129, "name": "BT4G5_RS17930", "end": 3490408, "genecluster": "NZ_CP010089_c9", "start": 3490184, "perc_coverage": 100.0, "perc_ident": 97, "strand": "-", "locus_tag": "WP_000390458.1", "evalue": 1.1e-28, "annotation": "hypothetical_protein"}], ["input|c11|3640740-3641019|-|ctg1_3641|", 59, {"blastscore": 165, "name": "BT4G5_RS17935", "end": 3491005, "genecluster": "NZ_CP010089_c9", "start": 3490727, "perc_coverage": 100.0, "perc_ident": 95, "strand": "-", "locus_tag": "WP_000865018.1", "evalue": 4e-39, "annotation": "hypothetical_protein"}], ["input|c11|3641833-3642577|+|ctg1_3642|", 60, {"blastscore": 488, "name": "BT4G5_RS17945", "end": 3495317, "genecluster": "NZ_CP010089_c9", "start": 3494574, "perc_coverage": 100.0, "perc_ident": 99, "strand": "+", "locus_tag": "WP_000768017.1", "evalue": 5.5e-136, "annotation": "short-chain_dehydrogenase"}], ["input|c11|3642689-3643352|-|ctg1_3643|", 61, {"blastscore": 450, "name": "BT4G5_RS17950", "end": 3496092, "genecluster": "NZ_CP010089_c9", "start": 3495430, "perc_coverage": 100.0, "perc_ident": 100, "strand": "-", "locus_tag": "WP_000439483.1", "evalue": 8.7e-125, "annotation": "bacillithiol_biosynthesis_deacetylase_BshB2"}]], "hits": 51, "core_gene_hits": 2, "blast_score": 21008.0, "core_bonus": 3}], [{"proteins": ["WP_029442868.1", "WP_000987464.1", "WP_001083465.1", "WP_000573532.1", "WP_016080851.1", "V521_RS28010", "WP_016080850.1", "WP_016080849.1", "WP_029442870.1", "WP_042969006.1", "WP_029442872.1", "WP_000860820.1", "WP_029442873.1", "WP_016080843.1", "WP_029442874.1", "WP_029442875.1", "WP_029442876.1", "WP_001099745.1", "WP_029442877.1", "WP_029442878.1", "WP_001992924.1", "WP_029442879.1", "WP_080681827.1", "WP_029442881.1", "WP_029442882.1", "WP_080681835.1", "WP_080117141.1", "WP_016080831.1", "WP_080681836.1", "WP_000485077.1", "V521_RS26515", "WP_002082432.1", "WP_029442884.1", "WP_080681837.1", "WP_023522591.1", "WP_080681828.1", "WP_000900355.1", "WP_001036208.1", "WP_003309742.1", "WP_029442887.1", "WP_029442888.1", "WP_029442889.1", "WP_000891986.1", "WP_000429488.1", "WP_029442890.1", "WP_029442891.1", "WP_000140972.1", "WP_029442892.1", "WP_029442893.1", "WP_029442894.1", "WP_000171769.1", "WP_000397728.1", "WP_016080811.1", "WP_029442895.1", "WP_000666947.1", "WP_029442896.1", "WP_029442897.1", "WP_016080807.1", "V521_RS26520", "WP_000965812.1", "WP_029442898.1", "WP_029442899.1", "V521_RS28030", "WP_075718547.1", "WP_029442900.1", "WP_029442901.1", "WP_000390462.1", "WP_029442902.1", "V521_RS28035", "WP_000768018.1"], "tags": ["V521_RS0114885", "V521_RS0114890", "V521_RS0114895", "V521_RS0114900", "V521_RS0114905", "V521_RS28010", "V521_RS0114915", "V521_RS0114920", "V521_RS0114925", "V521_RS0114930", "V521_RS0114935", "V521_RS0114940", "V521_RS0114945", "V521_RS0114950", "V521_RS0114955", "V521_RS0114960", "V521_RS0114965", "V521_RS0114970", "V521_RS0114975", "V521_RS0114980", "V521_RS0114985", "V521_RS0114990", "V521_RS0114995", "V521_RS0115000", "V521_RS0115005", "V521_RS0115010", "V521_RS0115015", "V521_RS0115020", "V521_RS28015", "V521_RS0115030", "V521_RS26515", "V521_RS0115040", "V521_RS0115045", "V521_RS0115050", "V521_RS28020", "V521_RS0115055", "V521_RS0115060", "V521_RS0115065", "V521_RS0115070", "V521_RS0115075", "V521_RS0115080", "V521_RS0115085", "V521_RS0115090", "V521_RS0115095", "V521_RS0115100", "V521_RS0115105", "V521_RS28025", "V521_RS0115115", "V521_RS0115120", "V521_RS0115125", "V521_RS0115130", "V521_RS0115135", "V521_RS0115140", "V521_RS0115145", "V521_RS0115150", "V521_RS0115155", "V521_RS0115160", "V521_RS0115165", "V521_RS26520", "V521_RS0115175", "V521_RS0115180", "V521_RS0115185", "V521_RS28030", "V521_RS0115190", "V521_RS0115195", "V521_RS0115200", "V521_RS0115205", "V521_RS0115210", "V521_RS28035", "V521_RS0115215"], "cluster_label": "c6", "description": "Bacillus thuringiensis JM-Mgvxx-63 Cont19, whole genome shotgun sequence", "accession": "NZ_AYSM01000019", "cluster_type": "nrps"}, {"synteny_score": 39, "pairings": [["input|c11|3592123-3592813|-|ctg1_3586|", 5, {"blastscore": 439, "name": "V521_RS0114885", "end": 27492, "genecluster": "NZ_AYSM01000019_c6", "start": 26803, "perc_coverage": 100.0, "perc_ident": 94, "strand": "-", "locus_tag": "WP_029442868.1", "evalue": 2.1e-121, "annotation": "DUF3888_domain-containing_protein"}], ["input|c11|3592885-3593221|-|ctg1_3587|", 6, {"blastscore": 165, "name": "V521_RS0114890", "end": 27900, "genecluster": "NZ_AYSM01000019_c6", "start": 27565, "perc_coverage": 100.0, "perc_ident": 76, "strand": "-", "locus_tag": "WP_000987464.1", "evalue": 3.7e-39, "annotation": "IDEAL_domain-containing_protein"}], ["input|c11|3593346-3593760|-|ctg1_3588|", 7, {"blastscore": 276, "name": "V521_RS0114895", "end": 28438, "genecluster": "NZ_AYSM01000019_c6", "start": 28025, "perc_coverage": 100.0, "perc_ident": 98, "strand": "-", "locus_tag": "WP_001083465.1", "evalue": 1.4e-72, "annotation": "Rrf2_family_transcriptional_regulator"}], ["input|c11|3593949-3594084|-|ctg1_3589|", 8, {"blastscore": 91, "name": "V521_RS0114900", "end": 28763, "genecluster": "NZ_AYSM01000019_c6", "start": 28629, "perc_coverage": 100.0, "perc_ident": 100, "strand": "-", "locus_tag": "WP_000573532.1", "evalue": 2.7e-17, "annotation": "hypothetical_protein"}], ["input|c11|3594131-3594527|-|ctg1_3590|", 9, {"blastscore": 242, "name": "V521_RS0114905", "end": 29207, "genecluster": "NZ_AYSM01000019_c6", "start": 28812, "perc_coverage": 100.0, "perc_ident": 95, "strand": "-", "locus_tag": "WP_016080851.1", "evalue": 2.1e-62, "annotation": "transcriptional_regulator_Spx"}], ["input|c11|3595147-3595492|+|ctg1_3591|", 10, {"blastscore": 227, "name": "V521_RS0114915", "end": 30021, "genecluster": "NZ_AYSM01000019_c6", "start": 29677, "perc_coverage": 100.0, "perc_ident": 97, "strand": "+", "locus_tag": "WP_016080850.1", "evalue": 1.1e-57, "annotation": "transcriptional_regulator"}], ["input|c11|3595147-3595492|+|ctg1_3591|", 10, {"blastscore": 203, "name": "V521_RS0114940", "end": 34457, "genecluster": "NZ_AYSM01000019_c6", "start": 34113, "perc_coverage": 100.0, "perc_ident": 87, "strand": "-", "locus_tag": "WP_000860820.1", "evalue": 9.6e-51, "annotation": "HxlR_family_transcriptional_regulator"}], ["input|c11|3595147-3595492|+|ctg1_3591|", 10, {"blastscore": 153, "name": "V521_RS0114935", "end": 33921, "genecluster": "NZ_AYSM01000019_c6", "start": 33595, "perc_coverage": 85.08771929824562, "perc_ident": 74, "strand": "-", "locus_tag": "WP_029442872.1", "evalue": 1.5e-35, "annotation": "transcriptional_regulator"}], ["input|c11|3595147-3595492|+|ctg1_3591|", 10, {"blastscore": 124, "name": "V521_RS0115020", "end": 48459, "genecluster": "NZ_AYSM01000019_c6", "start": 48136, "perc_coverage": 83.33333333333334, "perc_ident": 60, "strand": "+", "locus_tag": "WP_016080831.1", "evalue": 9.7e-27, "annotation": "transcriptional_regulator"}], ["input|c11|3595567-3596305|-|ctg1_3592|", 11, {"blastscore": 460, "name": "V521_RS0114920", "end": 30828, "genecluster": "NZ_AYSM01000019_c6", "start": 30100, "perc_coverage": 97.95918367346938, "perc_ident": 99, "strand": "-", "locus_tag": "WP_016080849.1", "evalue": 1.6e-127, "annotation": "GntR_family_transcriptional_regulator"}], ["input|c11|3596337-3597399|-|ctg1_3593|", 12, {"blastscore": 706, "name": "V521_RS0114925", "end": 31922, "genecluster": "NZ_AYSM01000019_c6", "start": 30861, "perc_coverage": 100.0, "perc_ident": 96, "strand": "-", "locus_tag": "WP_029442870.1", "evalue": 1.8e-201, "annotation": "oxidoreductase"}], ["input|c11|3597631-3598048|+|ctg1_3594|", 13, {"blastscore": 280, "name": "V521_RS0114950", "end": 36337, "genecluster": "NZ_AYSM01000019_c6", "start": 35921, "perc_coverage": 100.0, "perc_ident": 96, "strand": "+", "locus_tag": "WP_016080843.1", "evalue": 1.3e-73, "annotation": "SRPBCC_family_protein"}], ["input|c11|3598208-3599585|-|ctg1_3595|", 14, {"blastscore": 797, "name": "V521_RS0114955", "end": 37873, "genecluster": "NZ_AYSM01000019_c6", "start": 36497, "perc_coverage": 90.61135371179039, "perc_ident": 97, "strand": "-", "locus_tag": "WP_029442874.1", "evalue": 7.9e-229, "annotation": "collagenase"}], ["input|c11|3599952-3600519|-|ctg1_3596|", 15, {"blastscore": 369, "name": "V521_RS0114960", "end": 38899, "genecluster": "NZ_AYSM01000019_c6", "start": 38333, "perc_coverage": 100.0, "perc_ident": 95, "strand": "-", "locus_tag": "WP_029442875.1", "evalue": 2.2e-100, "annotation": "esterase"}], ["input|c11|3600534-3601359|-|ctg1_3597|", 16, {"blastscore": 556, "name": "V521_RS0114965", "end": 39739, "genecluster": "NZ_AYSM01000019_c6", "start": 38915, "perc_coverage": 100.0, "perc_ident": 96, "strand": "-", "locus_tag": "WP_029442876.1", "evalue": 1.8e-156, "annotation": "hypothetical_protein"}], ["input|c11|3601387-3601945|-|ctg1_3598|", 17, {"blastscore": 350, "name": "V521_RS0114970", "end": 40325, "genecluster": "NZ_AYSM01000019_c6", "start": 39768, "perc_coverage": 100.0, "perc_ident": 99, "strand": "-", "locus_tag": "WP_001099745.1", "evalue": 1.3e-94, "annotation": "hypothetical_protein"}], ["input|c11|3601973-3602813|-|ctg1_3599|", 18, {"blastscore": 541, "name": "V521_RS0114975", "end": 41192, "genecluster": "NZ_AYSM01000019_c6", "start": 40353, "perc_coverage": 100.0, "perc_ident": 92, "strand": "-", "locus_tag": "WP_029442877.1", "evalue": 4.7e-152, "annotation": "aminoglycoside_phosphotransferase"}], ["input|c11|3602995-3603745|-|ctg1_3600|", 19, {"blastscore": 501, "name": "V521_RS0114980", "end": 42107, "genecluster": "NZ_AYSM01000019_c6", "start": 41358, "perc_coverage": 100.0, "perc_ident": 97, "strand": "-", "locus_tag": "WP_029442878.1", "evalue": 4.9e-140, "annotation": "SMS_protein"}], ["input|c11|3603828-3604038|+|ctg1_3601|", 20, {"blastscore": 132, "name": "V521_RS0114985", "end": 42400, "genecluster": "NZ_AYSM01000019_c6", "start": 42191, "perc_coverage": 100.0, "perc_ident": 94, "strand": "+", "locus_tag": "WP_001992924.1", "evalue": 1.6e-29, "annotation": "hypothetical_protein"}], ["input|c11|3604121-3605021|-|ctg1_3602|", 21, {"blastscore": 580, "name": "V521_RS0114990", "end": 43333, "genecluster": "NZ_AYSM01000019_c6", "start": 42434, "perc_coverage": 100.0, "perc_ident": 96, "strand": "-", "locus_tag": "WP_029442879.1", "evalue": 9.9e-164, "annotation": "isomerase"}], ["input|c11|3605033-3605597|-|ctg1_3603|", 22, {"blastscore": 368, "name": "V521_RS0115000", "end": 44728, "genecluster": "NZ_AYSM01000019_c6", "start": 44165, "perc_coverage": 99.46524064171123, "perc_ident": 92, "strand": "-", "locus_tag": "WP_029442881.1", "evalue": 4.8e-100, "annotation": "N-acetyltransferase"}], ["input|c11|3605741-3607244|-|ctg1_3604|", 23, {"blastscore": 973, "name": "V521_RS0115010", "end": 47334, "genecluster": "NZ_AYSM01000019_c6", "start": 45841, "perc_coverage": 99.4, "perc_ident": 97, "strand": "-", "locus_tag": "WP_080681835.1", "evalue": 6.7e-282, "annotation": "long-chain_fatty_acid--CoA_ligase"}], ["input|c11|3607378-3607912|-|ctg1_3605|", 24, {"blastscore": 361, "name": "V521_RS0115015", "end": 48014, "genecluster": "NZ_AYSM01000019_c6", "start": 47478, "perc_coverage": 100.0, "perc_ident": 97, "strand": "-", "locus_tag": "WP_080117141.1", "evalue": 7.3e-98, "annotation": "flavodoxin_family_protein"}], ["input|c11|3608036-3608360|+|ctg1_3606|", 25, {"blastscore": 208, "name": "V521_RS0115020", "end": 48459, "genecluster": "NZ_AYSM01000019_c6", "start": 48136, "perc_coverage": 100.0, "perc_ident": 91, "strand": "+", "locus_tag": "WP_016080831.1", "evalue": 2.8e-52, "annotation": "transcriptional_regulator"}], ["input|c11|3608036-3608360|+|ctg1_3606|", 25, {"blastscore": 128, "name": "V521_RS0114915", "end": 30021, "genecluster": "NZ_AYSM01000019_c6", "start": 29677, "perc_coverage": 86.91588785046729, "perc_ident": 61, "strand": "+", "locus_tag": "WP_016080850.1", "evalue": 6.3e-28, "annotation": "transcriptional_regulator"}], ["input|c11|3608036-3608360|+|ctg1_3606|", 25, {"blastscore": 121, "name": "V521_RS0114940", "end": 34457, "genecluster": "NZ_AYSM01000019_c6", "start": 34113, "perc_coverage": 86.91588785046729, "perc_ident": 59, "strand": "-", "locus_tag": "WP_000860820.1", "evalue": 5.9e-26, "annotation": "HxlR_family_transcriptional_regulator"}], ["input|c11|3608036-3608360|+|ctg1_3606|", 25, {"blastscore": 116, "name": "V521_RS0114935", "end": 33921, "genecluster": "NZ_AYSM01000019_c6", "start": 33595, "perc_coverage": 85.04672897196261, "perc_ident": 55, "strand": "-", "locus_tag": "WP_029442872.1", "evalue": 1.4e-24, "annotation": "transcriptional_regulator"}], ["input|c11|3611852-3612128|-|ctg1_3609|", 28, {"blastscore": 165, "name": "V521_RS0115030", "end": 49160, "genecluster": "NZ_AYSM01000019_c6", "start": 48903, "perc_coverage": 93.4065934065934, "perc_ident": 100, "strand": "-", "locus_tag": "WP_000485077.1", "evalue": 3e-39, "annotation": "ArsR_family_transcriptional_regulator"}], ["input|c11|3615881-3617171|-|ctg1_3611|", 30, {"blastscore": 416, "name": "V521_RS26515", "end": 50553, "genecluster": "NZ_AYSM01000019_c6", "start": 49407, "perc_coverage": 51.74825174825175, "perc_ident": 96, "strand": "-", "locus_tag": "V521_RS26515", "evalue": 4.6e-114, "annotation": "hypothetical_protein"}], ["input|c11|3617160-3617883|-|ctg1_3612|", 31, {"blastscore": 462, "name": "V521_RS0115040", "end": 51265, "genecluster": "NZ_AYSM01000019_c6", "start": 50543, "perc_coverage": 100.0, "perc_ident": 100, "strand": "-", "locus_tag": "WP_002082432.1", "evalue": 4.1e-128, "annotation": "RNA_polymerase_sigma-I_factor"}], ["input|c11|3618934-3619420|-|ctg1_3614|", 32, {"blastscore": 320, "name": "V521_RS0115070", "end": 56599, "genecluster": "NZ_AYSM01000019_c6", "start": 56120, "perc_coverage": 98.75776397515527, "perc_ident": 100, "strand": "-", "locus_tag": "WP_003309742.1", "evalue": 1.3e-85, "annotation": "transcriptional_regulator"}], ["input|c11|3619523-3620486|+|ctg1_3615|", 33, {"blastscore": 604, "name": "V521_RS0115075", "end": 57671, "genecluster": "NZ_AYSM01000019_c6", "start": 56709, "perc_coverage": 100.0, "perc_ident": 96, "strand": "+", "locus_tag": "WP_029442887.1", "evalue": 6.8e-171, "annotation": "HTH_domain-containing_protein"}], ["input|c11|3620649-3621399|-|ctg1_3616|", 34, {"blastscore": 446, "name": "V521_RS0115080", "end": 58584, "genecluster": "NZ_AYSM01000019_c6", "start": 57835, "perc_coverage": 100.0, "perc_ident": 96, "strand": "-", "locus_tag": "WP_029442888.1", "evalue": 2.4e-123, "annotation": "ABC_transporter_permease"}], ["input|c11|3621399-3622161|-|ctg1_3617|", 35, {"blastscore": 480, "name": "V521_RS0115085", "end": 59346, "genecluster": "NZ_AYSM01000019_c6", "start": 58585, "perc_coverage": 100.0, "perc_ident": 98, "strand": "-", "locus_tag": "WP_029442889.1", "evalue": 1.2e-133, "annotation": "glycosyl_transferase_family_8"}], ["input|c11|3622316-3622658|-|ctg1_3618|", 36, {"blastscore": 222, "name": "V521_RS0115090", "end": 60010, "genecluster": "NZ_AYSM01000019_c6", "start": 59669, "perc_coverage": 100.0, "perc_ident": 99, "strand": "-", "locus_tag": "WP_000891986.1", "evalue": 2e-56, "annotation": "DUF1048_domain-containing_protein"}], ["input|c11|3622733-3623054|-|ctg1_3619|", 37, {"blastscore": 214, "name": "V521_RS0115095", "end": 60406, "genecluster": "NZ_AYSM01000019_c6", "start": 60086, "perc_coverage": 100.0, "perc_ident": 99, "strand": "-", "locus_tag": "WP_000429488.1", "evalue": 5.1e-54, "annotation": "PadR_family_transcriptional_regulator"}], ["input|c11|3623517-3624834|-|ctg1_3620|", 38, {"blastscore": 850, "name": "V521_RS0115100", "end": 62185, "genecluster": "NZ_AYSM01000019_c6", "start": 60869, "perc_coverage": 100.0, "perc_ident": 98, "strand": "-", "locus_tag": "WP_029442890.1", "evalue": 7.5e-245, "annotation": "condensation_protein"}], ["input|c11|3625699-3626986|-|ctg1_3621|", 39, {"blastscore": 854, "name": "V521_RS0115105", "end": 64337, "genecluster": "NZ_AYSM01000019_c6", "start": 63051, "perc_coverage": 100.0, "perc_ident": 98, "strand": "-", "locus_tag": "WP_029442891.1", "evalue": 6.6e-246, "annotation": "hydroxylamine_reductase"}], ["input|c11|3627525-3627630|+|ctg1_3622|", 40, {"blastscore": 58, "name": "V521_RS28025", "end": 64940, "genecluster": "NZ_AYSM01000019_c6", "start": 64836, "perc_coverage": 100.0, "perc_ident": 100, "strand": "+", "locus_tag": "WP_000140972.1", "evalue": 1.9e-07, "annotation": "hypothetical_protein"}], ["input|c11|3627727-3628204|-|ctg1_3623|", 41, {"blastscore": 302, "name": "V521_RS0115115", "end": 65811, "genecluster": "NZ_AYSM01000019_c6", "start": 65038, "perc_coverage": 100.0, "perc_ident": 93, "strand": "-", "locus_tag": "WP_029442892.1", "evalue": 2.1e-80, "annotation": "BcII_family_subclass_B1_metallo-beta-lactamase"}], ["input|c11|3628384-3628675|+|ctg1_3624|", 42, {"blastscore": 158, "name": "V521_RS0115130", "end": 67415, "genecluster": "NZ_AYSM01000019_c6", "start": 67125, "perc_coverage": 100.0, "perc_ident": 90, "strand": "+", "locus_tag": "WP_000171769.1", "evalue": 5.1e-37, "annotation": "DUF3784_domain-containing_protein"}], ["input|c11|3628703-3628985|-|ctg1_3625|", 43, {"blastscore": 175, "name": "V521_RS0115135", "end": 67726, "genecluster": "NZ_AYSM01000019_c6", "start": 67445, "perc_coverage": 100.0, "perc_ident": 98, "strand": "-", "locus_tag": "WP_000397728.1", "evalue": 2.3e-42, "annotation": "hypothetical_protein"}], ["input|c11|3628987-3629338|+|ctg1_3626|", 44, {"blastscore": 214, "name": "V521_RS0115145", "end": 69191, "genecluster": "NZ_AYSM01000019_c6", "start": 68154, "perc_coverage": 89.65517241379311, "perc_ident": 99, "strand": "+", "locus_tag": "WP_029442895.1", "evalue": 7.2e-54, "annotation": "penicillin-binding_protein"}], ["input|c11|3629374-3629623|-|ctg1_3627|", 45, {"blastscore": 162, "name": "V521_RS0115150", "end": 69476, "genecluster": "NZ_AYSM01000019_c6", "start": 69228, "perc_coverage": 100.0, "perc_ident": 100, "strand": "-", "locus_tag": "WP_000666947.1", "evalue": 1.8e-38, "annotation": "hypothetical_protein"}], ["input|c11|3629952-3630363|-|ctg1_3628|", 46, {"blastscore": 282, "name": "V521_RS0115155", "end": 70849, "genecluster": "NZ_AYSM01000019_c6", "start": 69806, "perc_coverage": 100.0, "perc_ident": 98, "strand": "-", "locus_tag": "WP_029442896.1", "evalue": 1.9e-74, "annotation": "oxidoreductase"}], ["input|c11|3630368-3630986|-|ctg1_3629|", 47, {"blastscore": 345, "name": "V521_RS0115155", "end": 70849, "genecluster": "NZ_AYSM01000019_c6", "start": 69806, "perc_coverage": 97.07317073170731, "perc_ident": 87, "strand": "-", "locus_tag": "WP_029442896.1", "evalue": 3.7e-93, "annotation": "oxidoreductase"}], ["input|c11|3631555-3632248|-|ctg1_3631|", 49, {"blastscore": 439, "name": "V521_RS0115165", "end": 72432, "genecluster": "NZ_AYSM01000019_c6", "start": 71740, "perc_coverage": 100.0, "perc_ident": 94, "strand": "-", "locus_tag": "WP_016080807.1", "evalue": 2.7e-121, "annotation": "transcriptional_regulator_YeiL"}], ["input|c11|3632356-3632803|+|ctg1_3632|", 50, {"blastscore": 114, "name": "V521_RS26520", "end": 72988, "genecluster": "NZ_AYSM01000019_c6", "start": 72565, "perc_coverage": 43.24324324324324, "perc_ident": 92, "strand": "+", "locus_tag": "V521_RS26520", "evalue": 1.3e-23, "annotation": "hypothetical_protein"}], ["input|c11|3632816-3633281|+|ctg1_3633|", 51, {"blastscore": 205, "name": "V521_RS0115175", "end": 73466, "genecluster": "NZ_AYSM01000019_c6", "start": 73002, "perc_coverage": 100.0, "perc_ident": 100, "strand": "+", "locus_tag": "WP_000965812.1", "evalue": 5.8e-51, "annotation": "EamA-like_transporter_family_protein"}], ["input|c11|3633370-3633865|+|ctg1_3634|", 52, {"blastscore": 325, "name": "V521_RS0115180", "end": 74050, "genecluster": "NZ_AYSM01000019_c6", "start": 73556, "perc_coverage": 100.0, "perc_ident": 97, "strand": "+", "locus_tag": "WP_029442898.1", "evalue": 3.1e-87, "annotation": "hypothetical_protein"}], ["input|c11|3633905-3634658|-|ctg1_3635|", 53, {"blastscore": 477, "name": "V521_RS0115185", "end": 74843, "genecluster": "NZ_AYSM01000019_c6", "start": 74091, "perc_coverage": 100.0, "perc_ident": 90, "strand": "-", "locus_tag": "WP_029442899.1", "evalue": 1.3e-132, "annotation": "N-acyl_homoserine_lactonase_family_protein"}], ["input|c11|3636022-3637414|-|ctg1_3637|", 55, {"blastscore": 899, "name": "V521_RS0115190", "end": 76663, "genecluster": "NZ_AYSM01000019_c6", "start": 75245, "perc_coverage": 100.0, "perc_ident": 100, "strand": "-", "locus_tag": "WP_075718547.1", "evalue": 1.1e-259, "annotation": "amino_acid_permease"}], ["input|c11|3637963-3639163|-|ctg1_3638|", 56, {"blastscore": 691, "name": "V521_RS0115195", "end": 78387, "genecluster": "NZ_AYSM01000019_c6", "start": 77188, "perc_coverage": 100.0, "perc_ident": 93, "strand": "-", "locus_tag": "WP_029442900.1", "evalue": 4.1e-197, "annotation": "Bcr/CflA_family_drug_resistance_efflux_transporter"}], ["input|c11|3639558-3640131|+|ctg1_3639|", 57, {"blastscore": 309, "name": "V521_RS0115200", "end": 79316, "genecluster": "NZ_AYSM01000019_c6", "start": 78750, "perc_coverage": 100.0, "perc_ident": 93, "strand": "+", "locus_tag": "WP_029442901.1", "evalue": 3.5e-82, "annotation": "hypothetical_protein"}], ["input|c11|3640197-3640422|-|ctg1_3640|", 58, {"blastscore": 131, "name": "V521_RS0115205", "end": 79607, "genecluster": "NZ_AYSM01000019_c6", "start": 79383, "perc_coverage": 100.0, "perc_ident": 99, "strand": "-", "locus_tag": "WP_000390462.1", "evalue": 5.1e-29, "annotation": "hypothetical_protein"}], ["input|c11|3640740-3641019|-|ctg1_3641|", 59, {"blastscore": 161, "name": "V521_RS0115210", "end": 80216, "genecluster": "NZ_AYSM01000019_c6", "start": 79938, "perc_coverage": 98.91304347826086, "perc_ident": 95, "strand": "-", "locus_tag": "WP_029442902.1", "evalue": 4.4e-38, "annotation": "hypothetical_protein"}], ["input|c11|3641833-3642577|+|ctg1_3642|", 60, {"blastscore": 489, "name": "V521_RS0115215", "end": 81721, "genecluster": "NZ_AYSM01000019_c6", "start": 80978, "perc_coverage": 100.0, "perc_ident": 99, "strand": "+", "locus_tag": "WP_000768018.1", "evalue": 2.5e-136, "annotation": "short-chain_dehydrogenase"}]], "hits": 51, "core_gene_hits": 2, "blast_score": 20436.0, "core_bonus": 3}], [{"proteins": ["WP_000178509.1", "WP_001047304.1", "WP_000437988.1", "WP_000407045.1", "WP_000439483.1", "WP_063220842.1", "B4120_RS30245", "WP_000865005.1", "WP_000390461.1", "B4120_RS30250", "WP_063220844.1", "WP_002000354.1", "WP_000216574.1", "WP_000901700.1", "WP_000965812.1", "WP_000282276.1", "WP_063220845.1", "WP_000632403.1", "WP_063220846.1", "WP_000666948.1", "WP_000819660.1", "WP_000397734.1", "WP_000742476.1", "WP_000140972.1", "WP_002204729.1", "WP_063220847.1", "WP_000429487.1", "WP_063220848.1", "WP_063220849.1", "WP_000837815.1", "WP_000755021.1", "WP_063220850.1", "WP_001036214.1", "WP_002204731.1", "WP_074048016.1", "B4120_RS30265", "WP_073339699.1", "WP_000141007.1", "WP_002082432.1", "WP_063220851.1", "WP_063220852.1", "WP_000660066.1", "WP_002000334.1", "WP_001072981.1", "WP_072770223.1", "WP_002195674.1", "WP_048535858.1", "WP_000801653.1", "WP_001022442.1", "WP_063220862.1", "WP_011110268.1", "WP_063220853.1", "WP_000951519.1", "WP_063220854.1", "WP_000860820.1", "WP_000816335.1", "WP_063220855.1", "WP_000176601.1", "WP_063220856.1", "WP_063220857.1", "WP_011110264.1", "WP_000236189.1", "WP_002026091.1", "WP_000573538.1", "WP_001083465.1", "WP_000987462.1", "WP_063220858.1", "B4120_RS30280", "WP_072770175.1", "WP_000402483.1", "WP_000107941.1", "WP_063220859.1"], "tags": ["B4120_RS27360", "B4120_RS27365", "B4120_RS27370", "B4120_RS27375", "B4120_RS27380", "B4120_RS27385", "B4120_RS30245", "B4120_RS27390", "B4120_RS27395", "B4120_RS30250", "B4120_RS27405", "B4120_RS27410", "B4120_RS27415", "B4120_RS27420", "B4120_RS27425", "B4120_RS27430", "B4120_RS27435", "B4120_RS27440", "B4120_RS27445", "B4120_RS27450", "B4120_RS27455", "B4120_RS27460", "B4120_RS27465", "B4120_RS30255", "B4120_RS27470", "B4120_RS27475", "B4120_RS27480", "B4120_RS27485", "B4120_RS27490", "B4120_RS27495", "B4120_RS27500", "B4120_RS27505", "B4120_RS27510", "B4120_RS30260", "B4120_RS27525", "B4120_RS30265", "B4120_RS27530", "B4120_RS27535", "B4120_RS27540", "B4120_RS27545", "B4120_RS27550", "B4120_RS27555", "B4120_RS30270", "B4120_RS27560", "B4120_RS27565", "B4120_RS27570", "B4120_RS27575", "B4120_RS27580", "B4120_RS27585", "B4120_RS27590", "B4120_RS27595", "B4120_RS27600", "B4120_RS27605", "B4120_RS27610", "B4120_RS27615", "B4120_RS27620", "B4120_RS27625", "B4120_RS27630", "B4120_RS27635", "B4120_RS27640", "B4120_RS30275", "B4120_RS27645", "B4120_RS27650", "B4120_RS27655", "B4120_RS27660", "B4120_RS27665", "B4120_RS27670", "B4120_RS30280", "B4120_RS30285", "B4120_RS27675", "B4120_RS27680", "B4120_RS27685"], "cluster_label": "c2", "description": "Bacillus cereus strain B4120 scaffold12, whole genome shotgun sequence", "accession": "NZ_LJKI01000073", "cluster_type": "nrps"}, {"synteny_score": 37, "pairings": [["input|c11|3587681-3588158|-|ctg1_3582|", 1, {"blastscore": 299, "name": "B4120_RS27680", "end": 177890, "genecluster": "NZ_LJKI01000073_c2", "start": 177414, "perc_coverage": 100.0, "perc_ident": 95, "strand": "+", "locus_tag": "WP_000107941.1", "evalue": 3e-79, "annotation": "heme-degrading_domain-containing_protein"}], ["input|c11|3588694-3589066|-|ctg1_3583|", 2, {"blastscore": 222, "name": "B4120_RS27675", "end": 176840, "genecluster": "NZ_LJKI01000073_c2", "start": 176469, "perc_coverage": 100.0, "perc_ident": 98, "strand": "+", "locus_tag": "WP_000402483.1", "evalue": 2.8e-56, "annotation": "DUF1304_domain-containing_protein"}], ["input|c11|3589847-3591260|-|ctg1_3585|", 4, {"blastscore": 806, "name": "B4120_RS27670", "end": 175700, "genecluster": "NZ_LJKI01000073_c2", "start": 174381, "perc_coverage": 93.40425531914893, "perc_ident": 98, "strand": "+", "locus_tag": "WP_063220858.1", "evalue": 1.7e-231, "annotation": "septum_formation_initiator"}], ["input|c11|3592885-3593221|-|ctg1_3587|", 6, {"blastscore": 158, "name": "B4120_RS27665", "end": 173282, "genecluster": "NZ_LJKI01000073_c2", "start": 172947, "perc_coverage": 99.09909909909909, "perc_ident": 74, "strand": "+", "locus_tag": "WP_000987462.1", "evalue": 4.5e-37, "annotation": "IDEAL_domain-containing_protein"}], ["input|c11|3593346-3593760|-|ctg1_3588|", 7, {"blastscore": 276, "name": "B4120_RS27660", "end": 172822, "genecluster": "NZ_LJKI01000073_c2", "start": 172409, "perc_coverage": 100.0, "perc_ident": 98, "strand": "+", "locus_tag": "WP_001083465.1", "evalue": 1.4e-72, "annotation": "Rrf2_family_transcriptional_regulator"}], ["input|c11|3593949-3594084|-|ctg1_3589|", 8, {"blastscore": 87, "name": "B4120_RS27655", "end": 172220, "genecluster": "NZ_LJKI01000073_c2", "start": 172086, "perc_coverage": 100.0, "perc_ident": 96, "strand": "+", "locus_tag": "WP_000573538.1", "evalue": 3e-16, "annotation": "hypothetical_protein"}], ["input|c11|3593949-3594084|-|ctg1_3589|", 8, {"blastscore": 81, "name": "B4120_RS27650", "end": 171975, "genecluster": "NZ_LJKI01000073_c2", "start": 171805, "perc_coverage": 95.45454545454545, "perc_ident": 91, "strand": "+", "locus_tag": "WP_002026091.1", "evalue": 2.1e-14, "annotation": "hypothetical_protein"}], ["input|c11|3594131-3594527|-|ctg1_3590|", 9, {"blastscore": 245, "name": "B4120_RS27645", "end": 171793, "genecluster": "NZ_LJKI01000073_c2", "start": 171398, "perc_coverage": 100.0, "perc_ident": 95, "strand": "+", "locus_tag": "WP_000236189.1", "evalue": 4.3e-63, "annotation": "transcriptional_regulator_Spx"}], ["input|c11|3595147-3595492|+|ctg1_3591|", 10, {"blastscore": 228, "name": "B4120_RS27640", "end": 170819, "genecluster": "NZ_LJKI01000073_c2", "start": 170472, "perc_coverage": 100.0, "perc_ident": 97, "strand": "-", "locus_tag": "WP_063220857.1", "evalue": 3.6e-58, "annotation": "transcriptional_regulator"}], ["input|c11|3595147-3595492|+|ctg1_3591|", 10, {"blastscore": 203, "name": "B4120_RS27615", "end": 166397, "genecluster": "NZ_LJKI01000073_c2", "start": 166053, "perc_coverage": 100.0, "perc_ident": 87, "strand": "+", "locus_tag": "WP_000860820.1", "evalue": 9.6e-51, "annotation": "HxlR_family_transcriptional_regulator"}], ["input|c11|3595147-3595492|+|ctg1_3591|", 10, {"blastscore": 153, "name": "B4120_RS27620", "end": 166914, "genecluster": "NZ_LJKI01000073_c2", "start": 166588, "perc_coverage": 85.08771929824562, "perc_ident": 74, "strand": "+", "locus_tag": "WP_000816335.1", "evalue": 1.5e-35, "annotation": "transcriptional_regulator"}], ["input|c11|3595147-3595492|+|ctg1_3591|", 10, {"blastscore": 126, "name": "B4120_RS27560", "end": 156906, "genecluster": "NZ_LJKI01000073_c2", "start": 156583, "perc_coverage": 83.33333333333334, "perc_ident": 61, "strand": "-", "locus_tag": "WP_001072981.1", "evalue": 1.9e-27, "annotation": "transcriptional_regulator"}], ["input|c11|3595567-3596305|-|ctg1_3592|", 11, {"blastscore": 452, "name": "B4120_RS27635", "end": 170413, "genecluster": "NZ_LJKI01000073_c2", "start": 169685, "perc_coverage": 97.95918367346938, "perc_ident": 98, "strand": "+", "locus_tag": "WP_063220856.1", "evalue": 3.3e-125, "annotation": "GntR_family_transcriptional_regulator"}], ["input|c11|3596337-3597399|-|ctg1_3593|", 12, {"blastscore": 709, "name": "B4120_RS27630", "end": 169652, "genecluster": "NZ_LJKI01000073_c2", "start": 168591, "perc_coverage": 100.0, "perc_ident": 96, "strand": "+", "locus_tag": "WP_000176601.1", "evalue": 2.2e-202, "annotation": "oxidoreductase"}], ["input|c11|3597631-3598048|+|ctg1_3594|", 13, {"blastscore": 280, "name": "B4120_RS27605", "end": 164550, "genecluster": "NZ_LJKI01000073_c2", "start": 164134, "perc_coverage": 100.0, "perc_ident": 96, "strand": "-", "locus_tag": "WP_000951519.1", "evalue": 9.8e-74, "annotation": "SRPBCC_family_protein"}], ["input|c11|3599952-3600519|-|ctg1_3596|", 15, {"blastscore": 358, "name": "B4120_RS27600", "end": 164088, "genecluster": "NZ_LJKI01000073_c2", "start": 163522, "perc_coverage": 100.0, "perc_ident": 91, "strand": "+", "locus_tag": "WP_063220853.1", "evalue": 3.8e-97, "annotation": "esterase"}], ["input|c11|3600534-3601359|-|ctg1_3597|", 16, {"blastscore": 555, "name": "B4120_RS27595", "end": 163506, "genecluster": "NZ_LJKI01000073_c2", "start": 162679, "perc_coverage": 100.0, "perc_ident": 96, "strand": "+", "locus_tag": "WP_011110268.1", "evalue": 4.1e-156, "annotation": "hydrolase"}], ["input|c11|3601973-3602813|-|ctg1_3599|", 18, {"blastscore": 532, "name": "B4120_RS27590", "end": 162495, "genecluster": "NZ_LJKI01000073_c2", "start": 161647, "perc_coverage": 101.0752688172043, "perc_ident": 90, "strand": "+", "locus_tag": "WP_063220862.1", "evalue": 2.2e-149, "annotation": "aminoglycoside_phosphotransferase"}], ["input|c11|3602995-3603745|-|ctg1_3600|", 19, {"blastscore": 492, "name": "B4120_RS27585", "end": 161459, "genecluster": "NZ_LJKI01000073_c2", "start": 160710, "perc_coverage": 100.0, "perc_ident": 94, "strand": "+", "locus_tag": "WP_001022442.1", "evalue": 3.8e-137, "annotation": "SMS_protein"}], ["input|c11|3603828-3604038|+|ctg1_3601|", 20, {"blastscore": 133, "name": "B4120_RS27580", "end": 160626, "genecluster": "NZ_LJKI01000073_c2", "start": 160417, "perc_coverage": 100.0, "perc_ident": 96, "strand": "-", "locus_tag": "WP_000801653.1", "evalue": 1.3e-29, "annotation": "hypothetical_protein"}], ["input|c11|3604121-3605021|-|ctg1_3602|", 21, {"blastscore": 584, "name": "B4120_RS27575", "end": 160384, "genecluster": "NZ_LJKI01000073_c2", "start": 159485, "perc_coverage": 100.0, "perc_ident": 96, "strand": "+", "locus_tag": "WP_048535858.1", "evalue": 8.9e-165, "annotation": "isomerase"}], ["input|c11|3605741-3607244|-|ctg1_3604|", 23, {"blastscore": 977, "name": "B4120_RS27570", "end": 159201, "genecluster": "NZ_LJKI01000073_c2", "start": 157708, "perc_coverage": 99.4, "perc_ident": 97, "strand": "+", "locus_tag": "WP_002195674.1", "evalue": 4.6e-283, "annotation": "acyl--CoA_ligase"}], ["input|c11|3607378-3607912|-|ctg1_3605|", 24, {"blastscore": 359, "name": "B4120_RS27565", "end": 157564, "genecluster": "NZ_LJKI01000073_c2", "start": 157028, "perc_coverage": 100.0, "perc_ident": 96, "strand": "+", "locus_tag": "WP_072770223.1", "evalue": 1.6e-97, "annotation": "flavodoxin_family_protein"}], ["input|c11|3608036-3608360|+|ctg1_3606|", 25, {"blastscore": 210, "name": "B4120_RS27560", "end": 156906, "genecluster": "NZ_LJKI01000073_c2", "start": 156583, "perc_coverage": 100.0, "perc_ident": 92, "strand": "-", "locus_tag": "WP_001072981.1", "evalue": 1.3e-52, "annotation": "transcriptional_regulator"}], ["input|c11|3608036-3608360|+|ctg1_3606|", 25, {"blastscore": 126, "name": "B4120_RS27640", "end": 170819, "genecluster": "NZ_LJKI01000073_c2", "start": 170472, "perc_coverage": 86.91588785046729, "perc_ident": 61, "strand": "-", "locus_tag": "WP_063220857.1", "evalue": 1.4e-27, "annotation": "transcriptional_regulator"}], ["input|c11|3608036-3608360|+|ctg1_3606|", 25, {"blastscore": 121, "name": "B4120_RS27615", "end": 166397, "genecluster": "NZ_LJKI01000073_c2", "start": 166053, "perc_coverage": 86.91588785046729, "perc_ident": 59, "strand": "+", "locus_tag": "WP_000860820.1", "evalue": 5.9e-26, "annotation": "HxlR_family_transcriptional_regulator"}], ["input|c11|3608036-3608360|+|ctg1_3606|", 25, {"blastscore": 113, "name": "B4120_RS27620", "end": 166914, "genecluster": "NZ_LJKI01000073_c2", "start": 166588, "perc_coverage": 85.04672897196261, "perc_ident": 54, "strand": "+", "locus_tag": "WP_000816335.1", "evalue": 1.2e-23, "annotation": "transcriptional_regulator"}], ["input|c11|3611852-3612128|-|ctg1_3609|", 28, {"blastscore": 175, "name": "B4120_RS27555", "end": 156139, "genecluster": "NZ_LJKI01000073_c2", "start": 155864, "perc_coverage": 100.0, "perc_ident": 99, "strand": "+", "locus_tag": "WP_000660066.1", "evalue": 3.8e-42, "annotation": "ArsR_family_transcriptional_regulator"}], ["input|c11|3612329-3615689|-|ctg1_3610|", 29, {"blastscore": 2137, "name": "B4120_RS27550", "end": 155613, "genecluster": "NZ_LJKI01000073_c2", "start": 152266, "perc_coverage": 99.64253798033958, "perc_ident": 95, "strand": "+", "locus_tag": "WP_063220852.1", "evalue": 0.0, "annotation": "glycosyl_transferase_family_2"}], ["input|c11|3615881-3617171|-|ctg1_3611|", 30, {"blastscore": 422, "name": "B4120_RS27545", "end": 152061, "genecluster": "NZ_LJKI01000073_c2", "start": 150724, "perc_coverage": 66.8997668997669, "perc_ident": 98, "strand": "+", "locus_tag": "WP_063220851.1", "evalue": 6.5e-116, "annotation": "hypothetical_protein"}], ["input|c11|3617160-3617883|-|ctg1_3612|", 31, {"blastscore": 462, "name": "B4120_RS27540", "end": 150734, "genecluster": "NZ_LJKI01000073_c2", "start": 150012, "perc_coverage": 100.0, "perc_ident": 100, "strand": "+", "locus_tag": "WP_002082432.1", "evalue": 4.1e-128, "annotation": "RNA_polymerase_sigma_factor_SigI"}], ["input|c11|3618934-3619420|-|ctg1_3614|", 32, {"blastscore": 316, "name": "B4120_RS27505", "end": 145145, "genecluster": "NZ_LJKI01000073_c2", "start": 144666, "perc_coverage": 98.75776397515527, "perc_ident": 98, "strand": "+", "locus_tag": "WP_063220850.1", "evalue": 1.4e-84, "annotation": "transcriptional_regulator"}], ["input|c11|3619523-3620486|+|ctg1_3615|", 33, {"blastscore": 613, "name": "B4120_RS27500", "end": 144556, "genecluster": "NZ_LJKI01000073_c2", "start": 143594, "perc_coverage": 100.0, "perc_ident": 98, "strand": "-", "locus_tag": "WP_000755021.1", "evalue": 1.9e-173, "annotation": "HTH_domain-containing_protein"}], ["input|c11|3620649-3621399|-|ctg1_3616|", 34, {"blastscore": 456, "name": "B4120_RS27495", "end": 143434, "genecluster": "NZ_LJKI01000073_c2", "start": 142685, "perc_coverage": 100.0, "perc_ident": 98, "strand": "+", "locus_tag": "WP_000837815.1", "evalue": 1.8e-126, "annotation": "ABC_transporter_permease"}], ["input|c11|3621399-3622161|-|ctg1_3617|", 35, {"blastscore": 475, "name": "B4120_RS27490", "end": 142684, "genecluster": "NZ_LJKI01000073_c2", "start": 141923, "perc_coverage": 100.0, "perc_ident": 96, "strand": "+", "locus_tag": "WP_063220849.1", "evalue": 3.8e-132, "annotation": "ABC_transporter_ATP-binding_protein"}], ["input|c11|3622316-3622658|-|ctg1_3618|", 36, {"blastscore": 221, "name": "B4120_RS27485", "end": 141752, "genecluster": "NZ_LJKI01000073_c2", "start": 141411, "perc_coverage": 100.0, "perc_ident": 98, "strand": "+", "locus_tag": "WP_063220848.1", "evalue": 4.4e-56, "annotation": "DUF1048_domain-containing_protein"}], ["input|c11|3622733-3623054|-|ctg1_3619|", 37, {"blastscore": 216, "name": "B4120_RS27480", "end": 141335, "genecluster": "NZ_LJKI01000073_c2", "start": 141015, "perc_coverage": 100.0, "perc_ident": 100, "strand": "+", "locus_tag": "WP_000429487.1", "evalue": 1.7e-54, "annotation": "PadR_family_transcriptional_regulator"}], ["input|c11|3623517-3624834|-|ctg1_3620|", 38, {"blastscore": 852, "name": "B4120_RS27475", "end": 140552, "genecluster": "NZ_LJKI01000073_c2", "start": 139236, "perc_coverage": 100.0, "perc_ident": 98, "strand": "+", "locus_tag": "WP_063220847.1", "evalue": 2e-245, "annotation": "condensation_protein"}], ["input|c11|3625699-3626986|-|ctg1_3621|", 39, {"blastscore": 848, "name": "B4120_RS27470", "end": 138370, "genecluster": "NZ_LJKI01000073_c2", "start": 137084, "perc_coverage": 100.0, "perc_ident": 98, "strand": "+", "locus_tag": "WP_002204729.1", "evalue": 3.6e-244, "annotation": "hydroxylamine_reductase"}], ["input|c11|3627525-3627630|+|ctg1_3622|", 40, {"blastscore": 58, "name": "B4120_RS30255", "end": 136584, "genecluster": "NZ_LJKI01000073_c2", "start": 136480, "perc_coverage": 100.0, "perc_ident": 100, "strand": "-", "locus_tag": "WP_000140972.1", "evalue": 1.9e-07, "annotation": "hypothetical_protein"}], ["input|c11|3627727-3628204|-|ctg1_3623|", 41, {"blastscore": 308, "name": "B4120_RS27465", "end": 136382, "genecluster": "NZ_LJKI01000073_c2", "start": 135609, "perc_coverage": 100.0, "perc_ident": 94, "strand": "+", "locus_tag": "WP_000742476.1", "evalue": 5e-82, "annotation": "BcII_family_subclass_B1_metallo-beta-lactamase"}], ["input|c11|3628703-3628985|-|ctg1_3625|", 43, {"blastscore": 165, "name": "B4120_RS27460", "end": 135452, "genecluster": "NZ_LJKI01000073_c2", "start": 135171, "perc_coverage": 100.0, "perc_ident": 94, "strand": "+", "locus_tag": "WP_000397734.1", "evalue": 2.4e-39, "annotation": "hypothetical_protein"}], ["input|c11|3629374-3629623|-|ctg1_3627|", 45, {"blastscore": 159, "name": "B4120_RS27450", "end": 134752, "genecluster": "NZ_LJKI01000073_c2", "start": 134504, "perc_coverage": 100.0, "perc_ident": 99, "strand": "+", "locus_tag": "WP_000666948.1", "evalue": 1.5e-37, "annotation": "hypothetical_protein"}], ["input|c11|3629952-3630363|-|ctg1_3628|", 46, {"blastscore": 280, "name": "B4120_RS27445", "end": 134223, "genecluster": "NZ_LJKI01000073_c2", "start": 133180, "perc_coverage": 100.0, "perc_ident": 96, "strand": "+", "locus_tag": "WP_063220846.1", "evalue": 1.3e-73, "annotation": "oxidoreductase"}], ["input|c11|3630368-3630986|-|ctg1_3629|", 47, {"blastscore": 342, "name": "B4120_RS27445", "end": 134223, "genecluster": "NZ_LJKI01000073_c2", "start": 133180, "perc_coverage": 97.07317073170731, "perc_ident": 86, "strand": "+", "locus_tag": "WP_063220846.1", "evalue": 4.1e-92, "annotation": "oxidoreductase"}], ["input|c11|3631180-3631540|-|ctg1_3630|", 48, {"blastscore": 232, "name": "B4120_RS27440", "end": 133029, "genecluster": "NZ_LJKI01000073_c2", "start": 132676, "perc_coverage": 98.31932773109243, "perc_ident": 95, "strand": "+", "locus_tag": "WP_000632403.1", "evalue": 2.6e-59, "annotation": "glyoxalase/bleomycin_resistance/extradiol_dioxygenase_family_protein"}], ["input|c11|3631555-3632248|-|ctg1_3631|", 49, {"blastscore": 443, "name": "B4120_RS27435", "end": 132662, "genecluster": "NZ_LJKI01000073_c2", "start": 131970, "perc_coverage": 100.0, "perc_ident": 95, "strand": "+", "locus_tag": "WP_063220845.1", "evalue": 1.9e-122, "annotation": "transcriptional_regulator_YeiL"}], ["input|c11|3632356-3632803|+|ctg1_3632|", 50, {"blastscore": 248, "name": "B4120_RS27430", "end": 131837, "genecluster": "NZ_LJKI01000073_c2", "start": 131415, "perc_coverage": 94.5945945945946, "perc_ident": 96, "strand": "-", "locus_tag": "WP_000282276.1", "evalue": 5.8e-64, "annotation": "EamA-like_transporter_family_protein"}], ["input|c11|3632816-3633281|+|ctg1_3633|", 51, {"blastscore": 205, "name": "B4120_RS27425", "end": 131401, "genecluster": "NZ_LJKI01000073_c2", "start": 130937, "perc_coverage": 100.0, "perc_ident": 100, "strand": "-", "locus_tag": "WP_000965812.1", "evalue": 5.8e-51, "annotation": "EamA-like_transporter_family_protein"}], ["input|c11|3633370-3633865|+|ctg1_3634|", 52, {"blastscore": 323, "name": "B4120_RS27420", "end": 130847, "genecluster": "NZ_LJKI01000073_c2", "start": 130353, "perc_coverage": 100.0, "perc_ident": 96, "strand": "-", "locus_tag": "WP_000901700.1", "evalue": 1.6e-86, "annotation": "hypothetical_protein"}], ["input|c11|3633905-3634658|-|ctg1_3635|", 53, {"blastscore": 487, "name": "B4120_RS27415", "end": 130312, "genecluster": "NZ_LJKI01000073_c2", "start": 129560, "perc_coverage": 100.0, "perc_ident": 92, "strand": "+", "locus_tag": "WP_000216574.1", "evalue": 1.2e-135, "annotation": "N-acyl_homoserine_lactonase_family_protein"}], ["input|c11|3636022-3637414|-|ctg1_3637|", 55, {"blastscore": 898, "name": "B4120_RS27410", "end": 129158, "genecluster": "NZ_LJKI01000073_c2", "start": 127740, "perc_coverage": 100.0, "perc_ident": 99, "strand": "+", "locus_tag": "WP_002000354.1", "evalue": 4.3e-259, "annotation": "amino_acid_permease"}], ["input|c11|3637963-3639163|-|ctg1_3638|", 56, {"blastscore": 690, "name": "B4120_RS27405", "end": 127229, "genecluster": "NZ_LJKI01000073_c2", "start": 126030, "perc_coverage": 100.0, "perc_ident": 93, "strand": "+", "locus_tag": "WP_063220844.1", "evalue": 1.2e-196, "annotation": "MFS_transporter"}], ["input|c11|3640197-3640422|-|ctg1_3640|", 58, {"blastscore": 128, "name": "B4120_RS27395", "end": 125510, "genecluster": "NZ_LJKI01000073_c2", "start": 125286, "perc_coverage": 100.0, "perc_ident": 97, "strand": "+", "locus_tag": "WP_000390461.1", "evalue": 4.3e-28, "annotation": "hypothetical_protein"}], ["input|c11|3640740-3641019|-|ctg1_3641|", 59, {"blastscore": 165, "name": "B4120_RS27390", "end": 124975, "genecluster": "NZ_LJKI01000073_c2", "start": 124697, "perc_coverage": 100.0, "perc_ident": 96, "strand": "+", "locus_tag": "WP_000865005.1", "evalue": 4e-39, "annotation": "hypothetical_protein"}], ["input|c11|3641833-3642577|+|ctg1_3642|", 60, {"blastscore": 487, "name": "B4120_RS27385", "end": 123997, "genecluster": "NZ_LJKI01000073_c2", "start": 123254, "perc_coverage": 100.0, "perc_ident": 99, "strand": "-", "locus_tag": "WP_063220842.1", "evalue": 9.4e-136, "annotation": "short-chain_dehydrogenase"}], ["input|c11|3642689-3643352|-|ctg1_3643|", 61, {"blastscore": 450, "name": "B4120_RS27380", "end": 123141, "genecluster": "NZ_LJKI01000073_c2", "start": 122479, "perc_coverage": 100.0, "perc_ident": 100, "strand": "+", "locus_tag": "WP_000439483.1", "evalue": 8.7e-125, "annotation": "bacillithiol_biosynthesis_deacetylase_BshB2"}], ["input|c11|3643367-3643718|-|ctg1_3644|", 62, {"blastscore": 239, "name": "B4120_RS27375", "end": 122463, "genecluster": "NZ_LJKI01000073_c2", "start": 122113, "perc_coverage": 100.0, "perc_ident": 100, "strand": "+", "locus_tag": "WP_000407045.1", "evalue": 1.6e-61, "annotation": "DUF1806_domain-containing_protein"}]], "hits": 51, "core_gene_hits": 2, "blast_score": 22385.0, "core_bonus": 3}], [{"proteins": ["WP_016080853.1", "WP_016080852.1", "WP_001083465.1", "WP_000573532.1", "WP_016080851.1", "WP_016080850.1", "WP_016080849.1", "WP_016080848.1", "WP_016080847.1", "WP_016080846.1", "WP_016080845.1", "WP_016080844.1", "WP_016080843.1", "WP_016080842.1", "WP_016080841.1", "WP_016080840.1", "WP_001099745.1", "WP_016080839.1", "WP_016080838.1", "WP_000801653.1", "WP_016080837.1", "WP_080117142.1", "WP_016080835.1", "WP_016080834.1", "WP_080117291.1", "WP_080117141.1", "WP_016080831.1", "WP_002000334.1", "WP_000660066.1", "WP_016085124.1", "WP_002082432.1", "WP_000140993.1", "WP_080117290.1", "WP_016084340.1", "WP_016080827.1", "WP_043315325.1", "WP_000033278.1", "ICM_RS33440", "WP_000801034.1", "WP_016080825.1", "WP_016080823.1", "WP_016080822.1", "WP_000891986.1", "WP_000429487.1", "WP_016080821.1", "WP_016085125.1", "WP_016080819.1", "WP_016080818.1", "WP_043315327.1", "ICM_RS33445", "WP_016080816.1", "WP_000140972.1", "WP_016080815.1", "WP_016080814.1", "ICM_RS13815", "WP_016080812.1", "WP_000397728.1", "WP_016080811.1", "WP_016080810.1", "WP_000666947.1", "ICM_RS13845", "WP_016080808.1", "WP_016080807.1", "WP_080117140.1", "WP_000965812.1", "WP_016080805.1", "WP_016080804.1", "WP_080117289.1", "WP_016080803.1", "WP_080117139.1"], "tags": ["ICM_RS13570", "ICM_RS13575", "ICM_RS13580", "ICM_RS13585", "ICM_RS13590", "ICM_RS13595", "ICM_RS13600", "ICM_RS13605", "ICM_RS13610", "ICM_RS13615", "ICM_RS13620", "ICM_RS13625", "ICM_RS13630", "ICM_RS13635", "ICM_RS13640", "ICM_RS13645", "ICM_RS13650", "ICM_RS13655", "ICM_RS13660", "ICM_RS13665", "ICM_RS13670", "ICM_RS13675", "ICM_RS13680", "ICM_RS13685", "ICM_RS13690", "ICM_RS13695", "ICM_RS13700", "ICM_RS33425", "ICM_RS13705", "ICM_RS13710", "ICM_RS13715", "ICM_RS13720", "ICM_RS13725", "ICM_RS33430", "ICM_RS13730", "ICM_RS33435", "ICM_RS13740", "ICM_RS33440", "ICM_RS13745", "ICM_RS13750", "ICM_RS13755", "ICM_RS13760", "ICM_RS13765", "ICM_RS13770", "ICM_RS13775", "ICM_RS13780", "ICM_RS13785", "ICM_RS13790", "ICM_RS13795", "ICM_RS33445", "ICM_RS13800", "ICM_RS33450", "ICM_RS13805", "ICM_RS13810", "ICM_RS13815", "ICM_RS13820", "ICM_RS13825", "ICM_RS13830", "ICM_RS13835", "ICM_RS13840", "ICM_RS13845", "ICM_RS13850", "ICM_RS13855", "ICM_RS13860", "ICM_RS13865", "ICM_RS13870", "ICM_RS13875", "ICM_RS33455", "ICM_RS13880", "ICM_RS13885"], "cluster_label": "c8", "description": "Bacillus cereus BAG1X2-3 acrGT-supercont1.11, whole genome shotgun sequence", "accession": "NZ_KB976237", "cluster_type": "nrps"}, {"synteny_score": 39, "pairings": [["input|c11|3592123-3592813|-|ctg1_3586|", 5, {"blastscore": 442, "name": "ICM_RS13570", "end": 2529155, "genecluster": "NZ_KB976237_c8", "start": 2528466, "perc_coverage": 100.0, "perc_ident": 95, "strand": "-", "locus_tag": "WP_016080853.1", "evalue": 2.5e-122, "annotation": "DUF3888_domain-containing_protein"}], ["input|c11|3592885-3593221|-|ctg1_3587|", 6, {"blastscore": 166, "name": "ICM_RS13575", "end": 2529563, "genecluster": "NZ_KB976237_c8", "start": 2529228, "perc_coverage": 100.0, "perc_ident": 76, "strand": "-", "locus_tag": "WP_016080852.1", "evalue": 1.3e-39, "annotation": "IDEAL_domain-containing_protein"}], ["input|c11|3593346-3593760|-|ctg1_3588|", 7, {"blastscore": 276, "name": "ICM_RS13580", "end": 2530101, "genecluster": "NZ_KB976237_c8", "start": 2529688, "perc_coverage": 100.0, "perc_ident": 98, "strand": "-", "locus_tag": "WP_001083465.1", "evalue": 1.4e-72, "annotation": "Rrf2_family_transcriptional_regulator"}], ["input|c11|3593949-3594084|-|ctg1_3589|", 8, {"blastscore": 91, "name": "ICM_RS13585", "end": 2530426, "genecluster": "NZ_KB976237_c8", "start": 2530292, "perc_coverage": 100.0, "perc_ident": 100, "strand": "-", "locus_tag": "WP_000573532.1", "evalue": 2.7e-17, "annotation": "hypothetical_protein"}], ["input|c11|3594131-3594527|-|ctg1_3590|", 9, {"blastscore": 242, "name": "ICM_RS13590", "end": 2530870, "genecluster": "NZ_KB976237_c8", "start": 2530475, "perc_coverage": 100.0, "perc_ident": 95, "strand": "-", "locus_tag": "WP_016080851.1", "evalue": 2.1e-62, "annotation": "transcriptional_regulator_Spx"}], ["input|c11|3595147-3595492|+|ctg1_3591|", 10, {"blastscore": 227, "name": "ICM_RS13595", "end": 2531683, "genecluster": "NZ_KB976237_c8", "start": 2531339, "perc_coverage": 100.0, "perc_ident": 97, "strand": "+", "locus_tag": "WP_016080850.1", "evalue": 1.1e-57, "annotation": "transcriptional_regulator"}], ["input|c11|3595147-3595492|+|ctg1_3591|", 10, {"blastscore": 206, "name": "ICM_RS13620", "end": 2536118, "genecluster": "NZ_KB976237_c8", "start": 2535774, "perc_coverage": 100.0, "perc_ident": 88, "strand": "-", "locus_tag": "WP_016080845.1", "evalue": 1.5e-51, "annotation": "HxlR_family_transcriptional_regulator"}], ["input|c11|3595147-3595492|+|ctg1_3591|", 10, {"blastscore": 153, "name": "ICM_RS13615", "end": 2535582, "genecluster": "NZ_KB976237_c8", "start": 2535256, "perc_coverage": 85.08771929824562, "perc_ident": 74, "strand": "-", "locus_tag": "WP_016080846.1", "evalue": 1.5e-35, "annotation": "transcriptional_regulator"}], ["input|c11|3595147-3595492|+|ctg1_3591|", 10, {"blastscore": 124, "name": "ICM_RS13700", "end": 2549840, "genecluster": "NZ_KB976237_c8", "start": 2549517, "perc_coverage": 83.33333333333334, "perc_ident": 60, "strand": "+", "locus_tag": "WP_016080831.1", "evalue": 9.7e-27, "annotation": "transcriptional_regulator"}], ["input|c11|3595567-3596305|-|ctg1_3592|", 11, {"blastscore": 460, "name": "ICM_RS13600", "end": 2532490, "genecluster": "NZ_KB976237_c8", "start": 2531762, "perc_coverage": 97.95918367346938, "perc_ident": 99, "strand": "-", "locus_tag": "WP_016080849.1", "evalue": 1.6e-127, "annotation": "GntR_family_transcriptional_regulator"}], ["input|c11|3596337-3597399|-|ctg1_3593|", 12, {"blastscore": 710, "name": "ICM_RS13605", "end": 2533584, "genecluster": "NZ_KB976237_c8", "start": 2532523, "perc_coverage": 100.0, "perc_ident": 96, "strand": "-", "locus_tag": "WP_016080848.1", "evalue": 9.8e-203, "annotation": "oxidoreductase"}], ["input|c11|3597631-3598048|+|ctg1_3594|", 13, {"blastscore": 280, "name": "ICM_RS13630", "end": 2538038, "genecluster": "NZ_KB976237_c8", "start": 2537622, "perc_coverage": 100.0, "perc_ident": 96, "strand": "+", "locus_tag": "WP_016080843.1", "evalue": 1.3e-73, "annotation": "SRPBCC_family_protein"}], ["input|c11|3598208-3599585|-|ctg1_3595|", 14, {"blastscore": 795, "name": "ICM_RS13635", "end": 2539576, "genecluster": "NZ_KB976237_c8", "start": 2538200, "perc_coverage": 90.61135371179039, "perc_ident": 97, "strand": "-", "locus_tag": "WP_016080842.1", "evalue": 3e-228, "annotation": "peptidase"}], ["input|c11|3599952-3600519|-|ctg1_3596|", 15, {"blastscore": 360, "name": "ICM_RS13640", "end": 2540602, "genecluster": "NZ_KB976237_c8", "start": 2540036, "perc_coverage": 100.0, "perc_ident": 92, "strand": "-", "locus_tag": "WP_016080841.1", "evalue": 1.3e-97, "annotation": "esterase"}], ["input|c11|3600534-3601359|-|ctg1_3597|", 16, {"blastscore": 561, "name": "ICM_RS13645", "end": 2541442, "genecluster": "NZ_KB976237_c8", "start": 2540618, "perc_coverage": 100.0, "perc_ident": 98, "strand": "-", "locus_tag": "WP_016080840.1", "evalue": 7.4e-158, "annotation": "hydrolase"}], ["input|c11|3601387-3601945|-|ctg1_3598|", 17, {"blastscore": 350, "name": "ICM_RS13650", "end": 2542028, "genecluster": "NZ_KB976237_c8", "start": 2541471, "perc_coverage": 100.0, "perc_ident": 99, "strand": "-", "locus_tag": "WP_001099745.1", "evalue": 1.3e-94, "annotation": "hypothetical_protein"}], ["input|c11|3601973-3602813|-|ctg1_3599|", 18, {"blastscore": 552, "name": "ICM_RS13655", "end": 2542894, "genecluster": "NZ_KB976237_c8", "start": 2542055, "perc_coverage": 100.0, "perc_ident": 94, "strand": "-", "locus_tag": "WP_016080839.1", "evalue": 3.5e-155, "annotation": "aminoglycoside_phosphotransferase_family_protein"}], ["input|c11|3602995-3603745|-|ctg1_3600|", 19, {"blastscore": 500, "name": "ICM_RS13660", "end": 2543809, "genecluster": "NZ_KB976237_c8", "start": 2543060, "perc_coverage": 100.0, "perc_ident": 97, "strand": "-", "locus_tag": "WP_016080838.1", "evalue": 8.3e-140, "annotation": "YbgI/family_dinuclear_metal_center_protein"}], ["input|c11|3603828-3604038|+|ctg1_3601|", 20, {"blastscore": 133, "name": "ICM_RS13665", "end": 2544102, "genecluster": "NZ_KB976237_c8", "start": 2543893, "perc_coverage": 100.0, "perc_ident": 96, "strand": "+", "locus_tag": "WP_000801653.1", "evalue": 1.3e-29, "annotation": "hypothetical_protein"}], ["input|c11|3604121-3605021|-|ctg1_3602|", 21, {"blastscore": 576, "name": "ICM_RS13670", "end": 2545034, "genecluster": "NZ_KB976237_c8", "start": 2544135, "perc_coverage": 100.0, "perc_ident": 95, "strand": "-", "locus_tag": "WP_016080837.1", "evalue": 2.4e-162, "annotation": "phenazine_biosynthesis_protein_PhzF"}], ["input|c11|3605033-3605597|-|ctg1_3603|", 22, {"blastscore": 370, "name": "ICM_RS13685", "end": 2547083, "genecluster": "NZ_KB976237_c8", "start": 2546520, "perc_coverage": 99.46524064171123, "perc_ident": 93, "strand": "-", "locus_tag": "WP_016080834.1", "evalue": 1.3e-100, "annotation": "N-acetyltransferase"}], ["input|c11|3605741-3607244|-|ctg1_3604|", 23, {"blastscore": 967, "name": "ICM_RS13690", "end": 2548715, "genecluster": "NZ_KB976237_c8", "start": 2547222, "perc_coverage": 99.4, "perc_ident": 96, "strand": "-", "locus_tag": "WP_080117291.1", "evalue": 6.3e-280, "annotation": "long-chain_fatty_acid--CoA_ligase"}], ["input|c11|3607378-3607912|-|ctg1_3605|", 24, {"blastscore": 361, "name": "ICM_RS13695", "end": 2549395, "genecluster": "NZ_KB976237_c8", "start": 2548859, "perc_coverage": 100.0, "perc_ident": 97, "strand": "-", "locus_tag": "WP_080117141.1", "evalue": 7.3e-98, "annotation": "flavodoxin_family_protein"}], ["input|c11|3608036-3608360|+|ctg1_3606|", 25, {"blastscore": 208, "name": "ICM_RS13700", "end": 2549840, "genecluster": "NZ_KB976237_c8", "start": 2549517, "perc_coverage": 100.0, "perc_ident": 91, "strand": "+", "locus_tag": "WP_016080831.1", "evalue": 2.8e-52, "annotation": "transcriptional_regulator"}], ["input|c11|3608036-3608360|+|ctg1_3606|", 25, {"blastscore": 128, "name": "ICM_RS13595", "end": 2531683, "genecluster": "NZ_KB976237_c8", "start": 2531339, "perc_coverage": 86.91588785046729, "perc_ident": 61, "strand": "+", "locus_tag": "WP_016080850.1", "evalue": 6.3e-28, "annotation": "transcriptional_regulator"}], ["input|c11|3608036-3608360|+|ctg1_3606|", 25, {"blastscore": 124, "name": "ICM_RS13620", "end": 2536118, "genecluster": "NZ_KB976237_c8", "start": 2535774, "perc_coverage": 86.91588785046729, "perc_ident": 60, "strand": "-", "locus_tag": "WP_016080845.1", "evalue": 9.1e-27, "annotation": "HxlR_family_transcriptional_regulator"}], ["input|c11|3608036-3608360|+|ctg1_3606|", 25, {"blastscore": 116, "name": "ICM_RS13615", "end": 2535582, "genecluster": "NZ_KB976237_c8", "start": 2535256, "perc_coverage": 85.04672897196261, "perc_ident": 55, "strand": "-", "locus_tag": "WP_016080846.1", "evalue": 1.4e-24, "annotation": "transcriptional_regulator"}], ["input|c11|3611852-3612128|-|ctg1_3609|", 28, {"blastscore": 175, "name": "ICM_RS13705", "end": 2550559, "genecluster": "NZ_KB976237_c8", "start": 2550284, "perc_coverage": 100.0, "perc_ident": 99, "strand": "-", "locus_tag": "WP_000660066.1", "evalue": 3.8e-42, "annotation": "ArsR_family_transcriptional_regulator"}], ["input|c11|3615881-3617171|-|ctg1_3611|", 30, {"blastscore": 417, "name": "ICM_RS13710", "end": 2552254, "genecluster": "NZ_KB976237_c8", "start": 2551269, "perc_coverage": 51.74825174825175, "perc_ident": 96, "strand": "-", "locus_tag": "WP_016085124.1", "evalue": 1.6e-114, "annotation": "hypothetical_protein"}], ["input|c11|3617160-3617883|-|ctg1_3612|", 31, {"blastscore": 462, "name": "ICM_RS13715", "end": 2552966, "genecluster": "NZ_KB976237_c8", "start": 2552244, "perc_coverage": 100.0, "perc_ident": 100, "strand": "-", "locus_tag": "WP_002082432.1", "evalue": 4.1e-128, "annotation": "RNA_polymerase_sigma-I_factor"}], ["input|c11|3618934-3619420|-|ctg1_3614|", 32, {"blastscore": 314, "name": "ICM_RS13745", "end": 2558249, "genecluster": "NZ_KB976237_c8", "start": 2557770, "perc_coverage": 98.75776397515527, "perc_ident": 98, "strand": "-", "locus_tag": "WP_000801034.1", "evalue": 9.3e-84, "annotation": "transcriptional_regulator"}], ["input|c11|3619523-3620486|+|ctg1_3615|", 33, {"blastscore": 606, "name": "ICM_RS13750", "end": 2559320, "genecluster": "NZ_KB976237_c8", "start": 2558358, "perc_coverage": 100.0, "perc_ident": 96, "strand": "+", "locus_tag": "WP_016080825.1", "evalue": 2.4e-171, "annotation": "HTH_domain-containing_protein"}], ["input|c11|3620649-3621399|-|ctg1_3616|", 34, {"blastscore": 455, "name": "ICM_RS13755", "end": 2560235, "genecluster": "NZ_KB976237_c8", "start": 2559486, "perc_coverage": 100.0, "perc_ident": 97, "strand": "-", "locus_tag": "WP_016080823.1", "evalue": 3.1e-126, "annotation": "DrrB_family_ABC_transporter_efflux_protein"}], ["input|c11|3621399-3622161|-|ctg1_3617|", 35, {"blastscore": 479, "name": "ICM_RS13760", "end": 2560997, "genecluster": "NZ_KB976237_c8", "start": 2560236, "perc_coverage": 100.0, "perc_ident": 97, "strand": "-", "locus_tag": "WP_016080822.1", "evalue": 2.6e-133, "annotation": "ABC_transporter_ATP-binding_protein"}], ["input|c11|3622316-3622658|-|ctg1_3618|", 36, {"blastscore": 222, "name": "ICM_RS13765", "end": 2561661, "genecluster": "NZ_KB976237_c8", "start": 2561320, "perc_coverage": 100.0, "perc_ident": 99, "strand": "-", "locus_tag": "WP_000891986.1", "evalue": 2e-56, "annotation": "DUF1048_domain-containing_protein"}], ["input|c11|3622733-3623054|-|ctg1_3619|", 37, {"blastscore": 216, "name": "ICM_RS13770", "end": 2562057, "genecluster": "NZ_KB976237_c8", "start": 2561737, "perc_coverage": 100.0, "perc_ident": 100, "strand": "-", "locus_tag": "WP_000429487.1", "evalue": 1.7e-54, "annotation": "PadR_family_transcriptional_regulator"}], ["input|c11|3623517-3624834|-|ctg1_3620|", 38, {"blastscore": 830, "name": "ICM_RS13775", "end": 2563900, "genecluster": "NZ_KB976237_c8", "start": 2562584, "perc_coverage": 100.0, "perc_ident": 95, "strand": "-", "locus_tag": "WP_016080821.1", "evalue": 8e-239, "annotation": "hypothetical_protein"}], ["input|c11|3625699-3626986|-|ctg1_3621|", 39, {"blastscore": 858, "name": "ICM_RS13800", "end": 2570557, "genecluster": "NZ_KB976237_c8", "start": 2569271, "perc_coverage": 100.0, "perc_ident": 99, "strand": "-", "locus_tag": "WP_016080816.1", "evalue": 3.5e-247, "annotation": "hydroxylamine_reductase"}], ["input|c11|3627525-3627630|+|ctg1_3622|", 40, {"blastscore": 58, "name": "ICM_RS33450", "end": 2571205, "genecluster": "NZ_KB976237_c8", "start": 2571101, "perc_coverage": 100.0, "perc_ident": 100, "strand": "+", "locus_tag": "WP_000140972.1", "evalue": 1.9e-07, "annotation": "hypothetical_protein"}], ["input|c11|3627727-3628204|-|ctg1_3623|", 41, {"blastscore": 302, "name": "ICM_RS13805", "end": 2572076, "genecluster": "NZ_KB976237_c8", "start": 2571303, "perc_coverage": 100.0, "perc_ident": 92, "strand": "-", "locus_tag": "WP_016080815.1", "evalue": 3.6e-80, "annotation": "BcII_family_subclass_B1_metallo-beta-lactamase"}], ["input|c11|3628384-3628675|+|ctg1_3624|", 42, {"blastscore": 156, "name": "ICM_RS13820", "end": 2573671, "genecluster": "NZ_KB976237_c8", "start": 2573381, "perc_coverage": 100.0, "perc_ident": 89, "strand": "+", "locus_tag": "WP_016080812.1", "evalue": 1.9e-36, "annotation": "DUF3784_domain-containing_protein"}], ["input|c11|3628703-3628985|-|ctg1_3625|", 43, {"blastscore": 175, "name": "ICM_RS13825", "end": 2573982, "genecluster": "NZ_KB976237_c8", "start": 2573701, "perc_coverage": 100.0, "perc_ident": 98, "strand": "-", "locus_tag": "WP_000397728.1", "evalue": 2.3e-42, "annotation": "hypothetical_protein"}], ["input|c11|3628987-3629338|+|ctg1_3626|", 44, {"blastscore": 214, "name": "ICM_RS13835", "end": 2575447, "genecluster": "NZ_KB976237_c8", "start": 2574410, "perc_coverage": 89.65517241379311, "perc_ident": 99, "strand": "+", "locus_tag": "WP_016080810.1", "evalue": 7.2e-54, "annotation": "hypothetical_protein"}], ["input|c11|3629374-3629623|-|ctg1_3627|", 45, {"blastscore": 162, "name": "ICM_RS13840", "end": 2575732, "genecluster": "NZ_KB976237_c8", "start": 2575484, "perc_coverage": 100.0, "perc_ident": 100, "strand": "-", "locus_tag": "WP_000666947.1", "evalue": 1.8e-38, "annotation": "hypothetical_protein"}], ["input|c11|3629952-3630363|-|ctg1_3628|", 46, {"blastscore": 176, "name": "ICM_RS13845", "end": 2577122, "genecluster": "NZ_KB976237_c8", "start": 2576062, "perc_coverage": 64.70588235294117, "perc_ident": 94, "strand": "-", "locus_tag": "ICM_RS13845", "evalue": 2.6e-42, "annotation": "oxidoreductase"}], ["input|c11|3630368-3630986|-|ctg1_3629|", 47, {"blastscore": 310, "name": "ICM_RS13845", "end": 2577122, "genecluster": "NZ_KB976237_c8", "start": 2576062, "perc_coverage": 100.0, "perc_ident": 79, "strand": "-", "locus_tag": "ICM_RS13845", "evalue": 1.7e-82, "annotation": "oxidoreductase"}], ["input|c11|3631180-3631540|-|ctg1_3630|", 48, {"blastscore": 225, "name": "ICM_RS13850", "end": 2577676, "genecluster": "NZ_KB976237_c8", "start": 2577317, "perc_coverage": 100.0, "perc_ident": 89, "strand": "-", "locus_tag": "WP_016080808.1", "evalue": 2.5e-57, "annotation": "VOC_family_protein"}], ["input|c11|3631555-3632248|-|ctg1_3631|", 49, {"blastscore": 439, "name": "ICM_RS13855", "end": 2578384, "genecluster": "NZ_KB976237_c8", "start": 2577692, "perc_coverage": 100.0, "perc_ident": 94, "strand": "-", "locus_tag": "WP_016080807.1", "evalue": 2.7e-121, "annotation": "transcriptional_regulator_YeiL"}], ["input|c11|3632356-3632803|+|ctg1_3632|", 50, {"blastscore": 241, "name": "ICM_RS13860", "end": 2578945, "genecluster": "NZ_KB976237_c8", "start": 2578517, "perc_coverage": 95.94594594594594, "perc_ident": 96, "strand": "+", "locus_tag": "WP_080117140.1", "evalue": 5.4e-62, "annotation": "EamA-like_transporter_family_protein"}], ["input|c11|3632816-3633281|+|ctg1_3633|", 51, {"blastscore": 205, "name": "ICM_RS13865", "end": 2579424, "genecluster": "NZ_KB976237_c8", "start": 2578960, "perc_coverage": 100.0, "perc_ident": 100, "strand": "+", "locus_tag": "WP_000965812.1", "evalue": 5.8e-51, "annotation": "EamA-like_transporter_family_protein"}], ["input|c11|3633370-3633865|+|ctg1_3634|", 52, {"blastscore": 329, "name": "ICM_RS13870", "end": 2580008, "genecluster": "NZ_KB976237_c8", "start": 2579514, "perc_coverage": 100.0, "perc_ident": 99, "strand": "+", "locus_tag": "WP_016080805.1", "evalue": 2.2e-88, "annotation": "hypothetical_protein"}], ["input|c11|3633905-3634658|-|ctg1_3635|", 53, {"blastscore": 483, "name": "ICM_RS13875", "end": 2580801, "genecluster": "NZ_KB976237_c8", "start": 2580049, "perc_coverage": 100.0, "perc_ident": 91, "strand": "-", "locus_tag": "WP_016080804.1", "evalue": 1.1e-134, "annotation": "N-acyl_homoserine_lactonase_family_protein"}], ["input|c11|3634845-3635865|+|ctg1_3636|", 54, {"blastscore": 145, "name": "ICM_RS13880", "end": 2581331, "genecluster": "NZ_KB976237_c8", "start": 2581032, "perc_coverage": 27.13864306784661, "perc_ident": 72, "strand": "+", "locus_tag": "WP_016080803.1", "evalue": 1.2e-32, "annotation": "hypothetical_protein"}], ["input|c11|3636022-3637414|-|ctg1_3637|", 55, {"blastscore": 899, "name": "ICM_RS13885", "end": 2582868, "genecluster": "NZ_KB976237_c8", "start": 2581450, "perc_coverage": 100.0, "perc_ident": 99, "strand": "-", "locus_tag": "WP_080117139.1", "evalue": 1.5e-259, "annotation": "amino_acid_permease"}]], "hits": 48, "core_gene_hits": 2, "blast_score": 19031.0, "core_bonus": 3}], [{"proteins": ["WP_000439487.1", "WP_000768023.1", "BTHUR0013_RS34595", "WP_000865004.1", "WP_000390463.1", "WP_000570031.1", "WP_000758013.1", "WP_003307544.1", "WP_000643748.1", "WP_000216613.1", "WP_000583182.1", "WP_000965801.1", "WP_000282260.1", "WP_042973379.1", "WP_000632415.1", "BTHUR0013_RS35955", "WP_000666937.1", "WP_001050174.1", "WP_000819648.1", "WP_000508172.1", "WP_001163086.1", "WP_001028136.1", "BTHUR0013_RS16850", "WP_000742484.1", "WP_000140972.1", "WP_042973382.1", "WP_000415476.1", "WP_000429488.1", "WP_000891986.1", "WP_000063332.1", "WP_000837797.1", "WP_000872434.1", "WP_000755057.1", "WP_003307553.1", "WP_001036173.1", "BTHUR0013_RS16910", "WP_000141006.1", "WP_002101143.1", "WP_000981218.1", "WP_080546853.1", "BTHUR0013_RS16930", "WP_000660066.1", "WP_003307559.1", "WP_001072980.1", "WP_000855231.1", "WP_003307560.1", "WP_000684451.1", "WP_000775356.1", "WP_001263470.1", "WP_000237444.1", "WP_000849311.1", "WP_000801646.1", "WP_001022439.1", "WP_000355244.1", "WP_001099750.1", "WP_003307565.1", "WP_000855185.1", "WP_000951513.1", "WP_000040537.1", "BTHUR0013_RS34615", "WP_000176596.1", "BTHUR0013_RS35960", "WP_000405768.1", "WP_000392445.1", "WP_001102628.1", "WP_000031383.1", "WP_003307568.1", "WP_000413738.1", "WP_000991471.1", "WP_000607015.1", "WP_000437443.1", "WP_000915063.1"], "tags": ["BTHUR0013_RS16750", "BTHUR0013_RS16755", "BTHUR0013_RS34595", "BTHUR0013_RS16760", "BTHUR0013_RS16765", "BTHUR0013_RS16770", "BTHUR0013_RS16775", "BTHUR0013_RS16780", "BTHUR0013_RS16785", "BTHUR0013_RS16790", "BTHUR0013_RS16795", "BTHUR0013_RS16800", "BTHUR0013_RS16805", "BTHUR0013_RS16810", "BTHUR0013_RS16815", "BTHUR0013_RS35955", "BTHUR0013_RS16820", "BTHUR0013_RS16825", "BTHUR0013_RS16830", "BTHUR0013_RS16835", "BTHUR0013_RS16840", "BTHUR0013_RS16845", "BTHUR0013_RS16850", "BTHUR0013_RS16855", "BTHUR0013_RS34600", "BTHUR0013_RS16860", "BTHUR0013_RS16865", "BTHUR0013_RS16870", "BTHUR0013_RS16875", "BTHUR0013_RS16880", "BTHUR0013_RS16885", "BTHUR0013_RS16890", "BTHUR0013_RS16895", "BTHUR0013_RS16900", "BTHUR0013_RS16905", "BTHUR0013_RS16910", "BTHUR0013_RS16915", "BTHUR0013_RS16920", "BTHUR0013_RS16925", "BTHUR0013_RS34605", "BTHUR0013_RS16930", "BTHUR0013_RS16935", "BTHUR0013_RS34610", "BTHUR0013_RS16940", "BTHUR0013_RS16945", "BTHUR0013_RS16950", "BTHUR0013_RS16955", "BTHUR0013_RS16960", "BTHUR0013_RS16965", "BTHUR0013_RS16970", "BTHUR0013_RS16975", "BTHUR0013_RS16980", "BTHUR0013_RS16985", "BTHUR0013_RS16990", "BTHUR0013_RS16995", "BTHUR0013_RS17000", "BTHUR0013_RS17005", "BTHUR0013_RS17010", "BTHUR0013_RS17015", "BTHUR0013_RS34615", "BTHUR0013_RS17020", "BTHUR0013_RS35960", "BTHUR0013_RS17025", "BTHUR0013_RS17030", "BTHUR0013_RS17035", "BTHUR0013_RS17040", "BTHUR0013_RS17045", "BTHUR0013_RS17050", "BTHUR0013_RS17055", "BTHUR0013_RS17060", "BTHUR0013_RS17065", "BTHUR0013_RS17070"], "cluster_label": "c9", "description": "Bacillus thuringiensis IBL 200 chromosome, whole genome shotgun sequence", "accession": "NZ_CM000758", "cluster_type": "nrps"}, {"synteny_score": 35, "pairings": [["input|c11|3595147-3595492|+|ctg1_3591|", 10, {"blastscore": 123, "name": "BTHUR0013_RS16940", "end": 3479907, "genecluster": "NZ_CM000758_c9", "start": 3479584, "perc_coverage": 83.33333333333334, "perc_ident": 59, "strand": "-", "locus_tag": "WP_001072980.1", "evalue": 1.6e-26, "annotation": "transcriptional_regulator"}], ["input|c11|3596337-3597399|-|ctg1_3593|", 12, {"blastscore": 706, "name": "BTHUR0013_RS17020", "end": 3493733, "genecluster": "NZ_CM000758_c9", "start": 3492672, "perc_coverage": 100.0, "perc_ident": 96, "strand": "+", "locus_tag": "WP_000176596.1", "evalue": 1.1e-201, "annotation": "oxidoreductase"}], ["input|c11|3597631-3598048|+|ctg1_3594|", 13, {"blastscore": 278, "name": "BTHUR0013_RS17010", "end": 3490883, "genecluster": "NZ_CM000758_c9", "start": 3490467, "perc_coverage": 100.0, "perc_ident": 96, "strand": "-", "locus_tag": "WP_000951513.1", "evalue": 3.7e-73, "annotation": "SRPBCC_family_protein"}], ["input|c11|3599952-3600519|-|ctg1_3596|", 15, {"blastscore": 340, "name": "BTHUR0013_RS17005", "end": 3490422, "genecluster": "NZ_CM000758_c9", "start": 3489856, "perc_coverage": 100.0, "perc_ident": 87, "strand": "+", "locus_tag": "WP_000855185.1", "evalue": 1.1e-91, "annotation": "esterase"}], ["input|c11|3600534-3601359|-|ctg1_3597|", 16, {"blastscore": 554, "name": "BTHUR0013_RS17000", "end": 3489840, "genecluster": "NZ_CM000758_c9", "start": 3489013, "perc_coverage": 100.0, "perc_ident": 96, "strand": "+", "locus_tag": "WP_003307565.1", "evalue": 7e-156, "annotation": "hypothetical_protein"}], ["input|c11|3601387-3601945|-|ctg1_3598|", 17, {"blastscore": 350, "name": "BTHUR0013_RS16995", "end": 3488987, "genecluster": "NZ_CM000758_c9", "start": 3488430, "perc_coverage": 100.0, "perc_ident": 98, "strand": "+", "locus_tag": "WP_001099750.1", "evalue": 1.3e-94, "annotation": "hypothetical_protein"}], ["input|c11|3601973-3602813|-|ctg1_3599|", 18, {"blastscore": 524, "name": "BTHUR0013_RS16990", "end": 3488401, "genecluster": "NZ_CM000758_c9", "start": 3487553, "perc_coverage": 101.0752688172043, "perc_ident": 88, "strand": "+", "locus_tag": "WP_000355244.1", "evalue": 1e-146, "annotation": "aminoglycoside_phosphotransferase_family_protein"}], ["input|c11|3602995-3603745|-|ctg1_3600|", 19, {"blastscore": 500, "name": "BTHUR0013_RS16985", "end": 3487387, "genecluster": "NZ_CM000758_c9", "start": 3486638, "perc_coverage": 100.0, "perc_ident": 97, "strand": "+", "locus_tag": "WP_001022439.1", "evalue": 8.3e-140, "annotation": "SMS_protein"}], ["input|c11|3603828-3604038|+|ctg1_3601|", 20, {"blastscore": 132, "name": "BTHUR0013_RS16980", "end": 3486554, "genecluster": "NZ_CM000758_c9", "start": 3486345, "perc_coverage": 100.0, "perc_ident": 94, "strand": "-", "locus_tag": "WP_000801646.1", "evalue": 2.1e-29, "annotation": "hypothetical_protein"}], ["input|c11|3604121-3605021|-|ctg1_3602|", 21, {"blastscore": 567, "name": "BTHUR0013_RS16975", "end": 3486263, "genecluster": "NZ_CM000758_c9", "start": 3485364, "perc_coverage": 100.0, "perc_ident": 93, "strand": "+", "locus_tag": "WP_000849311.1", "evalue": 1.1e-159, "annotation": "isomerase"}], ["input|c11|3605033-3605597|-|ctg1_3603|", 22, {"blastscore": 364, "name": "BTHUR0013_RS16960", "end": 3483878, "genecluster": "NZ_CM000758_c9", "start": 3483315, "perc_coverage": 99.46524064171123, "perc_ident": 90, "strand": "+", "locus_tag": "WP_000775356.1", "evalue": 9.1e-99, "annotation": "N-acetyltransferase"}], ["input|c11|3605741-3607244|-|ctg1_3604|", 23, {"blastscore": 960, "name": "BTHUR0013_RS16950", "end": 3482202, "genecluster": "NZ_CM000758_c9", "start": 3480709, "perc_coverage": 99.4, "perc_ident": 95, "strand": "+", "locus_tag": "WP_003307560.1", "evalue": 5.9e-278, "annotation": "acyl--CoA_ligase"}], ["input|c11|3607378-3607912|-|ctg1_3605|", 24, {"blastscore": 367, "name": "BTHUR0013_RS16945", "end": 3480565, "genecluster": "NZ_CM000758_c9", "start": 3480032, "perc_coverage": 100.0, "perc_ident": 99, "strand": "+", "locus_tag": "WP_000855231.1", "evalue": 7.8e-100, "annotation": "flavodoxin_family_protein"}], ["input|c11|3608036-3608360|+|ctg1_3606|", 25, {"blastscore": 209, "name": "BTHUR0013_RS16940", "end": 3479907, "genecluster": "NZ_CM000758_c9", "start": 3479584, "perc_coverage": 100.0, "perc_ident": 92, "strand": "-", "locus_tag": "WP_001072980.1", "evalue": 1.6e-52, "annotation": "transcriptional_regulator"}], ["input|c11|3611852-3612128|-|ctg1_3609|", 28, {"blastscore": 175, "name": "BTHUR0013_RS16935", "end": 3479140, "genecluster": "NZ_CM000758_c9", "start": 3478865, "perc_coverage": 100.0, "perc_ident": 99, "strand": "+", "locus_tag": "WP_000660066.1", "evalue": 3.8e-42, "annotation": "ArsR_family_transcriptional_regulator"}], ["input|c11|3612329-3615689|-|ctg1_3610|", 29, {"blastscore": 780, "name": "BTHUR0013_RS16930", "end": 3478616, "genecluster": "NZ_CM000758_c9", "start": 3475268, "perc_coverage": 36.550491510277034, "perc_ident": 94, "strand": "+", "locus_tag": "BTHUR0013_RS16930", "evalue": 2.4e-223, "annotation": "glycosyl_transferase_family_2"}], ["input|c11|3615881-3617171|-|ctg1_3611|", 30, {"blastscore": 421, "name": "BTHUR0013_RS16925", "end": 3475057, "genecluster": "NZ_CM000758_c9", "start": 3473747, "perc_coverage": 51.981351981351985, "perc_ident": 97, "strand": "+", "locus_tag": "WP_000981218.1", "evalue": 8.4e-116, "annotation": "membrane_protein"}], ["input|c11|3617160-3617883|-|ctg1_3612|", 31, {"blastscore": 458, "name": "BTHUR0013_RS16920", "end": 3473757, "genecluster": "NZ_CM000758_c9", "start": 3473035, "perc_coverage": 100.0, "perc_ident": 99, "strand": "+", "locus_tag": "WP_002101143.1", "evalue": 3.5e-127, "annotation": "RNA_polymerase_sigma-I_factor"}], ["input|c11|3618934-3619420|-|ctg1_3614|", 32, {"blastscore": 310, "name": "BTHUR0013_RS16900", "end": 3470434, "genecluster": "NZ_CM000758_c9", "start": 3469955, "perc_coverage": 98.75776397515527, "perc_ident": 97, "strand": "+", "locus_tag": "WP_003307553.1", "evalue": 1e-82, "annotation": "transcriptional_regulator"}], ["input|c11|3619523-3620486|+|ctg1_3615|", 33, {"blastscore": 595, "name": "BTHUR0013_RS16895", "end": 3469845, "genecluster": "NZ_CM000758_c9", "start": 3468883, "perc_coverage": 100.0, "perc_ident": 94, "strand": "-", "locus_tag": "WP_000755057.1", "evalue": 3.2e-168, "annotation": "HTH_domain-containing_protein"}], ["input|c11|3620649-3621399|-|ctg1_3616|", 34, {"blastscore": 455, "name": "BTHUR0013_RS16885", "end": 3468074, "genecluster": "NZ_CM000758_c9", "start": 3467325, "perc_coverage": 100.0, "perc_ident": 98, "strand": "+", "locus_tag": "WP_000837797.1", "evalue": 3.1e-126, "annotation": "ABC_transporter_permease"}], ["input|c11|3621399-3622161|-|ctg1_3617|", 35, {"blastscore": 478, "name": "BTHUR0013_RS16880", "end": 3467324, "genecluster": "NZ_CM000758_c9", "start": 3466563, "perc_coverage": 100.0, "perc_ident": 98, "strand": "+", "locus_tag": "WP_000063332.1", "evalue": 4.5e-133, "annotation": "glycosyl_transferase_family_8"}], ["input|c11|3622316-3622658|-|ctg1_3618|", 36, {"blastscore": 222, "name": "BTHUR0013_RS16875", "end": 3466394, "genecluster": "NZ_CM000758_c9", "start": 3466053, "perc_coverage": 100.0, "perc_ident": 99, "strand": "+", "locus_tag": "WP_000891986.1", "evalue": 2e-56, "annotation": "DUF1048_domain-containing_protein"}], ["input|c11|3622733-3623054|-|ctg1_3619|", 37, {"blastscore": 214, "name": "BTHUR0013_RS16870", "end": 3465977, "genecluster": "NZ_CM000758_c9", "start": 3465657, "perc_coverage": 100.0, "perc_ident": 99, "strand": "+", "locus_tag": "WP_000429488.1", "evalue": 5.1e-54, "annotation": "PadR_family_transcriptional_regulator"}], ["input|c11|3623517-3624834|-|ctg1_3620|", 38, {"blastscore": 859, "name": "BTHUR0013_RS16865", "end": 3465193, "genecluster": "NZ_CM000758_c9", "start": 3463877, "perc_coverage": 100.0, "perc_ident": 99, "strand": "+", "locus_tag": "WP_000415476.1", "evalue": 1.2e-247, "annotation": "condensation_protein"}], ["input|c11|3625699-3626986|-|ctg1_3621|", 39, {"blastscore": 857, "name": "BTHUR0013_RS16860", "end": 3463015, "genecluster": "NZ_CM000758_c9", "start": 3461729, "perc_coverage": 100.0, "perc_ident": 99, "strand": "+", "locus_tag": "WP_042973382.1", "evalue": 4.6e-247, "annotation": "hydroxylamine_reductase"}], ["input|c11|3627525-3627630|+|ctg1_3622|", 40, {"blastscore": 58, "name": "BTHUR0013_RS34600", "end": 3461189, "genecluster": "NZ_CM000758_c9", "start": 3461085, "perc_coverage": 100.0, "perc_ident": 100, "strand": "-", "locus_tag": "WP_000140972.1", "evalue": 1.9e-07, "annotation": "hypothetical_protein"}], ["input|c11|3627727-3628204|-|ctg1_3623|", 41, {"blastscore": 315, "name": "BTHUR0013_RS16855", "end": 3460987, "genecluster": "NZ_CM000758_c9", "start": 3460214, "perc_coverage": 100.0, "perc_ident": 97, "strand": "+", "locus_tag": "WP_000742484.1", "evalue": 3.1e-84, "annotation": "BcII_family_subclass_B1_metallo-beta-lactamase"}], ["input|c11|3628384-3628675|+|ctg1_3624|", 42, {"blastscore": 155, "name": "BTHUR0013_RS16840", "end": 3458912, "genecluster": "NZ_CM000758_c9", "start": 3458622, "perc_coverage": 98.95833333333334, "perc_ident": 91, "strand": "-", "locus_tag": "WP_001163086.1", "evalue": 3.3e-36, "annotation": "DUF3784_domain-containing_protein"}], ["input|c11|3628703-3628985|-|ctg1_3625|", 43, {"blastscore": 155, "name": "BTHUR0013_RS16835", "end": 3458592, "genecluster": "NZ_CM000758_c9", "start": 3458311, "perc_coverage": 100.0, "perc_ident": 84, "strand": "+", "locus_tag": "WP_000508172.1", "evalue": 3.2e-36, "annotation": "hypothetical_protein"}], ["input|c11|3628987-3629338|+|ctg1_3626|", 44, {"blastscore": 199, "name": "BTHUR0013_RS16825", "end": 3457871, "genecluster": "NZ_CM000758_c9", "start": 3456834, "perc_coverage": 89.65517241379311, "perc_ident": 89, "strand": "-", "locus_tag": "WP_001050174.1", "evalue": 1.8e-49, "annotation": "penicillin-binding_protein"}], ["input|c11|3629374-3629623|-|ctg1_3627|", 45, {"blastscore": 158, "name": "BTHUR0013_RS16820", "end": 3456797, "genecluster": "NZ_CM000758_c9", "start": 3456549, "perc_coverage": 100.0, "perc_ident": 95, "strand": "+", "locus_tag": "WP_000666937.1", "evalue": 4.3e-37, "annotation": "hypothetical_protein"}], ["input|c11|3631180-3631540|-|ctg1_3630|", 48, {"blastscore": 203, "name": "BTHUR0013_RS16815", "end": 3456177, "genecluster": "NZ_CM000758_c9", "start": 3455824, "perc_coverage": 98.31932773109243, "perc_ident": 78, "strand": "+", "locus_tag": "WP_000632415.1", "evalue": 1.7e-50, "annotation": "glyoxalase/bleomycin_resistance/extradiol_dioxygenase_family_protein"}], ["input|c11|3631555-3632248|-|ctg1_3631|", 49, {"blastscore": 453, "name": "BTHUR0013_RS16810", "end": 3455810, "genecluster": "NZ_CM000758_c9", "start": 3455118, "perc_coverage": 100.0, "perc_ident": 97, "strand": "+", "locus_tag": "WP_042973379.1", "evalue": 1.4e-125, "annotation": "catabolite_gene_activator_protein"}], ["input|c11|3632356-3632803|+|ctg1_3632|", 50, {"blastscore": 238, "name": "BTHUR0013_RS16805", "end": 3454984, "genecluster": "NZ_CM000758_c9", "start": 3454562, "perc_coverage": 94.5945945945946, "perc_ident": 94, "strand": "-", "locus_tag": "WP_000282260.1", "evalue": 3.5e-61, "annotation": "EamA-like_transporter_family_protein"}], ["input|c11|3632816-3633281|+|ctg1_3633|", 51, {"blastscore": 192, "name": "BTHUR0013_RS16800", "end": 3454548, "genecluster": "NZ_CM000758_c9", "start": 3454084, "perc_coverage": 100.0, "perc_ident": 72, "strand": "-", "locus_tag": "WP_000965801.1", "evalue": 3e-47, "annotation": "EamA-like_transporter_family_protein"}], ["input|c11|3633370-3633865|+|ctg1_3634|", 52, {"blastscore": 302, "name": "BTHUR0013_RS16795", "end": 3453979, "genecluster": "NZ_CM000758_c9", "start": 3453500, "perc_coverage": 96.95121951219512, "perc_ident": 93, "strand": "-", "locus_tag": "WP_000583182.1", "evalue": 3.7e-80, "annotation": "hypothetical_protein"}], ["input|c11|3633905-3634658|-|ctg1_3635|", 53, {"blastscore": 482, "name": "BTHUR0013_RS16790", "end": 3453459, "genecluster": "NZ_CM000758_c9", "start": 3452707, "perc_coverage": 100.0, "perc_ident": 90, "strand": "+", "locus_tag": "WP_000216613.1", "evalue": 2.3e-134, "annotation": "N-acyl_homoserine_lactonase_family_protein"}], ["input|c11|3634845-3635865|+|ctg1_3636|", 54, {"blastscore": 628, "name": "BTHUR0013_RS16785", "end": 3452518, "genecluster": "NZ_CM000758_c9", "start": 3451499, "perc_coverage": 100.0, "perc_ident": 91, "strand": "-", "locus_tag": "WP_000643748.1", "evalue": 4.7e-178, "annotation": "zinc-binding_alcohol_dehydrogenase_family_protein"}], ["input|c11|3636022-3637414|-|ctg1_3637|", 55, {"blastscore": 898, "name": "BTHUR0013_RS16780", "end": 3451450, "genecluster": "NZ_CM000758_c9", "start": 3450032, "perc_coverage": 100.0, "perc_ident": 99, "strand": "+", "locus_tag": "WP_003307544.1", "evalue": 3.3e-259, "annotation": "amino_acid_permease"}], ["input|c11|3637963-3639163|-|ctg1_3638|", 56, {"blastscore": 722, "name": "BTHUR0013_RS16775", "end": 3449509, "genecluster": "NZ_CM000758_c9", "start": 3448310, "perc_coverage": 100.0, "perc_ident": 99, "strand": "+", "locus_tag": "WP_000758013.1", "evalue": 2.8e-206, "annotation": "Bcr/CflA_family_drug_resistance_efflux_transporter"}], ["input|c11|3639558-3640131|+|ctg1_3639|", 57, {"blastscore": 311, "name": "BTHUR0013_RS16770", "end": 3447914, "genecluster": "NZ_CM000758_c9", "start": 3447348, "perc_coverage": 100.0, "perc_ident": 94, "strand": "-", "locus_tag": "WP_000570031.1", "evalue": 5.4e-83, "annotation": "hypothetical_protein"}], ["input|c11|3640197-3640422|-|ctg1_3640|", 58, {"blastscore": 130, "name": "BTHUR0013_RS16765", "end": 3447281, "genecluster": "NZ_CM000758_c9", "start": 3447057, "perc_coverage": 100.0, "perc_ident": 97, "strand": "+", "locus_tag": "WP_000390463.1", "evalue": 6.7e-29, "annotation": "hypothetical_protein"}], ["input|c11|3640740-3641019|-|ctg1_3641|", 59, {"blastscore": 163, "name": "BTHUR0013_RS16760", "end": 3446738, "genecluster": "NZ_CM000758_c9", "start": 3446460, "perc_coverage": 100.0, "perc_ident": 96, "strand": "+", "locus_tag": "WP_000865004.1", "evalue": 1.2e-38, "annotation": "hypothetical_protein"}], ["input|c11|3641833-3642577|+|ctg1_3642|", 60, {"blastscore": 488, "name": "BTHUR0013_RS16755", "end": 3445645, "genecluster": "NZ_CM000758_c9", "start": 3444902, "perc_coverage": 100.0, "perc_ident": 99, "strand": "-", "locus_tag": "WP_000768023.1", "evalue": 3.2e-136, "annotation": "short-chain_dehydrogenase/reductase"}], ["input|c11|3642689-3643352|-|ctg1_3643|", 61, {"blastscore": 449, "name": "BTHUR0013_RS16750", "end": 3444789, "genecluster": "NZ_CM000758_c9", "start": 3444127, "perc_coverage": 100.0, "perc_ident": 100, "strand": "+", "locus_tag": "WP_000439487.1", "evalue": 1.9e-124, "annotation": "bacillithiol_biosynthesis_deacetylase_BshB2"}]], "hits": 46, "core_gene_hits": 2, "blast_score": 18497.0, "core_bonus": 3}], [{"proteins": ["WP_000439480.1", "WP_000768008.1", "WP_002082420.1", "WP_000865002.1", "WP_000390464.1", "WP_000570034.1", "WP_000758018.1", "WP_080018573.1", "WP_000643782.1", "WP_000216598.1", "WP_000901705.1", "WP_000965812.1", "WP_000282261.1", "WP_000754833.1", "WP_000632391.1", "WP_000882897.1", "WP_000666947.1", "WP_001050173.1", "WP_000819655.1", "WP_000397727.1", "WP_000171767.1", "WP_002082427.1", "WP_000140972.1", "WP_002082429.1", "WP_000415486.1", "WP_000429487.1", "WP_000891986.1", "WP_000063333.1", "WP_000837802.1", "WP_000755063.1", "WP_000801026.1", "WP_001036202.1", "WP_002082432.1", "IC1_RS07905", "WP_000414292.1", "WP_000660065.1", "WP_003279185.1", "WP_002082439.1", "WP_000371162.1", "WP_001072962.1", "WP_000978476.1", "WP_080018609.1", "WP_000775342.1"], "tags": ["IC1_RS07745", "IC1_RS07750", "IC1_RS33990", "IC1_RS07755", "IC1_RS07760", "IC1_RS07765", "IC1_RS07770", "IC1_RS07775", "IC1_RS07780", "IC1_RS07785", "IC1_RS07790", "IC1_RS07795", "IC1_RS07800", "IC1_RS07805", "IC1_RS07810", "IC1_RS07815", "IC1_RS07820", "IC1_RS07825", "IC1_RS07830", "IC1_RS07835", "IC1_RS07840", "IC1_RS07845", "IC1_RS33995", "IC1_RS07850", "IC1_RS07855", "IC1_RS07860", "IC1_RS07865", "IC1_RS07870", "IC1_RS07875", "IC1_RS07880", "IC1_RS07885", "IC1_RS07890", "IC1_RS07900", "IC1_RS07905", "IC1_RS07910", "IC1_RS07915", "IC1_RS07920", "IC1_RS07925", "IC1_RS07930", "IC1_RS07935", "IC1_RS07940", "IC1_RS07945", "IC1_RS07950"], "cluster_label": "c2", "description": "Bacillus cereus VD022 supercont1.1, whole genome shotgun sequence", "accession": "NZ_JH792279", "cluster_type": "nrps"}, {"synteny_score": 38, "pairings": [["input|c11|3595147-3595492|+|ctg1_3591|", 10, {"blastscore": 125, "name": "IC1_RS07935", "end": 1533866, "genecluster": "NZ_JH792279_c2", "start": 1533543, "perc_coverage": 81.57894736842105, "perc_ident": 60, "strand": "-", "locus_tag": "WP_001072962.1", "evalue": 3.3e-27, "annotation": "transcriptional_regulator"}], ["input|c11|3605033-3605597|-|ctg1_3603|", 22, {"blastscore": 394, "name": "IC1_RS07950", "end": 1536869, "genecluster": "NZ_JH792279_c2", "start": 1536306, "perc_coverage": 100.0, "perc_ident": 100, "strand": "+", "locus_tag": "WP_000775342.1", "evalue": 4.8e-108, "annotation": "N-acetyltransferase"}], ["input|c11|3605741-3607244|-|ctg1_3604|", 23, {"blastscore": 1002, "name": "IC1_RS07945", "end": 1536161, "genecluster": "NZ_JH792279_c2", "start": 1534668, "perc_coverage": 99.4, "perc_ident": 100, "strand": "+", "locus_tag": "WP_080018609.1", "evalue": 1.8e-290, "annotation": "long-chain_fatty_acid--CoA_ligase"}], ["input|c11|3607378-3607912|-|ctg1_3605|", 24, {"blastscore": 369, "name": "IC1_RS07940", "end": 1534524, "genecluster": "NZ_JH792279_c2", "start": 1533988, "perc_coverage": 100.0, "perc_ident": 100, "strand": "+", "locus_tag": "WP_000978476.1", "evalue": 2e-100, "annotation": "flavodoxin_family_protein"}], ["input|c11|3608036-3608360|+|ctg1_3606|", 25, {"blastscore": 225, "name": "IC1_RS07935", "end": 1533866, "genecluster": "NZ_JH792279_c2", "start": 1533543, "perc_coverage": 100.0, "perc_ident": 100, "strand": "-", "locus_tag": "WP_001072962.1", "evalue": 2.2e-57, "annotation": "transcriptional_regulator"}], ["input|c11|3609459-3610911|+|ctg1_3607|", 26, {"blastscore": 930, "name": "IC1_RS07930", "end": 1532439, "genecluster": "NZ_JH792279_c2", "start": 1530988, "perc_coverage": 100.0, "perc_ident": 98, "strand": "-", "locus_tag": "WP_000371162.1", "evalue": 1.1e-268, "annotation": "FAD-binding_monooxygenase"}], ["input|c11|3611141-3611522|-|ctg1_3608|", 27, {"blastscore": 161, "name": "IC1_RS07925", "end": 1530757, "genecluster": "NZ_JH792279_c2", "start": 1530509, "perc_coverage": 65.07936507936508, "perc_ident": 100, "strand": "+", "locus_tag": "WP_002082439.1", "evalue": 4.6e-38, "annotation": "hypothetical_protein"}], ["input|c11|3611852-3612128|-|ctg1_3609|", 28, {"blastscore": 173, "name": "IC1_RS07915", "end": 1529267, "genecluster": "NZ_JH792279_c2", "start": 1528992, "perc_coverage": 100.0, "perc_ident": 98, "strand": "+", "locus_tag": "WP_000660065.1", "evalue": 8.5e-42, "annotation": "ArsR_family_transcriptional_regulator"}], ["input|c11|3612329-3615689|-|ctg1_3610|", 29, {"blastscore": 2155, "name": "IC1_RS07910", "end": 1528740, "genecluster": "NZ_JH792279_c2", "start": 1525393, "perc_coverage": 99.64253798033958, "perc_ident": 96, "strand": "+", "locus_tag": "WP_000414292.1", "evalue": 0.0, "annotation": "glycosyl_transferase_family_2"}], ["input|c11|3615881-3617171|-|ctg1_3611|", 30, {"blastscore": 432, "name": "IC1_RS07905", "end": 1525199, "genecluster": "NZ_JH792279_c2", "start": 1523820, "perc_coverage": 66.8997668997669, "perc_ident": 100, "strand": "+", "locus_tag": "IC1_RS07905", "evalue": 6.2e-119, "annotation": "hypothetical_protein"}], ["input|c11|3617160-3617883|-|ctg1_3612|", 31, {"blastscore": 462, "name": "IC1_RS07900", "end": 1523830, "genecluster": "NZ_JH792279_c2", "start": 1523108, "perc_coverage": 100.0, "perc_ident": 100, "strand": "+", "locus_tag": "WP_002082432.1", "evalue": 4.1e-128, "annotation": "RNA_polymerase_sigma-I_factor"}], ["input|c11|3618934-3619420|-|ctg1_3614|", 32, {"blastscore": 310, "name": "IC1_RS07885", "end": 1522055, "genecluster": "NZ_JH792279_c2", "start": 1521576, "perc_coverage": 98.75776397515527, "perc_ident": 96, "strand": "+", "locus_tag": "WP_000801026.1", "evalue": 1.3e-82, "annotation": "transcriptional_regulator"}], ["input|c11|3619523-3620486|+|ctg1_3615|", 33, {"blastscore": 619, "name": "IC1_RS07880", "end": 1521465, "genecluster": "NZ_JH792279_c2", "start": 1520503, "perc_coverage": 100.0, "perc_ident": 99, "strand": "-", "locus_tag": "WP_000755063.1", "evalue": 1.6e-175, "annotation": "HTH_domain-containing_protein"}], ["input|c11|3620649-3621399|-|ctg1_3616|", 34, {"blastscore": 458, "name": "IC1_RS07875", "end": 1520339, "genecluster": "NZ_JH792279_c2", "start": 1519590, "perc_coverage": 100.0, "perc_ident": 98, "strand": "+", "locus_tag": "WP_000837802.1", "evalue": 6.2e-127, "annotation": "ABC_transporter_permease"}], ["input|c11|3621399-3622161|-|ctg1_3617|", 35, {"blastscore": 476, "name": "IC1_RS07870", "end": 1519589, "genecluster": "NZ_JH792279_c2", "start": 1518828, "perc_coverage": 100.0, "perc_ident": 97, "strand": "+", "locus_tag": "WP_000063333.1", "evalue": 2.2e-132, "annotation": "glycosyl_transferase_family_8"}], ["input|c11|3622316-3622658|-|ctg1_3618|", 36, {"blastscore": 222, "name": "IC1_RS07865", "end": 1518660, "genecluster": "NZ_JH792279_c2", "start": 1518319, "perc_coverage": 100.0, "perc_ident": 99, "strand": "+", "locus_tag": "WP_000891986.1", "evalue": 2e-56, "annotation": "DUF1048_domain-containing_protein"}], ["input|c11|3622733-3623054|-|ctg1_3619|", 37, {"blastscore": 216, "name": "IC1_RS07860", "end": 1518243, "genecluster": "NZ_JH792279_c2", "start": 1517923, "perc_coverage": 100.0, "perc_ident": 100, "strand": "+", "locus_tag": "WP_000429487.1", "evalue": 1.7e-54, "annotation": "PadR_family_transcriptional_regulator"}], ["input|c11|3623517-3624834|-|ctg1_3620|", 38, {"blastscore": 864, "name": "IC1_RS07855", "end": 1517459, "genecluster": "NZ_JH792279_c2", "start": 1516143, "perc_coverage": 100.0, "perc_ident": 100, "strand": "+", "locus_tag": "WP_000415486.1", "evalue": 6.6e-249, "annotation": "condensation_protein"}], ["input|c11|3625699-3626986|-|ctg1_3621|", 39, {"blastscore": 863, "name": "IC1_RS07850", "end": 1515277, "genecluster": "NZ_JH792279_c2", "start": 1513991, "perc_coverage": 100.0, "perc_ident": 100, "strand": "+", "locus_tag": "WP_002082429.1", "evalue": 1.1e-248, "annotation": "hydroxylamine_reductase"}], ["input|c11|3627525-3627630|+|ctg1_3622|", 40, {"blastscore": 58, "name": "IC1_RS33995", "end": 1513451, "genecluster": "NZ_JH792279_c2", "start": 1513347, "perc_coverage": 100.0, "perc_ident": 100, "strand": "-", "locus_tag": "WP_000140972.1", "evalue": 1.9e-07, "annotation": "hypothetical_protein"}], ["input|c11|3627727-3628204|-|ctg1_3623|", 41, {"blastscore": 326, "name": "IC1_RS07845", "end": 1513249, "genecluster": "NZ_JH792279_c2", "start": 1512773, "perc_coverage": 100.0, "perc_ident": 100, "strand": "+", "locus_tag": "WP_002082427.1", "evalue": 1.8e-87, "annotation": "subclass_B1_metallo-beta-lactamase"}], ["input|c11|3628384-3628675|+|ctg1_3624|", 42, {"blastscore": 177, "name": "IC1_RS07840", "end": 1512592, "genecluster": "NZ_JH792279_c2", "start": 1512302, "perc_coverage": 100.0, "perc_ident": 100, "strand": "-", "locus_tag": "WP_000171767.1", "evalue": 6.2e-43, "annotation": "DUF3784_domain-containing_protein"}], ["input|c11|3628703-3628985|-|ctg1_3625|", 43, {"blastscore": 176, "name": "IC1_RS07835", "end": 1512273, "genecluster": "NZ_JH792279_c2", "start": 1511992, "perc_coverage": 100.0, "perc_ident": 100, "strand": "+", "locus_tag": "WP_000397727.1", "evalue": 1e-42, "annotation": "hypothetical_protein"}], ["input|c11|3628987-3629338|+|ctg1_3626|", 44, {"blastscore": 215, "name": "IC1_RS07825", "end": 1511552, "genecluster": "NZ_JH792279_c2", "start": 1510515, "perc_coverage": 89.65517241379311, "perc_ident": 100, "strand": "-", "locus_tag": "WP_001050173.1", "evalue": 2.5e-54, "annotation": "penicillin-binding_protein"}], ["input|c11|3629374-3629623|-|ctg1_3627|", 45, {"blastscore": 162, "name": "IC1_RS07820", "end": 1510478, "genecluster": "NZ_JH792279_c2", "start": 1510230, "perc_coverage": 100.0, "perc_ident": 100, "strand": "+", "locus_tag": "WP_000666947.1", "evalue": 1.8e-38, "annotation": "hypothetical_protein"}], ["input|c11|3629952-3630363|-|ctg1_3628|", 46, {"blastscore": 286, "name": "IC1_RS07815", "end": 1509900, "genecluster": "NZ_JH792279_c2", "start": 1508857, "perc_coverage": 100.0, "perc_ident": 100, "strand": "+", "locus_tag": "WP_000882897.1", "evalue": 1.8e-75, "annotation": "oxidoreductase"}], ["input|c11|3630368-3630986|-|ctg1_3629|", 47, {"blastscore": 385, "name": "IC1_RS07815", "end": 1509900, "genecluster": "NZ_JH792279_c2", "start": 1508857, "perc_coverage": 97.07317073170731, "perc_ident": 98, "strand": "+", "locus_tag": "WP_000882897.1", "evalue": 3.2e-105, "annotation": "oxidoreductase"}], ["input|c11|3631180-3631540|-|ctg1_3630|", 48, {"blastscore": 243, "name": "IC1_RS07810", "end": 1508662, "genecluster": "NZ_JH792279_c2", "start": 1508303, "perc_coverage": 100.0, "perc_ident": 98, "strand": "+", "locus_tag": "WP_000632391.1", "evalue": 1.1e-62, "annotation": "glyoxalase/bleomycin_resistance/extradiol_dioxygenase_family_protein"}], ["input|c11|3631555-3632248|-|ctg1_3631|", 49, {"blastscore": 463, "name": "IC1_RS07805", "end": 1508287, "genecluster": "NZ_JH792279_c2", "start": 1507595, "perc_coverage": 100.0, "perc_ident": 100, "strand": "+", "locus_tag": "WP_000754833.1", "evalue": 1.4e-128, "annotation": "transcriptional_regulator_YeiL"}], ["input|c11|3632356-3632803|+|ctg1_3632|", 50, {"blastscore": 249, "name": "IC1_RS07800", "end": 1507462, "genecluster": "NZ_JH792279_c2", "start": 1507040, "perc_coverage": 94.5945945945946, "perc_ident": 99, "strand": "-", "locus_tag": "WP_000282261.1", "evalue": 2e-64, "annotation": "EamA-like_transporter_family_protein"}], ["input|c11|3632816-3633281|+|ctg1_3633|", 51, {"blastscore": 205, "name": "IC1_RS07795", "end": 1507026, "genecluster": "NZ_JH792279_c2", "start": 1506562, "perc_coverage": 100.0, "perc_ident": 100, "strand": "-", "locus_tag": "WP_000965812.1", "evalue": 5.8e-51, "annotation": "EamA-like_transporter_family_protein"}], ["input|c11|3633370-3633865|+|ctg1_3634|", 52, {"blastscore": 331, "name": "IC1_RS07790", "end": 1506472, "genecluster": "NZ_JH792279_c2", "start": 1505978, "perc_coverage": 100.0, "perc_ident": 99, "strand": "-", "locus_tag": "WP_000901705.1", "evalue": 7.5e-89, "annotation": "hypothetical_protein"}], ["input|c11|3633905-3634658|-|ctg1_3635|", 53, {"blastscore": 519, "name": "IC1_RS07785", "end": 1505937, "genecluster": "NZ_JH792279_c2", "start": 1505185, "perc_coverage": 100.0, "perc_ident": 100, "strand": "+", "locus_tag": "WP_000216598.1", "evalue": 2.3e-145, "annotation": "N-acyl_homoserine_lactonase_family_protein"}], ["input|c11|3634845-3635865|+|ctg1_3636|", 54, {"blastscore": 682, "name": "IC1_RS07780", "end": 1504996, "genecluster": "NZ_JH792279_c2", "start": 1503977, "perc_coverage": 100.0, "perc_ident": 100, "strand": "-", "locus_tag": "WP_000643782.1", "evalue": 2.1e-194, "annotation": "zinc-binding_alcohol_dehydrogenase_family_protein"}], ["input|c11|3636022-3637414|-|ctg1_3637|", 55, {"blastscore": 900, "name": "IC1_RS07775", "end": 1503737, "genecluster": "NZ_JH792279_c2", "start": 1502319, "perc_coverage": 100.0, "perc_ident": 100, "strand": "+", "locus_tag": "WP_080018573.1", "evalue": 8.7e-260, "annotation": "amino_acid_permease"}], ["input|c11|3637963-3639163|-|ctg1_3638|", 56, {"blastscore": 725, "name": "IC1_RS07770", "end": 1501796, "genecluster": "NZ_JH792279_c2", "start": 1500597, "perc_coverage": 100.0, "perc_ident": 100, "strand": "+", "locus_tag": "WP_000758018.1", "evalue": 3.3e-207, "annotation": "Bcr/CflA_family_drug_resistance_efflux_transporter"}], ["input|c11|3639558-3640131|+|ctg1_3639|", 57, {"blastscore": 326, "name": "IC1_RS07765", "end": 1500199, "genecluster": "NZ_JH792279_c2", "start": 1499633, "perc_coverage": 100.0, "perc_ident": 98, "strand": "-", "locus_tag": "WP_000570034.1", "evalue": 2.1e-87, "annotation": "hypothetical_protein"}], ["input|c11|3640197-3640422|-|ctg1_3640|", 58, {"blastscore": 133, "name": "IC1_RS07760", "end": 1499566, "genecluster": "NZ_JH792279_c2", "start": 1499342, "perc_coverage": 100.0, "perc_ident": 100, "strand": "+", "locus_tag": "WP_000390464.1", "evalue": 1.3e-29, "annotation": "hypothetical_protein"}], ["input|c11|3640740-3641019|-|ctg1_3641|", 59, {"blastscore": 172, "name": "IC1_RS07755", "end": 1499023, "genecluster": "NZ_JH792279_c2", "start": 1498745, "perc_coverage": 100.0, "perc_ident": 100, "strand": "+", "locus_tag": "WP_000865002.1", "evalue": 1.9e-41, "annotation": "hypothetical_protein"}], ["input|c11|3641833-3642577|+|ctg1_3642|", 60, {"blastscore": 491, "name": "IC1_RS07750", "end": 1497982, "genecluster": "NZ_JH792279_c2", "start": 1497239, "perc_coverage": 100.0, "perc_ident": 100, "strand": "-", "locus_tag": "WP_000768008.1", "evalue": 5e-137, "annotation": "short-chain_dehydrogenase"}], ["input|c11|3642689-3643352|-|ctg1_3643|", 61, {"blastscore": 452, "name": "IC1_RS07745", "end": 1497126, "genecluster": "NZ_JH792279_c2", "start": 1496464, "perc_coverage": 100.0, "perc_ident": 100, "strand": "+", "locus_tag": "WP_000439480.1", "evalue": 3e-125, "annotation": "bacillithiol_biosynthesis_deacetylase_BshB2"}]], "hits": 41, "core_gene_hits": 2, "blast_score": 18132.0, "core_bonus": 3}], [{"proteins": ["WP_000439487.1", "WP_000768020.1", "WP_016077425.1", "WP_000865002.1", "WP_000390464.1", "WP_000570034.1", "WP_000758019.1", "WP_003279197.1", "WP_000643781.1", "WP_000216598.1", "WP_000901705.1", "WP_000965812.1", "WP_000282261.1", "WP_000754833.1", "WP_016077426.1", "WP_000882897.1", "WP_000666947.1", "WP_001050173.1", "WP_000819655.1", "WP_000397727.1", "WP_000171767.1", "WP_002164115.1", "WP_000140972.1", "WP_002082429.1", "WP_000415486.1", "WP_000429487.1", "WP_000891986.1", "WP_000063333.1", "WP_000837802.1", "WP_000755063.1", "WP_000801027.1", "WP_001036202.1", "WP_002082432.1", "IAW_RS07795", "WP_000414293.1", "WP_000660065.1", "WP_003279185.1", "WP_002082439.1", "WP_000371163.1", "WP_001072997.1", "WP_000978476.1", "WP_080117712.1", "WP_016077430.1"], "tags": ["IAW_RS07635", "IAW_RS07640", "IAW_RS31705", "IAW_RS07645", "IAW_RS07650", "IAW_RS07655", "IAW_RS07660", "IAW_RS07665", "IAW_RS07670", "IAW_RS07675", "IAW_RS07680", "IAW_RS07685", "IAW_RS07690", "IAW_RS07695", "IAW_RS07700", "IAW_RS07705", "IAW_RS07710", "IAW_RS07715", "IAW_RS07720", "IAW_RS07725", "IAW_RS07730", "IAW_RS07735", "IAW_RS31710", "IAW_RS07740", "IAW_RS07745", "IAW_RS07750", "IAW_RS07755", "IAW_RS07760", "IAW_RS07765", "IAW_RS07770", "IAW_RS07775", "IAW_RS07780", "IAW_RS07790", "IAW_RS07795", "IAW_RS07800", "IAW_RS07805", "IAW_RS07810", "IAW_RS07815", "IAW_RS07820", "IAW_RS07825", "IAW_RS07830", "IAW_RS07835", "IAW_RS07840"], "cluster_label": "c2", "description": "Bacillus cereus str. Schrouff acsZZ-supercont2.1, whole genome shotgun sequence", "accession": "NZ_KB976107", "cluster_type": "nrps"}, {"synteny_score": 38, "pairings": [["input|c11|3595147-3595492|+|ctg1_3591|", 10, {"blastscore": 123, "name": "IAW_RS07825", "end": 1516652, "genecluster": "NZ_KB976107_c2", "start": 1516329, "perc_coverage": 84.21052631578947, "perc_ident": 58, "strand": "-", "locus_tag": "WP_001072997.1", "evalue": 1.3e-26, "annotation": "HxlR_family_transcriptional_regulator"}], ["input|c11|3605033-3605597|-|ctg1_3603|", 22, {"blastscore": 393, "name": "IAW_RS07840", "end": 1519655, "genecluster": "NZ_KB976107_c2", "start": 1519092, "perc_coverage": 100.0, "perc_ident": 100, "strand": "+", "locus_tag": "WP_016077430.1", "evalue": 1.4e-107, "annotation": "N-acetyltransferase"}], ["input|c11|3605741-3607244|-|ctg1_3604|", 23, {"blastscore": 1002, "name": "IAW_RS07835", "end": 1518947, "genecluster": "NZ_KB976107_c2", "start": 1517454, "perc_coverage": 99.4, "perc_ident": 100, "strand": "+", "locus_tag": "WP_080117712.1", "evalue": 1.8e-290, "annotation": "long-chain_fatty_acid--CoA_ligase"}], ["input|c11|3607378-3607912|-|ctg1_3605|", 24, {"blastscore": 369, "name": "IAW_RS07830", "end": 1517310, "genecluster": "NZ_KB976107_c2", "start": 1516774, "perc_coverage": 100.0, "perc_ident": 100, "strand": "+", "locus_tag": "WP_000978476.1", "evalue": 2e-100, "annotation": "flavodoxin_family_protein"}], ["input|c11|3608036-3608360|+|ctg1_3606|", 25, {"blastscore": 219, "name": "IAW_RS07825", "end": 1516652, "genecluster": "NZ_KB976107_c2", "start": 1516329, "perc_coverage": 100.0, "perc_ident": 96, "strand": "-", "locus_tag": "WP_001072997.1", "evalue": 2.1e-55, "annotation": "HxlR_family_transcriptional_regulator"}], ["input|c11|3609459-3610911|+|ctg1_3607|", 26, {"blastscore": 931, "name": "IAW_RS07820", "end": 1515226, "genecluster": "NZ_KB976107_c2", "start": 1513775, "perc_coverage": 100.0, "perc_ident": 98, "strand": "-", "locus_tag": "WP_000371163.1", "evalue": 3.7e-269, "annotation": "FAD-binding_monooxygenase"}], ["input|c11|3611141-3611522|-|ctg1_3608|", 27, {"blastscore": 161, "name": "IAW_RS07815", "end": 1513544, "genecluster": "NZ_KB976107_c2", "start": 1513296, "perc_coverage": 65.07936507936508, "perc_ident": 100, "strand": "+", "locus_tag": "WP_002082439.1", "evalue": 4.6e-38, "annotation": "hypothetical_protein"}], ["input|c11|3611852-3612128|-|ctg1_3609|", 28, {"blastscore": 173, "name": "IAW_RS07805", "end": 1512055, "genecluster": "NZ_KB976107_c2", "start": 1511780, "perc_coverage": 100.0, "perc_ident": 98, "strand": "+", "locus_tag": "WP_000660065.1", "evalue": 8.5e-42, "annotation": "ArsR_family_transcriptional_regulator"}], ["input|c11|3612329-3615689|-|ctg1_3610|", 29, {"blastscore": 2160, "name": "IAW_RS07800", "end": 1511528, "genecluster": "NZ_KB976107_c2", "start": 1508181, "perc_coverage": 99.64253798033958, "perc_ident": 96, "strand": "+", "locus_tag": "WP_000414293.1", "evalue": 0.0, "annotation": "glycosyl_transferase_family_2"}], ["input|c11|3615881-3617171|-|ctg1_3611|", 30, {"blastscore": 430, "name": "IAW_RS07795", "end": 1507987, "genecluster": "NZ_KB976107_c2", "start": 1506611, "perc_coverage": 66.8997668997669, "perc_ident": 99, "strand": "+", "locus_tag": "IAW_RS07795", "evalue": 1.8e-118, "annotation": "hypothetical_protein"}], ["input|c11|3617160-3617883|-|ctg1_3612|", 31, {"blastscore": 462, "name": "IAW_RS07790", "end": 1506621, "genecluster": "NZ_KB976107_c2", "start": 1505899, "perc_coverage": 100.0, "perc_ident": 100, "strand": "+", "locus_tag": "WP_002082432.1", "evalue": 4.1e-128, "annotation": "RNA_polymerase_sigma-I_factor"}], ["input|c11|3618934-3619420|-|ctg1_3614|", 32, {"blastscore": 314, "name": "IAW_RS07775", "end": 1504846, "genecluster": "NZ_KB976107_c2", "start": 1504367, "perc_coverage": 98.75776397515527, "perc_ident": 98, "strand": "+", "locus_tag": "WP_000801027.1", "evalue": 7.1e-84, "annotation": "transcriptional_regulator"}], ["input|c11|3619523-3620486|+|ctg1_3615|", 33, {"blastscore": 619, "name": "IAW_RS07770", "end": 1504256, "genecluster": "NZ_KB976107_c2", "start": 1503294, "perc_coverage": 100.0, "perc_ident": 99, "strand": "-", "locus_tag": "WP_000755063.1", "evalue": 1.6e-175, "annotation": "HTH_domain-containing_protein"}], ["input|c11|3620649-3621399|-|ctg1_3616|", 34, {"blastscore": 458, "name": "IAW_RS07765", "end": 1503140, "genecluster": "NZ_KB976107_c2", "start": 1502391, "perc_coverage": 100.0, "perc_ident": 98, "strand": "+", "locus_tag": "WP_000837802.1", "evalue": 6.2e-127, "annotation": "ABC_transporter_permease"}], ["input|c11|3621399-3622161|-|ctg1_3617|", 35, {"blastscore": 476, "name": "IAW_RS07760", "end": 1502390, "genecluster": "NZ_KB976107_c2", "start": 1501629, "perc_coverage": 100.0, "perc_ident": 97, "strand": "+", "locus_tag": "WP_000063333.1", "evalue": 2.2e-132, "annotation": "glycosyl_transferase_family_8"}], ["input|c11|3622316-3622658|-|ctg1_3618|", 36, {"blastscore": 222, "name": "IAW_RS07755", "end": 1501461, "genecluster": "NZ_KB976107_c2", "start": 1501120, "perc_coverage": 100.0, "perc_ident": 99, "strand": "+", "locus_tag": "WP_000891986.1", "evalue": 2e-56, "annotation": "DUF1048_domain-containing_protein"}], ["input|c11|3622733-3623054|-|ctg1_3619|", 37, {"blastscore": 216, "name": "IAW_RS07750", "end": 1501044, "genecluster": "NZ_KB976107_c2", "start": 1500724, "perc_coverage": 100.0, "perc_ident": 100, "strand": "+", "locus_tag": "WP_000429487.1", "evalue": 1.7e-54, "annotation": "PadR_family_transcriptional_regulator"}], ["input|c11|3623517-3624834|-|ctg1_3620|", 38, {"blastscore": 864, "name": "IAW_RS07745", "end": 1500260, "genecluster": "NZ_KB976107_c2", "start": 1498944, "perc_coverage": 100.0, "perc_ident": 100, "strand": "+", "locus_tag": "WP_000415486.1", "evalue": 6.6e-249, "annotation": "condensation_protein"}], ["input|c11|3625699-3626986|-|ctg1_3621|", 39, {"blastscore": 863, "name": "IAW_RS07740", "end": 1498078, "genecluster": "NZ_KB976107_c2", "start": 1496792, "perc_coverage": 100.0, "perc_ident": 100, "strand": "+", "locus_tag": "WP_002082429.1", "evalue": 1.1e-248, "annotation": "hydroxylamine_reductase"}], ["input|c11|3627525-3627630|+|ctg1_3622|", 40, {"blastscore": 58, "name": "IAW_RS31710", "end": 1496252, "genecluster": "NZ_KB976107_c2", "start": 1496148, "perc_coverage": 100.0, "perc_ident": 100, "strand": "-", "locus_tag": "WP_000140972.1", "evalue": 1.9e-07, "annotation": "hypothetical_protein"}], ["input|c11|3627727-3628204|-|ctg1_3623|", 41, {"blastscore": 324, "name": "IAW_RS07735", "end": 1496050, "genecluster": "NZ_KB976107_c2", "start": 1495574, "perc_coverage": 100.0, "perc_ident": 99, "strand": "+", "locus_tag": "WP_002164115.1", "evalue": 6.7e-87, "annotation": "subclass_B1_metallo-beta-lactamase"}], ["input|c11|3628384-3628675|+|ctg1_3624|", 42, {"blastscore": 177, "name": "IAW_RS07730", "end": 1495393, "genecluster": "NZ_KB976107_c2", "start": 1495103, "perc_coverage": 100.0, "perc_ident": 100, "strand": "-", "locus_tag": "WP_000171767.1", "evalue": 6.2e-43, "annotation": "DUF3784_domain-containing_protein"}], ["input|c11|3628703-3628985|-|ctg1_3625|", 43, {"blastscore": 176, "name": "IAW_RS07725", "end": 1495074, "genecluster": "NZ_KB976107_c2", "start": 1494793, "perc_coverage": 100.0, "perc_ident": 100, "strand": "+", "locus_tag": "WP_000397727.1", "evalue": 1e-42, "annotation": "hypothetical_protein"}], ["input|c11|3628987-3629338|+|ctg1_3626|", 44, {"blastscore": 215, "name": "IAW_RS07715", "end": 1494353, "genecluster": "NZ_KB976107_c2", "start": 1493316, "perc_coverage": 89.65517241379311, "perc_ident": 100, "strand": "-", "locus_tag": "WP_001050173.1", "evalue": 2.5e-54, "annotation": "penicillin-binding_protein"}], ["input|c11|3629374-3629623|-|ctg1_3627|", 45, {"blastscore": 162, "name": "IAW_RS07710", "end": 1493279, "genecluster": "NZ_KB976107_c2", "start": 1493031, "perc_coverage": 100.0, "perc_ident": 100, "strand": "+", "locus_tag": "WP_000666947.1", "evalue": 1.8e-38, "annotation": "hypothetical_protein"}], ["input|c11|3629952-3630363|-|ctg1_3628|", 46, {"blastscore": 286, "name": "IAW_RS07705", "end": 1492701, "genecluster": "NZ_KB976107_c2", "start": 1491658, "perc_coverage": 100.0, "perc_ident": 100, "strand": "+", "locus_tag": "WP_000882897.1", "evalue": 1.8e-75, "annotation": "oxidoreductase"}], ["input|c11|3630368-3630986|-|ctg1_3629|", 47, {"blastscore": 385, "name": "IAW_RS07705", "end": 1492701, "genecluster": "NZ_KB976107_c2", "start": 1491658, "perc_coverage": 97.07317073170731, "perc_ident": 98, "strand": "+", "locus_tag": "WP_000882897.1", "evalue": 3.2e-105, "annotation": "oxidoreductase"}], ["input|c11|3631180-3631540|-|ctg1_3630|", 48, {"blastscore": 239, "name": "IAW_RS07700", "end": 1491463, "genecluster": "NZ_KB976107_c2", "start": 1491104, "perc_coverage": 100.0, "perc_ident": 97, "strand": "+", "locus_tag": "WP_016077426.1", "evalue": 1.6e-61, "annotation": "VOC_family_protein"}], ["input|c11|3631555-3632248|-|ctg1_3631|", 49, {"blastscore": 463, "name": "IAW_RS07695", "end": 1491088, "genecluster": "NZ_KB976107_c2", "start": 1490396, "perc_coverage": 100.0, "perc_ident": 100, "strand": "+", "locus_tag": "WP_000754833.1", "evalue": 1.4e-128, "annotation": "transcriptional_regulator_YeiL"}], ["input|c11|3632356-3632803|+|ctg1_3632|", 50, {"blastscore": 249, "name": "IAW_RS07690", "end": 1490263, "genecluster": "NZ_KB976107_c2", "start": 1489841, "perc_coverage": 94.5945945945946, "perc_ident": 99, "strand": "-", "locus_tag": "WP_000282261.1", "evalue": 2e-64, "annotation": "EamA-like_transporter_family_protein"}], ["input|c11|3632816-3633281|+|ctg1_3633|", 51, {"blastscore": 205, "name": "IAW_RS07685", "end": 1489827, "genecluster": "NZ_KB976107_c2", "start": 1489363, "perc_coverage": 100.0, "perc_ident": 100, "strand": "-", "locus_tag": "WP_000965812.1", "evalue": 5.8e-51, "annotation": "EamA-like_transporter_family_protein"}], ["input|c11|3633370-3633865|+|ctg1_3634|", 52, {"blastscore": 331, "name": "IAW_RS07680", "end": 1489273, "genecluster": "NZ_KB976107_c2", "start": 1488779, "perc_coverage": 100.0, "perc_ident": 99, "strand": "-", "locus_tag": "WP_000901705.1", "evalue": 7.5e-89, "annotation": "hypothetical_protein"}], ["input|c11|3633905-3634658|-|ctg1_3635|", 53, {"blastscore": 519, "name": "IAW_RS07675", "end": 1488738, "genecluster": "NZ_KB976107_c2", "start": 1487986, "perc_coverage": 100.0, "perc_ident": 100, "strand": "+", "locus_tag": "WP_000216598.1", "evalue": 2.3e-145, "annotation": "N-acyl_homoserine_lactonase_family_protein"}], ["input|c11|3634845-3635865|+|ctg1_3636|", 54, {"blastscore": 684, "name": "IAW_RS07670", "end": 1487797, "genecluster": "NZ_KB976107_c2", "start": 1486778, "perc_coverage": 100.0, "perc_ident": 100, "strand": "-", "locus_tag": "WP_000643781.1", "evalue": 7.2e-195, "annotation": "zinc-binding_alcohol_dehydrogenase_family_protein"}], ["input|c11|3636022-3637414|-|ctg1_3637|", 55, {"blastscore": 902, "name": "IAW_RS07665", "end": 1486538, "genecluster": "NZ_KB976107_c2", "start": 1485120, "perc_coverage": 100.0, "perc_ident": 100, "strand": "+", "locus_tag": "WP_003279197.1", "evalue": 2.3e-260, "annotation": "amino_acid_permease"}], ["input|c11|3637963-3639163|-|ctg1_3638|", 56, {"blastscore": 727, "name": "IAW_RS07660", "end": 1484597, "genecluster": "NZ_KB976107_c2", "start": 1483398, "perc_coverage": 100.0, "perc_ident": 100, "strand": "+", "locus_tag": "WP_000758019.1", "evalue": 8.7e-208, "annotation": "Bcr/CflA_family_drug_resistance_efflux_transporter"}], ["input|c11|3639558-3640131|+|ctg1_3639|", 57, {"blastscore": 326, "name": "IAW_RS07655", "end": 1483000, "genecluster": "NZ_KB976107_c2", "start": 1482434, "perc_coverage": 100.0, "perc_ident": 98, "strand": "-", "locus_tag": "WP_000570034.1", "evalue": 2.1e-87, "annotation": "hypothetical_protein"}], ["input|c11|3640197-3640422|-|ctg1_3640|", 58, {"blastscore": 133, "name": "IAW_RS07650", "end": 1482367, "genecluster": "NZ_KB976107_c2", "start": 1482143, "perc_coverage": 100.0, "perc_ident": 100, "strand": "+", "locus_tag": "WP_000390464.1", "evalue": 1.3e-29, "annotation": "hypothetical_protein"}], ["input|c11|3640740-3641019|-|ctg1_3641|", 59, {"blastscore": 172, "name": "IAW_RS07645", "end": 1481824, "genecluster": "NZ_KB976107_c2", "start": 1481546, "perc_coverage": 100.0, "perc_ident": 100, "strand": "+", "locus_tag": "WP_000865002.1", "evalue": 1.9e-41, "annotation": "hypothetical_protein"}], ["input|c11|3641833-3642577|+|ctg1_3642|", 60, {"blastscore": 486, "name": "IAW_RS07640", "end": 1480800, "genecluster": "NZ_KB976107_c2", "start": 1480057, "perc_coverage": 100.0, "perc_ident": 98, "strand": "-", "locus_tag": "WP_000768020.1", "evalue": 2.1e-135, "annotation": "3-oxoacyl-ACP_reductase"}], ["input|c11|3642689-3643352|-|ctg1_3643|", 61, {"blastscore": 449, "name": "IAW_RS07635", "end": 1479945, "genecluster": "NZ_KB976107_c2", "start": 1479283, "perc_coverage": 100.0, "perc_ident": 100, "strand": "+", "locus_tag": "WP_000439487.1", "evalue": 1.9e-124, "annotation": "bacillithiol_biosynthesis_deacetylase_BshB2"}]], "hits": 41, "core_gene_hits": 2, "blast_score": 18123.0, "core_bonus": 3}], [{"proteins": ["WP_000439483.1", "WP_000768007.1", "II5_RS31160", "WP_000865002.1", "WP_000390464.1", "WP_000570035.1", "WP_000758020.1", "WP_003279197.1", "WP_000643781.1", "WP_000216598.1", "WP_000901705.1", "WP_000965812.1", "WP_000282261.1", "WP_000754833.1", "WP_000632390.1", "WP_000882899.1", "WP_000666947.1", "WP_001050192.1", "WP_000819656.1", "WP_000397727.1", "WP_000171767.1", "WP_002162684.1", "WP_000140972.1", "WP_002082429.1", "WP_000415486.1", "WP_000429487.1", "WP_000891986.1", "WP_000063306.1", "WP_000837798.1", "WP_000755023.1", "WP_000801030.1", "WP_082180115.1", "WP_002082432.1", "II5_RS08050", "II5_RS08055", "II5_RS08060", "WP_001208312.1", "WP_000453955.1", "WP_000371167.1", "WP_001072962.1", "WP_000978476.1", "WP_079997362.1"], "tags": ["II5_RS07895", "II5_RS07900", "II5_RS31160", "II5_RS07905", "II5_RS07910", "II5_RS07915", "II5_RS07920", "II5_RS07925", "II5_RS07930", "II5_RS07935", "II5_RS07940", "II5_RS07945", "II5_RS07950", "II5_RS07955", "II5_RS07960", "II5_RS07965", "II5_RS07970", "II5_RS07975", "II5_RS07980", "II5_RS07985", "II5_RS07990", "II5_RS07995", "II5_RS31165", "II5_RS08000", "II5_RS08005", "II5_RS08010", "II5_RS08015", "II5_RS08020", "II5_RS08025", "II5_RS08030", "II5_RS08035", "II5_RS31170", "II5_RS08045", "II5_RS08050", "II5_RS08055", "II5_RS08060", "II5_RS08070", "II5_RS08075", "II5_RS08080", "II5_RS08085", "II5_RS08090", "II5_RS08095"], "cluster_label": "c2", "description": "Bacillus cereus MSX-A1 supercont1.1, whole genome shotgun sequence", "accession": "NZ_JH792104", "cluster_type": "nrps"}, {"synteny_score": 37, "pairings": [["input|c11|3595147-3595492|+|ctg1_3591|", 10, {"blastscore": 125, "name": "II5_RS08085", "end": 1541445, "genecluster": "NZ_JH792104_c2", "start": 1541122, "perc_coverage": 81.57894736842105, "perc_ident": 60, "strand": "-", "locus_tag": "WP_001072962.1", "evalue": 3.3e-27, "annotation": "transcriptional_regulator"}], ["input|c11|3605741-3607244|-|ctg1_3604|", 23, {"blastscore": 999, "name": "II5_RS08095", "end": 1543740, "genecluster": "NZ_JH792104_c2", "start": 1542247, "perc_coverage": 99.4, "perc_ident": 99, "strand": "+", "locus_tag": "WP_079997362.1", "evalue": 1.1e-289, "annotation": "long-chain_fatty_acid--CoA_ligase"}], ["input|c11|3607378-3607912|-|ctg1_3605|", 24, {"blastscore": 369, "name": "II5_RS08090", "end": 1542103, "genecluster": "NZ_JH792104_c2", "start": 1541567, "perc_coverage": 100.0, "perc_ident": 100, "strand": "+", "locus_tag": "WP_000978476.1", "evalue": 2e-100, "annotation": "flavodoxin_family_protein"}], ["input|c11|3608036-3608360|+|ctg1_3606|", 25, {"blastscore": 225, "name": "II5_RS08085", "end": 1541445, "genecluster": "NZ_JH792104_c2", "start": 1541122, "perc_coverage": 100.0, "perc_ident": 100, "strand": "-", "locus_tag": "WP_001072962.1", "evalue": 2.2e-57, "annotation": "transcriptional_regulator"}], ["input|c11|3609459-3610911|+|ctg1_3607|", 26, {"blastscore": 954, "name": "II5_RS08080", "end": 1540019, "genecluster": "NZ_JH792104_c2", "start": 1538568, "perc_coverage": 100.0, "perc_ident": 100, "strand": "-", "locus_tag": "WP_000371167.1", "evalue": 4.1e-276, "annotation": "FAD-binding_monooxygenase"}], ["input|c11|3611141-3611522|-|ctg1_3608|", 27, {"blastscore": 247, "name": "II5_RS08075", "end": 1538337, "genecluster": "NZ_JH792104_c2", "start": 1537957, "perc_coverage": 100.0, "perc_ident": 100, "strand": "+", "locus_tag": "WP_000453955.1", "evalue": 1.1e-63, "annotation": "hypothetical_protein"}], ["input|c11|3611852-3612128|-|ctg1_3609|", 28, {"blastscore": 176, "name": "II5_RS08070", "end": 1537630, "genecluster": "NZ_JH792104_c2", "start": 1537355, "perc_coverage": 100.0, "perc_ident": 100, "strand": "+", "locus_tag": "WP_001208312.1", "evalue": 1.7e-42, "annotation": "ArsR_family_transcriptional_regulator"}], ["input|c11|3612329-3615689|-|ctg1_3610|", 29, {"blastscore": 1837, "name": "II5_RS08060", "end": 1535701, "genecluster": "NZ_JH792104_c2", "start": 1532963, "perc_coverage": 81.50134048257372, "perc_ident": 100, "strand": "+", "locus_tag": "II5_RS08060", "evalue": 0.0, "annotation": "glycosyl_transferase_family_2"}], ["input|c11|3612329-3615689|-|ctg1_3610|", 29, {"blastscore": 344, "name": "II5_RS08055", "end": 1532099, "genecluster": "NZ_JH792104_c2", "start": 1531581, "perc_coverage": 15.460232350312781, "perc_ident": 100, "strand": "+", "locus_tag": "II5_RS08055", "evalue": 5.8e-92, "annotation": "glycosyl_transferase"}], ["input|c11|3615881-3617171|-|ctg1_3611|", 30, {"blastscore": 432, "name": "II5_RS08050", "end": 1531376, "genecluster": "NZ_JH792104_c2", "start": 1530093, "perc_coverage": 66.8997668997669, "perc_ident": 100, "strand": "+", "locus_tag": "II5_RS08050", "evalue": 6.2e-119, "annotation": "hypothetical_protein"}], ["input|c11|3617160-3617883|-|ctg1_3612|", 31, {"blastscore": 462, "name": "II5_RS08045", "end": 1530103, "genecluster": "NZ_JH792104_c2", "start": 1529381, "perc_coverage": 100.0, "perc_ident": 100, "strand": "+", "locus_tag": "WP_002082432.1", "evalue": 4.1e-128, "annotation": "RNA_polymerase_sigma-I_factor"}], ["input|c11|3618934-3619420|-|ctg1_3614|", 32, {"blastscore": 317, "name": "II5_RS08035", "end": 1528329, "genecluster": "NZ_JH792104_c2", "start": 1527850, "perc_coverage": 98.75776397515527, "perc_ident": 99, "strand": "+", "locus_tag": "WP_000801030.1", "evalue": 8.4e-85, "annotation": "transcriptional_regulator"}], ["input|c11|3619523-3620486|+|ctg1_3615|", 33, {"blastscore": 619, "name": "II5_RS08030", "end": 1527739, "genecluster": "NZ_JH792104_c2", "start": 1526777, "perc_coverage": 100.0, "perc_ident": 99, "strand": "-", "locus_tag": "WP_000755023.1", "evalue": 1.6e-175, "annotation": "HTH_domain-containing_protein"}], ["input|c11|3620649-3621399|-|ctg1_3616|", 34, {"blastscore": 463, "name": "II5_RS08025", "end": 1526613, "genecluster": "NZ_JH792104_c2", "start": 1525864, "perc_coverage": 100.0, "perc_ident": 100, "strand": "+", "locus_tag": "WP_000837798.1", "evalue": 1.9e-128, "annotation": "ABC_transporter_permease"}], ["input|c11|3621399-3622161|-|ctg1_3617|", 35, {"blastscore": 489, "name": "II5_RS08020", "end": 1525863, "genecluster": "NZ_JH792104_c2", "start": 1525102, "perc_coverage": 100.0, "perc_ident": 100, "strand": "+", "locus_tag": "WP_000063306.1", "evalue": 1.9e-136, "annotation": "glycosyl_transferase_family_8"}], ["input|c11|3622316-3622658|-|ctg1_3618|", 36, {"blastscore": 222, "name": "II5_RS08015", "end": 1524946, "genecluster": "NZ_JH792104_c2", "start": 1524605, "perc_coverage": 100.0, "perc_ident": 99, "strand": "+", "locus_tag": "WP_000891986.1", "evalue": 2e-56, "annotation": "DUF1048_domain-containing_protein"}], ["input|c11|3622733-3623054|-|ctg1_3619|", 37, {"blastscore": 216, "name": "II5_RS08010", "end": 1524529, "genecluster": "NZ_JH792104_c2", "start": 1524209, "perc_coverage": 100.0, "perc_ident": 100, "strand": "+", "locus_tag": "WP_000429487.1", "evalue": 1.7e-54, "annotation": "PadR_family_transcriptional_regulator"}], ["input|c11|3623517-3624834|-|ctg1_3620|", 38, {"blastscore": 864, "name": "II5_RS08005", "end": 1523745, "genecluster": "NZ_JH792104_c2", "start": 1522429, "perc_coverage": 100.0, "perc_ident": 100, "strand": "+", "locus_tag": "WP_000415486.1", "evalue": 6.6e-249, "annotation": "condensation_protein"}], ["input|c11|3625699-3626986|-|ctg1_3621|", 39, {"blastscore": 863, "name": "II5_RS08000", "end": 1521555, "genecluster": "NZ_JH792104_c2", "start": 1520269, "perc_coverage": 100.0, "perc_ident": 100, "strand": "+", "locus_tag": "WP_002082429.1", "evalue": 1.1e-248, "annotation": "hydroxylamine_reductase"}], ["input|c11|3627525-3627630|+|ctg1_3622|", 40, {"blastscore": 58, "name": "II5_RS31165", "end": 1519729, "genecluster": "NZ_JH792104_c2", "start": 1519625, "perc_coverage": 100.0, "perc_ident": 100, "strand": "-", "locus_tag": "WP_000140972.1", "evalue": 1.9e-07, "annotation": "hypothetical_protein"}], ["input|c11|3627727-3628204|-|ctg1_3623|", 41, {"blastscore": 322, "name": "II5_RS07995", "end": 1519527, "genecluster": "NZ_JH792104_c2", "start": 1519051, "perc_coverage": 100.0, "perc_ident": 99, "strand": "+", "locus_tag": "WP_002162684.1", "evalue": 2e-86, "annotation": "subclass_B1_metallo-beta-lactamase"}], ["input|c11|3628384-3628675|+|ctg1_3624|", 42, {"blastscore": 177, "name": "II5_RS07990", "end": 1518870, "genecluster": "NZ_JH792104_c2", "start": 1518580, "perc_coverage": 100.0, "perc_ident": 100, "strand": "-", "locus_tag": "WP_000171767.1", "evalue": 6.2e-43, "annotation": "DUF3784_domain-containing_protein"}], ["input|c11|3628703-3628985|-|ctg1_3625|", 43, {"blastscore": 176, "name": "II5_RS07985", "end": 1518551, "genecluster": "NZ_JH792104_c2", "start": 1518270, "perc_coverage": 100.0, "perc_ident": 100, "strand": "+", "locus_tag": "WP_000397727.1", "evalue": 1e-42, "annotation": "hypothetical_protein"}], ["input|c11|3628987-3629338|+|ctg1_3626|", 44, {"blastscore": 215, "name": "II5_RS07975", "end": 1517841, "genecluster": "NZ_JH792104_c2", "start": 1516804, "perc_coverage": 89.65517241379311, "perc_ident": 100, "strand": "-", "locus_tag": "WP_001050192.1", "evalue": 2.5e-54, "annotation": "penicillin-binding_protein"}], ["input|c11|3629374-3629623|-|ctg1_3627|", 45, {"blastscore": 162, "name": "II5_RS07970", "end": 1516767, "genecluster": "NZ_JH792104_c2", "start": 1516519, "perc_coverage": 100.0, "perc_ident": 100, "strand": "+", "locus_tag": "WP_000666947.1", "evalue": 1.8e-38, "annotation": "hypothetical_protein"}], ["input|c11|3629952-3630363|-|ctg1_3628|", 46, {"blastscore": 286, "name": "II5_RS07965", "end": 1516189, "genecluster": "NZ_JH792104_c2", "start": 1515146, "perc_coverage": 100.0, "perc_ident": 100, "strand": "+", "locus_tag": "WP_000882899.1", "evalue": 1.8e-75, "annotation": "oxidoreductase"}], ["input|c11|3630368-3630986|-|ctg1_3629|", 47, {"blastscore": 389, "name": "II5_RS07965", "end": 1516189, "genecluster": "NZ_JH792104_c2", "start": 1515146, "perc_coverage": 97.07317073170731, "perc_ident": 99, "strand": "+", "locus_tag": "WP_000882899.1", "evalue": 2.2e-106, "annotation": "oxidoreductase"}], ["input|c11|3631180-3631540|-|ctg1_3630|", 48, {"blastscore": 241, "name": "II5_RS07960", "end": 1514951, "genecluster": "NZ_JH792104_c2", "start": 1514592, "perc_coverage": 100.0, "perc_ident": 97, "strand": "+", "locus_tag": "WP_000632390.1", "evalue": 5.7e-62, "annotation": "glyoxalase/bleomycin_resistance/extradiol_dioxygenase_family_protein"}], ["input|c11|3631555-3632248|-|ctg1_3631|", 49, {"blastscore": 463, "name": "II5_RS07955", "end": 1514576, "genecluster": "NZ_JH792104_c2", "start": 1513884, "perc_coverage": 100.0, "perc_ident": 100, "strand": "+", "locus_tag": "WP_000754833.1", "evalue": 1.4e-128, "annotation": "transcriptional_regulator_YeiL"}], ["input|c11|3632356-3632803|+|ctg1_3632|", 50, {"blastscore": 249, "name": "II5_RS07950", "end": 1513751, "genecluster": "NZ_JH792104_c2", "start": 1513329, "perc_coverage": 94.5945945945946, "perc_ident": 99, "strand": "-", "locus_tag": "WP_000282261.1", "evalue": 2e-64, "annotation": "EamA-like_transporter_family_protein"}], ["input|c11|3632816-3633281|+|ctg1_3633|", 51, {"blastscore": 205, "name": "II5_RS07945", "end": 1513315, "genecluster": "NZ_JH792104_c2", "start": 1512851, "perc_coverage": 100.0, "perc_ident": 100, "strand": "-", "locus_tag": "WP_000965812.1", "evalue": 5.8e-51, "annotation": "EamA-like_transporter_family_protein"}], ["input|c11|3633370-3633865|+|ctg1_3634|", 52, {"blastscore": 331, "name": "II5_RS07940", "end": 1512761, "genecluster": "NZ_JH792104_c2", "start": 1512267, "perc_coverage": 100.0, "perc_ident": 99, "strand": "-", "locus_tag": "WP_000901705.1", "evalue": 7.5e-89, "annotation": "hypothetical_protein"}], ["input|c11|3633905-3634658|-|ctg1_3635|", 53, {"blastscore": 519, "name": "II5_RS07935", "end": 1512226, "genecluster": "NZ_JH792104_c2", "start": 1511474, "perc_coverage": 100.0, "perc_ident": 100, "strand": "+", "locus_tag": "WP_000216598.1", "evalue": 2.3e-145, "annotation": "N-acyl_homoserine_lactonase_family_protein"}], ["input|c11|3634845-3635865|+|ctg1_3636|", 54, {"blastscore": 684, "name": "II5_RS07930", "end": 1511286, "genecluster": "NZ_JH792104_c2", "start": 1510267, "perc_coverage": 100.0, "perc_ident": 100, "strand": "-", "locus_tag": "WP_000643781.1", "evalue": 7.2e-195, "annotation": "zinc-binding_alcohol_dehydrogenase_family_protein"}], ["input|c11|3636022-3637414|-|ctg1_3637|", 55, {"blastscore": 902, "name": "II5_RS07925", "end": 1509873, "genecluster": "NZ_JH792104_c2", "start": 1508455, "perc_coverage": 100.0, "perc_ident": 100, "strand": "+", "locus_tag": "WP_003279197.1", "evalue": 2.3e-260, "annotation": "amino_acid_permease"}], ["input|c11|3637963-3639163|-|ctg1_3638|", 56, {"blastscore": 726, "name": "II5_RS07920", "end": 1507932, "genecluster": "NZ_JH792104_c2", "start": 1506733, "perc_coverage": 100.0, "perc_ident": 100, "strand": "+", "locus_tag": "WP_000758020.1", "evalue": 1.9e-207, "annotation": "Bcr/CflA_family_drug_resistance_efflux_transporter"}], ["input|c11|3639558-3640131|+|ctg1_3639|", 57, {"blastscore": 327, "name": "II5_RS07915", "end": 1506335, "genecluster": "NZ_JH792104_c2", "start": 1505769, "perc_coverage": 100.0, "perc_ident": 98, "strand": "-", "locus_tag": "WP_000570035.1", "evalue": 7.3e-88, "annotation": "hypothetical_protein"}], ["input|c11|3640197-3640422|-|ctg1_3640|", 58, {"blastscore": 133, "name": "II5_RS07910", "end": 1505702, "genecluster": "NZ_JH792104_c2", "start": 1505478, "perc_coverage": 100.0, "perc_ident": 100, "strand": "+", "locus_tag": "WP_000390464.1", "evalue": 1.3e-29, "annotation": "hypothetical_protein"}], ["input|c11|3640740-3641019|-|ctg1_3641|", 59, {"blastscore": 172, "name": "II5_RS07905", "end": 1505159, "genecluster": "NZ_JH792104_c2", "start": 1504881, "perc_coverage": 100.0, "perc_ident": 100, "strand": "+", "locus_tag": "WP_000865002.1", "evalue": 1.9e-41, "annotation": "hypothetical_protein"}], ["input|c11|3641833-3642577|+|ctg1_3642|", 60, {"blastscore": 488, "name": "II5_RS07900", "end": 1504066, "genecluster": "NZ_JH792104_c2", "start": 1503323, "perc_coverage": 99.59514170040485, "perc_ident": 100, "strand": "-", "locus_tag": "WP_000768007.1", "evalue": 4.2e-136, "annotation": "3-oxoacyl-ACP_reductase"}], ["input|c11|3642689-3643352|-|ctg1_3643|", 61, {"blastscore": 450, "name": "II5_RS07895", "end": 1503212, "genecluster": "NZ_JH792104_c2", "start": 1502550, "perc_coverage": 100.0, "perc_ident": 100, "strand": "+", "locus_tag": "WP_000439483.1", "evalue": 8.7e-125, "annotation": "bacillithiol_biosynthesis_deacetylase_BshB2"}]], "hits": 40, "core_gene_hits": 2, "blast_score": 17898.0, "core_bonus": 3}], [{"proteins": ["WP_000608950.1", "WP_071714614.1", "WP_000865000.1", "WP_000390469.1", "WP_000570042.1", "WP_000758007.1", "WP_002000354.1", "WP_000643758.1", "WP_000216571.1", "WP_000901701.1", "WP_000965811.1", "WP_000282240.1", "WP_000754830.1", "WP_000632404.1", "WP_000653876.1", "WP_000666948.1", "WP_016512507.1", "WP_000819665.1", "WP_000397724.1", "WP_000171773.1", "ICA_RS29485", "WP_016512508.1", "WP_000140972.1", "WP_016512509.1", "WP_000415483.1", "WP_000429488.1", "WP_000891986.1", "WP_000017470.1", "WP_000837818.1", "WP_000755059.1", "WP_000801053.1", "WP_001036208.1", "WP_000896833.1", "WP_080126354.1", "ICA_RS29495", "WP_080126407.1", "WP_000141007.1", "WP_002094101.1", "ICA_RS07525", "WP_043352522.1", "WP_000660066.1", "WP_080126408.1", "WP_001072981.1", "WP_000855231.1", "WP_080017696.1", "WP_000849316.1"], "tags": ["ICA_RS07355", "ICA_RS29480", "ICA_RS07360", "ICA_RS07365", "ICA_RS07370", "ICA_RS07375", "ICA_RS07380", "ICA_RS07385", "ICA_RS07390", "ICA_RS07395", "ICA_RS07400", "ICA_RS07405", "ICA_RS07410", "ICA_RS07415", "ICA_RS07420", "ICA_RS07425", "ICA_RS07430", "ICA_RS07435", "ICA_RS07440", "ICA_RS07445", "ICA_RS29485", "ICA_RS07450", "ICA_RS29490", "ICA_RS07455", "ICA_RS07460", "ICA_RS07465", "ICA_RS07470", "ICA_RS07475", "ICA_RS07480", "ICA_RS07485", "ICA_RS07490", "ICA_RS07495", "ICA_RS07500", "ICA_RS07505", "ICA_RS29495", "ICA_RS07510", "ICA_RS07515", "ICA_RS07520", "ICA_RS07525", "ICA_RS07530", "ICA_RS07535", "ICA_RS29500", "ICA_RS07540", "ICA_RS07545", "ICA_RS07550", "ICA_RS07555"], "cluster_label": "c3", "description": "Bacillus cereus BAG1O-3 supercont1.1, whole genome shotgun sequence", "accession": "NZ_KE332536", "cluster_type": "nrps"}, {"synteny_score": 32, "pairings": [["input|c11|3595147-3595492|+|ctg1_3591|", 10, {"blastscore": 126, "name": "ICA_RS07540", "end": 1484715, "genecluster": "NZ_KE332536_c3", "start": 1484392, "perc_coverage": 83.33333333333334, "perc_ident": 61, "strand": "-", "locus_tag": "WP_001072981.1", "evalue": 1.9e-27, "annotation": "transcriptional_regulator"}], ["input|c11|3604121-3605021|-|ctg1_3602|", 21, {"blastscore": 585, "name": "ICA_RS07555", "end": 1488193, "genecluster": "NZ_KE332536_c3", "start": 1487294, "perc_coverage": 100.0, "perc_ident": 97, "strand": "+", "locus_tag": "WP_000849316.1", "evalue": 3.1e-165, "annotation": "isomerase"}], ["input|c11|3605741-3607244|-|ctg1_3604|", 23, {"blastscore": 977, "name": "ICA_RS07550", "end": 1487010, "genecluster": "NZ_KE332536_c3", "start": 1485517, "perc_coverage": 99.4, "perc_ident": 97, "strand": "+", "locus_tag": "WP_080017696.1", "evalue": 6.1e-283, "annotation": "long-chain_fatty_acid--CoA_ligase"}], ["input|c11|3607378-3607912|-|ctg1_3605|", 24, {"blastscore": 367, "name": "ICA_RS07545", "end": 1485373, "genecluster": "NZ_KE332536_c3", "start": 1484840, "perc_coverage": 100.0, "perc_ident": 99, "strand": "+", "locus_tag": "WP_000855231.1", "evalue": 7.8e-100, "annotation": "flavodoxin_family_protein"}], ["input|c11|3608036-3608360|+|ctg1_3606|", 25, {"blastscore": 210, "name": "ICA_RS07540", "end": 1484715, "genecluster": "NZ_KE332536_c3", "start": 1484392, "perc_coverage": 100.0, "perc_ident": 92, "strand": "-", "locus_tag": "WP_001072981.1", "evalue": 1.3e-52, "annotation": "transcriptional_regulator"}], ["input|c11|3611852-3612128|-|ctg1_3609|", 28, {"blastscore": 175, "name": "ICA_RS07535", "end": 1483948, "genecluster": "NZ_KE332536_c3", "start": 1483673, "perc_coverage": 100.0, "perc_ident": 99, "strand": "+", "locus_tag": "WP_000660066.1", "evalue": 3.8e-42, "annotation": "ArsR_family_transcriptional_regulator"}], ["input|c11|3612329-3615689|-|ctg1_3610|", 29, {"blastscore": 2137, "name": "ICA_RS07530", "end": 1483422, "genecluster": "NZ_KE332536_c3", "start": 1480075, "perc_coverage": 99.64253798033958, "perc_ident": 95, "strand": "+", "locus_tag": "WP_043352522.1", "evalue": 0.0, "annotation": "glycosyl_transferase_family_2"}], ["input|c11|3615881-3617171|-|ctg1_3611|", 30, {"blastscore": 419, "name": "ICA_RS07525", "end": 1479870, "genecluster": "NZ_KE332536_c3", "start": 1478470, "perc_coverage": 51.74825174825175, "perc_ident": 97, "strand": "+", "locus_tag": "ICA_RS07525", "evalue": 5.5e-115, "annotation": "hypothetical_protein"}], ["input|c11|3617160-3617883|-|ctg1_3612|", 31, {"blastscore": 461, "name": "ICA_RS07520", "end": 1478480, "genecluster": "NZ_KE332536_c3", "start": 1477758, "perc_coverage": 100.0, "perc_ident": 99, "strand": "+", "locus_tag": "WP_002094101.1", "evalue": 5.4e-128, "annotation": "RNA_polymerase_sigma-I_factor"}], ["input|c11|3618934-3619420|-|ctg1_3614|", 32, {"blastscore": 314, "name": "ICA_RS07490", "end": 1472902, "genecluster": "NZ_KE332536_c3", "start": 1472423, "perc_coverage": 98.75776397515527, "perc_ident": 98, "strand": "+", "locus_tag": "WP_000801053.1", "evalue": 9.3e-84, "annotation": "hypothetical_protein"}], ["input|c11|3619523-3620486|+|ctg1_3615|", 33, {"blastscore": 610, "name": "ICA_RS07485", "end": 1472313, "genecluster": "NZ_KE332536_c3", "start": 1471351, "perc_coverage": 100.0, "perc_ident": 97, "strand": "-", "locus_tag": "WP_000755059.1", "evalue": 9.5e-173, "annotation": "HTH_domain-containing_protein"}], ["input|c11|3620649-3621399|-|ctg1_3616|", 34, {"blastscore": 455, "name": "ICA_RS07480", "end": 1471187, "genecluster": "NZ_KE332536_c3", "start": 1470438, "perc_coverage": 100.0, "perc_ident": 98, "strand": "+", "locus_tag": "WP_000837818.1", "evalue": 4e-126, "annotation": "ABC_transporter_permease"}], ["input|c11|3621399-3622161|-|ctg1_3617|", 35, {"blastscore": 475, "name": "ICA_RS07475", "end": 1470437, "genecluster": "NZ_KE332536_c3", "start": 1469676, "perc_coverage": 100.0, "perc_ident": 96, "strand": "+", "locus_tag": "WP_000017470.1", "evalue": 4.9e-132, "annotation": "glycosyl_transferase_family_8"}], ["input|c11|3622316-3622658|-|ctg1_3618|", 36, {"blastscore": 222, "name": "ICA_RS07470", "end": 1469505, "genecluster": "NZ_KE332536_c3", "start": 1469164, "perc_coverage": 100.0, "perc_ident": 99, "strand": "+", "locus_tag": "WP_000891986.1", "evalue": 2e-56, "annotation": "DUF1048_domain-containing_protein"}], ["input|c11|3622733-3623054|-|ctg1_3619|", 37, {"blastscore": 214, "name": "ICA_RS07465", "end": 1469088, "genecluster": "NZ_KE332536_c3", "start": 1468768, "perc_coverage": 100.0, "perc_ident": 99, "strand": "+", "locus_tag": "WP_000429488.1", "evalue": 5.1e-54, "annotation": "PadR_family_transcriptional_regulator"}], ["input|c11|3623517-3624834|-|ctg1_3620|", 38, {"blastscore": 853, "name": "ICA_RS07460", "end": 1468303, "genecluster": "NZ_KE332536_c3", "start": 1466987, "perc_coverage": 100.0, "perc_ident": 98, "strand": "+", "locus_tag": "WP_000415483.1", "evalue": 1.2e-245, "annotation": "condensation_protein"}], ["input|c11|3625699-3626986|-|ctg1_3621|", 39, {"blastscore": 856, "name": "ICA_RS07455", "end": 1466122, "genecluster": "NZ_KE332536_c3", "start": 1464836, "perc_coverage": 100.0, "perc_ident": 99, "strand": "+", "locus_tag": "WP_016512509.1", "evalue": 1.7e-246, "annotation": "hydroxylamine_reductase"}], ["input|c11|3627525-3627630|+|ctg1_3622|", 40, {"blastscore": 58, "name": "ICA_RS29490", "end": 1464299, "genecluster": "NZ_KE332536_c3", "start": 1464195, "perc_coverage": 100.0, "perc_ident": 100, "strand": "-", "locus_tag": "WP_000140972.1", "evalue": 1.9e-07, "annotation": "hypothetical_protein"}], ["input|c11|3627727-3628204|-|ctg1_3623|", 41, {"blastscore": 297, "name": "ICA_RS07450", "end": 1464097, "genecluster": "NZ_KE332536_c3", "start": 1463324, "perc_coverage": 100.0, "perc_ident": 90, "strand": "+", "locus_tag": "WP_016512508.1", "evalue": 6.8e-79, "annotation": "BcII_family_subclass_B1_metallo-beta-lactamase"}], ["input|c11|3628384-3628675|+|ctg1_3624|", 42, {"blastscore": 155, "name": "ICA_RS07445", "end": 1463014, "genecluster": "NZ_KE332536_c3", "start": 1462724, "perc_coverage": 100.0, "perc_ident": 89, "strand": "-", "locus_tag": "WP_000171773.1", "evalue": 3.3e-36, "annotation": "DUF3784_domain-containing_protein"}], ["input|c11|3628703-3628985|-|ctg1_3625|", 43, {"blastscore": 169, "name": "ICA_RS07440", "end": 1462695, "genecluster": "NZ_KE332536_c3", "start": 1462414, "perc_coverage": 100.0, "perc_ident": 96, "strand": "+", "locus_tag": "WP_000397724.1", "evalue": 2.1e-40, "annotation": "hypothetical_protein"}], ["input|c11|3628987-3629338|+|ctg1_3626|", 44, {"blastscore": 210, "name": "ICA_RS07430", "end": 1461985, "genecluster": "NZ_KE332536_c3", "start": 1460948, "perc_coverage": 89.65517241379311, "perc_ident": 95, "strand": "-", "locus_tag": "WP_016512507.1", "evalue": 1.4e-52, "annotation": "hypothetical_protein"}], ["input|c11|3629374-3629623|-|ctg1_3627|", 45, {"blastscore": 159, "name": "ICA_RS07425", "end": 1460911, "genecluster": "NZ_KE332536_c3", "start": 1460663, "perc_coverage": 100.0, "perc_ident": 99, "strand": "+", "locus_tag": "WP_000666948.1", "evalue": 1.5e-37, "annotation": "hypothetical_protein"}], ["input|c11|3629952-3630363|-|ctg1_3628|", 46, {"blastscore": 279, "name": "ICA_RS07420", "end": 1460382, "genecluster": "NZ_KE332536_c3", "start": 1459339, "perc_coverage": 100.0, "perc_ident": 96, "strand": "+", "locus_tag": "WP_000653876.1", "evalue": 2.1e-73, "annotation": "oxidoreductase"}], ["input|c11|3630368-3630986|-|ctg1_3629|", 47, {"blastscore": 347, "name": "ICA_RS07420", "end": 1460382, "genecluster": "NZ_KE332536_c3", "start": 1459339, "perc_coverage": 97.07317073170731, "perc_ident": 88, "strand": "+", "locus_tag": "WP_000653876.1", "evalue": 7.4e-94, "annotation": "oxidoreductase"}], ["input|c11|3631180-3631540|-|ctg1_3630|", 48, {"blastscore": 229, "name": "ICA_RS07415", "end": 1459188, "genecluster": "NZ_KE332536_c3", "start": 1458835, "perc_coverage": 98.31932773109243, "perc_ident": 94, "strand": "+", "locus_tag": "WP_000632404.1", "evalue": 2.2e-58, "annotation": "glyoxalase/bleomycin_resistance/extradiol_dioxygenase_family_protein"}], ["input|c11|3631555-3632248|-|ctg1_3631|", 49, {"blastscore": 446, "name": "ICA_RS07410", "end": 1458821, "genecluster": "NZ_KE332536_c3", "start": 1458129, "perc_coverage": 100.0, "perc_ident": 96, "strand": "+", "locus_tag": "WP_000754830.1", "evalue": 2.2e-123, "annotation": "transcriptional_regulator_YeiL"}], ["input|c11|3632356-3632803|+|ctg1_3632|", 50, {"blastscore": 236, "name": "ICA_RS07405", "end": 1457996, "genecluster": "NZ_KE332536_c3", "start": 1457574, "perc_coverage": 94.5945945945946, "perc_ident": 93, "strand": "-", "locus_tag": "WP_000282240.1", "evalue": 1.7e-60, "annotation": "EamA-like_transporter_family_protein"}], ["input|c11|3632816-3633281|+|ctg1_3633|", 51, {"blastscore": 202, "name": "ICA_RS07400", "end": 1457560, "genecluster": "NZ_KE332536_c3", "start": 1457096, "perc_coverage": 100.0, "perc_ident": 99, "strand": "-", "locus_tag": "WP_000965811.1", "evalue": 2.9e-50, "annotation": "EamA-like_transporter_family_protein"}], ["input|c11|3633370-3633865|+|ctg1_3634|", 52, {"blastscore": 325, "name": "ICA_RS07395", "end": 1457006, "genecluster": "NZ_KE332536_c3", "start": 1456512, "perc_coverage": 100.0, "perc_ident": 97, "strand": "-", "locus_tag": "WP_000901701.1", "evalue": 3.1e-87, "annotation": "hypothetical_protein"}], ["input|c11|3633905-3634658|-|ctg1_3635|", 53, {"blastscore": 485, "name": "ICA_RS07390", "end": 1456471, "genecluster": "NZ_KE332536_c3", "start": 1455719, "perc_coverage": 100.0, "perc_ident": 91, "strand": "+", "locus_tag": "WP_000216571.1", "evalue": 3.6e-135, "annotation": "N-acyl_homoserine_lactonase_family_protein"}], ["input|c11|3634845-3635865|+|ctg1_3636|", 54, {"blastscore": 671, "name": "ICA_RS07385", "end": 1455531, "genecluster": "NZ_KE332536_c3", "start": 1454512, "perc_coverage": 100.0, "perc_ident": 97, "strand": "-", "locus_tag": "WP_000643758.1", "evalue": 3.7e-191, "annotation": "zinc-binding_alcohol_dehydrogenase_family_protein"}], ["input|c11|3636022-3637414|-|ctg1_3637|", 55, {"blastscore": 898, "name": "ICA_RS07380", "end": 1454336, "genecluster": "NZ_KE332536_c3", "start": 1452918, "perc_coverage": 100.0, "perc_ident": 99, "strand": "+", "locus_tag": "WP_002000354.1", "evalue": 4.3e-259, "annotation": "amino_acid_permease"}], ["input|c11|3637963-3639163|-|ctg1_3638|", 56, {"blastscore": 692, "name": "ICA_RS07375", "end": 1452407, "genecluster": "NZ_KE332536_c3", "start": 1451208, "perc_coverage": 100.0, "perc_ident": 94, "strand": "+", "locus_tag": "WP_000758007.1", "evalue": 3.1e-197, "annotation": "Bcr/CflA_family_drug_resistance_efflux_transporter"}], ["input|c11|3639558-3640131|+|ctg1_3639|", 57, {"blastscore": 310, "name": "ICA_RS07370", "end": 1450810, "genecluster": "NZ_KE332536_c3", "start": 1450244, "perc_coverage": 100.0, "perc_ident": 93, "strand": "-", "locus_tag": "WP_000570042.1", "evalue": 1.2e-82, "annotation": "hypothetical_protein"}], ["input|c11|3640197-3640422|-|ctg1_3640|", 58, {"blastscore": 129, "name": "ICA_RS07365", "end": 1450200, "genecluster": "NZ_KE332536_c3", "start": 1449976, "perc_coverage": 100.0, "perc_ident": 97, "strand": "+", "locus_tag": "WP_000390469.1", "evalue": 1.1e-28, "annotation": "hypothetical_protein"}], ["input|c11|3640740-3641019|-|ctg1_3641|", 59, {"blastscore": 166, "name": "ICA_RS07360", "end": 1449657, "genecluster": "NZ_KE332536_c3", "start": 1449379, "perc_coverage": 100.0, "perc_ident": 96, "strand": "+", "locus_tag": "WP_000865000.1", "evalue": 1.4e-39, "annotation": "hypothetical_protein"}]], "hits": 37, "core_gene_hits": 2, "blast_score": 15919.0, "core_bonus": 3}], [{"proteins": ["WP_000407039.1", "WP_071758669.1", "WP_071758670.1", "WP_071758671.1", "WP_071758672.1", "WP_083588350.1", "WP_071758674.1", "WP_048525547.1", "WP_048525548.1", "WP_000965803.1", "WP_000282251.1", "WP_071758740.1", "BAU25_RS21765", "WP_048525551.1", "WP_048525552.1", "WP_071758675.1", "WP_071758676.1", "WP_048525555.1", "WP_071758677.1", "WP_071758678.1", "WP_000140972.1", "WP_071758741.1", "WP_071758679.1", "WP_000429483.1", "WP_071758680.1", "WP_071758681.1", "WP_048525562.1", "WP_071758682.1", "WP_048525564.1", "WP_048525565.1", "WP_071758683.1", "WP_071758684.1", "WP_071758685.1", "WP_083588351.1", "WP_071758687.1", "WP_048525571.1", "WP_048525572.1", "WP_071758688.1", "WP_048525574.1", "WP_083588352.1"], "tags": ["BAU25_RS21705", "BAU25_RS21710", "BAU25_RS21715", "BAU25_RS21720", "BAU25_RS21725", "BAU25_RS21730", "BAU25_RS21735", "BAU25_RS21740", "BAU25_RS21745", "BAU25_RS21750", "BAU25_RS21755", "BAU25_RS21760", "BAU25_RS21765", "BAU25_RS21770", "BAU25_RS21775", "BAU25_RS21780", "BAU25_RS21785", "BAU25_RS21790", "BAU25_RS21795", "BAU25_RS21800", "BAU25_RS30955", "BAU25_RS21805", "BAU25_RS21810", "BAU25_RS21815", "BAU25_RS21820", "BAU25_RS21825", "BAU25_RS21830", "BAU25_RS21835", "BAU25_RS21840", "BAU25_RS21845", "BAU25_RS21850", "BAU25_RS21855", "BAU25_RS21860", "BAU25_RS21865", "BAU25_RS21870", "BAU25_RS21875", "BAU25_RS21880", "BAU25_RS21885", "BAU25_RS21890", "BAU25_RS21895"], "cluster_label": "c8", "description": "Bacillus sp. N35-10-2 contig7, whole genome shotgun sequence", "accession": "NZ_MAOE01000110", "cluster_type": "nrps"}, {"synteny_score": 33, "pairings": [["input|c11|3595147-3595492|+|ctg1_3591|", 10, {"blastscore": 128, "name": "BAU25_RS21890", "end": 67634, "genecluster": "NZ_MAOE01000110_c8", "start": 67311, "perc_coverage": 84.21052631578947, "perc_ident": 60, "strand": "-", "locus_tag": "WP_048525574.1", "evalue": 6.7e-28, "annotation": "transcriptional_regulator"}], ["input|c11|3607378-3607912|-|ctg1_3605|", 24, {"blastscore": 358, "name": "BAU25_RS21895", "end": 68292, "genecluster": "NZ_MAOE01000110_c8", "start": 67756, "perc_coverage": 100.0, "perc_ident": 96, "strand": "+", "locus_tag": "WP_083588352.1", "evalue": 4.7e-97, "annotation": "flavodoxin_family_protein"}], ["input|c11|3608036-3608360|+|ctg1_3606|", 25, {"blastscore": 220, "name": "BAU25_RS21890", "end": 67634, "genecluster": "NZ_MAOE01000110_c8", "start": 67311, "perc_coverage": 100.0, "perc_ident": 96, "strand": "-", "locus_tag": "WP_048525574.1", "evalue": 9.3e-56, "annotation": "transcriptional_regulator"}], ["input|c11|3609459-3610911|+|ctg1_3607|", 26, {"blastscore": 923, "name": "BAU25_RS21885", "end": 66180, "genecluster": "NZ_MAOE01000110_c8", "start": 64729, "perc_coverage": 100.0, "perc_ident": 96, "strand": "-", "locus_tag": "WP_071758688.1", "evalue": 7.7e-267, "annotation": "FAD-binding_monooxygenase"}], ["input|c11|3611141-3611522|-|ctg1_3608|", 27, {"blastscore": 244, "name": "BAU25_RS21880", "end": 64498, "genecluster": "NZ_MAOE01000110_c8", "start": 64118, "perc_coverage": 100.0, "perc_ident": 99, "strand": "+", "locus_tag": "WP_048525572.1", "evalue": 5.4e-63, "annotation": "hypothetical_protein"}], ["input|c11|3611852-3612128|-|ctg1_3609|", 28, {"blastscore": 157, "name": "BAU25_RS21875", "end": 63736, "genecluster": "NZ_MAOE01000110_c8", "start": 63461, "perc_coverage": 100.0, "perc_ident": 88, "strand": "+", "locus_tag": "WP_048525571.1", "evalue": 8.2e-37, "annotation": "ArsR_family_transcriptional_regulator"}], ["input|c11|3612329-3615689|-|ctg1_3610|", 29, {"blastscore": 2112, "name": "BAU25_RS21870", "end": 63219, "genecluster": "NZ_MAOE01000110_c8", "start": 59872, "perc_coverage": 99.64253798033958, "perc_ident": 94, "strand": "+", "locus_tag": "WP_071758687.1", "evalue": 0.0, "annotation": "glycosyl_transferase_family_2"}], ["input|c11|3615881-3617171|-|ctg1_3611|", 30, {"blastscore": 404, "name": "BAU25_RS21865", "end": 59695, "genecluster": "NZ_MAOE01000110_c8", "start": 58412, "perc_coverage": 51.981351981351985, "perc_ident": 92, "strand": "+", "locus_tag": "WP_083588351.1", "evalue": 1.8e-110, "annotation": "hypothetical_protein"}], ["input|c11|3617160-3617883|-|ctg1_3612|", 31, {"blastscore": 446, "name": "BAU25_RS21860", "end": 58422, "genecluster": "NZ_MAOE01000110_c8", "start": 57700, "perc_coverage": 100.0, "perc_ident": 96, "strand": "+", "locus_tag": "WP_071758685.1", "evalue": 1.4e-123, "annotation": "RNA_polymerase_sigma-I_factor"}], ["input|c11|3618934-3619420|-|ctg1_3614|", 32, {"blastscore": 309, "name": "BAU25_RS21840", "end": 54374, "genecluster": "NZ_MAOE01000110_c8", "start": 53895, "perc_coverage": 98.75776397515527, "perc_ident": 96, "strand": "+", "locus_tag": "WP_048525564.1", "evalue": 2.3e-82, "annotation": "transcriptional_regulator"}], ["input|c11|3619523-3620486|+|ctg1_3615|", 33, {"blastscore": 565, "name": "BAU25_RS21835", "end": 53784, "genecluster": "NZ_MAOE01000110_c8", "start": 52825, "perc_coverage": 99.375, "perc_ident": 91, "strand": "-", "locus_tag": "WP_071758682.1", "evalue": 4.6e-159, "annotation": "HTH_domain-containing_protein"}], ["input|c11|3620649-3621399|-|ctg1_3616|", 34, {"blastscore": 451, "name": "BAU25_RS21830", "end": 52669, "genecluster": "NZ_MAOE01000110_c8", "start": 51920, "perc_coverage": 100.0, "perc_ident": 96, "strand": "+", "locus_tag": "WP_048525562.1", "evalue": 5.8e-125, "annotation": "ABC_transporter_permease"}], ["input|c11|3621399-3622161|-|ctg1_3617|", 35, {"blastscore": 474, "name": "BAU25_RS21825", "end": 51919, "genecluster": "NZ_MAOE01000110_c8", "start": 51158, "perc_coverage": 99.60474308300395, "perc_ident": 97, "strand": "+", "locus_tag": "WP_071758681.1", "evalue": 8.4e-132, "annotation": "export_ABC_transporter_ATP-binding_protein"}], ["input|c11|3622316-3622658|-|ctg1_3618|", 36, {"blastscore": 215, "name": "BAU25_RS21820", "end": 51003, "genecluster": "NZ_MAOE01000110_c8", "start": 50662, "perc_coverage": 100.0, "perc_ident": 96, "strand": "+", "locus_tag": "WP_071758680.1", "evalue": 4.1e-54, "annotation": "DUF1048_domain-containing_protein"}], ["input|c11|3622733-3623054|-|ctg1_3619|", 37, {"blastscore": 210, "name": "BAU25_RS21815", "end": 50587, "genecluster": "NZ_MAOE01000110_c8", "start": 50267, "perc_coverage": 99.05660377358491, "perc_ident": 98, "strand": "+", "locus_tag": "WP_000429483.1", "evalue": 9.5e-53, "annotation": "PadR_family_transcriptional_regulator"}], ["input|c11|3623517-3624834|-|ctg1_3620|", 38, {"blastscore": 844, "name": "BAU25_RS21810", "end": 49804, "genecluster": "NZ_MAOE01000110_c8", "start": 48488, "perc_coverage": 100.0, "perc_ident": 97, "strand": "+", "locus_tag": "WP_071758679.1", "evalue": 4.1e-243, "annotation": "condensation_protein"}], ["input|c11|3625699-3626986|-|ctg1_3621|", 39, {"blastscore": 847, "name": "BAU25_RS21805", "end": 47624, "genecluster": "NZ_MAOE01000110_c8", "start": 46338, "perc_coverage": 100.0, "perc_ident": 97, "strand": "+", "locus_tag": "WP_071758741.1", "evalue": 8.1e-244, "annotation": "hydroxylamine_reductase"}], ["input|c11|3627525-3627630|+|ctg1_3622|", 40, {"blastscore": 58, "name": "BAU25_RS30955", "end": 45843, "genecluster": "NZ_MAOE01000110_c8", "start": 45739, "perc_coverage": 100.0, "perc_ident": 100, "strand": "-", "locus_tag": "WP_000140972.1", "evalue": 1.9e-07, "annotation": "hypothetical_protein"}], ["input|c11|3627727-3628204|-|ctg1_3623|", 41, {"blastscore": 299, "name": "BAU25_RS21800", "end": 45642, "genecluster": "NZ_MAOE01000110_c8", "start": 44872, "perc_coverage": 100.0, "perc_ident": 92, "strand": "+", "locus_tag": "WP_071758678.1", "evalue": 3e-79, "annotation": "BcII_family_subclass_B1_metallo-beta-lactamase"}], ["input|c11|3628384-3628675|+|ctg1_3624|", 42, {"blastscore": 160, "name": "BAU25_RS21795", "end": 44676, "genecluster": "NZ_MAOE01000110_c8", "start": 44386, "perc_coverage": 98.95833333333334, "perc_ident": 92, "strand": "-", "locus_tag": "WP_071758677.1", "evalue": 1.3e-37, "annotation": "DUF3784_domain-containing_protein"}], ["input|c11|3628703-3628985|-|ctg1_3625|", 43, {"blastscore": 153, "name": "BAU25_RS21790", "end": 44356, "genecluster": "NZ_MAOE01000110_c8", "start": 44075, "perc_coverage": 100.0, "perc_ident": 84, "strand": "+", "locus_tag": "WP_048525555.1", "evalue": 1.2e-35, "annotation": "hypothetical_protein"}], ["input|c11|3628987-3629338|+|ctg1_3626|", 44, {"blastscore": 196, "name": "BAU25_RS21780", "end": 43645, "genecluster": "NZ_MAOE01000110_c8", "start": 42608, "perc_coverage": 89.65517241379311, "perc_ident": 90, "strand": "-", "locus_tag": "WP_071758675.1", "evalue": 1.6e-48, "annotation": "penicillin-binding_protein"}], ["input|c11|3629374-3629623|-|ctg1_3627|", 45, {"blastscore": 158, "name": "BAU25_RS21775", "end": 42571, "genecluster": "NZ_MAOE01000110_c8", "start": 42323, "perc_coverage": 100.0, "perc_ident": 98, "strand": "+", "locus_tag": "WP_048525552.1", "evalue": 3.3e-37, "annotation": "hypothetical_protein"}], ["input|c11|3629952-3630363|-|ctg1_3628|", 46, {"blastscore": 262, "name": "BAU25_RS21770", "end": 42056, "genecluster": "NZ_MAOE01000110_c8", "start": 41013, "perc_coverage": 100.0, "perc_ident": 88, "strand": "+", "locus_tag": "WP_048525551.1", "evalue": 2.1e-68, "annotation": "oxidoreductase"}], ["input|c11|3630368-3630986|-|ctg1_3629|", 47, {"blastscore": 360, "name": "BAU25_RS21770", "end": 42056, "genecluster": "NZ_MAOE01000110_c8", "start": 41013, "perc_coverage": 96.58536585365853, "perc_ident": 90, "strand": "+", "locus_tag": "WP_048525551.1", "evalue": 1.1e-97, "annotation": "oxidoreductase"}], ["input|c11|3631180-3631540|-|ctg1_3630|", 48, {"blastscore": 126, "name": "BAU25_RS21765", "end": 40804, "genecluster": "NZ_MAOE01000110_c8", "start": 40454, "perc_coverage": 57.14285714285714, "perc_ident": 84, "strand": "+", "locus_tag": "BAU25_RS21765", "evalue": 1.6e-27, "annotation": "glyoxalase/bleomycin_resistance/extradiol_dioxygenase_family_protein"}], ["input|c11|3631555-3632248|-|ctg1_3631|", 49, {"blastscore": 450, "name": "BAU25_RS21760", "end": 40440, "genecluster": "NZ_MAOE01000110_c8", "start": 39748, "perc_coverage": 100.0, "perc_ident": 96, "strand": "+", "locus_tag": "WP_071758740.1", "evalue": 1.2e-124, "annotation": "hypothetical_protein"}], ["input|c11|3632356-3632803|+|ctg1_3632|", 50, {"blastscore": 241, "name": "BAU25_RS21755", "end": 39614, "genecluster": "NZ_MAOE01000110_c8", "start": 39192, "perc_coverage": 94.5945945945946, "perc_ident": 94, "strand": "-", "locus_tag": "WP_000282251.1", "evalue": 7e-62, "annotation": "EamA-like_transporter_family_protein"}], ["input|c11|3632816-3633281|+|ctg1_3633|", 51, {"blastscore": 196, "name": "BAU25_RS21750", "end": 39177, "genecluster": "NZ_MAOE01000110_c8", "start": 38713, "perc_coverage": 100.0, "perc_ident": 73, "strand": "-", "locus_tag": "WP_000965803.1", "evalue": 2.1e-48, "annotation": "EamA-like_transporter_family_protein"}], ["input|c11|3633370-3633865|+|ctg1_3634|", 52, {"blastscore": 309, "name": "BAU25_RS21745", "end": 38608, "genecluster": "NZ_MAOE01000110_c8", "start": 38129, "perc_coverage": 96.95121951219512, "perc_ident": 94, "strand": "-", "locus_tag": "WP_048525548.1", "evalue": 2.3e-82, "annotation": "hypothetical_protein"}], ["input|c11|3633905-3634658|-|ctg1_3635|", 53, {"blastscore": 484, "name": "BAU25_RS21740", "end": 38088, "genecluster": "NZ_MAOE01000110_c8", "start": 37336, "perc_coverage": 100.0, "perc_ident": 93, "strand": "+", "locus_tag": "WP_048525547.1", "evalue": 8.1e-135, "annotation": "N-acyl_homoserine_lactonase_family_protein"}], ["input|c11|3634845-3635865|+|ctg1_3636|", 54, {"blastscore": 628, "name": "BAU25_RS21735", "end": 36995, "genecluster": "NZ_MAOE01000110_c8", "start": 35976, "perc_coverage": 100.0, "perc_ident": 90, "strand": "-", "locus_tag": "WP_071758674.1", "evalue": 6.1e-178, "annotation": "zinc-binding_alcohol_dehydrogenase_family_protein"}], ["input|c11|3636022-3637414|-|ctg1_3637|", 55, {"blastscore": 888, "name": "BAU25_RS21730", "end": 35927, "genecluster": "NZ_MAOE01000110_c8", "start": 34509, "perc_coverage": 100.0, "perc_ident": 98, "strand": "+", "locus_tag": "WP_083588350.1", "evalue": 2.6e-256, "annotation": "amino_acid_permease"}], ["input|c11|3637963-3639163|-|ctg1_3638|", 56, {"blastscore": 691, "name": "BAU25_RS21725", "end": 33959, "genecluster": "NZ_MAOE01000110_c8", "start": 32760, "perc_coverage": 100.0, "perc_ident": 94, "strand": "+", "locus_tag": "WP_071758672.1", "evalue": 4.1e-197, "annotation": "MFS_transporter"}], ["input|c11|3639558-3640131|+|ctg1_3639|", 57, {"blastscore": 257, "name": "BAU25_RS21720", "end": 32394, "genecluster": "NZ_MAOE01000110_c8", "start": 31843, "perc_coverage": 96.3157894736842, "perc_ident": 79, "strand": "-", "locus_tag": "WP_071758671.1", "evalue": 1.2e-66, "annotation": "hypothetical_protein"}], ["input|c11|3642689-3643352|-|ctg1_3643|", 61, {"blastscore": 439, "name": "BAU25_RS21710", "end": 31195, "genecluster": "NZ_MAOE01000110_c8", "start": 30533, "perc_coverage": 100.0, "perc_ident": 97, "strand": "+", "locus_tag": "WP_071758669.1", "evalue": 2e-121, "annotation": "bacillithiol_biosynthesis_deacetylase_BshB2"}], ["input|c11|3643367-3643718|-|ctg1_3644|", 62, {"blastscore": 234, "name": "BAU25_RS21705", "end": 30517, "genecluster": "NZ_MAOE01000110_c8", "start": 30167, "perc_coverage": 100.0, "perc_ident": 97, "strand": "+", "locus_tag": "WP_000407039.1", "evalue": 6.7e-60, "annotation": "DUF1806_domain-containing_protein"}]], "hits": 37, "core_gene_hits": 1, "blast_score": 15496.0, "core_bonus": 3}], [{"proteins": ["WP_000437992.1", "WP_000407045.1", "WP_000439483.1", "WP_000768017.1", "WP_016111447.1", "WP_000865018.1", "WP_087875618.1", "WP_000570050.1", "WP_000758000.1", "WP_002061891.1", "BCERE0025_RS31955", "WP_000216580.1", "WP_000901691.1", "WP_000965802.1", "WP_000282256.1", "WP_000754859.1", "WP_000684250.1", "WP_000653879.1", "WP_000666948.1", "WP_002103411.1", "WP_000397715.1", "WP_000742469.1", "WP_000140972.1", "WP_033667416.1", "BCERE0025_RS31965", "WP_000429488.1", "WP_000891986.1", "WP_000063312.1", "WP_000837795.1", "WP_000755059.1", "WP_000801038.1", "WP_001036218.1", "WP_080000491.1", "BCERE0025_RS31970", "WP_080000411.1", "WP_033703581.1", "BCERE0025_RS31980", "WP_000141006.1", "WP_002101143.1", "WP_033667174.1", "WP_000414302.1", "WP_000660066.1", "BCERE0025_RS31985", "WP_076875892.1", "WP_001072981.1", "WP_000855231.1", "WP_002061911.1"], "tags": ["BCERE0025_RS15405", "BCERE0025_RS15410", "BCERE0025_RS15415", "BCERE0025_RS15420", "BCERE0025_RS31950", "BCERE0025_RS15425", "BCERE0025_RS15430", "BCERE0025_RS15435", "BCERE0025_RS15440", "BCERE0025_RS15445", "BCERE0025_RS31955", "BCERE0025_RS15450", "BCERE0025_RS15455", "BCERE0025_RS15460", "BCERE0025_RS15465", "BCERE0025_RS15470", "BCERE0025_RS15475", "BCERE0025_RS15480", "BCERE0025_RS15485", "BCERE0025_RS15490", "BCERE0025_RS15495", "BCERE0025_RS15500", "BCERE0025_RS31960", "BCERE0025_RS15505", "BCERE0025_RS31965", "BCERE0025_RS15520", "BCERE0025_RS15525", "BCERE0025_RS15530", "BCERE0025_RS15535", "BCERE0025_RS15540", "BCERE0025_RS15545", "BCERE0025_RS15550", "BCERE0025_RS15555", "BCERE0025_RS31970", "BCERE0025_RS15565", "BCERE0025_RS31975", "BCERE0025_RS31980", "BCERE0025_RS15570", "BCERE0025_RS15575", "BCERE0025_RS15580", "BCERE0025_RS15585", "BCERE0025_RS15590", "BCERE0025_RS31985", "BCERE0025_RS31990", "BCERE0025_RS15600", "BCERE0025_RS15605", "BCERE0025_RS15610"], "cluster_label": "c8", "description": "Bacillus cereus F65185 chromosome, whole genome shotgun sequence", "accession": "NZ_CM000736", "cluster_type": "nrps"}, {"synteny_score": 30, "pairings": [["input|c11|3595147-3595492|+|ctg1_3591|", 10, {"blastscore": 126, "name": "BCERE0025_RS15600", "end": 2987263, "genecluster": "NZ_CM000736_c8", "start": 2986940, "perc_coverage": 83.33333333333334, "perc_ident": 61, "strand": "-", "locus_tag": "WP_001072981.1", "evalue": 1.9e-27, "annotation": "transcriptional_regulator"}], ["input|c11|3605741-3607244|-|ctg1_3604|", 23, {"blastscore": 975, "name": "BCERE0025_RS15610", "end": 2989558, "genecluster": "NZ_CM000736_c8", "start": 2988065, "perc_coverage": 99.4, "perc_ident": 96, "strand": "+", "locus_tag": "WP_002061911.1", "evalue": 3e-282, "annotation": "acyl--CoA_ligase"}], ["input|c11|3607378-3607912|-|ctg1_3605|", 24, {"blastscore": 367, "name": "BCERE0025_RS15605", "end": 2987921, "genecluster": "NZ_CM000736_c8", "start": 2987388, "perc_coverage": 100.0, "perc_ident": 99, "strand": "+", "locus_tag": "WP_000855231.1", "evalue": 7.8e-100, "annotation": "flavodoxin_family_protein"}], ["input|c11|3608036-3608360|+|ctg1_3606|", 25, {"blastscore": 210, "name": "BCERE0025_RS15600", "end": 2987263, "genecluster": "NZ_CM000736_c8", "start": 2986940, "perc_coverage": 100.0, "perc_ident": 92, "strand": "-", "locus_tag": "WP_001072981.1", "evalue": 1.3e-52, "annotation": "transcriptional_regulator"}], ["input|c11|3611852-3612128|-|ctg1_3609|", 28, {"blastscore": 175, "name": "BCERE0025_RS15590", "end": 2985644, "genecluster": "NZ_CM000736_c8", "start": 2985369, "perc_coverage": 100.0, "perc_ident": 99, "strand": "+", "locus_tag": "WP_000660066.1", "evalue": 3.8e-42, "annotation": "ArsR_family_transcriptional_regulator"}], ["input|c11|3612329-3615689|-|ctg1_3610|", 29, {"blastscore": 2126, "name": "BCERE0025_RS15585", "end": 2985118, "genecluster": "NZ_CM000736_c8", "start": 2981771, "perc_coverage": 99.64253798033958, "perc_ident": 95, "strand": "+", "locus_tag": "WP_000414302.1", "evalue": 0.0, "annotation": "glycosyl_transferase_family_2"}], ["input|c11|3615881-3617171|-|ctg1_3611|", 30, {"blastscore": 421, "name": "BCERE0025_RS15580", "end": 2981598, "genecluster": "NZ_CM000736_c8", "start": 2980213, "perc_coverage": 51.981351981351985, "perc_ident": 97, "strand": "+", "locus_tag": "WP_033667174.1", "evalue": 8.4e-116, "annotation": "membrane_protein"}], ["input|c11|3617160-3617883|-|ctg1_3612|", 31, {"blastscore": 458, "name": "BCERE0025_RS15575", "end": 2980223, "genecluster": "NZ_CM000736_c8", "start": 2979501, "perc_coverage": 100.0, "perc_ident": 99, "strand": "+", "locus_tag": "WP_002101143.1", "evalue": 3.5e-127, "annotation": "RNA_polymerase_sigma-I_factor"}], ["input|c11|3618934-3619420|-|ctg1_3614|", 32, {"blastscore": 314, "name": "BCERE0025_RS15545", "end": 2974336, "genecluster": "NZ_CM000736_c8", "start": 2973857, "perc_coverage": 98.75776397515527, "perc_ident": 98, "strand": "+", "locus_tag": "WP_000801038.1", "evalue": 9.3e-84, "annotation": "transcriptional_regulator"}], ["input|c11|3619523-3620486|+|ctg1_3615|", 33, {"blastscore": 610, "name": "BCERE0025_RS15540", "end": 2973747, "genecluster": "NZ_CM000736_c8", "start": 2972785, "perc_coverage": 100.0, "perc_ident": 97, "strand": "-", "locus_tag": "WP_000755059.1", "evalue": 9.5e-173, "annotation": "HTH_domain-containing_protein"}], ["input|c11|3620649-3621399|-|ctg1_3616|", 34, {"blastscore": 453, "name": "BCERE0025_RS15535", "end": 2972621, "genecluster": "NZ_CM000736_c8", "start": 2971872, "perc_coverage": 100.0, "perc_ident": 98, "strand": "+", "locus_tag": "WP_000837795.1", "evalue": 2e-125, "annotation": "ABC_transporter_permease"}], ["input|c11|3621399-3622161|-|ctg1_3617|", 35, {"blastscore": 480, "name": "BCERE0025_RS15530", "end": 2971871, "genecluster": "NZ_CM000736_c8", "start": 2971110, "perc_coverage": 100.0, "perc_ident": 98, "strand": "+", "locus_tag": "WP_000063312.1", "evalue": 9e-134, "annotation": "glycosyl_transferase_family_8"}], ["input|c11|3622316-3622658|-|ctg1_3618|", 36, {"blastscore": 222, "name": "BCERE0025_RS15525", "end": 2970939, "genecluster": "NZ_CM000736_c8", "start": 2970598, "perc_coverage": 100.0, "perc_ident": 99, "strand": "+", "locus_tag": "WP_000891986.1", "evalue": 2e-56, "annotation": "DUF1048_domain-containing_protein"}], ["input|c11|3622733-3623054|-|ctg1_3619|", 37, {"blastscore": 214, "name": "BCERE0025_RS15520", "end": 2970522, "genecluster": "NZ_CM000736_c8", "start": 2970202, "perc_coverage": 100.0, "perc_ident": 99, "strand": "+", "locus_tag": "WP_000429488.1", "evalue": 5.1e-54, "annotation": "PadR_family_transcriptional_regulator"}], ["input|c11|3623517-3624834|-|ctg1_3620|", 38, {"blastscore": 422, "name": "BCERE0025_RS31965", "end": 2969738, "genecluster": "NZ_CM000736_c8", "start": 2968421, "perc_coverage": 48.17351598173516, "perc_ident": 99, "strand": "+", "locus_tag": "BCERE0025_RS31965", "evalue": 5e-116, "annotation": "condensation_protein"}], ["input|c11|3625699-3626986|-|ctg1_3621|", 39, {"blastscore": 850, "name": "BCERE0025_RS15505", "end": 2967547, "genecluster": "NZ_CM000736_c8", "start": 2966261, "perc_coverage": 100.0, "perc_ident": 98, "strand": "+", "locus_tag": "WP_033667416.1", "evalue": 9.6e-245, "annotation": "hydroxylamine_reductase"}], ["input|c11|3627525-3627630|+|ctg1_3622|", 40, {"blastscore": 58, "name": "BCERE0025_RS31960", "end": 2965724, "genecluster": "NZ_CM000736_c8", "start": 2965620, "perc_coverage": 100.0, "perc_ident": 100, "strand": "-", "locus_tag": "WP_000140972.1", "evalue": 1.9e-07, "annotation": "hypothetical_protein"}], ["input|c11|3627727-3628204|-|ctg1_3623|", 41, {"blastscore": 299, "name": "BCERE0025_RS15500", "end": 2965522, "genecluster": "NZ_CM000736_c8", "start": 2964749, "perc_coverage": 100.0, "perc_ident": 91, "strand": "+", "locus_tag": "WP_000742469.1", "evalue": 2.3e-79, "annotation": "BcII_family_subclass_B1_metallo-beta-lactamase"}], ["input|c11|3628703-3628985|-|ctg1_3625|", 43, {"blastscore": 167, "name": "BCERE0025_RS15495", "end": 2964593, "genecluster": "NZ_CM000736_c8", "start": 2964312, "perc_coverage": 100.0, "perc_ident": 95, "strand": "+", "locus_tag": "WP_000397715.1", "evalue": 8.1e-40, "annotation": "hypothetical_protein"}], ["input|c11|3628987-3629338|+|ctg1_3626|", 44, {"blastscore": 237, "name": "BCERE0025_RS15490", "end": 2964309, "genecluster": "NZ_CM000736_c8", "start": 2963959, "perc_coverage": 100.0, "perc_ident": 97, "strand": "-", "locus_tag": "WP_002103411.1", "evalue": 6.1e-61, "annotation": "hypothetical_protein"}], ["input|c11|3629374-3629623|-|ctg1_3627|", 45, {"blastscore": 159, "name": "BCERE0025_RS15485", "end": 2963922, "genecluster": "NZ_CM000736_c8", "start": 2963674, "perc_coverage": 100.0, "perc_ident": 99, "strand": "+", "locus_tag": "WP_000666948.1", "evalue": 1.5e-37, "annotation": "hypothetical_protein"}], ["input|c11|3629952-3630363|-|ctg1_3628|", 46, {"blastscore": 275, "name": "BCERE0025_RS15480", "end": 2963393, "genecluster": "NZ_CM000736_c8", "start": 2962350, "perc_coverage": 100.0, "perc_ident": 96, "strand": "+", "locus_tag": "WP_000653879.1", "evalue": 2.4e-72, "annotation": "oxidoreductase"}], ["input|c11|3630368-3630986|-|ctg1_3629|", 47, {"blastscore": 351, "name": "BCERE0025_RS15480", "end": 2963393, "genecluster": "NZ_CM000736_c8", "start": 2962350, "perc_coverage": 97.07317073170731, "perc_ident": 89, "strand": "+", "locus_tag": "WP_000653879.1", "evalue": 6.7e-95, "annotation": "oxidoreductase"}], ["input|c11|3631555-3632248|-|ctg1_3631|", 49, {"blastscore": 435, "name": "BCERE0025_RS15470", "end": 2961459, "genecluster": "NZ_CM000736_c8", "start": 2960767, "perc_coverage": 100.0, "perc_ident": 93, "strand": "+", "locus_tag": "WP_000754859.1", "evalue": 3e-120, "annotation": "transcriptional_regulator_YeiL"}], ["input|c11|3632356-3632803|+|ctg1_3632|", 50, {"blastscore": 237, "name": "BCERE0025_RS15465", "end": 2960634, "genecluster": "NZ_CM000736_c8", "start": 2960212, "perc_coverage": 94.5945945945946, "perc_ident": 93, "strand": "-", "locus_tag": "WP_000282256.1", "evalue": 7.8e-61, "annotation": "EamA-like_transporter_family_protein"}], ["input|c11|3632816-3633281|+|ctg1_3633|", 51, {"blastscore": 196, "name": "BCERE0025_RS15460", "end": 2960198, "genecluster": "NZ_CM000736_c8", "start": 2959734, "perc_coverage": 100.0, "perc_ident": 97, "strand": "-", "locus_tag": "WP_000965802.1", "evalue": 1.6e-48, "annotation": "EamA-like_transporter_family_protein"}], ["input|c11|3633370-3633865|+|ctg1_3634|", 52, {"blastscore": 311, "name": "BCERE0025_RS15455", "end": 2959644, "genecluster": "NZ_CM000736_c8", "start": 2959156, "perc_coverage": 100.0, "perc_ident": 95, "strand": "-", "locus_tag": "WP_000901691.1", "evalue": 6.1e-83, "annotation": "hypothetical_protein"}], ["input|c11|3633905-3634658|-|ctg1_3635|", 53, {"blastscore": 488, "name": "BCERE0025_RS15450", "end": 2959115, "genecluster": "NZ_CM000736_c8", "start": 2958363, "perc_coverage": 100.0, "perc_ident": 92, "strand": "+", "locus_tag": "WP_000216580.1", "evalue": 3.3e-136, "annotation": "N-acyl_homoserine_lactonase_family_protein"}], ["input|c11|3636022-3637414|-|ctg1_3637|", 55, {"blastscore": 899, "name": "BCERE0025_RS15445", "end": 2957934, "genecluster": "NZ_CM000736_c8", "start": 2956516, "perc_coverage": 100.0, "perc_ident": 100, "strand": "+", "locus_tag": "WP_002061891.1", "evalue": 1.1e-259, "annotation": "amino_acid_permease"}], ["input|c11|3637963-3639163|-|ctg1_3638|", 56, {"blastscore": 691, "name": "BCERE0025_RS15440", "end": 2955963, "genecluster": "NZ_CM000736_c8", "start": 2954764, "perc_coverage": 100.0, "perc_ident": 93, "strand": "+", "locus_tag": "WP_000758000.1", "evalue": 6.9e-197, "annotation": "Bcr/CflA_family_drug_resistance_efflux_transporter"}], ["input|c11|3639558-3640131|+|ctg1_3639|", 57, {"blastscore": 315, "name": "BCERE0025_RS15435", "end": 2954365, "genecluster": "NZ_CM000736_c8", "start": 2953799, "perc_coverage": 100.0, "perc_ident": 94, "strand": "-", "locus_tag": "WP_000570050.1", "evalue": 3.8e-84, "annotation": "hypothetical_protein"}], ["input|c11|3640197-3640422|-|ctg1_3640|", 58, {"blastscore": 126, "name": "BCERE0025_RS15430", "end": 2953755, "genecluster": "NZ_CM000736_c8", "start": 2953510, "perc_coverage": 100.0, "perc_ident": 96, "strand": "+", "locus_tag": "WP_087875618.1", "evalue": 9.7e-28, "annotation": "hypothetical_protein"}], ["input|c11|3640740-3641019|-|ctg1_3641|", 59, {"blastscore": 165, "name": "BCERE0025_RS15425", "end": 2953212, "genecluster": "NZ_CM000736_c8", "start": 2952934, "perc_coverage": 100.0, "perc_ident": 95, "strand": "+", "locus_tag": "WP_000865018.1", "evalue": 4e-39, "annotation": "hypothetical_protein"}], ["input|c11|3641833-3642577|+|ctg1_3642|", 60, {"blastscore": 488, "name": "BCERE0025_RS15420", "end": 2952002, "genecluster": "NZ_CM000736_c8", "start": 2951259, "perc_coverage": 100.0, "perc_ident": 99, "strand": "-", "locus_tag": "WP_000768017.1", "evalue": 5.5e-136, "annotation": "3-oxoacyl-ACP_reductase"}], ["input|c11|3642689-3643352|-|ctg1_3643|", 61, {"blastscore": 450, "name": "BCERE0025_RS15415", "end": 2951146, "genecluster": "NZ_CM000736_c8", "start": 2950484, "perc_coverage": 100.0, "perc_ident": 100, "strand": "+", "locus_tag": "WP_000439483.1", "evalue": 8.7e-125, "annotation": "bacillithiol_biosynthesis_deacetylase_BshB2"}], ["input|c11|3643367-3643718|-|ctg1_3644|", 62, {"blastscore": 239, "name": "BCERE0025_RS15410", "end": 2950468, "genecluster": "NZ_CM000736_c8", "start": 2950118, "perc_coverage": 100.0, "perc_ident": 100, "strand": "+", "locus_tag": "WP_000407045.1", "evalue": 1.6e-61, "annotation": "DUF1806_domain-containing_protein"}]], "hits": 36, "core_gene_hits": 2, "blast_score": 15009.0, "core_bonus": 3}], [{"proteins": ["WP_000768020.1", "A9987_RS29065", "WP_000865018.1", "WP_001997916.1", "WP_070180374.1", "WP_065224182.1", "WP_078384660.1", "A9987_RS29075", "WP_065224184.1", "WP_000901701.1", "WP_000965812.1", "WP_000282257.1", "WP_000754829.1", "WP_000684254.1", "WP_044306814.1", "WP_000666948.1", "WP_065224185.1", "WP_065224186.1", "WP_000397724.1", "WP_044306816.1", "WP_044306817.1", "WP_065224187.1", "WP_025708834.1", "WP_000140972.1", "WP_065224306.1", "WP_065224188.1", "WP_000429487.1", "WP_065224189.1", "WP_065224190.1", "WP_065224191.1", "WP_065224192.1", "WP_065224193.1", "WP_001036206.1", "WP_080476114.1", "A9987_RS29085", "WP_078384663.1", "A9987_RS29090", "WP_065224196.1", "WP_025708828.1", "WP_065224197.1", "WP_065224198.1", "WP_000660066.1", "A9987_RS29095", "WP_002000334.1", "WP_001072981.1", "WP_065224199.1", "WP_080476115.1"], "tags": ["A9987_RS19885", "A9987_RS29065", "A9987_RS19890", "A9987_RS19895", "A9987_RS29070", "A9987_RS19905", "A9987_RS19910", "A9987_RS29075", "A9987_RS19915", "A9987_RS19920", "A9987_RS19925", "A9987_RS19930", "A9987_RS19935", "A9987_RS19940", "A9987_RS19945", "A9987_RS19950", "A9987_RS19955", "A9987_RS19960", "A9987_RS19965", "A9987_RS19970", "A9987_RS19975", "A9987_RS19980", "A9987_RS19985", "A9987_RS29080", "A9987_RS19990", "A9987_RS19995", "A9987_RS20000", "A9987_RS20005", "A9987_RS20010", "A9987_RS20015", "A9987_RS20020", "A9987_RS20025", "A9987_RS20030", "A9987_RS20035", "A9987_RS29085", "A9987_RS20045", "A9987_RS29090", "A9987_RS20050", "A9987_RS20055", "A9987_RS20060", "A9987_RS20065", "A9987_RS20070", "A9987_RS29095", "A9987_RS29100", "A9987_RS20080", "A9987_RS20085", "A9987_RS20090"], "cluster_label": "c8", "description": "Bacillus cereus strain MROC2 scaffold4.1, whole genome shotgun sequence", "accession": "NZ_LZRI01000031", "cluster_type": "nrps"}, {"synteny_score": 30, "pairings": [["input|c11|3595147-3595492|+|ctg1_3591|", 10, {"blastscore": 126, "name": "A9987_RS20080", "end": 317127, "genecluster": "NZ_LZRI01000031_c8", "start": 316804, "perc_coverage": 83.33333333333334, "perc_ident": 61, "strand": "-", "locus_tag": "WP_001072981.1", "evalue": 1.9e-27, "annotation": "transcriptional_regulator"}], ["input|c11|3605741-3607244|-|ctg1_3604|", 23, {"blastscore": 973, "name": "A9987_RS20090", "end": 319422, "genecluster": "NZ_LZRI01000031_c8", "start": 317929, "perc_coverage": 99.4, "perc_ident": 96, "strand": "+", "locus_tag": "WP_080476115.1", "evalue": 8.8e-282, "annotation": "long-chain_fatty_acid--CoA_ligase"}], ["input|c11|3607378-3607912|-|ctg1_3605|", 24, {"blastscore": 359, "name": "A9987_RS20085", "end": 317785, "genecluster": "NZ_LZRI01000031_c8", "start": 317252, "perc_coverage": 100.0, "perc_ident": 96, "strand": "+", "locus_tag": "WP_065224199.1", "evalue": 2.8e-97, "annotation": "flavodoxin_family_protein"}], ["input|c11|3608036-3608360|+|ctg1_3606|", 25, {"blastscore": 210, "name": "A9987_RS20080", "end": 317127, "genecluster": "NZ_LZRI01000031_c8", "start": 316804, "perc_coverage": 100.0, "perc_ident": 92, "strand": "-", "locus_tag": "WP_001072981.1", "evalue": 1.3e-52, "annotation": "transcriptional_regulator"}], ["input|c11|3611852-3612128|-|ctg1_3609|", 28, {"blastscore": 175, "name": "A9987_RS20070", "end": 315507, "genecluster": "NZ_LZRI01000031_c8", "start": 315232, "perc_coverage": 100.0, "perc_ident": 99, "strand": "+", "locus_tag": "WP_000660066.1", "evalue": 3.8e-42, "annotation": "ArsR_family_transcriptional_regulator"}], ["input|c11|3612329-3615689|-|ctg1_3610|", 29, {"blastscore": 2136, "name": "A9987_RS20065", "end": 314980, "genecluster": "NZ_LZRI01000031_c8", "start": 311633, "perc_coverage": 99.64253798033958, "perc_ident": 95, "strand": "+", "locus_tag": "WP_065224198.1", "evalue": 0.0, "annotation": "glycosyl_transferase_family_2"}], ["input|c11|3615881-3617171|-|ctg1_3611|", 30, {"blastscore": 416, "name": "A9987_RS20060", "end": 311460, "genecluster": "NZ_LZRI01000031_c8", "start": 310171, "perc_coverage": 51.981351981351985, "perc_ident": 96, "strand": "+", "locus_tag": "WP_065224197.1", "evalue": 3.5e-114, "annotation": "hypothetical_protein"}], ["input|c11|3617160-3617883|-|ctg1_3612|", 31, {"blastscore": 456, "name": "A9987_RS20055", "end": 310181, "genecluster": "NZ_LZRI01000031_c8", "start": 309459, "perc_coverage": 100.0, "perc_ident": 98, "strand": "+", "locus_tag": "WP_025708828.1", "evalue": 1.7e-126, "annotation": "RNA_polymerase_sigma_factor_SigI"}], ["input|c11|3618934-3619420|-|ctg1_3614|", 32, {"blastscore": 305, "name": "A9987_RS20025", "end": 304509, "genecluster": "NZ_LZRI01000031_c8", "start": 304033, "perc_coverage": 98.75776397515527, "perc_ident": 96, "strand": "+", "locus_tag": "WP_065224193.1", "evalue": 2.5e-81, "annotation": "transcriptional_regulator"}], ["input|c11|3619523-3620486|+|ctg1_3615|", 33, {"blastscore": 611, "name": "A9987_RS20020", "end": 303923, "genecluster": "NZ_LZRI01000031_c8", "start": 302961, "perc_coverage": 100.0, "perc_ident": 97, "strand": "-", "locus_tag": "WP_065224192.1", "evalue": 7.3e-173, "annotation": "HTH_domain-containing_protein"}], ["input|c11|3620649-3621399|-|ctg1_3616|", 34, {"blastscore": 458, "name": "A9987_RS20015", "end": 302797, "genecluster": "NZ_LZRI01000031_c8", "start": 302048, "perc_coverage": 100.0, "perc_ident": 99, "strand": "+", "locus_tag": "WP_065224191.1", "evalue": 4.7e-127, "annotation": "ABC_transporter_permease"}], ["input|c11|3621399-3622161|-|ctg1_3617|", 35, {"blastscore": 474, "name": "A9987_RS20010", "end": 302047, "genecluster": "NZ_LZRI01000031_c8", "start": 301286, "perc_coverage": 100.0, "perc_ident": 97, "strand": "+", "locus_tag": "WP_065224190.1", "evalue": 6.5e-132, "annotation": "ABC_transporter_ATP-binding_protein"}], ["input|c11|3622316-3622658|-|ctg1_3618|", 36, {"blastscore": 221, "name": "A9987_RS20005", "end": 301115, "genecluster": "NZ_LZRI01000031_c8", "start": 300774, "perc_coverage": 100.0, "perc_ident": 98, "strand": "+", "locus_tag": "WP_065224189.1", "evalue": 5.8e-56, "annotation": "DUF1048_domain-containing_protein"}], ["input|c11|3622733-3623054|-|ctg1_3619|", 37, {"blastscore": 216, "name": "A9987_RS20000", "end": 300698, "genecluster": "NZ_LZRI01000031_c8", "start": 300378, "perc_coverage": 100.0, "perc_ident": 100, "strand": "+", "locus_tag": "WP_000429487.1", "evalue": 1.7e-54, "annotation": "PadR_family_transcriptional_regulator"}], ["input|c11|3623517-3624834|-|ctg1_3620|", 38, {"blastscore": 843, "name": "A9987_RS19995", "end": 299917, "genecluster": "NZ_LZRI01000031_c8", "start": 298601, "perc_coverage": 100.0, "perc_ident": 97, "strand": "+", "locus_tag": "WP_065224188.1", "evalue": 1.2e-242, "annotation": "condensation_protein"}], ["input|c11|3625699-3626986|-|ctg1_3621|", 39, {"blastscore": 850, "name": "A9987_RS19990", "end": 297747, "genecluster": "NZ_LZRI01000031_c8", "start": 296461, "perc_coverage": 100.0, "perc_ident": 98, "strand": "+", "locus_tag": "WP_065224306.1", "evalue": 7.3e-245, "annotation": "hydroxylamine_reductase"}], ["input|c11|3627525-3627630|+|ctg1_3622|", 40, {"blastscore": 58, "name": "A9987_RS29080", "end": 295924, "genecluster": "NZ_LZRI01000031_c8", "start": 295820, "perc_coverage": 100.0, "perc_ident": 100, "strand": "-", "locus_tag": "WP_000140972.1", "evalue": 1.9e-07, "annotation": "hypothetical_protein"}], ["input|c11|3627727-3628204|-|ctg1_3623|", 41, {"blastscore": 295, "name": "A9987_RS19985", "end": 295722, "genecluster": "NZ_LZRI01000031_c8", "start": 294949, "perc_coverage": 100.0, "perc_ident": 89, "strand": "+", "locus_tag": "WP_025708834.1", "evalue": 4.4e-78, "annotation": "BcII_family_subclass_B1_metallo-beta-lactamase"}], ["input|c11|3628384-3628675|+|ctg1_3624|", 42, {"blastscore": 155, "name": "A9987_RS19970", "end": 293634, "genecluster": "NZ_LZRI01000031_c8", "start": 293344, "perc_coverage": 100.0, "perc_ident": 90, "strand": "-", "locus_tag": "WP_044306816.1", "evalue": 2.5e-36, "annotation": "DUF3784_domain-containing_protein"}], ["input|c11|3628703-3628985|-|ctg1_3625|", 43, {"blastscore": 169, "name": "A9987_RS19965", "end": 293315, "genecluster": "NZ_LZRI01000031_c8", "start": 293034, "perc_coverage": 100.0, "perc_ident": 96, "strand": "+", "locus_tag": "WP_000397724.1", "evalue": 2.1e-40, "annotation": "hypothetical_protein"}], ["input|c11|3628987-3629338|+|ctg1_3626|", 44, {"blastscore": 212, "name": "A9987_RS19955", "end": 292605, "genecluster": "NZ_LZRI01000031_c8", "start": 291568, "perc_coverage": 89.65517241379311, "perc_ident": 97, "strand": "-", "locus_tag": "WP_065224185.1", "evalue": 3.6e-53, "annotation": "penicillin-binding_protein"}], ["input|c11|3629374-3629623|-|ctg1_3627|", 45, {"blastscore": 159, "name": "A9987_RS19950", "end": 291531, "genecluster": "NZ_LZRI01000031_c8", "start": 291283, "perc_coverage": 100.0, "perc_ident": 99, "strand": "+", "locus_tag": "WP_000666948.1", "evalue": 1.5e-37, "annotation": "hypothetical_protein"}], ["input|c11|3629952-3630363|-|ctg1_3628|", 46, {"blastscore": 274, "name": "A9987_RS19945", "end": 291002, "genecluster": "NZ_LZRI01000031_c8", "start": 289959, "perc_coverage": 100.0, "perc_ident": 95, "strand": "+", "locus_tag": "WP_044306814.1", "evalue": 5.3e-72, "annotation": "oxidoreductase"}], ["input|c11|3630368-3630986|-|ctg1_3629|", 47, {"blastscore": 351, "name": "A9987_RS19945", "end": 291002, "genecluster": "NZ_LZRI01000031_c8", "start": 289959, "perc_coverage": 97.07317073170731, "perc_ident": 88, "strand": "+", "locus_tag": "WP_044306814.1", "evalue": 6.7e-95, "annotation": "oxidoreductase"}], ["input|c11|3631555-3632248|-|ctg1_3631|", 49, {"blastscore": 443, "name": "A9987_RS19935", "end": 289066, "genecluster": "NZ_LZRI01000031_c8", "start": 288374, "perc_coverage": 100.0, "perc_ident": 95, "strand": "+", "locus_tag": "WP_000754829.1", "evalue": 1.5e-122, "annotation": "transcriptional_regulator_YeiL"}], ["input|c11|3632356-3632803|+|ctg1_3632|", 50, {"blastscore": 238, "name": "A9987_RS19930", "end": 288241, "genecluster": "NZ_LZRI01000031_c8", "start": 287819, "perc_coverage": 94.5945945945946, "perc_ident": 94, "strand": "-", "locus_tag": "WP_000282257.1", "evalue": 6e-61, "annotation": "EamA-like_transporter_family_protein"}], ["input|c11|3632816-3633281|+|ctg1_3633|", 51, {"blastscore": 205, "name": "A9987_RS19925", "end": 287805, "genecluster": "NZ_LZRI01000031_c8", "start": 287341, "perc_coverage": 100.0, "perc_ident": 100, "strand": "-", "locus_tag": "WP_000965812.1", "evalue": 5.8e-51, "annotation": "EamA-like_transporter_family_protein"}], ["input|c11|3633370-3633865|+|ctg1_3634|", 52, {"blastscore": 325, "name": "A9987_RS19920", "end": 287251, "genecluster": "NZ_LZRI01000031_c8", "start": 286757, "perc_coverage": 100.0, "perc_ident": 97, "strand": "-", "locus_tag": "WP_000901701.1", "evalue": 3.1e-87, "annotation": "hypothetical_protein"}], ["input|c11|3633905-3634658|-|ctg1_3635|", 53, {"blastscore": 488, "name": "A9987_RS19915", "end": 286716, "genecluster": "NZ_LZRI01000031_c8", "start": 285964, "perc_coverage": 100.0, "perc_ident": 92, "strand": "+", "locus_tag": "WP_065224184.1", "evalue": 5.6e-136, "annotation": "N-acyl_homoserine_lactonase_family_protein"}], ["input|c11|3634845-3635865|+|ctg1_3636|", 54, {"blastscore": 67, "name": "A9987_RS29075", "end": 285797, "genecluster": "NZ_LZRI01000031_c8", "start": 285690, "perc_coverage": 10.32448377581121, "perc_ident": 94, "strand": "-", "locus_tag": "A9987_RS29075", "evalue": 2.4e-09, "annotation": "zinc-binding_dehydrogenase"}], ["input|c11|3636022-3637414|-|ctg1_3637|", 55, {"blastscore": 896, "name": "A9987_RS19910", "end": 285493, "genecluster": "NZ_LZRI01000031_c8", "start": 284075, "perc_coverage": 100.0, "perc_ident": 99, "strand": "+", "locus_tag": "WP_078384660.1", "evalue": 1.3e-258, "annotation": "amino_acid_permease"}], ["input|c11|3637963-3639163|-|ctg1_3638|", 56, {"blastscore": 689, "name": "A9987_RS19905", "end": 283564, "genecluster": "NZ_LZRI01000031_c8", "start": 282365, "perc_coverage": 100.0, "perc_ident": 93, "strand": "+", "locus_tag": "WP_065224182.1", "evalue": 2.6e-196, "annotation": "Bcr/CflA_family_drug_resistance_efflux_transporter"}], ["input|c11|3639558-3640131|+|ctg1_3639|", 57, {"blastscore": 305, "name": "A9987_RS29070", "end": 281966, "genecluster": "NZ_LZRI01000031_c8", "start": 281400, "perc_coverage": 100.0, "perc_ident": 93, "strand": "-", "locus_tag": "WP_070180374.1", "evalue": 5.1e-81, "annotation": "hypothetical_protein"}], ["input|c11|3640197-3640422|-|ctg1_3640|", 58, {"blastscore": 131, "name": "A9987_RS19895", "end": 281333, "genecluster": "NZ_LZRI01000031_c8", "start": 281088, "perc_coverage": 100.0, "perc_ident": 99, "strand": "+", "locus_tag": "WP_001997916.1", "evalue": 3e-29, "annotation": "hypothetical_protein"}], ["input|c11|3640740-3641019|-|ctg1_3641|", 59, {"blastscore": 165, "name": "A9987_RS19890", "end": 280789, "genecluster": "NZ_LZRI01000031_c8", "start": 280511, "perc_coverage": 100.0, "perc_ident": 95, "strand": "+", "locus_tag": "WP_000865018.1", "evalue": 4e-39, "annotation": "hypothetical_protein"}], ["input|c11|3641833-3642577|+|ctg1_3642|", 60, {"blastscore": 486, "name": "A9987_RS19885", "end": 279766, "genecluster": "NZ_LZRI01000031_c8", "start": 279023, "perc_coverage": 100.0, "perc_ident": 98, "strand": "-", "locus_tag": "WP_000768020.1", "evalue": 2.1e-135, "annotation": "short-chain_dehydrogenase"}]], "hits": 36, "core_gene_hits": 2, "blast_score": 14940.0, "core_bonus": 3}], [{"proteins": ["TU52_RS03130", "WP_048525542.1", "WP_048525543.1", "WP_048525544.1", "WP_095210883.1", "WP_048525546.1", "WP_048525547.1", "WP_048525548.1", "WP_000965803.1", "WP_095210884.1", "WP_048525550.1", "TU52_RS03185", "WP_048525551.1", "WP_048525552.1", "WP_048525553.1", "WP_048525554.1", "WP_048525555.1", "WP_048525556.1", "WP_048525557.1", "WP_000140972.1", "WP_048525558.1", "WP_048525559.1", "WP_000429483.1", "WP_048525560.1", "WP_048525561.1", "WP_048525562.1", "WP_048525563.1", "WP_048525564.1", "WP_048525565.1", "WP_048525566.1", "WP_048525567.1", "WP_048525568.1", "WP_048525569.1", "WP_048525570.1", "WP_048525571.1", "WP_048525572.1", "WP_048525573.1", "WP_048525574.1", "WP_083588352.1"], "tags": ["TU52_RS03130", "TU52_RS03135", "TU52_RS03140", "TU52_RS03145", "TU52_RS03150", "TU52_RS03155", "TU52_RS03160", "TU52_RS03165", "TU52_RS03170", "TU52_RS03175", "TU52_RS03180", "TU52_RS03185", "TU52_RS03190", "TU52_RS03195", "TU52_RS03200", "TU52_RS03205", "TU52_RS03210", "TU52_RS03215", "TU52_RS03220", "TU52_RS30600", "TU52_RS03225", "TU52_RS03230", "TU52_RS03235", "TU52_RS03240", "TU52_RS03245", "TU52_RS03250", "TU52_RS03255", "TU52_RS03260", "TU52_RS03265", "TU52_RS03270", "TU52_RS03275", "TU52_RS03280", "TU52_RS03285", "TU52_RS03290", "TU52_RS03295", "TU52_RS03300", "TU52_RS03305", "TU52_RS03310", "TU52_RS03315"], "cluster_label": "c1", "description": "Bacillus cereus strain F528-94 contig242, whole genome shotgun sequence", "accession": "NZ_JYPH01000009", "cluster_type": "nrps"}, {"synteny_score": 32, "pairings": [["input|c11|3595147-3595492|+|ctg1_3591|", 10, {"blastscore": 128, "name": "TU52_RS03310", "end": 37088, "genecluster": "NZ_JYPH01000009_c1", "start": 36765, "perc_coverage": 84.21052631578947, "perc_ident": 60, "strand": "-", "locus_tag": "WP_048525574.1", "evalue": 6.7e-28, "annotation": "transcriptional_regulator"}], ["input|c11|3607378-3607912|-|ctg1_3605|", 24, {"blastscore": 358, "name": "TU52_RS03315", "end": 37746, "genecluster": "NZ_JYPH01000009_c1", "start": 37210, "perc_coverage": 100.0, "perc_ident": 96, "strand": "+", "locus_tag": "WP_083588352.1", "evalue": 4.7e-97, "annotation": "flavodoxin_family_protein"}], ["input|c11|3608036-3608360|+|ctg1_3606|", 25, {"blastscore": 220, "name": "TU52_RS03310", "end": 37088, "genecluster": "NZ_JYPH01000009_c1", "start": 36765, "perc_coverage": 100.0, "perc_ident": 96, "strand": "-", "locus_tag": "WP_048525574.1", "evalue": 9.3e-56, "annotation": "transcriptional_regulator"}], ["input|c11|3609459-3610911|+|ctg1_3607|", 26, {"blastscore": 925, "name": "TU52_RS03305", "end": 35634, "genecluster": "NZ_JYPH01000009_c1", "start": 34183, "perc_coverage": 100.0, "perc_ident": 96, "strand": "-", "locus_tag": "WP_048525573.1", "evalue": 2e-267, "annotation": "FAD-binding_monooxygenase"}], ["input|c11|3611141-3611522|-|ctg1_3608|", 27, {"blastscore": 244, "name": "TU52_RS03300", "end": 33952, "genecluster": "NZ_JYPH01000009_c1", "start": 33572, "perc_coverage": 100.0, "perc_ident": 99, "strand": "+", "locus_tag": "WP_048525572.1", "evalue": 5.4e-63, "annotation": "hypothetical_protein"}], ["input|c11|3611852-3612128|-|ctg1_3609|", 28, {"blastscore": 157, "name": "TU52_RS03295", "end": 33036, "genecluster": "NZ_JYPH01000009_c1", "start": 32761, "perc_coverage": 100.0, "perc_ident": 88, "strand": "+", "locus_tag": "WP_048525571.1", "evalue": 8.2e-37, "annotation": "ArsR_family_transcriptional_regulator"}], ["input|c11|3612329-3615689|-|ctg1_3610|", 29, {"blastscore": 2113, "name": "TU52_RS03290", "end": 32520, "genecluster": "NZ_JYPH01000009_c1", "start": 29173, "perc_coverage": 99.64253798033958, "perc_ident": 94, "strand": "+", "locus_tag": "WP_048525570.1", "evalue": 0.0, "annotation": "glycosyl_transferase_family_2"}], ["input|c11|3615881-3617171|-|ctg1_3611|", 30, {"blastscore": 403, "name": "TU52_RS03285", "end": 28996, "genecluster": "NZ_JYPH01000009_c1", "start": 27713, "perc_coverage": 51.981351981351985, "perc_ident": 92, "strand": "+", "locus_tag": "WP_048525569.1", "evalue": 2.4e-110, "annotation": "membrane_protein"}], ["input|c11|3617160-3617883|-|ctg1_3612|", 31, {"blastscore": 447, "name": "TU52_RS03280", "end": 27723, "genecluster": "NZ_JYPH01000009_c1", "start": 27001, "perc_coverage": 100.0, "perc_ident": 96, "strand": "+", "locus_tag": "WP_048525568.1", "evalue": 1e-123, "annotation": "RNA_polymerase_sigma_factor_SigI"}], ["input|c11|3618934-3619420|-|ctg1_3614|", 32, {"blastscore": 309, "name": "TU52_RS03260", "end": 23672, "genecluster": "NZ_JYPH01000009_c1", "start": 23193, "perc_coverage": 98.75776397515527, "perc_ident": 96, "strand": "+", "locus_tag": "WP_048525564.1", "evalue": 2.3e-82, "annotation": "transcriptional_regulator"}], ["input|c11|3619523-3620486|+|ctg1_3615|", 33, {"blastscore": 562, "name": "TU52_RS03255", "end": 23082, "genecluster": "NZ_JYPH01000009_c1", "start": 22123, "perc_coverage": 99.375, "perc_ident": 90, "strand": "-", "locus_tag": "WP_048525563.1", "evalue": 2.3e-158, "annotation": "HTH_domain-containing_protein"}], ["input|c11|3620649-3621399|-|ctg1_3616|", 34, {"blastscore": 451, "name": "TU52_RS03250", "end": 21967, "genecluster": "NZ_JYPH01000009_c1", "start": 21218, "perc_coverage": 100.0, "perc_ident": 96, "strand": "+", "locus_tag": "WP_048525562.1", "evalue": 5.8e-125, "annotation": "ABC_transporter_permease"}], ["input|c11|3621399-3622161|-|ctg1_3617|", 35, {"blastscore": 472, "name": "TU52_RS03245", "end": 21217, "genecluster": "NZ_JYPH01000009_c1", "start": 20456, "perc_coverage": 99.60474308300395, "perc_ident": 96, "strand": "+", "locus_tag": "WP_048525561.1", "evalue": 2.5e-131, "annotation": "ABC_transporter_ATP-binding_protein"}], ["input|c11|3622316-3622658|-|ctg1_3618|", 36, {"blastscore": 215, "name": "TU52_RS03240", "end": 20301, "genecluster": "NZ_JYPH01000009_c1", "start": 19960, "perc_coverage": 100.0, "perc_ident": 95, "strand": "+", "locus_tag": "WP_048525560.1", "evalue": 4.1e-54, "annotation": "DUF1048_domain-containing_protein"}], ["input|c11|3622733-3623054|-|ctg1_3619|", 37, {"blastscore": 210, "name": "TU52_RS03235", "end": 19884, "genecluster": "NZ_JYPH01000009_c1", "start": 19564, "perc_coverage": 99.05660377358491, "perc_ident": 98, "strand": "+", "locus_tag": "WP_000429483.1", "evalue": 9.5e-53, "annotation": "PadR_family_transcriptional_regulator"}], ["input|c11|3623517-3624834|-|ctg1_3620|", 38, {"blastscore": 840, "name": "TU52_RS03230", "end": 19101, "genecluster": "NZ_JYPH01000009_c1", "start": 17785, "perc_coverage": 100.0, "perc_ident": 97, "strand": "+", "locus_tag": "WP_048525559.1", "evalue": 7.8e-242, "annotation": "condensation_protein"}], ["input|c11|3625699-3626986|-|ctg1_3621|", 39, {"blastscore": 845, "name": "TU52_RS03225", "end": 16921, "genecluster": "NZ_JYPH01000009_c1", "start": 15635, "perc_coverage": 100.0, "perc_ident": 97, "strand": "+", "locus_tag": "WP_048525558.1", "evalue": 2.4e-243, "annotation": "hydroxylamine_reductase"}], ["input|c11|3627525-3627630|+|ctg1_3622|", 40, {"blastscore": 58, "name": "TU52_RS30600", "end": 15180, "genecluster": "NZ_JYPH01000009_c1", "start": 15076, "perc_coverage": 100.0, "perc_ident": 100, "strand": "-", "locus_tag": "WP_000140972.1", "evalue": 1.9e-07, "annotation": "hypothetical_protein"}], ["input|c11|3627727-3628204|-|ctg1_3623|", 41, {"blastscore": 299, "name": "TU52_RS03220", "end": 14979, "genecluster": "NZ_JYPH01000009_c1", "start": 14209, "perc_coverage": 100.0, "perc_ident": 92, "strand": "+", "locus_tag": "WP_048525557.1", "evalue": 3e-79, "annotation": "BcII_family_subclass_B1_metallo-beta-lactamase"}], ["input|c11|3628384-3628675|+|ctg1_3624|", 42, {"blastscore": 161, "name": "TU52_RS03215", "end": 14013, "genecluster": "NZ_JYPH01000009_c1", "start": 13723, "perc_coverage": 98.95833333333334, "perc_ident": 93, "strand": "-", "locus_tag": "WP_048525556.1", "evalue": 6e-38, "annotation": "DUF3784_domain-containing_protein"}], ["input|c11|3628703-3628985|-|ctg1_3625|", 43, {"blastscore": 153, "name": "TU52_RS03210", "end": 13693, "genecluster": "NZ_JYPH01000009_c1", "start": 13412, "perc_coverage": 100.0, "perc_ident": 84, "strand": "+", "locus_tag": "WP_048525555.1", "evalue": 1.2e-35, "annotation": "hypothetical_protein"}], ["input|c11|3628987-3629338|+|ctg1_3626|", 44, {"blastscore": 196, "name": "TU52_RS03200", "end": 12982, "genecluster": "NZ_JYPH01000009_c1", "start": 11945, "perc_coverage": 89.65517241379311, "perc_ident": 90, "strand": "-", "locus_tag": "WP_048525553.1", "evalue": 1.6e-48, "annotation": "penicillin-binding_protein"}], ["input|c11|3629374-3629623|-|ctg1_3627|", 45, {"blastscore": 158, "name": "TU52_RS03195", "end": 11908, "genecluster": "NZ_JYPH01000009_c1", "start": 11660, "perc_coverage": 100.0, "perc_ident": 98, "strand": "+", "locus_tag": "WP_048525552.1", "evalue": 3.3e-37, "annotation": "hypothetical_protein"}], ["input|c11|3629952-3630363|-|ctg1_3628|", 46, {"blastscore": 262, "name": "TU52_RS03190", "end": 11393, "genecluster": "NZ_JYPH01000009_c1", "start": 10350, "perc_coverage": 100.0, "perc_ident": 88, "strand": "+", "locus_tag": "WP_048525551.1", "evalue": 2.1e-68, "annotation": "oxidoreductase"}], ["input|c11|3630368-3630986|-|ctg1_3629|", 47, {"blastscore": 360, "name": "TU52_RS03190", "end": 11393, "genecluster": "NZ_JYPH01000009_c1", "start": 10350, "perc_coverage": 96.58536585365853, "perc_ident": 90, "strand": "+", "locus_tag": "WP_048525551.1", "evalue": 1.1e-97, "annotation": "oxidoreductase"}], ["input|c11|3631180-3631540|-|ctg1_3630|", 48, {"blastscore": 127, "name": "TU52_RS03185", "end": 10141, "genecluster": "NZ_JYPH01000009_c1", "start": 9795, "perc_coverage": 57.14285714285714, "perc_ident": 87, "strand": "+", "locus_tag": "TU52_RS03185", "evalue": 9.1e-28, "annotation": "glyoxalase/bleomycin_resistance/extradiol_dioxygenase_family_protein"}], ["input|c11|3631555-3632248|-|ctg1_3631|", 49, {"blastscore": 451, "name": "TU52_RS03180", "end": 9781, "genecluster": "NZ_JYPH01000009_c1", "start": 9089, "perc_coverage": 100.0, "perc_ident": 97, "strand": "+", "locus_tag": "WP_048525550.1", "evalue": 5.3e-125, "annotation": "catabolite_gene_activator_protein"}], ["input|c11|3632356-3632803|+|ctg1_3632|", 50, {"blastscore": 239, "name": "TU52_RS03175", "end": 8955, "genecluster": "NZ_JYPH01000009_c1", "start": 8533, "perc_coverage": 94.5945945945946, "perc_ident": 94, "strand": "-", "locus_tag": "WP_095210884.1", "evalue": 2e-61, "annotation": "EamA-like_transporter_family_protein"}], ["input|c11|3632816-3633281|+|ctg1_3633|", 51, {"blastscore": 196, "name": "TU52_RS03170", "end": 8518, "genecluster": "NZ_JYPH01000009_c1", "start": 8054, "perc_coverage": 100.0, "perc_ident": 73, "strand": "-", "locus_tag": "WP_000965803.1", "evalue": 2.1e-48, "annotation": "EamA-like_transporter_family_protein"}], ["input|c11|3633370-3633865|+|ctg1_3634|", 52, {"blastscore": 309, "name": "TU52_RS03165", "end": 7949, "genecluster": "NZ_JYPH01000009_c1", "start": 7470, "perc_coverage": 96.95121951219512, "perc_ident": 94, "strand": "-", "locus_tag": "WP_048525548.1", "evalue": 2.3e-82, "annotation": "hypothetical_protein"}], ["input|c11|3633905-3634658|-|ctg1_3635|", 53, {"blastscore": 484, "name": "TU52_RS03160", "end": 7429, "genecluster": "NZ_JYPH01000009_c1", "start": 6677, "perc_coverage": 100.0, "perc_ident": 93, "strand": "+", "locus_tag": "WP_048525547.1", "evalue": 8.1e-135, "annotation": "N-acyl_homoserine_lactonase_family_protein"}], ["input|c11|3634845-3635865|+|ctg1_3636|", 54, {"blastscore": 628, "name": "TU52_RS03155", "end": 6502, "genecluster": "NZ_JYPH01000009_c1", "start": 5483, "perc_coverage": 100.0, "perc_ident": 90, "strand": "-", "locus_tag": "WP_048525546.1", "evalue": 3.6e-178, "annotation": "zinc-binding_alcohol_dehydrogenase_family_protein"}], ["input|c11|3636022-3637414|-|ctg1_3637|", 55, {"blastscore": 888, "name": "TU52_RS03150", "end": 5434, "genecluster": "NZ_JYPH01000009_c1", "start": 4016, "perc_coverage": 100.0, "perc_ident": 98, "strand": "+", "locus_tag": "WP_095210883.1", "evalue": 3.4e-256, "annotation": "amino_acid_permease"}], ["input|c11|3637963-3639163|-|ctg1_3638|", 56, {"blastscore": 686, "name": "TU52_RS03145", "end": 3463, "genecluster": "NZ_JYPH01000009_c1", "start": 2264, "perc_coverage": 99.49874686716792, "perc_ident": 94, "strand": "+", "locus_tag": "WP_048525544.1", "evalue": 2.2e-195, "annotation": "MFS_transporter"}], ["input|c11|3639558-3640131|+|ctg1_3639|", 57, {"blastscore": 259, "name": "TU52_RS03140", "end": 1898, "genecluster": "NZ_JYPH01000009_c1", "start": 1347, "perc_coverage": 96.3157894736842, "perc_ident": 80, "strand": "-", "locus_tag": "WP_048525543.1", "evalue": 3.2e-67, "annotation": "hypothetical_protein"}]], "hits": 35, "core_gene_hits": 1, "blast_score": 14813.0, "core_bonus": 3}], [{"proteins": ["BA203_RS17110", "BA203_RS17115", "WP_000647252.1", "WP_000158938.1", "WP_025708805.1", "WP_000402472.1", "WP_074593349.1", "BA203_RS17145", "WP_001014190.1", "BA203_RS17155", "WP_000987462.1", "WP_001083465.1", "WP_000573532.1", "WP_000236190.1", "BA203_RS17180", "WP_000146278.1", "WP_000176641.1", "WP_025708808.1", "WP_025708810.1", "WP_025708811.1", "WP_070180363.1", "WP_001099749.1", "WP_025708814.1", "WP_048535856.1", "WP_000801653.1", "WP_088859603.1", "WP_088859713.1", "WP_023522585.1", "WP_001072958.1", "WP_002000334.1", "BA203_RS17260", "WP_000660066.1", "WP_025708826.1", "WP_025708827.1", "WP_025708828.1", "WP_025708829.1", "BA203_RS17290", "BA203_RS17295", "WP_002024526.1", "WP_078384669.1", "WP_001036205.1", "WP_000801022.1", "WP_000755018.1", "WP_000837816.1", "WP_000017473.1", "WP_000891986.1", "WP_000429487.1", "WP_000415478.1"], "tags": ["BA203_RS17110", "BA203_RS17115", "BA203_RS17120", "BA203_RS17125", "BA203_RS17130", "BA203_RS17135", "BA203_RS17140", "BA203_RS17145", "BA203_RS17150", "BA203_RS17155", "BA203_RS17160", "BA203_RS17165", "BA203_RS17170", "BA203_RS17175", "BA203_RS17180", "BA203_RS17185", "BA203_RS17190", "BA203_RS17195", "BA203_RS17200", "BA203_RS17205", "BA203_RS17210", "BA203_RS17215", "BA203_RS17220", "BA203_RS17225", "BA203_RS17230", "BA203_RS17235", "BA203_RS17240", "BA203_RS17245", "BA203_RS17250", "BA203_RS17255", "BA203_RS17260", "BA203_RS17265", "BA203_RS17270", "BA203_RS17275", "BA203_RS17280", "BA203_RS17285", "BA203_RS17290", "BA203_RS17295", "BA203_RS17300", "BA203_RS17305", "BA203_RS17310", "BA203_RS17315", "BA203_RS17320", "BA203_RS17325", "BA203_RS17330", "BA203_RS17335", "BA203_RS17340", "BA203_RS17345"], "cluster_label": "c11", "description": "Bacillus cereus strain D12_2 chromosome, complete genome", "accession": "NZ_CP016315", "cluster_type": "nrps"}, {"synteny_score": 29, "pairings": [["input|c11|3585774-3587259|-|ctg1_3581|", 0, {"blastscore": 125, "name": "BA203_RS17110", "end": 3306600, "genecluster": "NZ_CP016315_c11", "start": 3306109, "perc_coverage": 23.88663967611336, "perc_ident": 52, "strand": "-", "locus_tag": "BA203_RS17110", "evalue": 1.4e-26, "annotation": "glucose-6-phosphate_dehydrogenase"}], ["input|c11|3587681-3588158|-|ctg1_3582|", 1, {"blastscore": 302, "name": "BA203_RS17130", "end": 3309750, "genecluster": "NZ_CP016315_c11", "start": 3309274, "perc_coverage": 100.0, "perc_ident": 96, "strand": "-", "locus_tag": "WP_025708805.1", "evalue": 2.1e-80, "annotation": "heme-degrading_domain-containing_protein"}], ["input|c11|3588694-3589066|-|ctg1_3583|", 2, {"blastscore": 224, "name": "BA203_RS17135", "end": 3310662, "genecluster": "NZ_CP016315_c11", "start": 3310291, "perc_coverage": 100.0, "perc_ident": 99, "strand": "-", "locus_tag": "WP_000402472.1", "evalue": 5.7e-57, "annotation": "DUF1304_domain-containing_protein"}], ["input|c11|3589847-3591260|-|ctg1_3585|", 4, {"blastscore": 805, "name": "BA203_RS17150", "end": 3312760, "genecluster": "NZ_CP016315_c11", "start": 3311441, "perc_coverage": 93.40425531914893, "perc_ident": 98, "strand": "-", "locus_tag": "WP_001014190.1", "evalue": 3.9e-231, "annotation": "septum_formation_initiator"}], ["input|c11|3592123-3592813|-|ctg1_3586|", 5, {"blastscore": 92, "name": "BA203_RS17155", "end": 3313855, "genecluster": "NZ_CP016315_c11", "start": 3313718, "perc_coverage": 19.65065502183406, "perc_ident": 91, "strand": "-", "locus_tag": "BA203_RS17155", "evalue": 8.2e-17, "annotation": "hypothetical_protein"}], ["input|c11|3592885-3593221|-|ctg1_3587|", 6, {"blastscore": 158, "name": "BA203_RS17160", "end": 3314198, "genecluster": "NZ_CP016315_c11", "start": 3313863, "perc_coverage": 99.09909909909909, "perc_ident": 74, "strand": "-", "locus_tag": "WP_000987462.1", "evalue": 4.5e-37, "annotation": "IDEAL_domain-containing_protein"}], ["input|c11|3593346-3593760|-|ctg1_3588|", 7, {"blastscore": 276, "name": "BA203_RS17165", "end": 3314735, "genecluster": "NZ_CP016315_c11", "start": 3314322, "perc_coverage": 100.0, "perc_ident": 98, "strand": "-", "locus_tag": "WP_001083465.1", "evalue": 1.4e-72, "annotation": "Rrf2_family_transcriptional_regulator"}], ["input|c11|3593949-3594084|-|ctg1_3589|", 8, {"blastscore": 91, "name": "BA203_RS17170", "end": 3315055, "genecluster": "NZ_CP016315_c11", "start": 3314921, "perc_coverage": 100.0, "perc_ident": 100, "strand": "-", "locus_tag": "WP_000573532.1", "evalue": 2.7e-17, "annotation": "hypothetical_protein"}], ["input|c11|3594131-3594527|-|ctg1_3590|", 9, {"blastscore": 246, "name": "BA203_RS17175", "end": 3315498, "genecluster": "NZ_CP016315_c11", "start": 3315103, "perc_coverage": 100.0, "perc_ident": 96, "strand": "-", "locus_tag": "WP_000236190.1", "evalue": 1.9e-63, "annotation": "transcriptional_regulator_Spx"}], ["input|c11|3595147-3595492|+|ctg1_3591|", 10, {"blastscore": 121, "name": "BA203_RS17250", "end": 3328062, "genecluster": "NZ_CP016315_c11", "start": 3327739, "perc_coverage": 81.57894736842105, "perc_ident": 59, "strand": "+", "locus_tag": "WP_001072958.1", "evalue": 6.3e-26, "annotation": "transcriptional_regulator"}], ["input|c11|3595567-3596305|-|ctg1_3592|", 11, {"blastscore": 472, "name": "BA203_RS17185", "end": 3316511, "genecluster": "NZ_CP016315_c11", "start": 3315774, "perc_coverage": 99.59183673469387, "perc_ident": 100, "strand": "-", "locus_tag": "WP_000146278.1", "evalue": 2.4e-131, "annotation": "GntR_family_transcriptional_regulator"}], ["input|c11|3596337-3597399|-|ctg1_3593|", 12, {"blastscore": 720, "name": "BA203_RS17190", "end": 3317605, "genecluster": "NZ_CP016315_c11", "start": 3316544, "perc_coverage": 100.0, "perc_ident": 99, "strand": "-", "locus_tag": "WP_000176641.1", "evalue": 7.2e-206, "annotation": "oxidoreductase"}], ["input|c11|3597631-3598048|+|ctg1_3594|", 13, {"blastscore": 284, "name": "BA203_RS17195", "end": 3318254, "genecluster": "NZ_CP016315_c11", "start": 3317838, "perc_coverage": 100.0, "perc_ident": 98, "strand": "+", "locus_tag": "WP_025708808.1", "evalue": 8.8e-75, "annotation": "SRPBCC_family_protein"}], ["input|c11|3598208-3599585|-|ctg1_3595|", 14, {"blastscore": 786, "name": "BA203_RS17200", "end": 3319791, "genecluster": "NZ_CP016315_c11", "start": 3318415, "perc_coverage": 90.61135371179039, "perc_ident": 96, "strand": "-", "locus_tag": "WP_025708810.1", "evalue": 1.8e-225, "annotation": "collagenase"}], ["input|c11|3599952-3600519|-|ctg1_3596|", 15, {"blastscore": 359, "name": "BA203_RS17205", "end": 3320727, "genecluster": "NZ_CP016315_c11", "start": 3320161, "perc_coverage": 100.0, "perc_ident": 93, "strand": "-", "locus_tag": "WP_025708811.1", "evalue": 2.3e-97, "annotation": "esterase"}], ["input|c11|3600534-3601359|-|ctg1_3597|", 16, {"blastscore": 552, "name": "BA203_RS17210", "end": 3321570, "genecluster": "NZ_CP016315_c11", "start": 3320743, "perc_coverage": 100.0, "perc_ident": 97, "strand": "-", "locus_tag": "WP_070180363.1", "evalue": 2e-155, "annotation": "hypothetical_protein"}], ["input|c11|3601387-3601945|-|ctg1_3598|", 17, {"blastscore": 351, "name": "BA203_RS17215", "end": 3322153, "genecluster": "NZ_CP016315_c11", "start": 3321596, "perc_coverage": 100.0, "perc_ident": 98, "strand": "-", "locus_tag": "WP_001099749.1", "evalue": 4.6e-95, "annotation": "hypothetical_protein"}], ["input|c11|3601973-3602813|-|ctg1_3599|", 18, {"blastscore": 543, "name": "BA203_RS17220", "end": 3323020, "genecluster": "NZ_CP016315_c11", "start": 3322181, "perc_coverage": 100.0, "perc_ident": 92, "strand": "-", "locus_tag": "WP_025708814.1", "evalue": 1.6e-152, "annotation": "aminoglycoside_phosphotransferase"}], ["input|c11|3602995-3603745|-|ctg1_3600|", 19, {"blastscore": 489, "name": "BA203_RS17225", "end": 3323935, "genecluster": "NZ_CP016315_c11", "start": 3323186, "perc_coverage": 100.0, "perc_ident": 95, "strand": "-", "locus_tag": "WP_048535856.1", "evalue": 1.9e-136, "annotation": "Nif3-like_dinuclear_metal_center_hexameric_protein"}], ["input|c11|3603828-3604038|+|ctg1_3601|", 20, {"blastscore": 133, "name": "BA203_RS17230", "end": 3324228, "genecluster": "NZ_CP016315_c11", "start": 3324019, "perc_coverage": 100.0, "perc_ident": 96, "strand": "+", "locus_tag": "WP_000801653.1", "evalue": 1.3e-29, "annotation": "hypothetical_protein"}], ["input|c11|3604121-3605021|-|ctg1_3602|", 21, {"blastscore": 583, "name": "BA203_RS17235", "end": 3325160, "genecluster": "NZ_CP016315_c11", "start": 3324261, "perc_coverage": 100.0, "perc_ident": 96, "strand": "-", "locus_tag": "WP_088859603.1", "evalue": 1.2e-164, "annotation": "isomerase"}], ["input|c11|3605741-3607244|-|ctg1_3604|", 23, {"blastscore": 981, "name": "BA203_RS17240", "end": 3326937, "genecluster": "NZ_CP016315_c11", "start": 3325444, "perc_coverage": 99.4, "perc_ident": 97, "strand": "-", "locus_tag": "WP_088859713.1", "evalue": 3.2e-284, "annotation": "long-chain_fatty_acid--CoA_ligase"}], ["input|c11|3607378-3607912|-|ctg1_3605|", 24, {"blastscore": 360, "name": "BA203_RS17245", "end": 3327617, "genecluster": "NZ_CP016315_c11", "start": 3327081, "perc_coverage": 100.0, "perc_ident": 97, "strand": "-", "locus_tag": "WP_023522585.1", "evalue": 1.2e-97, "annotation": "flavodoxin_family_protein"}], ["input|c11|3608036-3608360|+|ctg1_3606|", 25, {"blastscore": 211, "name": "BA203_RS17250", "end": 3328062, "genecluster": "NZ_CP016315_c11", "start": 3327739, "perc_coverage": 100.0, "perc_ident": 93, "strand": "+", "locus_tag": "WP_001072958.1", "evalue": 4.3e-53, "annotation": "transcriptional_regulator"}], ["input|c11|3611852-3612128|-|ctg1_3609|", 28, {"blastscore": 175, "name": "BA203_RS17265", "end": 3329633, "genecluster": "NZ_CP016315_c11", "start": 3329358, "perc_coverage": 100.0, "perc_ident": 99, "strand": "-", "locus_tag": "WP_000660066.1", "evalue": 3.8e-42, "annotation": "ArsR_family_transcriptional_regulator"}], ["input|c11|3612329-3615689|-|ctg1_3610|", 29, {"blastscore": 2125, "name": "BA203_RS17270", "end": 3333230, "genecluster": "NZ_CP016315_c11", "start": 3329883, "perc_coverage": 99.64253798033958, "perc_ident": 95, "strand": "-", "locus_tag": "WP_025708826.1", "evalue": 0.0, "annotation": "glycosyl_transferase_family_2"}], ["input|c11|3615881-3617171|-|ctg1_3611|", 30, {"blastscore": 417, "name": "BA203_RS17275", "end": 3334771, "genecluster": "NZ_CP016315_c11", "start": 3333434, "perc_coverage": 51.74825174825175, "perc_ident": 97, "strand": "-", "locus_tag": "WP_025708827.1", "evalue": 2.1e-114, "annotation": "membrane_protein"}], ["input|c11|3617160-3617883|-|ctg1_3612|", 31, {"blastscore": 456, "name": "BA203_RS17280", "end": 3335483, "genecluster": "NZ_CP016315_c11", "start": 3334761, "perc_coverage": 100.0, "perc_ident": 98, "strand": "-", "locus_tag": "WP_025708828.1", "evalue": 1.7e-126, "annotation": "RNA_polymerase_sigma-I_factor"}], ["input|c11|3618934-3619420|-|ctg1_3614|", 32, {"blastscore": 307, "name": "BA203_RS17315", "end": 3340913, "genecluster": "NZ_CP016315_c11", "start": 3340434, "perc_coverage": 98.75776397515527, "perc_ident": 96, "strand": "-", "locus_tag": "WP_000801022.1", "evalue": 8.7e-82, "annotation": "transcriptional_regulator"}], ["input|c11|3619523-3620486|+|ctg1_3615|", 33, {"blastscore": 608, "name": "BA203_RS17320", "end": 3341985, "genecluster": "NZ_CP016315_c11", "start": 3341023, "perc_coverage": 100.0, "perc_ident": 97, "strand": "+", "locus_tag": "WP_000755018.1", "evalue": 3.6e-172, "annotation": "HTH_domain-containing_protein"}], ["input|c11|3620649-3621399|-|ctg1_3616|", 34, {"blastscore": 456, "name": "BA203_RS17325", "end": 3342898, "genecluster": "NZ_CP016315_c11", "start": 3342149, "perc_coverage": 100.0, "perc_ident": 98, "strand": "-", "locus_tag": "WP_000837816.1", "evalue": 1.4e-126, "annotation": "ABC_transporter_permease"}], ["input|c11|3621399-3622161|-|ctg1_3617|", 35, {"blastscore": 476, "name": "BA203_RS17330", "end": 3343660, "genecluster": "NZ_CP016315_c11", "start": 3342899, "perc_coverage": 100.0, "perc_ident": 97, "strand": "-", "locus_tag": "WP_000017473.1", "evalue": 2.2e-132, "annotation": "ABC_transporter_ATP-binding_protein"}], ["input|c11|3622316-3622658|-|ctg1_3618|", 36, {"blastscore": 222, "name": "BA203_RS17335", "end": 3344172, "genecluster": "NZ_CP016315_c11", "start": 3343831, "perc_coverage": 100.0, "perc_ident": 99, "strand": "-", "locus_tag": "WP_000891986.1", "evalue": 2e-56, "annotation": "DUF1048_domain-containing_protein"}], ["input|c11|3622733-3623054|-|ctg1_3619|", 37, {"blastscore": 216, "name": "BA203_RS17340", "end": 3344568, "genecluster": "NZ_CP016315_c11", "start": 3344248, "perc_coverage": 100.0, "perc_ident": 100, "strand": "-", "locus_tag": "WP_000429487.1", "evalue": 1.7e-54, "annotation": "PadR_family_transcriptional_regulator"}], ["input|c11|3623517-3624834|-|ctg1_3620|", 38, {"blastscore": 852, "name": "BA203_RS17345", "end": 3346345, "genecluster": "NZ_CP016315_c11", "start": 3345029, "perc_coverage": 100.0, "perc_ident": 98, "strand": "-", "locus_tag": "WP_000415478.1", "evalue": 1.5e-245, "annotation": "condensation_protein"}], ["input|c11|3634845-3635865|+|ctg1_3636|", 54, {"blastscore": 167, "name": "BA203_RS17120", "end": 3307981, "genecluster": "NZ_CP016315_c11", "start": 3306986, "perc_coverage": 102.35988200589972, "perc_ident": 34, "strand": "+", "locus_tag": "WP_000647252.1", "evalue": 2.3e-39, "annotation": "quinone_oxidoreductase"}]], "hits": 36, "core_gene_hits": 2, "blast_score": 15741.0, "core_bonus": 3}], [{"proteins": ["WP_000402472.1", "WP_003256929.1", "IGM_RS34720", "WP_001014175.1", "WP_080118476.1", "WP_033669682.1", "WP_001083463.1", "IGM_RS34725", "WP_000101454.1", "IGM_RS34730", "WP_000573531.1", "WP_000236191.1", "WP_078401046.1", "WP_000860831.1", "WP_000146274.1", "WP_016098748.1", "WP_000332041.1", "WP_016098749.1", "WP_016098750.1", "WP_016098751.1", "WP_016098752.1", "WP_016098753.1", "WP_016098754.1", "WP_000801644.1", "IGM_RS34740", "WP_080118533.1", "WP_000978476.1", "WP_001072997.1", "WP_000371163.1", "WP_002082439.1", "WP_003279185.1", "WP_000660065.1", "IGM_RS34745", "WP_033669547.1", "IGM_RS18690", "WP_016098761.1", "WP_080118477.1", "WP_033669548.1", "WP_000717857.1", "WP_000837798.1", "WP_016098763.1", "WP_000891990.1", "WP_000429486.1", "WP_000415486.1"], "tags": ["IGM_RS18540", "IGM_RS34715", "IGM_RS34720", "IGM_RS18545", "IGM_RS18550", "IGM_RS18555", "IGM_RS18560", "IGM_RS34725", "IGM_RS18565", "IGM_RS34730", "IGM_RS18570", "IGM_RS18575", "IGM_RS34735", "IGM_RS18580", "IGM_RS18585", "IGM_RS18590", "IGM_RS18595", "IGM_RS18600", "IGM_RS18605", "IGM_RS18610", "IGM_RS18615", "IGM_RS18620", "IGM_RS18625", "IGM_RS18630", "IGM_RS34740", "IGM_RS18645", "IGM_RS18650", "IGM_RS18655", "IGM_RS18660", "IGM_RS18665", "IGM_RS18670", "IGM_RS18675", "IGM_RS34745", "IGM_RS18685", "IGM_RS18690", "IGM_RS18695", "IGM_RS34750", "IGM_RS18705", "IGM_RS18710", "IGM_RS18715", "IGM_RS18720", "IGM_RS18725", "IGM_RS18730", "IGM_RS18735"], "cluster_label": "c11", "description": "Bacillus cereus HuB4-4 acqVu-supercont1.1, whole genome shotgun sequence", "accession": "NZ_KB976537", "cluster_type": "nrps"}, {"synteny_score": 28, "pairings": [["input|c11|3588694-3589066|-|ctg1_3583|", 2, {"blastscore": 224, "name": "IGM_RS18540", "end": 3755676, "genecluster": "NZ_KB976537_c11", "start": 3755305, "perc_coverage": 100.0, "perc_ident": 99, "strand": "-", "locus_tag": "WP_000402472.1", "evalue": 5.7e-57, "annotation": "DUF1304_domain-containing_protein"}], ["input|c11|3589847-3591260|-|ctg1_3585|", 4, {"blastscore": 816, "name": "IGM_RS18545", "end": 3757777, "genecluster": "NZ_KB976537_c11", "start": 3756458, "perc_coverage": 93.40425531914893, "perc_ident": 100, "strand": "-", "locus_tag": "WP_001014175.1", "evalue": 1.3e-234, "annotation": "septum_formation_initiator"}], ["input|c11|3592123-3592813|-|ctg1_3586|", 5, {"blastscore": 462, "name": "IGM_RS18550", "end": 3759422, "genecluster": "NZ_KB976537_c11", "start": 3758724, "perc_coverage": 100.0, "perc_ident": 100, "strand": "-", "locus_tag": "WP_080118476.1", "evalue": 3.9e-128, "annotation": "DUF3888_domain-containing_protein"}], ["input|c11|3592885-3593221|-|ctg1_3587|", 6, {"blastscore": 221, "name": "IGM_RS18555", "end": 3759818, "genecluster": "NZ_KB976537_c11", "start": 3759486, "perc_coverage": 99.09909909909909, "perc_ident": 100, "strand": "-", "locus_tag": "WP_033669682.1", "evalue": 5.6e-56, "annotation": "IDEAL_domain-containing_protein"}], ["input|c11|3593346-3593760|-|ctg1_3588|", 7, {"blastscore": 278, "name": "IGM_RS18560", "end": 3760360, "genecluster": "NZ_KB976537_c11", "start": 3759947, "perc_coverage": 100.0, "perc_ident": 99, "strand": "-", "locus_tag": "WP_001083463.1", "evalue": 3.7e-73, "annotation": "Rrf2_family_transcriptional_regulator"}], ["input|c11|3593949-3594084|-|ctg1_3589|", 8, {"blastscore": 90, "name": "IGM_RS18570", "end": 3762666, "genecluster": "NZ_KB976537_c11", "start": 3762532, "perc_coverage": 100.0, "perc_ident": 98, "strand": "-", "locus_tag": "WP_000573531.1", "evalue": 6e-17, "annotation": "hypothetical_protein"}], ["input|c11|3594131-3594527|-|ctg1_3590|", 9, {"blastscore": 243, "name": "IGM_RS18575", "end": 3763109, "genecluster": "NZ_KB976537_c11", "start": 3762714, "perc_coverage": 100.0, "perc_ident": 95, "strand": "-", "locus_tag": "WP_000236191.1", "evalue": 1.6e-62, "annotation": "transcriptional_regulator_Spx"}], ["input|c11|3595147-3595492|+|ctg1_3591|", 10, {"blastscore": 230, "name": "IGM_RS18580", "end": 3764033, "genecluster": "NZ_KB976537_c11", "start": 3763689, "perc_coverage": 100.0, "perc_ident": 98, "strand": "+", "locus_tag": "WP_000860831.1", "evalue": 1.2e-58, "annotation": "transcriptional_regulator"}], ["input|c11|3595147-3595492|+|ctg1_3591|", 10, {"blastscore": 123, "name": "IGM_RS18655", "end": 3776927, "genecluster": "NZ_KB976537_c11", "start": 3776604, "perc_coverage": 84.21052631578947, "perc_ident": 58, "strand": "+", "locus_tag": "WP_001072997.1", "evalue": 1.3e-26, "annotation": "HxlR_family_transcriptional_regulator"}], ["input|c11|3595567-3596305|-|ctg1_3592|", 11, {"blastscore": 467, "name": "IGM_RS18585", "end": 3764824, "genecluster": "NZ_KB976537_c11", "start": 3764087, "perc_coverage": 100.0, "perc_ident": 98, "strand": "-", "locus_tag": "WP_000146274.1", "evalue": 7.6e-130, "annotation": "GntR_family_transcriptional_regulator"}], ["input|c11|3596337-3597399|-|ctg1_3593|", 12, {"blastscore": 722, "name": "IGM_RS18590", "end": 3765918, "genecluster": "NZ_KB976537_c11", "start": 3764857, "perc_coverage": 100.0, "perc_ident": 99, "strand": "-", "locus_tag": "WP_016098748.1", "evalue": 2.5e-206, "annotation": "oxidoreductase"}], ["input|c11|3597631-3598048|+|ctg1_3594|", 13, {"blastscore": 289, "name": "IGM_RS18595", "end": 3766567, "genecluster": "NZ_KB976537_c11", "start": 3766151, "perc_coverage": 100.0, "perc_ident": 100, "strand": "+", "locus_tag": "WP_000332041.1", "evalue": 2.1e-76, "annotation": "SRPBCC_family_protein"}], ["input|c11|3598208-3599585|-|ctg1_3595|", 14, {"blastscore": 804, "name": "IGM_RS18600", "end": 3768104, "genecluster": "NZ_KB976537_c11", "start": 3766728, "perc_coverage": 90.61135371179039, "perc_ident": 99, "strand": "-", "locus_tag": "WP_016098749.1", "evalue": 4.9e-231, "annotation": "peptidase"}], ["input|c11|3599952-3600519|-|ctg1_3596|", 15, {"blastscore": 362, "name": "IGM_RS18605", "end": 3769131, "genecluster": "NZ_KB976537_c11", "start": 3768565, "perc_coverage": 100.0, "perc_ident": 92, "strand": "-", "locus_tag": "WP_016098750.1", "evalue": 3.5e-98, "annotation": "esterase"}], ["input|c11|3600534-3601359|-|ctg1_3597|", 16, {"blastscore": 568, "name": "IGM_RS18610", "end": 3769973, "genecluster": "NZ_KB976537_c11", "start": 3769149, "perc_coverage": 100.0, "perc_ident": 99, "strand": "-", "locus_tag": "WP_016098751.1", "evalue": 4.7e-160, "annotation": "hydrolase"}], ["input|c11|3601387-3601945|-|ctg1_3598|", 17, {"blastscore": 352, "name": "IGM_RS18615", "end": 3770559, "genecluster": "NZ_KB976537_c11", "start": 3770002, "perc_coverage": 100.0, "perc_ident": 100, "strand": "-", "locus_tag": "WP_016098752.1", "evalue": 2.1e-95, "annotation": "hypothetical_protein"}], ["input|c11|3601973-3602813|-|ctg1_3599|", 18, {"blastscore": 580, "name": "IGM_RS18620", "end": 3771427, "genecluster": "NZ_KB976537_c11", "start": 3770588, "perc_coverage": 100.0, "perc_ident": 99, "strand": "-", "locus_tag": "WP_016098753.1", "evalue": 1.2e-163, "annotation": "aminoglycoside_phosphotransferase_family_protein"}], ["input|c11|3602995-3603745|-|ctg1_3600|", 19, {"blastscore": 513, "name": "IGM_RS18625", "end": 3772364, "genecluster": "NZ_KB976537_c11", "start": 3771615, "perc_coverage": 100.0, "perc_ident": 99, "strand": "-", "locus_tag": "WP_016098754.1", "evalue": 1.2e-143, "annotation": "YbgI/family_dinuclear_metal_center_protein"}], ["input|c11|3603828-3604038|+|ctg1_3601|", 20, {"blastscore": 131, "name": "IGM_RS18630", "end": 3772656, "genecluster": "NZ_KB976537_c11", "start": 3772447, "perc_coverage": 100.0, "perc_ident": 94, "strand": "+", "locus_tag": "WP_000801644.1", "evalue": 2.8e-29, "annotation": "hypothetical_protein"}], ["input|c11|3605033-3605597|-|ctg1_3603|", 22, {"blastscore": 394, "name": "IGM_RS34740", "end": 3774164, "genecluster": "NZ_KB976537_c11", "start": 3772689, "perc_coverage": 100.0, "perc_ident": 100, "strand": "-", "locus_tag": "IGM_RS34740", "evalue": 4.8e-108, "annotation": "hypothetical_protein"}], ["input|c11|3605741-3607244|-|ctg1_3604|", 23, {"blastscore": 1001, "name": "IGM_RS18645", "end": 3775802, "genecluster": "NZ_KB976537_c11", "start": 3774309, "perc_coverage": 99.4, "perc_ident": 100, "strand": "-", "locus_tag": "WP_080118533.1", "evalue": 3e-290, "annotation": "long-chain_fatty_acid--CoA_ligase"}], ["input|c11|3607378-3607912|-|ctg1_3605|", 24, {"blastscore": 369, "name": "IGM_RS18650", "end": 3776482, "genecluster": "NZ_KB976537_c11", "start": 3775946, "perc_coverage": 100.0, "perc_ident": 100, "strand": "-", "locus_tag": "WP_000978476.1", "evalue": 2e-100, "annotation": "flavodoxin_family_protein"}], ["input|c11|3608036-3608360|+|ctg1_3606|", 25, {"blastscore": 219, "name": "IGM_RS18655", "end": 3776927, "genecluster": "NZ_KB976537_c11", "start": 3776604, "perc_coverage": 100.0, "perc_ident": 96, "strand": "+", "locus_tag": "WP_001072997.1", "evalue": 2.1e-55, "annotation": "HxlR_family_transcriptional_regulator"}], ["input|c11|3608036-3608360|+|ctg1_3606|", 25, {"blastscore": 126, "name": "IGM_RS18580", "end": 3764033, "genecluster": "NZ_KB976537_c11", "start": 3763689, "perc_coverage": 86.91588785046729, "perc_ident": 61, "strand": "+", "locus_tag": "WP_000860831.1", "evalue": 1.4e-27, "annotation": "transcriptional_regulator"}], ["input|c11|3609459-3610911|+|ctg1_3607|", 26, {"blastscore": 931, "name": "IGM_RS18660", "end": 3779481, "genecluster": "NZ_KB976537_c11", "start": 3778030, "perc_coverage": 100.0, "perc_ident": 98, "strand": "+", "locus_tag": "WP_000371163.1", "evalue": 3.7e-269, "annotation": "FAD-binding_monooxygenase"}], ["input|c11|3611141-3611522|-|ctg1_3608|", 27, {"blastscore": 161, "name": "IGM_RS18665", "end": 3779960, "genecluster": "NZ_KB976537_c11", "start": 3779712, "perc_coverage": 65.07936507936508, "perc_ident": 100, "strand": "-", "locus_tag": "WP_002082439.1", "evalue": 4.6e-38, "annotation": "hypothetical_protein"}], ["input|c11|3611852-3612128|-|ctg1_3609|", 28, {"blastscore": 173, "name": "IGM_RS18675", "end": 3781477, "genecluster": "NZ_KB976537_c11", "start": 3781202, "perc_coverage": 100.0, "perc_ident": 98, "strand": "-", "locus_tag": "WP_000660065.1", "evalue": 8.5e-42, "annotation": "ArsR_family_transcriptional_regulator"}], ["input|c11|3612329-3615689|-|ctg1_3610|", 29, {"blastscore": 2211, "name": "IGM_RS18685", "end": 3786176, "genecluster": "NZ_KB976537_c11", "start": 3782829, "perc_coverage": 99.64253798033958, "perc_ident": 99, "strand": "-", "locus_tag": "WP_033669547.1", "evalue": 0.0, "annotation": "glycosyl_transferase_family_2"}], ["input|c11|3615881-3617171|-|ctg1_3611|", 30, {"blastscore": 432, "name": "IGM_RS18690", "end": 3787796, "genecluster": "NZ_KB976537_c11", "start": 3786381, "perc_coverage": 66.8997668997669, "perc_ident": 100, "strand": "-", "locus_tag": "IGM_RS18690", "evalue": 6.2e-119, "annotation": "hypothetical_protein"}], ["input|c11|3617160-3617883|-|ctg1_3612|", 31, {"blastscore": 460, "name": "IGM_RS18695", "end": 3788508, "genecluster": "NZ_KB976537_c11", "start": 3787786, "perc_coverage": 100.0, "perc_ident": 99, "strand": "-", "locus_tag": "WP_016098761.1", "evalue": 1.6e-127, "annotation": "RNA_polymerase_sigma-I_factor"}], ["input|c11|3618934-3619420|-|ctg1_3614|", 32, {"blastscore": 316, "name": "IGM_RS18705", "end": 3790039, "genecluster": "NZ_KB976537_c11", "start": 3789560, "perc_coverage": 98.75776397515527, "perc_ident": 99, "strand": "-", "locus_tag": "WP_033669548.1", "evalue": 1.9e-84, "annotation": "transcriptional_regulator"}], ["input|c11|3619523-3620486|+|ctg1_3615|", 33, {"blastscore": 621, "name": "IGM_RS18710", "end": 3791111, "genecluster": "NZ_KB976537_c11", "start": 3790149, "perc_coverage": 100.0, "perc_ident": 99, "strand": "+", "locus_tag": "WP_000717857.1", "evalue": 4.1e-176, "annotation": "HTH_domain-containing_protein"}], ["input|c11|3620649-3621399|-|ctg1_3616|", 34, {"blastscore": 463, "name": "IGM_RS18715", "end": 3792024, "genecluster": "NZ_KB976537_c11", "start": 3791275, "perc_coverage": 100.0, "perc_ident": 100, "strand": "-", "locus_tag": "WP_000837798.1", "evalue": 1.9e-128, "annotation": "ABC_transporter_permease"}], ["input|c11|3621399-3622161|-|ctg1_3617|", 35, {"blastscore": 479, "name": "IGM_RS18720", "end": 3792786, "genecluster": "NZ_KB976537_c11", "start": 3792025, "perc_coverage": 100.0, "perc_ident": 98, "strand": "-", "locus_tag": "WP_016098763.1", "evalue": 2.6e-133, "annotation": "daunorubicin_resistance_ATP-binding_protein_drrA"}], ["input|c11|3622316-3622658|-|ctg1_3618|", 36, {"blastscore": 218, "name": "IGM_RS18725", "end": 3793297, "genecluster": "NZ_KB976537_c11", "start": 3792956, "perc_coverage": 100.0, "perc_ident": 97, "strand": "-", "locus_tag": "WP_000891990.1", "evalue": 3.7e-55, "annotation": "DUF1048_domain-containing_protein"}], ["input|c11|3622733-3623054|-|ctg1_3619|", 37, {"blastscore": 211, "name": "IGM_RS18730", "end": 3793693, "genecluster": "NZ_KB976537_c11", "start": 3793373, "perc_coverage": 99.05660377358491, "perc_ident": 98, "strand": "-", "locus_tag": "WP_000429486.1", "evalue": 4.3e-53, "annotation": "PadR_family_transcriptional_regulator"}], ["input|c11|3623517-3624834|-|ctg1_3620|", 38, {"blastscore": 864, "name": "IGM_RS18735", "end": 3795473, "genecluster": "NZ_KB976537_c11", "start": 3794157, "perc_coverage": 100.0, "perc_ident": 100, "strand": "-", "locus_tag": "WP_000415486.1", "evalue": 6.6e-249, "annotation": "condensation_protein"}]], "hits": 35, "core_gene_hits": 2, "blast_score": 17124.0, "core_bonus": 3}], [{"proteins": ["WP_000407045.1", "WP_000439486.1", "WP_000768021.1", "BCAH1134_RS30460", "WP_000865018.1", "WP_001997916.1", "WP_000570032.1", "WP_000758011.1", "WP_002061891.1", "BCAH1134_RS30465", "WP_000216582.1", "WP_000901696.1", "WP_000965814.1", "WP_000282256.1", "WP_000754828.1", "WP_000684251.1", "WP_000566229.1", "WP_000666948.1", "WP_001050195.1", "WP_000819663.1", "WP_000397713.1", "WP_000742472.1", "WP_000140972.1", "WP_033689316.1", "WP_000560202.1", "WP_000415482.1", "WP_000429488.1", "WP_000891986.1", "WP_000063309.1", "WP_000837792.1", "WP_000755062.1", "WP_000801039.1", "WP_001036206.1", "WP_080008963.1", "BCAH1134_RS30475", "WP_080008944.1", "BCAH1134_RS30480", "WP_000140998.1", "WP_002098197.1", "WP_033689235.1", "WP_000414274.1", "WP_000660066.1", "WP_001121202.1", "WP_001072981.1", "WP_000855230.1", "WP_001259972.1", "WP_000985518.1"], "tags": ["BCAH1134_RS07355", "BCAH1134_RS07360", "BCAH1134_RS07365", "BCAH1134_RS30460", "BCAH1134_RS07370", "BCAH1134_RS07375", "BCAH1134_RS07380", "BCAH1134_RS07385", "BCAH1134_RS07390", "BCAH1134_RS30465", "BCAH1134_RS07395", "BCAH1134_RS07400", "BCAH1134_RS07405", "BCAH1134_RS07410", "BCAH1134_RS07415", "BCAH1134_RS07420", "BCAH1134_RS07425", "BCAH1134_RS07430", "BCAH1134_RS07435", "BCAH1134_RS07440", "BCAH1134_RS07445", "BCAH1134_RS07450", "BCAH1134_RS30470", "BCAH1134_RS07455", "BCAH1134_RS07460", "BCAH1134_RS07465", "BCAH1134_RS07470", "BCAH1134_RS07475", "BCAH1134_RS07480", "BCAH1134_RS07485", "BCAH1134_RS07490", "BCAH1134_RS07495", "BCAH1134_RS07500", "BCAH1134_RS07505", "BCAH1134_RS30475", "BCAH1134_RS07515", "BCAH1134_RS30480", "BCAH1134_RS07520", "BCAH1134_RS07525", "BCAH1134_RS07530", "BCAH1134_RS07535", "BCAH1134_RS07540", "BCAH1134_RS07545", "BCAH1134_RS07550", "BCAH1134_RS07555", "BCAH1134_RS07560", "BCAH1134_RS07565"], "cluster_label": "c10", "description": "Bacillus cereus AH1134 gcontig_1113129653850, whole genome shotgun sequence", "accession": "NZ_ABDA02000002", "cluster_type": "nrps"}, {"synteny_score": 27, "pairings": [["input|c11|3595147-3595492|+|ctg1_3591|", 10, {"blastscore": 126, "name": "BCAH1134_RS07550", "end": 345098, "genecluster": "NZ_ABDA02000002_c10", "start": 344775, "perc_coverage": 83.33333333333334, "perc_ident": 61, "strand": "-", "locus_tag": "WP_001072981.1", "evalue": 1.9e-27, "annotation": "transcriptional_regulator"}], ["input|c11|3605741-3607244|-|ctg1_3604|", 23, {"blastscore": 955, "name": "BCAH1134_RS07560", "end": 347393, "genecluster": "NZ_ABDA02000002_c10", "start": 345891, "perc_coverage": 100.0, "perc_ident": 94, "strand": "+", "locus_tag": "WP_001259972.1", "evalue": 2.5e-276, "annotation": "acyl--CoA_ligase"}], ["input|c11|3607378-3607912|-|ctg1_3605|", 24, {"blastscore": 366, "name": "BCAH1134_RS07555", "end": 345756, "genecluster": "NZ_ABDA02000002_c10", "start": 345223, "perc_coverage": 100.0, "perc_ident": 98, "strand": "+", "locus_tag": "WP_000855230.1", "evalue": 2.3e-99, "annotation": "flavodoxin_family_protein"}], ["input|c11|3608036-3608360|+|ctg1_3606|", 25, {"blastscore": 210, "name": "BCAH1134_RS07550", "end": 345098, "genecluster": "NZ_ABDA02000002_c10", "start": 344775, "perc_coverage": 100.0, "perc_ident": 92, "strand": "-", "locus_tag": "WP_001072981.1", "evalue": 1.3e-52, "annotation": "transcriptional_regulator"}], ["input|c11|3611852-3612128|-|ctg1_3609|", 28, {"blastscore": 175, "name": "BCAH1134_RS07540", "end": 344332, "genecluster": "NZ_ABDA02000002_c10", "start": 344057, "perc_coverage": 100.0, "perc_ident": 99, "strand": "+", "locus_tag": "WP_000660066.1", "evalue": 3.8e-42, "annotation": "ArsR_family_transcriptional_regulator"}], ["input|c11|3612329-3615689|-|ctg1_3610|", 29, {"blastscore": 2124, "name": "BCAH1134_RS07535", "end": 343806, "genecluster": "NZ_ABDA02000002_c10", "start": 340465, "perc_coverage": 99.64253798033958, "perc_ident": 94, "strand": "+", "locus_tag": "WP_000414274.1", "evalue": 0.0, "annotation": "glycosyl_transferase_family_2"}], ["input|c11|3615881-3617171|-|ctg1_3611|", 30, {"blastscore": 415, "name": "BCAH1134_RS07530", "end": 340292, "genecluster": "NZ_ABDA02000002_c10", "start": 338955, "perc_coverage": 51.981351981351985, "perc_ident": 96, "strand": "+", "locus_tag": "WP_033689235.1", "evalue": 7.9e-114, "annotation": "membrane_protein"}], ["input|c11|3617160-3617883|-|ctg1_3612|", 31, {"blastscore": 453, "name": "BCAH1134_RS07525", "end": 338965, "genecluster": "NZ_ABDA02000002_c10", "start": 338243, "perc_coverage": 100.0, "perc_ident": 98, "strand": "+", "locus_tag": "WP_002098197.1", "evalue": 1.9e-125, "annotation": "RNA_polymerase_sigma-I_factor"}], ["input|c11|3618934-3619420|-|ctg1_3614|", 32, {"blastscore": 311, "name": "BCAH1134_RS07495", "end": 333280, "genecluster": "NZ_ABDA02000002_c10", "start": 332801, "perc_coverage": 98.75776397515527, "perc_ident": 97, "strand": "+", "locus_tag": "WP_000801039.1", "evalue": 7.9e-83, "annotation": "transcriptional_regulator"}], ["input|c11|3619523-3620486|+|ctg1_3615|", 33, {"blastscore": 612, "name": "BCAH1134_RS07490", "end": 332691, "genecluster": "NZ_ABDA02000002_c10", "start": 331729, "perc_coverage": 100.0, "perc_ident": 98, "strand": "-", "locus_tag": "WP_000755062.1", "evalue": 2.5e-173, "annotation": "HTH_domain-containing_protein"}], ["input|c11|3620649-3621399|-|ctg1_3616|", 34, {"blastscore": 454, "name": "BCAH1134_RS07485", "end": 331565, "genecluster": "NZ_ABDA02000002_c10", "start": 330816, "perc_coverage": 100.0, "perc_ident": 98, "strand": "+", "locus_tag": "WP_000837792.1", "evalue": 8.9e-126, "annotation": "ABC_transporter_permease"}], ["input|c11|3621399-3622161|-|ctg1_3617|", 35, {"blastscore": 472, "name": "BCAH1134_RS07480", "end": 330815, "genecluster": "NZ_ABDA02000002_c10", "start": 330054, "perc_coverage": 100.0, "perc_ident": 96, "strand": "+", "locus_tag": "WP_000063309.1", "evalue": 4.2e-131, "annotation": "glycosyl_transferase_family_8"}], ["input|c11|3622316-3622658|-|ctg1_3618|", 36, {"blastscore": 222, "name": "BCAH1134_RS07475", "end": 329883, "genecluster": "NZ_ABDA02000002_c10", "start": 329542, "perc_coverage": 100.0, "perc_ident": 99, "strand": "+", "locus_tag": "WP_000891986.1", "evalue": 2e-56, "annotation": "DUF1048_domain-containing_protein"}], ["input|c11|3622733-3623054|-|ctg1_3619|", 37, {"blastscore": 214, "name": "BCAH1134_RS07470", "end": 329466, "genecluster": "NZ_ABDA02000002_c10", "start": 329146, "perc_coverage": 100.0, "perc_ident": 99, "strand": "+", "locus_tag": "WP_000429488.1", "evalue": 5.1e-54, "annotation": "PadR_family_transcriptional_regulator"}], ["input|c11|3623517-3624834|-|ctg1_3620|", 38, {"blastscore": 854, "name": "BCAH1134_RS07465", "end": 328682, "genecluster": "NZ_ABDA02000002_c10", "start": 327366, "perc_coverage": 100.0, "perc_ident": 98, "strand": "+", "locus_tag": "WP_000415482.1", "evalue": 4e-246, "annotation": "condensation_protein"}], ["input|c11|3625699-3626986|-|ctg1_3621|", 39, {"blastscore": 844, "name": "BCAH1134_RS07455", "end": 326501, "genecluster": "NZ_ABDA02000002_c10", "start": 325215, "perc_coverage": 100.0, "perc_ident": 98, "strand": "+", "locus_tag": "WP_033689316.1", "evalue": 4e-243, "annotation": "hydroxylamine_reductase"}], ["input|c11|3627525-3627630|+|ctg1_3622|", 40, {"blastscore": 58, "name": "BCAH1134_RS30470", "end": 324678, "genecluster": "NZ_ABDA02000002_c10", "start": 324574, "perc_coverage": 100.0, "perc_ident": 100, "strand": "-", "locus_tag": "WP_000140972.1", "evalue": 1.9e-07, "annotation": "hypothetical_protein"}], ["input|c11|3627727-3628204|-|ctg1_3623|", 41, {"blastscore": 301, "name": "BCAH1134_RS07450", "end": 324476, "genecluster": "NZ_ABDA02000002_c10", "start": 323703, "perc_coverage": 100.0, "perc_ident": 92, "strand": "+", "locus_tag": "WP_000742472.1", "evalue": 4.7e-80, "annotation": "BcII_family_subclass_B1_metallo-beta-lactamase"}], ["input|c11|3628703-3628985|-|ctg1_3625|", 43, {"blastscore": 166, "name": "BCAH1134_RS07445", "end": 323547, "genecluster": "NZ_ABDA02000002_c10", "start": 323266, "perc_coverage": 100.0, "perc_ident": 94, "strand": "+", "locus_tag": "WP_000397713.1", "evalue": 1.4e-39, "annotation": "hypothetical_protein"}], ["input|c11|3628987-3629338|+|ctg1_3626|", 44, {"blastscore": 214, "name": "BCAH1134_RS07435", "end": 322892, "genecluster": "NZ_ABDA02000002_c10", "start": 321855, "perc_coverage": 89.65517241379311, "perc_ident": 98, "strand": "-", "locus_tag": "WP_001050195.1", "evalue": 5.5e-54, "annotation": "penicillin-binding_protein"}], ["input|c11|3629374-3629623|-|ctg1_3627|", 45, {"blastscore": 159, "name": "BCAH1134_RS07430", "end": 321818, "genecluster": "NZ_ABDA02000002_c10", "start": 321570, "perc_coverage": 100.0, "perc_ident": 99, "strand": "+", "locus_tag": "WP_000666948.1", "evalue": 1.5e-37, "annotation": "hypothetical_protein"}], ["input|c11|3629952-3630363|-|ctg1_3628|", 46, {"blastscore": 280, "name": "BCAH1134_RS07425", "end": 321290, "genecluster": "NZ_ABDA02000002_c10", "start": 320247, "perc_coverage": 100.0, "perc_ident": 96, "strand": "+", "locus_tag": "WP_000566229.1", "evalue": 7.4e-74, "annotation": "oxidoreductase"}], ["input|c11|3630368-3630986|-|ctg1_3629|", 47, {"blastscore": 352, "name": "BCAH1134_RS07425", "end": 321290, "genecluster": "NZ_ABDA02000002_c10", "start": 320247, "perc_coverage": 97.07317073170731, "perc_ident": 88, "strand": "+", "locus_tag": "WP_000566229.1", "evalue": 3.9e-95, "annotation": "oxidoreductase"}], ["input|c11|3631555-3632248|-|ctg1_3631|", 49, {"blastscore": 444, "name": "BCAH1134_RS07415", "end": 319356, "genecluster": "NZ_ABDA02000002_c10", "start": 318664, "perc_coverage": 100.0, "perc_ident": 95, "strand": "+", "locus_tag": "WP_000754828.1", "evalue": 8.5e-123, "annotation": "transcriptional_regulator_YeiL"}], ["input|c11|3632356-3632803|+|ctg1_3632|", 50, {"blastscore": 237, "name": "BCAH1134_RS07410", "end": 318531, "genecluster": "NZ_ABDA02000002_c10", "start": 318109, "perc_coverage": 94.5945945945946, "perc_ident": 93, "strand": "-", "locus_tag": "WP_000282256.1", "evalue": 7.8e-61, "annotation": "EamA-like_transporter_family_protein"}], ["input|c11|3632816-3633281|+|ctg1_3633|", 51, {"blastscore": 200, "name": "BCAH1134_RS07405", "end": 318095, "genecluster": "NZ_ABDA02000002_c10", "start": 317631, "perc_coverage": 100.0, "perc_ident": 99, "strand": "-", "locus_tag": "WP_000965814.1", "evalue": 1.1e-49, "annotation": "EamA-like_transporter_family_protein"}], ["input|c11|3633370-3633865|+|ctg1_3634|", 52, {"blastscore": 326, "name": "BCAH1134_RS07400", "end": 317541, "genecluster": "NZ_ABDA02000002_c10", "start": 317047, "perc_coverage": 100.0, "perc_ident": 98, "strand": "-", "locus_tag": "WP_000901696.1", "evalue": 1.4e-87, "annotation": "hypothetical_protein"}], ["input|c11|3633905-3634658|-|ctg1_3635|", 53, {"blastscore": 485, "name": "BCAH1134_RS07395", "end": 317006, "genecluster": "NZ_ABDA02000002_c10", "start": 316254, "perc_coverage": 100.0, "perc_ident": 91, "strand": "+", "locus_tag": "WP_000216582.1", "evalue": 2.8e-135, "annotation": "N-acyl_homoserine_lactonase_family_protein"}], ["input|c11|3636022-3637414|-|ctg1_3637|", 55, {"blastscore": 899, "name": "BCAH1134_RS07390", "end": 315826, "genecluster": "NZ_ABDA02000002_c10", "start": 314408, "perc_coverage": 100.0, "perc_ident": 100, "strand": "+", "locus_tag": "WP_002061891.1", "evalue": 1.1e-259, "annotation": "amino_acid_permease"}], ["input|c11|3637963-3639163|-|ctg1_3638|", 56, {"blastscore": 686, "name": "BCAH1134_RS07385", "end": 313855, "genecluster": "NZ_ABDA02000002_c10", "start": 312656, "perc_coverage": 100.0, "perc_ident": 93, "strand": "+", "locus_tag": "WP_000758011.1", "evalue": 1.7e-195, "annotation": "Bcr/CflA_family_drug_resistance_efflux_transporter"}], ["input|c11|3639558-3640131|+|ctg1_3639|", 57, {"blastscore": 305, "name": "BCAH1134_RS07380", "end": 312293, "genecluster": "NZ_ABDA02000002_c10", "start": 311727, "perc_coverage": 100.0, "perc_ident": 92, "strand": "-", "locus_tag": "WP_000570032.1", "evalue": 5.1e-81, "annotation": "hypothetical_protein"}], ["input|c11|3640197-3640422|-|ctg1_3640|", 58, {"blastscore": 131, "name": "BCAH1134_RS07375", "end": 311660, "genecluster": "NZ_ABDA02000002_c10", "start": 311415, "perc_coverage": 100.0, "perc_ident": 99, "strand": "+", "locus_tag": "WP_001997916.1", "evalue": 3e-29, "annotation": "hypothetical_protein"}], ["input|c11|3640740-3641019|-|ctg1_3641|", 59, {"blastscore": 165, "name": "BCAH1134_RS07370", "end": 311117, "genecluster": "NZ_ABDA02000002_c10", "start": 310839, "perc_coverage": 100.0, "perc_ident": 95, "strand": "+", "locus_tag": "WP_000865018.1", "evalue": 4e-39, "annotation": "hypothetical_protein"}], ["input|c11|3641833-3642577|+|ctg1_3642|", 60, {"blastscore": 484, "name": "BCAH1134_RS07365", "end": 310096, "genecluster": "NZ_ABDA02000002_c10", "start": 309353, "perc_coverage": 100.0, "perc_ident": 98, "strand": "-", "locus_tag": "WP_000768021.1", "evalue": 6.1e-135, "annotation": "3-oxoacyl-ACP_reductase"}], ["input|c11|3642689-3643352|-|ctg1_3643|", 61, {"blastscore": 449, "name": "BCAH1134_RS07360", "end": 309242, "genecluster": "NZ_ABDA02000002_c10", "start": 308580, "perc_coverage": 100.0, "perc_ident": 99, "strand": "+", "locus_tag": "WP_000439486.1", "evalue": 2.5e-124, "annotation": "bacillithiol_biosynthesis_deacetylase_BshB2"}], ["input|c11|3643367-3643718|-|ctg1_3644|", 62, {"blastscore": 239, "name": "BCAH1134_RS07355", "end": 308564, "genecluster": "NZ_ABDA02000002_c10", "start": 308214, "perc_coverage": 100.0, "perc_ident": 100, "strand": "+", "locus_tag": "WP_000407045.1", "evalue": 1.6e-61, "annotation": "DUF1806_domain-containing_protein"}]], "hits": 36, "core_gene_hits": 2, "blast_score": 15387.0, "core_bonus": 3}], [{"proteins": ["WP_000390462.1", "WP_074570095.1", "WP_074570096.1", "WP_074570097.1", "WP_074562798.1", "WP_046198343.1", "WP_000582528.1", "WP_074562796.1", "WP_000282242.1", "WP_033702248.1", "WP_074570098.1", "WP_074570099.1", "WP_000666952.1", "WP_074570100.1", "WP_000819263.1", "WP_074570101.1", "WP_074570102.1", "WP_074570103.1", "WP_001969224.1", "WP_000140972.1", "WP_033702246.1", "WP_074570104.1", "WP_074562788.1", "WP_000429484.1", "WP_000889650.1", "WP_074570105.1", "WP_074570106.1", "WP_074570107.1", "WP_074562786.1", "WP_074570211.1", "WP_074562784.1", "WP_074562817.1", "WP_074570108.1", "WP_013246469.1", "WP_074570109.1", "WP_074570110.1", "WP_000662958.1", "WP_000453954.1", "BHL26_RS19250", "WP_073543863.1", "WP_001072990.1", "WP_000986471.1", "WP_074570212.1"], "tags": ["BHL26_RS19055", "BHL26_RS19060", "BHL26_RS19065", "BHL26_RS19070", "BHL26_RS19075", "BHL26_RS19080", "BHL26_RS19085", "BHL26_RS19090", "BHL26_RS19095", "BHL26_RS19100", "BHL26_RS19105", "BHL26_RS19110", "BHL26_RS19115", "BHL26_RS19120", "BHL26_RS19125", "BHL26_RS19130", "BHL26_RS19140", "BHL26_RS19145", "BHL26_RS19150", "BHL26_RS19155", "BHL26_RS19160", "BHL26_RS19165", "BHL26_RS19170", "BHL26_RS19175", "BHL26_RS19180", "BHL26_RS19185", "BHL26_RS19190", "BHL26_RS19195", "BHL26_RS19200", "BHL26_RS19205", "BHL26_RS19210", "BHL26_RS19215", "BHL26_RS19220", "BHL26_RS19225", "BHL26_RS19230", "BHL26_RS19235", "BHL26_RS19240", "BHL26_RS19245", "BHL26_RS19250", "BHL26_RS19255", "BHL26_RS19260", "BHL26_RS19265", "BHL26_RS19270"], "cluster_label": "c5", "description": "Bacillus cereus strain MOD1_Bc66 Bc66_contig_26, whole genome shotgun sequence", "accession": "NZ_MIFN01000026", "cluster_type": "nrps"}, {"synteny_score": 28, "pairings": [["input|c11|3595147-3595492|+|ctg1_3591|", 10, {"blastscore": 123, "name": "BHL26_RS19260", "end": 82147, "genecluster": "NZ_MIFN01000026_c5", "start": 81824, "perc_coverage": 88.59649122807018, "perc_ident": 56, "strand": "-", "locus_tag": "WP_001072990.1", "evalue": 2.2e-26, "annotation": "transcriptional_regulator"}], ["input|c11|3605741-3607244|-|ctg1_3604|", 23, {"blastscore": 957, "name": "BHL26_RS19270", "end": 84442, "genecluster": "NZ_MIFN01000026_c5", "start": 82949, "perc_coverage": 99.4, "perc_ident": 95, "strand": "+", "locus_tag": "WP_074570212.1", "evalue": 6.5e-277, "annotation": "long-chain_fatty_acid--CoA_ligase"}], ["input|c11|3607378-3607912|-|ctg1_3605|", 24, {"blastscore": 357, "name": "BHL26_RS19265", "end": 82805, "genecluster": "NZ_MIFN01000026_c5", "start": 82269, "perc_coverage": 100.0, "perc_ident": 96, "strand": "+", "locus_tag": "WP_000986471.1", "evalue": 8.1e-97, "annotation": "flavodoxin_family_protein"}], ["input|c11|3608036-3608360|+|ctg1_3606|", 25, {"blastscore": 201, "name": "BHL26_RS19260", "end": 82147, "genecluster": "NZ_MIFN01000026_c5", "start": 81824, "perc_coverage": 100.0, "perc_ident": 88, "strand": "-", "locus_tag": "WP_001072990.1", "evalue": 3.4e-50, "annotation": "transcriptional_regulator"}], ["input|c11|3609459-3610911|+|ctg1_3607|", 26, {"blastscore": 82, "name": "BHL26_RS19250", "end": 80460, "genecluster": "NZ_MIFN01000026_c5", "start": 80124, "perc_coverage": 10.351966873706004, "perc_ident": 78, "strand": "-", "locus_tag": "BHL26_RS19250", "evalue": 1.4e-13, "annotation": "hypothetical_protein"}], ["input|c11|3611141-3611522|-|ctg1_3608|", 27, {"blastscore": 243, "name": "BHL26_RS19245", "end": 79893, "genecluster": "NZ_MIFN01000026_c5", "start": 79513, "perc_coverage": 100.0, "perc_ident": 98, "strand": "+", "locus_tag": "WP_000453954.1", "evalue": 1.2e-62, "annotation": "hypothetical_protein"}], ["input|c11|3611852-3612128|-|ctg1_3609|", 28, {"blastscore": 171, "name": "BHL26_RS19240", "end": 79132, "genecluster": "NZ_MIFN01000026_c5", "start": 78857, "perc_coverage": 100.0, "perc_ident": 96, "strand": "+", "locus_tag": "WP_000662958.1", "evalue": 5.5e-41, "annotation": "ArsR_family_transcriptional_regulator"}], ["input|c11|3612329-3615689|-|ctg1_3610|", 29, {"blastscore": 2109, "name": "BHL26_RS19235", "end": 78627, "genecluster": "NZ_MIFN01000026_c5", "start": 75280, "perc_coverage": 99.64253798033958, "perc_ident": 94, "strand": "+", "locus_tag": "WP_074570110.1", "evalue": 0.0, "annotation": "glycosyl_transferase_family_2"}], ["input|c11|3615881-3617171|-|ctg1_3611|", 30, {"blastscore": 400, "name": "BHL26_RS19230", "end": 75102, "genecluster": "NZ_MIFN01000026_c5", "start": 73780, "perc_coverage": 66.8997668997669, "perc_ident": 92, "strand": "+", "locus_tag": "WP_074570109.1", "evalue": 2e-109, "annotation": "hypothetical_protein"}], ["input|c11|3617160-3617883|-|ctg1_3612|", 31, {"blastscore": 450, "name": "BHL26_RS19225", "end": 73790, "genecluster": "NZ_MIFN01000026_c5", "start": 73068, "perc_coverage": 100.0, "perc_ident": 97, "strand": "+", "locus_tag": "WP_013246469.1", "evalue": 1.2e-124, "annotation": "RNA_polymerase_sigma_factor_SigI"}], ["input|c11|3618934-3619420|-|ctg1_3614|", 32, {"blastscore": 311, "name": "BHL26_RS19205", "end": 70436, "genecluster": "NZ_MIFN01000026_c5", "start": 69957, "perc_coverage": 98.75776397515527, "perc_ident": 97, "strand": "+", "locus_tag": "WP_074570211.1", "evalue": 4.6e-83, "annotation": "transcriptional_regulator"}], ["input|c11|3619523-3620486|+|ctg1_3615|", 33, {"blastscore": 570, "name": "BHL26_RS19200", "end": 69847, "genecluster": "NZ_MIFN01000026_c5", "start": 68885, "perc_coverage": 100.0, "perc_ident": 90, "strand": "-", "locus_tag": "WP_074562786.1", "evalue": 1.4e-160, "annotation": "HTH_domain-containing_protein"}], ["input|c11|3620649-3621399|-|ctg1_3616|", 34, {"blastscore": 452, "name": "BHL26_RS19190", "end": 68032, "genecluster": "NZ_MIFN01000026_c5", "start": 67283, "perc_coverage": 100.0, "perc_ident": 96, "strand": "+", "locus_tag": "WP_074570106.1", "evalue": 2.6e-125, "annotation": "ABC_transporter_permease"}], ["input|c11|3621399-3622161|-|ctg1_3617|", 35, {"blastscore": 471, "name": "BHL26_RS19185", "end": 67282, "genecluster": "NZ_MIFN01000026_c5", "start": 66521, "perc_coverage": 100.0, "perc_ident": 95, "strand": "+", "locus_tag": "WP_074570105.1", "evalue": 5.5e-131, "annotation": "export_ABC_transporter_ATP-binding_protein"}], ["input|c11|3622316-3622658|-|ctg1_3618|", 36, {"blastscore": 214, "name": "BHL26_RS19180", "end": 66365, "genecluster": "NZ_MIFN01000026_c5", "start": 66024, "perc_coverage": 100.0, "perc_ident": 95, "strand": "+", "locus_tag": "WP_000889650.1", "evalue": 5.4e-54, "annotation": "DUF1048_domain-containing_protein"}], ["input|c11|3622733-3623054|-|ctg1_3619|", 37, {"blastscore": 210, "name": "BHL26_RS19175", "end": 65948, "genecluster": "NZ_MIFN01000026_c5", "start": 65628, "perc_coverage": 99.05660377358491, "perc_ident": 98, "strand": "+", "locus_tag": "WP_000429484.1", "evalue": 1.2e-52, "annotation": "PadR_family_transcriptional_regulator"}], ["input|c11|3623517-3624834|-|ctg1_3620|", 38, {"blastscore": 802, "name": "BHL26_RS19170", "end": 65123, "genecluster": "NZ_MIFN01000026_c5", "start": 63807, "perc_coverage": 100.0, "perc_ident": 93, "strand": "+", "locus_tag": "WP_074562788.1", "evalue": 1.8e-230, "annotation": "condensation_protein"}], ["input|c11|3625699-3626986|-|ctg1_3621|", 39, {"blastscore": 836, "name": "BHL26_RS19165", "end": 63116, "genecluster": "NZ_MIFN01000026_c5", "start": 61830, "perc_coverage": 100.0, "perc_ident": 96, "strand": "+", "locus_tag": "WP_074570104.1", "evalue": 1.4e-240, "annotation": "hydroxylamine_reductase"}], ["input|c11|3627525-3627630|+|ctg1_3622|", 40, {"blastscore": 58, "name": "BHL26_RS19155", "end": 60114, "genecluster": "NZ_MIFN01000026_c5", "start": 60010, "perc_coverage": 100.0, "perc_ident": 100, "strand": "-", "locus_tag": "WP_000140972.1", "evalue": 1.9e-07, "annotation": "hypothetical_protein"}], ["input|c11|3627727-3628204|-|ctg1_3623|", 41, {"blastscore": 298, "name": "BHL26_RS19150", "end": 59912, "genecluster": "NZ_MIFN01000026_c5", "start": 59139, "perc_coverage": 100.0, "perc_ident": 91, "strand": "+", "locus_tag": "WP_001969224.1", "evalue": 4e-79, "annotation": "BcII_family_subclass_B1_metallo-beta-lactamase"}], ["input|c11|3628703-3628985|-|ctg1_3625|", 43, {"blastscore": 155, "name": "BHL26_RS19130", "end": 57363, "genecluster": "NZ_MIFN01000026_c5", "start": 57082, "perc_coverage": 100.0, "perc_ident": 84, "strand": "+", "locus_tag": "WP_074570101.1", "evalue": 4.2e-36, "annotation": "hypothetical_protein"}], ["input|c11|3628987-3629338|+|ctg1_3626|", 44, {"blastscore": 197, "name": "BHL26_RS19120", "end": 56645, "genecluster": "NZ_MIFN01000026_c5", "start": 55608, "perc_coverage": 89.65517241379311, "perc_ident": 90, "strand": "-", "locus_tag": "WP_074570100.1", "evalue": 7e-49, "annotation": "penicillin-binding_protein"}], ["input|c11|3629374-3629623|-|ctg1_3627|", 45, {"blastscore": 156, "name": "BHL26_RS19115", "end": 55572, "genecluster": "NZ_MIFN01000026_c5", "start": 55324, "perc_coverage": 100.0, "perc_ident": 96, "strand": "+", "locus_tag": "WP_000666952.1", "evalue": 1.3e-36, "annotation": "hypothetical_protein"}], ["input|c11|3629952-3630363|-|ctg1_3628|", 46, {"blastscore": 261, "name": "BHL26_RS19110", "end": 55043, "genecluster": "NZ_MIFN01000026_c5", "start": 54000, "perc_coverage": 100.0, "perc_ident": 87, "strand": "+", "locus_tag": "WP_074570099.1", "evalue": 4.6e-68, "annotation": "oxidoreductase"}], ["input|c11|3630368-3630986|-|ctg1_3629|", 47, {"blastscore": 337, "name": "BHL26_RS19110", "end": 55043, "genecluster": "NZ_MIFN01000026_c5", "start": 54000, "perc_coverage": 96.58536585365853, "perc_ident": 84, "strand": "+", "locus_tag": "WP_074570099.1", "evalue": 7.6e-91, "annotation": "oxidoreductase"}], ["input|c11|3631555-3632248|-|ctg1_3631|", 49, {"blastscore": 450, "name": "BHL26_RS19100", "end": 53107, "genecluster": "NZ_MIFN01000026_c5", "start": 52415, "perc_coverage": 100.0, "perc_ident": 96, "strand": "+", "locus_tag": "WP_033702248.1", "evalue": 9.1e-125, "annotation": "transcriptional_regulator_YeiL"}], ["input|c11|3632356-3632803|+|ctg1_3632|", 50, {"blastscore": 242, "name": "BHL26_RS19095", "end": 52281, "genecluster": "NZ_MIFN01000026_c5", "start": 51859, "perc_coverage": 94.5945945945946, "perc_ident": 94, "strand": "-", "locus_tag": "WP_000282242.1", "evalue": 3.2e-62, "annotation": "EamA-like_transporter_family_protein"}], ["input|c11|3632816-3633281|+|ctg1_3633|", 51, {"blastscore": 199, "name": "BHL26_RS19090", "end": 51845, "genecluster": "NZ_MIFN01000026_c5", "start": 51381, "perc_coverage": 100.0, "perc_ident": 74, "strand": "-", "locus_tag": "WP_074562796.1", "evalue": 3.2e-49, "annotation": "EamA-like_transporter_family_protein"}], ["input|c11|3633370-3633865|+|ctg1_3634|", 52, {"blastscore": 307, "name": "BHL26_RS19085", "end": 51276, "genecluster": "NZ_MIFN01000026_c5", "start": 50797, "perc_coverage": 96.95121951219512, "perc_ident": 94, "strand": "-", "locus_tag": "WP_000582528.1", "evalue": 8.9e-82, "annotation": "hypothetical_protein"}], ["input|c11|3633905-3634658|-|ctg1_3635|", 53, {"blastscore": 500, "name": "BHL26_RS19080", "end": 50756, "genecluster": "NZ_MIFN01000026_c5", "start": 50004, "perc_coverage": 100.0, "perc_ident": 95, "strand": "+", "locus_tag": "WP_046198343.1", "evalue": 8.3e-140, "annotation": "N-acyl_homoserine_lactonase_family_protein"}], ["input|c11|3634845-3635865|+|ctg1_3636|", 54, {"blastscore": 632, "name": "BHL26_RS19075", "end": 49816, "genecluster": "NZ_MIFN01000026_c5", "start": 48797, "perc_coverage": 100.0, "perc_ident": 91, "strand": "-", "locus_tag": "WP_074562798.1", "evalue": 2.5e-179, "annotation": "zinc-binding_alcohol_dehydrogenase_family_protein"}], ["input|c11|3636022-3637414|-|ctg1_3637|", 55, {"blastscore": 888, "name": "BHL26_RS19070", "end": 48748, "genecluster": "NZ_MIFN01000026_c5", "start": 47330, "perc_coverage": 100.0, "perc_ident": 98, "strand": "+", "locus_tag": "WP_074570097.1", "evalue": 3.4e-256, "annotation": "amino_acid_permease"}], ["input|c11|3637963-3639163|-|ctg1_3638|", 56, {"blastscore": 698, "name": "BHL26_RS19065", "end": 46783, "genecluster": "NZ_MIFN01000026_c5", "start": 45584, "perc_coverage": 100.0, "perc_ident": 94, "strand": "+", "locus_tag": "WP_074570096.1", "evalue": 5.7e-199, "annotation": "MFS_transporter"}], ["input|c11|3639558-3640131|+|ctg1_3639|", 57, {"blastscore": 268, "name": "BHL26_RS19060", "end": 45221, "genecluster": "NZ_MIFN01000026_c5", "start": 44655, "perc_coverage": 100.0, "perc_ident": 79, "strand": "-", "locus_tag": "WP_074570095.1", "evalue": 5.3e-70, "annotation": "hypothetical_protein"}], ["input|c11|3640197-3640422|-|ctg1_3640|", 58, {"blastscore": 131, "name": "BHL26_RS19055", "end": 44588, "genecluster": "NZ_MIFN01000026_c5", "start": 44364, "perc_coverage": 100.0, "perc_ident": 99, "strand": "+", "locus_tag": "WP_000390462.1", "evalue": 5.1e-29, "annotation": "hypothetical_protein"}]], "hits": 35, "core_gene_hits": 2, "blast_score": 14736.0, "core_bonus": 3}], [{"proteins": ["WP_000407045.1", "WP_000439485.1", "WP_000768018.1", "IIE_RS33160", "WP_000865005.1", "WP_002198031.1", "WP_000570044.1", "WP_000758017.1", "WP_002000354.1", "IIE_RS34705", "WP_000216574.1", "WP_000901702.1", "WP_000965811.1", "WP_000282257.1", "WP_000754835.1", "WP_000632406.1", "WP_000653862.1", "WP_000666948.1", "WP_001050186.1", "WP_000819660.1", "WP_000397725.1", "WP_000742479.1", "WP_000140972.1", "WP_002164474.1", "WP_000415480.1", "WP_000429487.1", "WP_000891988.1", "WP_000017567.1", "WP_000837816.1", "WP_000755073.1", "WP_000801041.1", "WP_001036208.1", "WP_000145536.1", "WP_080016361.1", "IIE_RS08095", "WP_073339699.1", "WP_000141007.1", "WP_002164477.1", "IIE_RS08115", "WP_000414284.1", "WP_085963708.1", "WP_000660066.1", "WP_002026084.1", "WP_001072958.1", "WP_000986481.1"], "tags": ["IIE_RS07940", "IIE_RS07945", "IIE_RS07950", "IIE_RS33160", "IIE_RS07955", "IIE_RS07960", "IIE_RS07965", "IIE_RS07970", "IIE_RS07975", "IIE_RS34705", "IIE_RS07980", "IIE_RS07985", "IIE_RS07990", "IIE_RS07995", "IIE_RS08000", "IIE_RS08005", "IIE_RS08010", "IIE_RS08015", "IIE_RS08020", "IIE_RS08025", "IIE_RS08030", "IIE_RS08035", "IIE_RS33165", "IIE_RS08040", "IIE_RS08045", "IIE_RS08050", "IIE_RS08055", "IIE_RS08060", "IIE_RS08065", "IIE_RS08070", "IIE_RS08075", "IIE_RS08080", "IIE_RS08085", "IIE_RS08090", "IIE_RS08095", "IIE_RS08100", "IIE_RS08105", "IIE_RS08110", "IIE_RS08115", "IIE_RS08120", "IIE_RS33170", "IIE_RS08135", "IIE_RS08140", "IIE_RS08145", "IIE_RS08150"], "cluster_label": "c2", "description": "Bacillus cereus VD045 supercont1.1, whole genome shotgun sequence", "accession": "NZ_JH792080", "cluster_type": "nrps"}, {"synteny_score": 28, "pairings": [["input|c11|3595147-3595492|+|ctg1_3591|", 10, {"blastscore": 121, "name": "IIE_RS08145", "end": 1503054, "genecluster": "NZ_JH792080_c2", "start": 1502731, "perc_coverage": 81.57894736842105, "perc_ident": 59, "strand": "-", "locus_tag": "WP_001072958.1", "evalue": 6.3e-26, "annotation": "transcriptional_regulator"}], ["input|c11|3607378-3607912|-|ctg1_3605|", 24, {"blastscore": 362, "name": "IIE_RS08150", "end": 1503712, "genecluster": "NZ_JH792080_c2", "start": 1503176, "perc_coverage": 100.0, "perc_ident": 97, "strand": "+", "locus_tag": "WP_000986481.1", "evalue": 3.3e-98, "annotation": "flavodoxin_family_protein"}], ["input|c11|3608036-3608360|+|ctg1_3606|", 25, {"blastscore": 211, "name": "IIE_RS08145", "end": 1503054, "genecluster": "NZ_JH792080_c2", "start": 1502731, "perc_coverage": 100.0, "perc_ident": 93, "strand": "-", "locus_tag": "WP_001072958.1", "evalue": 4.3e-53, "annotation": "transcriptional_regulator"}], ["input|c11|3611852-3612128|-|ctg1_3609|", 28, {"blastscore": 175, "name": "IIE_RS08135", "end": 1502287, "genecluster": "NZ_JH792080_c2", "start": 1502012, "perc_coverage": 100.0, "perc_ident": 99, "strand": "+", "locus_tag": "WP_000660066.1", "evalue": 3.8e-42, "annotation": "ArsR_family_transcriptional_regulator"}], ["input|c11|3612329-3615689|-|ctg1_3610|", 29, {"blastscore": 2133, "name": "IIE_RS08120", "end": 1500312, "genecluster": "NZ_JH792080_c2", "start": 1496965, "perc_coverage": 99.64253798033958, "perc_ident": 95, "strand": "+", "locus_tag": "WP_000414284.1", "evalue": 0.0, "annotation": "glycosyl_transferase_family_2"}], ["input|c11|3615881-3617171|-|ctg1_3611|", 30, {"blastscore": 422, "name": "IIE_RS08115", "end": 1496760, "genecluster": "NZ_JH792080_c2", "start": 1495228, "perc_coverage": 66.8997668997669, "perc_ident": 98, "strand": "+", "locus_tag": "IIE_RS08115", "evalue": 6.5e-116, "annotation": "hypothetical_protein"}], ["input|c11|3617160-3617883|-|ctg1_3612|", 31, {"blastscore": 460, "name": "IIE_RS08110", "end": 1495238, "genecluster": "NZ_JH792080_c2", "start": 1494516, "perc_coverage": 100.0, "perc_ident": 99, "strand": "+", "locus_tag": "WP_002164477.1", "evalue": 1.2e-127, "annotation": "RNA_polymerase_sigma-I_factor"}], ["input|c11|3618934-3619420|-|ctg1_3614|", 32, {"blastscore": 318, "name": "IIE_RS08075", "end": 1489661, "genecluster": "NZ_JH792080_c2", "start": 1489182, "perc_coverage": 98.75776397515527, "perc_ident": 99, "strand": "+", "locus_tag": "WP_000801041.1", "evalue": 3.8e-85, "annotation": "transcriptional_regulator"}], ["input|c11|3619523-3620486|+|ctg1_3615|", 33, {"blastscore": 607, "name": "IIE_RS08070", "end": 1489072, "genecluster": "NZ_JH792080_c2", "start": 1488110, "perc_coverage": 100.0, "perc_ident": 97, "strand": "-", "locus_tag": "WP_000755073.1", "evalue": 6.2e-172, "annotation": "decaprenyl_diphosphate_synthase"}], ["input|c11|3620649-3621399|-|ctg1_3616|", 34, {"blastscore": 456, "name": "IIE_RS08065", "end": 1487946, "genecluster": "NZ_JH792080_c2", "start": 1487197, "perc_coverage": 100.0, "perc_ident": 98, "strand": "+", "locus_tag": "WP_000837816.1", "evalue": 1.4e-126, "annotation": "ABC_transporter_permease"}], ["input|c11|3621399-3622161|-|ctg1_3617|", 35, {"blastscore": 476, "name": "IIE_RS08060", "end": 1487196, "genecluster": "NZ_JH792080_c2", "start": 1486435, "perc_coverage": 100.0, "perc_ident": 97, "strand": "+", "locus_tag": "WP_000017567.1", "evalue": 1.7e-132, "annotation": "ABC_transporter_ATP-binding_protein"}], ["input|c11|3622316-3622658|-|ctg1_3618|", 36, {"blastscore": 221, "name": "IIE_RS08055", "end": 1486264, "genecluster": "NZ_JH792080_c2", "start": 1485923, "perc_coverage": 100.0, "perc_ident": 98, "strand": "+", "locus_tag": "WP_000891988.1", "evalue": 5.8e-56, "annotation": "DUF1048_domain-containing_protein"}], ["input|c11|3622733-3623054|-|ctg1_3619|", 37, {"blastscore": 216, "name": "IIE_RS08050", "end": 1485847, "genecluster": "NZ_JH792080_c2", "start": 1485527, "perc_coverage": 100.0, "perc_ident": 100, "strand": "+", "locus_tag": "WP_000429487.1", "evalue": 1.7e-54, "annotation": "PadR_family_transcriptional_regulator"}], ["input|c11|3623517-3624834|-|ctg1_3620|", 38, {"blastscore": 847, "name": "IIE_RS08045", "end": 1485065, "genecluster": "NZ_JH792080_c2", "start": 1483749, "perc_coverage": 100.0, "perc_ident": 98, "strand": "+", "locus_tag": "WP_000415480.1", "evalue": 4.9e-244, "annotation": "condensation_protein"}], ["input|c11|3625699-3626986|-|ctg1_3621|", 39, {"blastscore": 849, "name": "IIE_RS08040", "end": 1482883, "genecluster": "NZ_JH792080_c2", "start": 1481597, "perc_coverage": 100.0, "perc_ident": 98, "strand": "+", "locus_tag": "WP_002164474.1", "evalue": 1.3e-244, "annotation": "hydroxylamine_reductase"}], ["input|c11|3627525-3627630|+|ctg1_3622|", 40, {"blastscore": 58, "name": "IIE_RS33165", "end": 1481097, "genecluster": "NZ_JH792080_c2", "start": 1480993, "perc_coverage": 100.0, "perc_ident": 100, "strand": "-", "locus_tag": "WP_000140972.1", "evalue": 1.9e-07, "annotation": "hypothetical_protein"}], ["input|c11|3627727-3628204|-|ctg1_3623|", 41, {"blastscore": 306, "name": "IIE_RS08035", "end": 1480895, "genecluster": "NZ_JH792080_c2", "start": 1480122, "perc_coverage": 100.0, "perc_ident": 93, "strand": "+", "locus_tag": "WP_000742479.1", "evalue": 1.9e-81, "annotation": "BcII_family_subclass_B1_metallo-beta-lactamase"}], ["input|c11|3628703-3628985|-|ctg1_3625|", 43, {"blastscore": 166, "name": "IIE_RS08030", "end": 1479966, "genecluster": "NZ_JH792080_c2", "start": 1479685, "perc_coverage": 100.0, "perc_ident": 95, "strand": "+", "locus_tag": "WP_000397725.1", "evalue": 1.1e-39, "annotation": "hypothetical_protein"}], ["input|c11|3628987-3629338|+|ctg1_3626|", 44, {"blastscore": 213, "name": "IIE_RS08020", "end": 1479255, "genecluster": "NZ_JH792080_c2", "start": 1478218, "perc_coverage": 89.65517241379311, "perc_ident": 98, "strand": "-", "locus_tag": "WP_001050186.1", "evalue": 1.6e-53, "annotation": "penicillin-binding_protein"}], ["input|c11|3629374-3629623|-|ctg1_3627|", 45, {"blastscore": 159, "name": "IIE_RS08015", "end": 1478181, "genecluster": "NZ_JH792080_c2", "start": 1477933, "perc_coverage": 100.0, "perc_ident": 99, "strand": "+", "locus_tag": "WP_000666948.1", "evalue": 1.5e-37, "annotation": "hypothetical_protein"}], ["input|c11|3629952-3630363|-|ctg1_3628|", 46, {"blastscore": 275, "name": "IIE_RS08010", "end": 1477652, "genecluster": "NZ_JH792080_c2", "start": 1476609, "perc_coverage": 100.0, "perc_ident": 95, "strand": "+", "locus_tag": "WP_000653862.1", "evalue": 2.4e-72, "annotation": "oxidoreductase"}], ["input|c11|3630368-3630986|-|ctg1_3629|", 47, {"blastscore": 346, "name": "IIE_RS08010", "end": 1477652, "genecluster": "NZ_JH792080_c2", "start": 1476609, "perc_coverage": 97.07317073170731, "perc_ident": 87, "strand": "+", "locus_tag": "WP_000653862.1", "evalue": 1.6e-93, "annotation": "oxidoreductase"}], ["input|c11|3631180-3631540|-|ctg1_3630|", 48, {"blastscore": 231, "name": "IIE_RS08005", "end": 1476458, "genecluster": "NZ_JH792080_c2", "start": 1476105, "perc_coverage": 98.31932773109243, "perc_ident": 94, "strand": "+", "locus_tag": "WP_000632406.1", "evalue": 5.9e-59, "annotation": "glyoxalase/bleomycin_resistance/extradiol_dioxygenase_family_protein"}], ["input|c11|3631555-3632248|-|ctg1_3631|", 49, {"blastscore": 451, "name": "IIE_RS08000", "end": 1476091, "genecluster": "NZ_JH792080_c2", "start": 1475399, "perc_coverage": 100.0, "perc_ident": 97, "strand": "+", "locus_tag": "WP_000754835.1", "evalue": 7e-125, "annotation": "catabolite_gene_activator_protein"}], ["input|c11|3632356-3632803|+|ctg1_3632|", 50, {"blastscore": 238, "name": "IIE_RS07995", "end": 1475266, "genecluster": "NZ_JH792080_c2", "start": 1474844, "perc_coverage": 94.5945945945946, "perc_ident": 94, "strand": "-", "locus_tag": "WP_000282257.1", "evalue": 6e-61, "annotation": "EamA-like_transporter_family_protein"}], ["input|c11|3632816-3633281|+|ctg1_3633|", 51, {"blastscore": 202, "name": "IIE_RS07990", "end": 1474830, "genecluster": "NZ_JH792080_c2", "start": 1474366, "perc_coverage": 100.0, "perc_ident": 99, "strand": "-", "locus_tag": "WP_000965811.1", "evalue": 2.9e-50, "annotation": "EamA-like_transporter_family_protein"}], ["input|c11|3633370-3633865|+|ctg1_3634|", 52, {"blastscore": 322, "name": "IIE_RS07985", "end": 1474276, "genecluster": "NZ_JH792080_c2", "start": 1473782, "perc_coverage": 100.0, "perc_ident": 96, "strand": "-", "locus_tag": "WP_000901702.1", "evalue": 2.7e-86, "annotation": "hypothetical_protein"}], ["input|c11|3633905-3634658|-|ctg1_3635|", 53, {"blastscore": 487, "name": "IIE_RS07980", "end": 1473741, "genecluster": "NZ_JH792080_c2", "start": 1472989, "perc_coverage": 100.0, "perc_ident": 92, "strand": "+", "locus_tag": "WP_000216574.1", "evalue": 1.2e-135, "annotation": "N-acyl_homoserine_lactonase_family_protein"}], ["input|c11|3636022-3637414|-|ctg1_3637|", 55, {"blastscore": 898, "name": "IIE_RS07975", "end": 1472587, "genecluster": "NZ_JH792080_c2", "start": 1471169, "perc_coverage": 100.0, "perc_ident": 99, "strand": "+", "locus_tag": "WP_002000354.1", "evalue": 4.3e-259, "annotation": "amino_acid_permease"}], ["input|c11|3637963-3639163|-|ctg1_3638|", 56, {"blastscore": 692, "name": "IIE_RS07970", "end": 1470658, "genecluster": "NZ_JH792080_c2", "start": 1469459, "perc_coverage": 100.0, "perc_ident": 93, "strand": "+", "locus_tag": "WP_000758017.1", "evalue": 3.1e-197, "annotation": "Bcr/CflA_family_drug_resistance_efflux_transporter"}], ["input|c11|3639558-3640131|+|ctg1_3639|", 57, {"blastscore": 311, "name": "IIE_RS07965", "end": 1469096, "genecluster": "NZ_JH792080_c2", "start": 1468530, "perc_coverage": 100.0, "perc_ident": 94, "strand": "-", "locus_tag": "WP_000570044.1", "evalue": 5.4e-83, "annotation": "hypothetical_protein"}], ["input|c11|3640197-3640422|-|ctg1_3640|", 58, {"blastscore": 128, "name": "IIE_RS07960", "end": 1468486, "genecluster": "NZ_JH792080_c2", "start": 1468241, "perc_coverage": 100.0, "perc_ident": 97, "strand": "+", "locus_tag": "WP_002198031.1", "evalue": 4.3e-28, "annotation": "hypothetical_protein"}], ["input|c11|3640740-3641019|-|ctg1_3641|", 59, {"blastscore": 165, "name": "IIE_RS07955", "end": 1467951, "genecluster": "NZ_JH792080_c2", "start": 1467673, "perc_coverage": 100.0, "perc_ident": 96, "strand": "+", "locus_tag": "WP_000865005.1", "evalue": 4e-39, "annotation": "hypothetical_protein"}], ["input|c11|3641833-3642577|+|ctg1_3642|", 60, {"blastscore": 489, "name": "IIE_RS07950", "end": 1466973, "genecluster": "NZ_JH792080_c2", "start": 1466230, "perc_coverage": 100.0, "perc_ident": 99, "strand": "-", "locus_tag": "WP_000768018.1", "evalue": 2.5e-136, "annotation": "short-chain_dehydrogenase"}], ["input|c11|3642689-3643352|-|ctg1_3643|", 61, {"blastscore": 449, "name": "IIE_RS07945", "end": 1466117, "genecluster": "NZ_JH792080_c2", "start": 1465455, "perc_coverage": 100.0, "perc_ident": 99, "strand": "+", "locus_tag": "WP_000439485.1", "evalue": 1.9e-124, "annotation": "bacillithiol_biosynthesis_deacetylase_BshB2"}], ["input|c11|3643367-3643718|-|ctg1_3644|", 62, {"blastscore": 239, "name": "IIE_RS07940", "end": 1465439, "genecluster": "NZ_JH792080_c2", "start": 1465089, "perc_coverage": 100.0, "perc_ident": 100, "strand": "+", "locus_tag": "WP_000407045.1", "evalue": 1.6e-61, "annotation": "DUF1806_domain-containing_protein"}]], "hits": 36, "core_gene_hits": 1, "blast_score": 14699.0, "core_bonus": 3}], [{"proteins": ["WP_001000104.1", "WP_000158938.1", "WP_000107937.1", "WP_000402470.1", "WP_080024541.1", "IE9_RS30305", "WP_001014190.1", "IE9_RS30310", "WP_000987462.1", "WP_001083465.1", "WP_000573532.1", "WP_000236190.1", "IE9_RS30315", "WP_000146280.1", "WP_000176642.1", "WP_000332044.1", "WP_000787686.1", "WP_000855202.1", "WP_080024542.1", "IE9_RS31150", "WP_000355250.1", "WP_001022448.1", "WP_000801651.1", "WP_000849318.1", "WP_080024543.1", "WP_000775353.1", "WP_000985517.1", "WP_080024587.1", "WP_000855231.1", "WP_001072981.1", "WP_076875892.1", "IE9_RS30325", "WP_000660066.1", "WP_000414299.1", "IE9_RS15730", "WP_000981220.1", "WP_002101143.1", "WP_000141004.1", "IE9_RS30330", "WP_080024544.1", "IE9_RS30335", "WP_000801033.1", "WP_000755060.1", "WP_000872435.1", "WP_000837851.1", "WP_000063308.1", "WP_000891986.1", "WP_000429488.1", "WP_000415482.1", "WP_000560201.1"], "tags": ["IE9_RS15590", "IE9_RS15595", "IE9_RS15600", "IE9_RS15605", "IE9_RS30300", "IE9_RS30305", "IE9_RS15610", "IE9_RS30310", "IE9_RS15615", "IE9_RS15620", "IE9_RS15625", "IE9_RS15630", "IE9_RS30315", "IE9_RS15635", "IE9_RS15640", "IE9_RS15645", "IE9_RS15650", "IE9_RS15655", "IE9_RS15660", "IE9_RS31150", "IE9_RS15665", "IE9_RS15670", "IE9_RS15675", "IE9_RS15680", "IE9_RS15685", "IE9_RS15690", "IE9_RS15695", "IE9_RS15700", "IE9_RS15705", "IE9_RS15710", "IE9_RS30320", "IE9_RS30325", "IE9_RS15720", "IE9_RS15725", "IE9_RS15730", "IE9_RS15735", "IE9_RS15740", "IE9_RS15745", "IE9_RS30330", "IE9_RS15750", "IE9_RS30335", "IE9_RS15755", "IE9_RS15760", "IE9_RS15765", "IE9_RS15770", "IE9_RS15775", "IE9_RS15780", "IE9_RS15785", "IE9_RS15790", "IE9_RS15795"], "cluster_label": "c9", "description": "Bacillus cereus BAG4X12-1 supercont1.1, whole genome shotgun sequence", "accession": "NZ_JH791951", "cluster_type": "nrps"}, {"synteny_score": 27, "pairings": [["input|c11|3587681-3588158|-|ctg1_3582|", 1, {"blastscore": 302, "name": "IE9_RS15600", "end": 3065102, "genecluster": "NZ_JH791951_c9", "start": 3064626, "perc_coverage": 100.0, "perc_ident": 96, "strand": "-", "locus_tag": "WP_000107937.1", "evalue": 2.1e-80, "annotation": "heme-degrading_domain-containing_protein"}], ["input|c11|3588694-3589066|-|ctg1_3583|", 2, {"blastscore": 223, "name": "IE9_RS15605", "end": 3066014, "genecluster": "NZ_JH791951_c9", "start": 3065643, "perc_coverage": 100.0, "perc_ident": 98, "strand": "-", "locus_tag": "WP_000402470.1", "evalue": 1.6e-56, "annotation": "DUF1304_domain-containing_protein"}], ["input|c11|3589847-3591260|-|ctg1_3585|", 4, {"blastscore": 805, "name": "IE9_RS15610", "end": 3068108, "genecluster": "NZ_JH791951_c9", "start": 3066789, "perc_coverage": 93.40425531914893, "perc_ident": 98, "strand": "-", "locus_tag": "WP_001014190.1", "evalue": 3.9e-231, "annotation": "septum_formation_initiator"}], ["input|c11|3592123-3592813|-|ctg1_3586|", 5, {"blastscore": 82, "name": "IE9_RS30310", "end": 3069142, "genecluster": "NZ_JH791951_c9", "start": 3068867, "perc_coverage": 17.03056768558952, "perc_ident": 87, "strand": "-", "locus_tag": "IE9_RS30310", "evalue": 8.5e-14, "annotation": "hypothetical_protein"}], ["input|c11|3592885-3593221|-|ctg1_3587|", 6, {"blastscore": 158, "name": "IE9_RS15615", "end": 3069485, "genecluster": "NZ_JH791951_c9", "start": 3069150, "perc_coverage": 99.09909909909909, "perc_ident": 74, "strand": "-", "locus_tag": "WP_000987462.1", "evalue": 4.5e-37, "annotation": "IDEAL_domain-containing_protein"}], ["input|c11|3593346-3593760|-|ctg1_3588|", 7, {"blastscore": 276, "name": "IE9_RS15620", "end": 3070022, "genecluster": "NZ_JH791951_c9", "start": 3069609, "perc_coverage": 100.0, "perc_ident": 98, "strand": "-", "locus_tag": "WP_001083465.1", "evalue": 1.4e-72, "annotation": "Rrf2_family_transcriptional_regulator"}], ["input|c11|3593949-3594084|-|ctg1_3589|", 8, {"blastscore": 91, "name": "IE9_RS15625", "end": 3070342, "genecluster": "NZ_JH791951_c9", "start": 3070208, "perc_coverage": 100.0, "perc_ident": 100, "strand": "-", "locus_tag": "WP_000573532.1", "evalue": 2.7e-17, "annotation": "hypothetical_protein"}], ["input|c11|3594131-3594527|-|ctg1_3590|", 9, {"blastscore": 246, "name": "IE9_RS15630", "end": 3070784, "genecluster": "NZ_JH791951_c9", "start": 3070389, "perc_coverage": 100.0, "perc_ident": 96, "strand": "-", "locus_tag": "WP_000236190.1", "evalue": 1.9e-63, "annotation": "transcriptional_regulator_Spx"}], ["input|c11|3595147-3595492|+|ctg1_3591|", 10, {"blastscore": 126, "name": "IE9_RS15710", "end": 3084961, "genecluster": "NZ_JH791951_c9", "start": 3084638, "perc_coverage": 83.33333333333334, "perc_ident": 61, "strand": "+", "locus_tag": "WP_001072981.1", "evalue": 1.9e-27, "annotation": "transcriptional_regulator"}], ["input|c11|3595567-3596305|-|ctg1_3592|", 11, {"blastscore": 470, "name": "IE9_RS15635", "end": 3071797, "genecluster": "NZ_JH791951_c9", "start": 3071060, "perc_coverage": 99.59183673469387, "perc_ident": 99, "strand": "-", "locus_tag": "WP_000146280.1", "evalue": 1.5e-130, "annotation": "GntR_family_transcriptional_regulator"}], ["input|c11|3596337-3597399|-|ctg1_3593|", 12, {"blastscore": 723, "name": "IE9_RS15640", "end": 3072891, "genecluster": "NZ_JH791951_c9", "start": 3071830, "perc_coverage": 100.0, "perc_ident": 99, "strand": "-", "locus_tag": "WP_000176642.1", "evalue": 1.5e-206, "annotation": "oxidoreductase"}], ["input|c11|3597631-3598048|+|ctg1_3594|", 13, {"blastscore": 279, "name": "IE9_RS15645", "end": 3073540, "genecluster": "NZ_JH791951_c9", "start": 3073124, "perc_coverage": 100.0, "perc_ident": 96, "strand": "+", "locus_tag": "WP_000332044.1", "evalue": 2.2e-73, "annotation": "SRPBCC_family_protein"}], ["input|c11|3598208-3599585|-|ctg1_3595|", 14, {"blastscore": 780, "name": "IE9_RS15650", "end": 3075077, "genecluster": "NZ_JH791951_c9", "start": 3073701, "perc_coverage": 90.61135371179039, "perc_ident": 95, "strand": "-", "locus_tag": "WP_000787686.1", "evalue": 7.6e-224, "annotation": "peptidase"}], ["input|c11|3599952-3600519|-|ctg1_3596|", 15, {"blastscore": 361, "name": "IE9_RS15655", "end": 3076011, "genecluster": "NZ_JH791951_c9", "start": 3075445, "perc_coverage": 100.0, "perc_ident": 93, "strand": "-", "locus_tag": "WP_000855202.1", "evalue": 7.7e-98, "annotation": "esterase"}], ["input|c11|3600534-3601359|-|ctg1_3597|", 16, {"blastscore": 551, "name": "IE9_RS15660", "end": 3076854, "genecluster": "NZ_JH791951_c9", "start": 3076027, "perc_coverage": 100.0, "perc_ident": 96, "strand": "-", "locus_tag": "WP_080024542.1", "evalue": 5.9e-155, "annotation": "hypothetical_protein"}], ["input|c11|3601387-3601945|-|ctg1_3598|", 17, {"blastscore": 64, "name": "IE9_RS31150", "end": 3076996, "genecluster": "NZ_JH791951_c9", "start": 3076880, "perc_coverage": 20.0, "perc_ident": 87, "strand": "-", "locus_tag": "IE9_RS31150", "evalue": 1.5e-08, "annotation": "hypothetical_protein"}], ["input|c11|3601973-3602813|-|ctg1_3599|", 18, {"blastscore": 521, "name": "IE9_RS15665", "end": 3077886, "genecluster": "NZ_JH791951_c9", "start": 3077038, "perc_coverage": 101.0752688172043, "perc_ident": 89, "strand": "-", "locus_tag": "WP_000355250.1", "evalue": 5.1e-146, "annotation": "aminoglycoside_phosphotransferase"}], ["input|c11|3602995-3603745|-|ctg1_3600|", 19, {"blastscore": 502, "name": "IE9_RS15670", "end": 3078801, "genecluster": "NZ_JH791951_c9", "start": 3078052, "perc_coverage": 100.0, "perc_ident": 97, "strand": "-", "locus_tag": "WP_001022448.1", "evalue": 2.8e-140, "annotation": "SMS_protein"}], ["input|c11|3603828-3604038|+|ctg1_3601|", 20, {"blastscore": 136, "name": "IE9_RS15675", "end": 3079095, "genecluster": "NZ_JH791951_c9", "start": 3078886, "perc_coverage": 100.0, "perc_ident": 99, "strand": "+", "locus_tag": "WP_000801651.1", "evalue": 1.1e-30, "annotation": "hypothetical_protein"}], ["input|c11|3604121-3605021|-|ctg1_3602|", 21, {"blastscore": 584, "name": "IE9_RS15680", "end": 3080076, "genecluster": "NZ_JH791951_c9", "start": 3079177, "perc_coverage": 100.0, "perc_ident": 97, "strand": "-", "locus_tag": "WP_000849318.1", "evalue": 5.2e-165, "annotation": "isomerase"}], ["input|c11|3605033-3605597|-|ctg1_3603|", 22, {"blastscore": 361, "name": "IE9_RS15690", "end": 3081471, "genecluster": "NZ_JH791951_c9", "start": 3080908, "perc_coverage": 99.46524064171123, "perc_ident": 89, "strand": "-", "locus_tag": "WP_000775353.1", "evalue": 5.9e-98, "annotation": "N-acetyltransferase"}], ["input|c11|3605741-3607244|-|ctg1_3604|", 23, {"blastscore": 972, "name": "IE9_RS15700", "end": 3083836, "genecluster": "NZ_JH791951_c9", "start": 3082343, "perc_coverage": 99.4, "perc_ident": 96, "strand": "-", "locus_tag": "WP_080024587.1", "evalue": 1.5e-281, "annotation": "long-chain_fatty_acid--CoA_ligase"}], ["input|c11|3607378-3607912|-|ctg1_3605|", 24, {"blastscore": 367, "name": "IE9_RS15705", "end": 3084513, "genecluster": "NZ_JH791951_c9", "start": 3083980, "perc_coverage": 100.0, "perc_ident": 99, "strand": "-", "locus_tag": "WP_000855231.1", "evalue": 7.8e-100, "annotation": "flavodoxin_family_protein"}], ["input|c11|3608036-3608360|+|ctg1_3606|", 25, {"blastscore": 210, "name": "IE9_RS15710", "end": 3084961, "genecluster": "NZ_JH791951_c9", "start": 3084638, "perc_coverage": 100.0, "perc_ident": 92, "strand": "+", "locus_tag": "WP_001072981.1", "evalue": 1.3e-52, "annotation": "transcriptional_regulator"}], ["input|c11|3611852-3612128|-|ctg1_3609|", 28, {"blastscore": 175, "name": "IE9_RS15720", "end": 3086532, "genecluster": "NZ_JH791951_c9", "start": 3086257, "perc_coverage": 100.0, "perc_ident": 99, "strand": "-", "locus_tag": "WP_000660066.1", "evalue": 3.8e-42, "annotation": "ArsR_family_transcriptional_regulator"}], ["input|c11|3612329-3615689|-|ctg1_3610|", 29, {"blastscore": 2122, "name": "IE9_RS15725", "end": 3090130, "genecluster": "NZ_JH791951_c9", "start": 3086783, "perc_coverage": 99.64253798033958, "perc_ident": 94, "strand": "-", "locus_tag": "WP_000414299.1", "evalue": 0.0, "annotation": "glycosyl_transferase_family_2"}], ["input|c11|3615881-3617171|-|ctg1_3611|", 30, {"blastscore": 419, "name": "IE9_RS15735", "end": 3091769, "genecluster": "NZ_JH791951_c9", "start": 3090749, "perc_coverage": 51.981351981351985, "perc_ident": 97, "strand": "-", "locus_tag": "WP_000981220.1", "evalue": 4.2e-115, "annotation": "membrane_protein"}], ["input|c11|3617160-3617883|-|ctg1_3612|", 31, {"blastscore": 458, "name": "IE9_RS15740", "end": 3092481, "genecluster": "NZ_JH791951_c9", "start": 3091759, "perc_coverage": 100.0, "perc_ident": 99, "strand": "-", "locus_tag": "WP_002101143.1", "evalue": 3.5e-127, "annotation": "RNA_polymerase_sigma-I_factor"}], ["input|c11|3618934-3619420|-|ctg1_3614|", 32, {"blastscore": 311, "name": "IE9_RS15755", "end": 3096376, "genecluster": "NZ_JH791951_c9", "start": 3095897, "perc_coverage": 98.75776397515527, "perc_ident": 97, "strand": "-", "locus_tag": "WP_000801033.1", "evalue": 4.6e-83, "annotation": "hypothetical_protein"}], ["input|c11|3619523-3620486|+|ctg1_3615|", 33, {"blastscore": 594, "name": "IE9_RS15760", "end": 3097448, "genecluster": "NZ_JH791951_c9", "start": 3096486, "perc_coverage": 100.0, "perc_ident": 94, "strand": "+", "locus_tag": "WP_000755060.1", "evalue": 5.4e-168, "annotation": "HTH_domain-containing_protein"}], ["input|c11|3620649-3621399|-|ctg1_3616|", 34, {"blastscore": 449, "name": "IE9_RS15770", "end": 3099002, "genecluster": "NZ_JH791951_c9", "start": 3098253, "perc_coverage": 100.0, "perc_ident": 96, "strand": "-", "locus_tag": "WP_000837851.1", "evalue": 2.9e-124, "annotation": "ABC_transporter_permease"}], ["input|c11|3621399-3622161|-|ctg1_3617|", 35, {"blastscore": 475, "name": "IE9_RS15775", "end": 3099764, "genecluster": "NZ_JH791951_c9", "start": 3099003, "perc_coverage": 99.2094861660079, "perc_ident": 98, "strand": "-", "locus_tag": "WP_000063308.1", "evalue": 3.8e-132, "annotation": "glycosyl_transferase_family_8"}], ["input|c11|3622316-3622658|-|ctg1_3618|", 36, {"blastscore": 222, "name": "IE9_RS15780", "end": 3100276, "genecluster": "NZ_JH791951_c9", "start": 3099935, "perc_coverage": 100.0, "perc_ident": 99, "strand": "-", "locus_tag": "WP_000891986.1", "evalue": 2e-56, "annotation": "DUF1048_domain-containing_protein"}], ["input|c11|3622733-3623054|-|ctg1_3619|", 37, {"blastscore": 214, "name": "IE9_RS15785", "end": 3100672, "genecluster": "NZ_JH791951_c9", "start": 3100352, "perc_coverage": 100.0, "perc_ident": 99, "strand": "-", "locus_tag": "WP_000429488.1", "evalue": 5.1e-54, "annotation": "PadR_family_transcriptional_regulator"}], ["input|c11|3623517-3624834|-|ctg1_3620|", 38, {"blastscore": 854, "name": "IE9_RS15790", "end": 3102452, "genecluster": "NZ_JH791951_c9", "start": 3101136, "perc_coverage": 100.0, "perc_ident": 98, "strand": "-", "locus_tag": "WP_000415482.1", "evalue": 4e-246, "annotation": "condensation_protein"}]], "hits": 35, "core_gene_hits": 2, "blast_score": 15483.0, "core_bonus": 3}], [{"proteins": ["WP_001195925.1", "WP_000068270.1", "WP_017763433.1", "WP_017763434.1", "WP_017763435.1", "WP_017763436.1", "WP_003256929.1", "D828_RS33605", "WP_001014174.1", "D828_RS33610", "WP_000987461.1", "WP_001083466.1", "WP_000573531.1", "WP_000236191.1", "WP_078401046.1", "WP_000860831.1", "WP_017763438.1", "WP_000176645.1", "WP_017763439.1", "WP_016098750.1", "WP_017763440.1", "WP_017763441.1", "WP_000801644.1", "WP_017763442.1", "WP_082200080.1", "WP_000978476.1", "WP_001072962.1", "WP_000371167.1", "WP_017763445.1", "WP_000485077.1", "WP_085961003.1", "WP_000414294.1", "WP_017763446.1", "WP_017763447.1", "WP_082180115.1", "WP_000801030.1", "WP_000755023.1", "WP_000837798.1", "WP_000063306.1", "WP_000891986.1", "WP_000429487.1", "WP_000415486.1"], "tags": ["D828_RS0119730", "D828_RS0119735", "D828_RS0119740", "D828_RS0119745", "D828_RS0119750", "D828_RS0119755", "D828_RS33600", "D828_RS33605", "D828_RS0119770", "D828_RS33610", "D828_RS0119775", "D828_RS0119780", "D828_RS0119785", "D828_RS0119790", "D828_RS33615", "D828_RS0119795", "D828_RS0119800", "D828_RS0119805", "D828_RS0119810", "D828_RS0119815", "D828_RS0119820", "D828_RS0119825", "D828_RS0119830", "D828_RS0119835", "D828_RS0119845", "D828_RS0119850", "D828_RS0119855", "D828_RS0119860", "D828_RS0119865", "D828_RS0119870", "D828_RS33620", "D828_RS0119885", "D828_RS0119890", "D828_RS0119895", "D828_RS33625", "D828_RS0119905", "D828_RS0119910", "D828_RS0119915", "D828_RS0119920", "D828_RS0119925", "D828_RS0119930", "D828_RS0119935"], "cluster_label": "c10", "description": "Bacillus thuringiensis DAR 81934 chromosome chromosome, whole genome shotgun sequence", "accession": "NZ_CM001804", "cluster_type": "nrps"}, {"synteny_score": 25, "pairings": [["input|c11|3585774-3587259|-|ctg1_3581|", 0, {"blastscore": 996, "name": "D828_RS0119740", "end": 3624107, "genecluster": "NZ_CM001804_c10", "start": 3622623, "perc_coverage": 100.0, "perc_ident": 99, "strand": "-", "locus_tag": "WP_017763433.1", "evalue": 9.5e-289, "annotation": "glucose-6-phosphate_dehydrogenase"}], ["input|c11|3587681-3588158|-|ctg1_3582|", 1, {"blastscore": 313, "name": "D828_RS0119745", "end": 3625006, "genecluster": "NZ_CM001804_c10", "start": 3624530, "perc_coverage": 100.0, "perc_ident": 99, "strand": "-", "locus_tag": "WP_017763434.1", "evalue": 1.2e-83, "annotation": "heme-degrading_domain-containing_protein"}], ["input|c11|3587681-3588158|-|ctg1_3582|", 1, {"blastscore": 313, "name": "D828_RS0119750", "end": 3625781, "genecluster": "NZ_CM001804_c10", "start": 3625299, "perc_coverage": 100.0, "perc_ident": 99, "strand": "-", "locus_tag": "WP_017763435.1", "evalue": 1.2e-83, "annotation": "heme-degrading_domain-containing_protein"}], ["input|c11|3588694-3589066|-|ctg1_3583|", 2, {"blastscore": 221, "name": "D828_RS0119755", "end": 3626689, "genecluster": "NZ_CM001804_c10", "start": 3626318, "perc_coverage": 100.0, "perc_ident": 98, "strand": "-", "locus_tag": "WP_017763436.1", "evalue": 4.8e-56, "annotation": "DUF1304_domain-containing_protein"}], ["input|c11|3589847-3591260|-|ctg1_3585|", 4, {"blastscore": 817, "name": "D828_RS0119770", "end": 3628790, "genecluster": "NZ_CM001804_c10", "start": 3627471, "perc_coverage": 93.40425531914893, "perc_ident": 100, "strand": "-", "locus_tag": "WP_001014174.1", "evalue": 7.6e-235, "annotation": "septum_formation_initiator"}], ["input|c11|3592123-3592813|-|ctg1_3586|", 5, {"blastscore": 91, "name": "D828_RS33610", "end": 3629885, "genecluster": "NZ_CM001804_c10", "start": 3629748, "perc_coverage": 19.65065502183406, "perc_ident": 91, "strand": "-", "locus_tag": "D828_RS33610", "evalue": 1.1e-16, "annotation": "hypothetical_protein"}], ["input|c11|3592885-3593221|-|ctg1_3587|", 6, {"blastscore": 158, "name": "D828_RS0119775", "end": 3630228, "genecluster": "NZ_CM001804_c10", "start": 3629893, "perc_coverage": 99.09909909909909, "perc_ident": 74, "strand": "-", "locus_tag": "WP_000987461.1", "evalue": 3.4e-37, "annotation": "IDEAL_domain-containing_protein"}], ["input|c11|3593346-3593760|-|ctg1_3588|", 7, {"blastscore": 275, "name": "D828_RS0119780", "end": 3630766, "genecluster": "NZ_CM001804_c10", "start": 3630353, "perc_coverage": 100.0, "perc_ident": 97, "strand": "-", "locus_tag": "WP_001083466.1", "evalue": 4.1e-72, "annotation": "Rrf2_family_transcriptional_regulator"}], ["input|c11|3593949-3594084|-|ctg1_3589|", 8, {"blastscore": 90, "name": "D828_RS0119785", "end": 3631064, "genecluster": "NZ_CM001804_c10", "start": 3630930, "perc_coverage": 100.0, "perc_ident": 98, "strand": "-", "locus_tag": "WP_000573531.1", "evalue": 6e-17, "annotation": "hypothetical_protein"}], ["input|c11|3594131-3594527|-|ctg1_3590|", 9, {"blastscore": 243, "name": "D828_RS0119790", "end": 3631507, "genecluster": "NZ_CM001804_c10", "start": 3631112, "perc_coverage": 100.0, "perc_ident": 95, "strand": "-", "locus_tag": "WP_000236191.1", "evalue": 1.6e-62, "annotation": "transcriptional_regulator_Spx"}], ["input|c11|3595147-3595492|+|ctg1_3591|", 10, {"blastscore": 230, "name": "D828_RS0119795", "end": 3632431, "genecluster": "NZ_CM001804_c10", "start": 3632087, "perc_coverage": 100.0, "perc_ident": 98, "strand": "+", "locus_tag": "WP_000860831.1", "evalue": 1.2e-58, "annotation": "transcriptional_regulator"}], ["input|c11|3595147-3595492|+|ctg1_3591|", 10, {"blastscore": 125, "name": "D828_RS0119855", "end": 3641648, "genecluster": "NZ_CM001804_c10", "start": 3641325, "perc_coverage": 81.57894736842105, "perc_ident": 60, "strand": "+", "locus_tag": "WP_001072962.1", "evalue": 3.3e-27, "annotation": "transcriptional_regulator"}], ["input|c11|3595567-3596305|-|ctg1_3592|", 11, {"blastscore": 471, "name": "D828_RS0119800", "end": 3633222, "genecluster": "NZ_CM001804_c10", "start": 3632485, "perc_coverage": 100.0, "perc_ident": 99, "strand": "-", "locus_tag": "WP_017763438.1", "evalue": 5.3e-131, "annotation": "GntR_family_transcriptional_regulator"}], ["input|c11|3596337-3597399|-|ctg1_3593|", 12, {"blastscore": 724, "name": "D828_RS0119805", "end": 3634316, "genecluster": "NZ_CM001804_c10", "start": 3633255, "perc_coverage": 100.0, "perc_ident": 99, "strand": "-", "locus_tag": "WP_000176645.1", "evalue": 5e-207, "annotation": "oxidoreductase"}], ["input|c11|3597631-3598048|+|ctg1_3594|", 13, {"blastscore": 286, "name": "D828_RS0119810", "end": 3634965, "genecluster": "NZ_CM001804_c10", "start": 3634549, "perc_coverage": 100.0, "perc_ident": 99, "strand": "+", "locus_tag": "WP_017763439.1", "evalue": 1.4e-75, "annotation": "SRPBCC_family_protein"}], ["input|c11|3599952-3600519|-|ctg1_3596|", 15, {"blastscore": 362, "name": "D828_RS0119815", "end": 3635581, "genecluster": "NZ_CM001804_c10", "start": 3635015, "perc_coverage": 100.0, "perc_ident": 92, "strand": "-", "locus_tag": "WP_016098750.1", "evalue": 3.5e-98, "annotation": "esterase"}], ["input|c11|3600534-3601359|-|ctg1_3597|", 16, {"blastscore": 553, "name": "D828_RS0119820", "end": 3636426, "genecluster": "NZ_CM001804_c10", "start": 3635599, "perc_coverage": 100.0, "perc_ident": 96, "strand": "-", "locus_tag": "WP_017763440.1", "evalue": 1.5e-155, "annotation": "hypothetical_protein"}], ["input|c11|3601973-3602813|-|ctg1_3599|", 18, {"blastscore": 542, "name": "D828_RS0119825", "end": 3637429, "genecluster": "NZ_CM001804_c10", "start": 3636590, "perc_coverage": 100.0, "perc_ident": 92, "strand": "-", "locus_tag": "WP_017763441.1", "evalue": 3.6e-152, "annotation": "aminoglycoside_phosphotransferase"}], ["input|c11|3603828-3604038|+|ctg1_3601|", 20, {"blastscore": 131, "name": "D828_RS0119830", "end": 3637814, "genecluster": "NZ_CM001804_c10", "start": 3637605, "perc_coverage": 100.0, "perc_ident": 94, "strand": "+", "locus_tag": "WP_000801644.1", "evalue": 2.8e-29, "annotation": "hypothetical_protein"}], ["input|c11|3604121-3605021|-|ctg1_3602|", 21, {"blastscore": 579, "name": "D828_RS0119835", "end": 3638746, "genecluster": "NZ_CM001804_c10", "start": 3637847, "perc_coverage": 100.0, "perc_ident": 95, "strand": "-", "locus_tag": "WP_017763442.1", "evalue": 1.7e-163, "annotation": "isomerase"}], ["input|c11|3605741-3607244|-|ctg1_3604|", 23, {"blastscore": 990, "name": "D828_RS0119845", "end": 3640523, "genecluster": "NZ_CM001804_c10", "start": 3639030, "perc_coverage": 99.4, "perc_ident": 98, "strand": "-", "locus_tag": "WP_082200080.1", "evalue": 5.3e-287, "annotation": "long-chain_fatty_acid--CoA_ligase"}], ["input|c11|3607378-3607912|-|ctg1_3605|", 24, {"blastscore": 369, "name": "D828_RS0119850", "end": 3641203, "genecluster": "NZ_CM001804_c10", "start": 3640667, "perc_coverage": 100.0, "perc_ident": 100, "strand": "-", "locus_tag": "WP_000978476.1", "evalue": 2e-100, "annotation": "flavodoxin_family_protein"}], ["input|c11|3608036-3608360|+|ctg1_3606|", 25, {"blastscore": 225, "name": "D828_RS0119855", "end": 3641648, "genecluster": "NZ_CM001804_c10", "start": 3641325, "perc_coverage": 100.0, "perc_ident": 100, "strand": "+", "locus_tag": "WP_001072962.1", "evalue": 2.2e-57, "annotation": "transcriptional_regulator"}], ["input|c11|3608036-3608360|+|ctg1_3606|", 25, {"blastscore": 126, "name": "D828_RS0119795", "end": 3632431, "genecluster": "NZ_CM001804_c10", "start": 3632087, "perc_coverage": 86.91588785046729, "perc_ident": 61, "strand": "+", "locus_tag": "WP_000860831.1", "evalue": 1.4e-27, "annotation": "transcriptional_regulator"}], ["input|c11|3609459-3610911|+|ctg1_3607|", 26, {"blastscore": 954, "name": "D828_RS0119860", "end": 3644201, "genecluster": "NZ_CM001804_c10", "start": 3642750, "perc_coverage": 100.0, "perc_ident": 100, "strand": "+", "locus_tag": "WP_000371167.1", "evalue": 4.1e-276, "annotation": "FAD-binding_monooxygenase"}], ["input|c11|3611141-3611522|-|ctg1_3608|", 27, {"blastscore": 245, "name": "D828_RS0119865", "end": 3644812, "genecluster": "NZ_CM001804_c10", "start": 3644432, "perc_coverage": 100.0, "perc_ident": 99, "strand": "-", "locus_tag": "WP_017763445.1", "evalue": 4.1e-63, "annotation": "hypothetical_protein"}], ["input|c11|3611852-3612128|-|ctg1_3609|", 28, {"blastscore": 165, "name": "D828_RS0119870", "end": 3645396, "genecluster": "NZ_CM001804_c10", "start": 3645139, "perc_coverage": 93.4065934065934, "perc_ident": 100, "strand": "-", "locus_tag": "WP_000485077.1", "evalue": 3e-39, "annotation": "ArsR_family_transcriptional_regulator"}], ["input|c11|3612329-3615689|-|ctg1_3610|", 29, {"blastscore": 2236, "name": "D828_RS0119885", "end": 3651272, "genecluster": "NZ_CM001804_c10", "start": 3647925, "perc_coverage": 99.64253798033958, "perc_ident": 100, "strand": "-", "locus_tag": "WP_000414294.1", "evalue": 0.0, "annotation": "glycosyl_transferase_family_2"}], ["input|c11|3615881-3617171|-|ctg1_3611|", 30, {"blastscore": 432, "name": "D828_RS0119890", "end": 3652793, "genecluster": "NZ_CM001804_c10", "start": 3651477, "perc_coverage": 66.8997668997669, "perc_ident": 100, "strand": "-", "locus_tag": "WP_017763446.1", "evalue": 6.2e-119, "annotation": "membrane_protein"}], ["input|c11|3617160-3617883|-|ctg1_3612|", 31, {"blastscore": 459, "name": "D828_RS0119895", "end": 3653505, "genecluster": "NZ_CM001804_c10", "start": 3652783, "perc_coverage": 100.0, "perc_ident": 99, "strand": "-", "locus_tag": "WP_017763447.1", "evalue": 2.7e-127, "annotation": "RNA_polymerase_sigma-I_factor"}], ["input|c11|3618934-3619420|-|ctg1_3614|", 32, {"blastscore": 317, "name": "D828_RS0119905", "end": 3655036, "genecluster": "NZ_CM001804_c10", "start": 3654557, "perc_coverage": 98.75776397515527, "perc_ident": 99, "strand": "-", "locus_tag": "WP_000801030.1", "evalue": 8.4e-85, "annotation": "transcriptional_regulator"}], ["input|c11|3619523-3620486|+|ctg1_3615|", 33, {"blastscore": 619, "name": "D828_RS0119910", "end": 3656109, "genecluster": "NZ_CM001804_c10", "start": 3655147, "perc_coverage": 100.0, "perc_ident": 99, "strand": "+", "locus_tag": "WP_000755023.1", "evalue": 1.6e-175, "annotation": "HTH_domain-containing_protein"}], ["input|c11|3620649-3621399|-|ctg1_3616|", 34, {"blastscore": 463, "name": "D828_RS0119915", "end": 3657022, "genecluster": "NZ_CM001804_c10", "start": 3656273, "perc_coverage": 100.0, "perc_ident": 100, "strand": "-", "locus_tag": "WP_000837798.1", "evalue": 1.9e-128, "annotation": "ABC_transporter_permease"}], ["input|c11|3621399-3622161|-|ctg1_3617|", 35, {"blastscore": 489, "name": "D828_RS0119920", "end": 3657784, "genecluster": "NZ_CM001804_c10", "start": 3657023, "perc_coverage": 100.0, "perc_ident": 100, "strand": "-", "locus_tag": "WP_000063306.1", "evalue": 1.9e-136, "annotation": "glycosyl_transferase_family_8"}], ["input|c11|3622316-3622658|-|ctg1_3618|", 36, {"blastscore": 222, "name": "D828_RS0119925", "end": 3658281, "genecluster": "NZ_CM001804_c10", "start": 3657940, "perc_coverage": 100.0, "perc_ident": 99, "strand": "-", "locus_tag": "WP_000891986.1", "evalue": 2e-56, "annotation": "DUF1048_domain-containing_protein"}], ["input|c11|3622733-3623054|-|ctg1_3619|", 37, {"blastscore": 216, "name": "D828_RS0119930", "end": 3658677, "genecluster": "NZ_CM001804_c10", "start": 3658357, "perc_coverage": 100.0, "perc_ident": 100, "strand": "-", "locus_tag": "WP_000429487.1", "evalue": 1.7e-54, "annotation": "PadR_family_transcriptional_regulator"}], ["input|c11|3623517-3624834|-|ctg1_3620|", 38, {"blastscore": 864, "name": "D828_RS0119935", "end": 3660457, "genecluster": "NZ_CM001804_c10", "start": 3659141, "perc_coverage": 100.0, "perc_ident": 100, "strand": "-", "locus_tag": "WP_000415486.1", "evalue": 6.6e-249, "annotation": "condensation_protein"}]], "hits": 34, "core_gene_hits": 2, "blast_score": 16911.0, "core_bonus": 3}]], "prefix": "general"}, {"total_hits": 2150, "region_number": 12, "ranking": [[{"proteins": ["WP_060631777.1", "WP_060631778.1", "WP_060631779.1", "WP_060631780.1", "WP_060631781.1", "WP_000656237.1", "WP_060631782.1", "WP_060631783.1", "WP_001035807.1", "WP_060631784.1", "WP_060631785.1", "WP_060631786.1", "WP_000871349.1", "WP_060631787.1", "WP_060631788.1", "WP_060631789.1", "WP_002194735.1", "WP_060631790.1", "WP_060631791.1", "WP_060631792.1", "WP_060633169.1", "WP_060631793.1", "WP_060631794.1"], "tags": ["ATN06_RS17980", "ATN06_RS17985", "ATN06_RS17990", "ATN06_RS17995", "ATN06_RS18000", "ATN06_RS18005", "ATN06_RS18010", "ATN06_RS18015", "ATN06_RS18020", "ATN06_RS18025", "ATN06_RS18030", "ATN06_RS18035", "ATN06_RS18040", "ATN06_RS18045", "ATN06_RS18050", "ATN06_RS18055", "ATN06_RS18060", "ATN06_RS18065", "ATN06_RS18070", "ATN06_RS18075", "ATN06_RS18080", "ATN06_RS18085", "ATN06_RS18090"], "cluster_label": "c7", "description": "Bacillus thuringiensis strain CTC, complete genome", "accession": "NZ_CP013274", "cluster_type": "terpene"}, {"synteny_score": 24, "pairings": [["input|c12|3780097-3780931|-|ctg1_3757|", 0, {"blastscore": 468, "name": "ATN06_RS17980", "end": 3467464, "genecluster": "NZ_CP013274_c7", "start": 3466631, "perc_coverage": 100.0, "perc_ident": 87, "strand": "-", "locus_tag": "WP_060631777.1", "evalue": 5.1e-130, "annotation": "GNAT_family_N-acetyltransferase"}], ["input|c12|3780997-3782506|-|ctg1_3758|", 1, {"blastscore": 910, "name": "ATN06_RS17985", "end": 3469039, "genecluster": "NZ_CP013274_c7", "start": 3467531, "perc_coverage": 100.0, "perc_ident": 92, "strand": "-", "locus_tag": "WP_060631778.1", "evalue": 7e-263, "annotation": "argininosuccinate_lyase"}], ["input|c12|3782607-3783717|-|ctg1_3759|", 2, {"blastscore": 715, "name": "ATN06_RS17990", "end": 3470250, "genecluster": "NZ_CP013274_c7", "start": 3469141, "perc_coverage": 100.0, "perc_ident": 98, "strand": "-", "locus_tag": "WP_060631779.1", "evalue": 3.2e-204, "annotation": "D-alanyl-D-alanine_carboxypeptidase"}], ["input|c12|3783834-3784767|-|ctg1_3760|", 3, {"blastscore": 618, "name": "ATN06_RS17995", "end": 3471300, "genecluster": "NZ_CP013274_c7", "start": 3470368, "perc_coverage": 100.0, "perc_ident": 97, "strand": "-", "locus_tag": "WP_060631780.1", "evalue": 5.8e-175, "annotation": "nucleoside_hydrolase"}], ["input|c12|3784889-3786323|-|ctg1_3761|", 4, {"blastscore": 773, "name": "ATN06_RS18000", "end": 3472857, "genecluster": "NZ_CP013274_c7", "start": 3471418, "perc_coverage": 99.58071278825996, "perc_ident": 98, "strand": "-", "locus_tag": "WP_060631781.1", "evalue": 1.7e-221, "annotation": "sodium/panthothenate_symporter"}], ["input|c12|3786326-3786605|-|ctg1_3762|", 5, {"blastscore": 183, "name": "ATN06_RS18005", "end": 3473139, "genecluster": "NZ_CP013274_c7", "start": 3472861, "perc_coverage": 100.0, "perc_ident": 98, "strand": "-", "locus_tag": "WP_000656237.1", "evalue": 1.1e-44, "annotation": "DUF997_domain-containing_protein"}], ["input|c12|3786878-3788363|+|ctg1_3763|", 6, {"blastscore": 924, "name": "ATN06_RS18010", "end": 3474897, "genecluster": "NZ_CP013274_c7", "start": 3473413, "perc_coverage": 100.0, "perc_ident": 99, "strand": "+", "locus_tag": "WP_060631782.1", "evalue": 6e-267, "annotation": "aldehyde_dehydrogenase_family_protein"}], ["input|c12|3788413-3789154|-|ctg1_3764|", 7, {"blastscore": 473, "name": "ATN06_RS18015", "end": 3475688, "genecluster": "NZ_CP013274_c7", "start": 3474948, "perc_coverage": 100.0, "perc_ident": 98, "strand": "-", "locus_tag": "WP_060631783.1", "evalue": 1.8e-131, "annotation": "3-oxoacyl-ACP_reductase_FabG"}], ["input|c12|3789286-3789436|+|ctg1_3765|", 8, {"blastscore": 90, "name": "ATN06_RS18020", "end": 3476123, "genecluster": "NZ_CP013274_c7", "start": 3475974, "perc_coverage": 100.0, "perc_ident": 96, "strand": "+", "locus_tag": "WP_001035807.1", "evalue": 5.1e-17, "annotation": "YfhD_family_protein"}], ["input|c12|3789509-3791363|-|ctg1_3766|", 9, {"blastscore": 1180, "name": "ATN06_RS18025", "end": 3478049, "genecluster": "NZ_CP013274_c7", "start": 3476196, "perc_coverage": 100.0, "perc_ident": 92, "strand": "-", "locus_tag": "WP_060631784.1", "evalue": 0.0, "annotation": "squalene--hopene_cyclase"}], ["input|c12|3791462-3791888|-|ctg1_3767|", 10, {"blastscore": 260, "name": "ATN06_RS18030", "end": 3478574, "genecluster": "NZ_CP013274_c7", "start": 3478149, "perc_coverage": 100.0, "perc_ident": 96, "strand": "-", "locus_tag": "WP_060631785.1", "evalue": 1.1e-67, "annotation": "divergent_PAP2_family_protein"}], ["input|c12|3791967-3792909|-|ctg1_3768|", 11, {"blastscore": 591, "name": "ATN06_RS18035", "end": 3479595, "genecluster": "NZ_CP013274_c7", "start": 3478654, "perc_coverage": 100.0, "perc_ident": 97, "strand": "-", "locus_tag": "WP_060631786.1", "evalue": 5.9e-167, "annotation": "EamA_family_transporter_RarD"}], ["input|c12|3793001-3793250|-|ctg1_3769|", 12, {"blastscore": 164, "name": "ATN06_RS18040", "end": 3479936, "genecluster": "NZ_CP013274_c7", "start": 3479688, "perc_coverage": 100.0, "perc_ident": 99, "strand": "-", "locus_tag": "WP_000871349.1", "evalue": 4.6e-39, "annotation": "DUF1294_domain-containing_protein"}], ["input|c12|3793432-3793831|-|ctg1_3770|", 13, {"blastscore": 221, "name": "ATN06_RS18045", "end": 3480503, "genecluster": "NZ_CP013274_c7", "start": 3480105, "perc_coverage": 100.0, "perc_ident": 86, "strand": "-", "locus_tag": "WP_060631787.1", "evalue": 6.7e-56, "annotation": "hypothetical_protein"}], ["input|c12|3793873-3794098|-|ctg1_3771|", 14, {"blastscore": 125, "name": "ATN06_RS18050", "end": 3480770, "genecluster": "NZ_CP013274_c7", "start": 3480546, "perc_coverage": 98.64864864864865, "perc_ident": 85, "strand": "-", "locus_tag": "WP_060631788.1", "evalue": 2.8e-27, "annotation": "hypothetical_protein"}], ["input|c12|3794113-3795163|-|ctg1_3772|", 15, {"blastscore": 666, "name": "ATN06_RS18055", "end": 3481833, "genecluster": "NZ_CP013274_c7", "start": 3480784, "perc_coverage": 100.0, "perc_ident": 96, "strand": "-", "locus_tag": "WP_060631789.1", "evalue": 2.1e-189, "annotation": "MRP_family_ATP-binding_protein"}], ["input|c12|3795235-3795472|-|ctg1_3773|", 16, {"blastscore": 130, "name": "ATN06_RS18060", "end": 3482288, "genecluster": "NZ_CP013274_c7", "start": 3482052, "perc_coverage": 100.0, "perc_ident": 86, "strand": "-", "locus_tag": "WP_002194735.1", "evalue": 7.1e-29, "annotation": "molybdopterin_converting_factor_subunit_1"}], ["input|c12|3795476-3795941|-|ctg1_3774|", 17, {"blastscore": 300, "name": "ATN06_RS18065", "end": 3482757, "genecluster": "NZ_CP013274_c7", "start": 3482293, "perc_coverage": 100.0, "perc_ident": 97, "strand": "-", "locus_tag": "WP_060631790.1", "evalue": 7.8e-80, "annotation": "molybdenum_cofactor_biosynthesis_protein_MoaE"}], ["input|c12|3795921-3797229|-|ctg1_3775|", 18, {"blastscore": 834, "name": "ATN06_RS18070", "end": 3484045, "genecluster": "NZ_CP013274_c7", "start": 3482738, "perc_coverage": 100.0, "perc_ident": 96, "strand": "-", "locus_tag": "WP_060631791.1", "evalue": 7.2e-240, "annotation": "molybdopterin_molybdenumtransferase_MoeA"}], ["input|c12|3797246-3798263|-|ctg1_3776|", 19, {"blastscore": 637, "name": "ATN06_RS18075", "end": 3485080, "genecluster": "NZ_CP013274_c7", "start": 3484064, "perc_coverage": 100.0, "perc_ident": 91, "strand": "-", "locus_tag": "WP_060631792.1", "evalue": 1e-180, "annotation": "thiamine_biosynthesis_protein_MoeB"}], ["input|c12|3798287-3799067|-|ctg1_3777|", 20, {"blastscore": 497, "name": "ATN06_RS18080", "end": 3485884, "genecluster": "NZ_CP013274_c7", "start": 3485105, "perc_coverage": 100.0, "perc_ident": 95, "strand": "-", "locus_tag": "WP_060633169.1", "evalue": 9.5e-139, "annotation": "formate/nitrite_transporter"}], ["input|c12|3799258-3800275|-|ctg1_3778|", 21, {"blastscore": 637, "name": "ATN06_RS18085", "end": 3487101, "genecluster": "NZ_CP013274_c7", "start": 3486085, "perc_coverage": 100.0, "perc_ident": 94, "strand": "-", "locus_tag": "WP_060631793.1", "evalue": 7.7e-181, "annotation": "GTP_3',8-cyclase_MoaA"}], ["input|c12|3800291-3801089|-|ctg1_3779|", 22, {"blastscore": 500, "name": "ATN06_RS18090", "end": 3487919, "genecluster": "NZ_CP013274_c7", "start": 3487122, "perc_coverage": 100.0, "perc_ident": 94, "strand": "-", "locus_tag": "WP_060631794.1", "evalue": 8.8e-140, "annotation": "sulfurtransferase_FdhD"}]], "hits": 23, "core_gene_hits": 1, "blast_score": 11896.0, "core_bonus": 3}], [{"proteins": ["WP_079245811.1", "WP_000813972.1", "WP_000753478.1", "WP_000756467.1", "WP_079245812.1", "WP_000656241.1", "WP_000080306.1", "WP_000395038.1", "WP_072770239.1", "WP_079245813.1", "WP_000447819.1", "WP_079245814.1", "WP_079245815.1", "WP_001056281.1", "WP_000752380.1", "WP_000957495.1", "WP_000628473.1", "WP_000531883.1", "WP_079245816.1", "WP_079245817.1", "WP_000863998.1", "WP_072770240.1", "WP_000844115.1", "WP_000802662.1"], "tags": ["B4918_RS19770", "B4918_RS19775", "B4918_RS19780", "B4918_RS19785", "B4918_RS19790", "B4918_RS19795", "B4918_RS19800", "B4918_RS19805", "B4918_RS19810", "B4918_RS19815", "B4918_RS19820", "B4918_RS19825", "B4918_RS19830", "B4918_RS19835", "B4918_RS19840", "B4918_RS19845", "B4918_RS19850", "B4918_RS19855", "B4918_RS19860", "B4918_RS19865", "B4918_RS19870", "B4918_RS19875", "B4918_RS19880", "B4918_RS19885"], "cluster_label": "c11", "description": "Bacillus thuringiensis strain L-7601, complete genome", "accession": "NZ_CP020002", "cluster_type": "terpene"}, {"synteny_score": 23, "pairings": [["input|c12|3780097-3780931|-|ctg1_3757|", 0, {"blastscore": 536, "name": "B4918_RS19770", "end": 3780931, "genecluster": "NZ_CP020002_c11", "start": 3780098, "perc_coverage": 100.0, "perc_ident": 100, "strand": "-", "locus_tag": "WP_079245811.1", "evalue": 2e-150, "annotation": "GNAT_family_N-acetyltransferase"}], ["input|c12|3780997-3782506|-|ctg1_3758|", 1, {"blastscore": 979, "name": "B4918_RS19775", "end": 3782506, "genecluster": "NZ_CP020002_c11", "start": 3780998, "perc_coverage": 100.0, "perc_ident": 100, "strand": "-", "locus_tag": "WP_000813972.1", "evalue": 1.2e-283, "annotation": "argininosuccinate_lyase"}], ["input|c12|3782607-3783717|-|ctg1_3759|", 2, {"blastscore": 728, "name": "B4918_RS19780", "end": 3783717, "genecluster": "NZ_CP020002_c11", "start": 3782608, "perc_coverage": 100.0, "perc_ident": 100, "strand": "-", "locus_tag": "WP_000753478.1", "evalue": 4.7e-208, "annotation": "D-alanyl-D-alanine_carboxypeptidase"}], ["input|c12|3783834-3784767|-|ctg1_3760|", 3, {"blastscore": 630, "name": "B4918_RS19785", "end": 3784767, "genecluster": "NZ_CP020002_c11", "start": 3783835, "perc_coverage": 100.0, "perc_ident": 100, "strand": "-", "locus_tag": "WP_000756467.1", "evalue": 1.1e-178, "annotation": "nucleoside_hydrolase"}], ["input|c12|3784889-3786323|-|ctg1_3761|", 4, {"blastscore": 794, "name": "B4918_RS19790", "end": 3786323, "genecluster": "NZ_CP020002_c11", "start": 3784890, "perc_coverage": 100.0, "perc_ident": 100, "strand": "-", "locus_tag": "WP_079245812.1", "evalue": 9.1e-228, "annotation": "sodium/panthothenate_symporter"}], ["input|c12|3786326-3786605|-|ctg1_3762|", 5, {"blastscore": 187, "name": "B4918_RS19795", "end": 3786605, "genecluster": "NZ_CP020002_c11", "start": 3786327, "perc_coverage": 100.0, "perc_ident": 100, "strand": "-", "locus_tag": "WP_000656241.1", "evalue": 5.7e-46, "annotation": "DUF997_domain-containing_protein"}], ["input|c12|3786878-3788363|+|ctg1_3763|", 6, {"blastscore": 930, "name": "B4918_RS19800", "end": 3788363, "genecluster": "NZ_CP020002_c11", "start": 3786879, "perc_coverage": 100.0, "perc_ident": 100, "strand": "+", "locus_tag": "WP_000080306.1", "evalue": 6.4e-269, "annotation": "aldehyde_dehydrogenase_family_protein"}], ["input|c12|3788413-3789154|-|ctg1_3764|", 7, {"blastscore": 485, "name": "B4918_RS19805", "end": 3789154, "genecluster": "NZ_CP020002_c11", "start": 3788414, "perc_coverage": 100.0, "perc_ident": 100, "strand": "-", "locus_tag": "WP_000395038.1", "evalue": 4.6e-135, "annotation": "3-oxoacyl-ACP_reductase_FabG"}], ["input|c12|3789286-3789436|+|ctg1_3765|", 8, {"blastscore": 93, "name": "B4918_RS19810", "end": 3789436, "genecluster": "NZ_CP020002_c11", "start": 3789251, "perc_coverage": 100.0, "perc_ident": 100, "strand": "+", "locus_tag": "WP_072770239.1", "evalue": 6e-18, "annotation": "YfhD_family_protein"}], ["input|c12|3789509-3791363|-|ctg1_3766|", 9, {"blastscore": 1268, "name": "B4918_RS19815", "end": 3791363, "genecluster": "NZ_CP020002_c11", "start": 3789510, "perc_coverage": 100.0, "perc_ident": 100, "strand": "-", "locus_tag": "WP_079245813.1", "evalue": 0.0, "annotation": "squalene--hopene_cyclase"}], ["input|c12|3791462-3791888|-|ctg1_3767|", 10, {"blastscore": 269, "name": "B4918_RS19820", "end": 3791888, "genecluster": "NZ_CP020002_c11", "start": 3791463, "perc_coverage": 100.0, "perc_ident": 100, "strand": "-", "locus_tag": "WP_000447819.1", "evalue": 3e-70, "annotation": "divergent_PAP2_family_protein"}], ["input|c12|3791967-3792909|-|ctg1_3768|", 11, {"blastscore": 603, "name": "B4918_RS19825", "end": 3792909, "genecluster": "NZ_CP020002_c11", "start": 3791968, "perc_coverage": 100.0, "perc_ident": 100, "strand": "-", "locus_tag": "WP_079245814.1", "evalue": 1.1e-170, "annotation": "EamA_family_transporter_RarD"}], ["input|c12|3793001-3793250|-|ctg1_3769|", 12, {"blastscore": 166, "name": "B4918_RS19830", "end": 3793250, "genecluster": "NZ_CP020002_c11", "start": 3793002, "perc_coverage": 100.0, "perc_ident": 100, "strand": "-", "locus_tag": "WP_079245815.1", "evalue": 9.3e-40, "annotation": "DUF1294_domain-containing_protein"}], ["input|c12|3793432-3793831|-|ctg1_3770|", 13, {"blastscore": 258, "name": "B4918_RS19835", "end": 3793831, "genecluster": "NZ_CP020002_c11", "start": 3793433, "perc_coverage": 100.0, "perc_ident": 100, "strand": "-", "locus_tag": "WP_001056281.1", "evalue": 5e-67, "annotation": "hypothetical_protein"}], ["input|c12|3793873-3794098|-|ctg1_3771|", 14, {"blastscore": 149, "name": "B4918_RS19840", "end": 3794098, "genecluster": "NZ_CP020002_c11", "start": 3793874, "perc_coverage": 100.0, "perc_ident": 100, "strand": "-", "locus_tag": "WP_000752380.1", "evalue": 1.4e-34, "annotation": "hypothetical_protein"}], ["input|c12|3794113-3795163|-|ctg1_3772|", 15, {"blastscore": 685, "name": "B4918_RS19845", "end": 3795163, "genecluster": "NZ_CP020002_c11", "start": 3794114, "perc_coverage": 100.0, "perc_ident": 100, "strand": "-", "locus_tag": "WP_000957495.1", "evalue": 4.3e-195, "annotation": "MRP_family_ATP-binding_protein"}], ["input|c12|3795235-3795472|-|ctg1_3773|", 16, {"blastscore": 151, "name": "B4918_RS19850", "end": 3795472, "genecluster": "NZ_CP020002_c11", "start": 3795236, "perc_coverage": 100.0, "perc_ident": 100, "strand": "-", "locus_tag": "WP_000628473.1", "evalue": 5e-35, "annotation": "molybdopterin_converting_factor_subunit_1"}], ["input|c12|3795476-3795941|-|ctg1_3774|", 17, {"blastscore": 308, "name": "B4918_RS19855", "end": 3795941, "genecluster": "NZ_CP020002_c11", "start": 3795477, "perc_coverage": 100.0, "perc_ident": 100, "strand": "-", "locus_tag": "WP_000531883.1", "evalue": 4.9e-82, "annotation": "molybdenum_cofactor_biosynthesis_protein_MoaE"}], ["input|c12|3795921-3797229|-|ctg1_3775|", 18, {"blastscore": 874, "name": "B4918_RS19860", "end": 3797229, "genecluster": "NZ_CP020002_c11", "start": 3795922, "perc_coverage": 100.0, "perc_ident": 100, "strand": "-", "locus_tag": "WP_079245816.1", "evalue": 3.7e-252, "annotation": "molybdopterin_molybdenumtransferase_MoeA"}], ["input|c12|3797246-3798263|-|ctg1_3776|", 19, {"blastscore": 682, "name": "B4918_RS19865", "end": 3798263, "genecluster": "NZ_CP020002_c11", "start": 3797247, "perc_coverage": 100.0, "perc_ident": 100, "strand": "-", "locus_tag": "WP_079245817.1", "evalue": 2.1e-194, "annotation": "thiamine_biosynthesis_protein_MoeB"}], ["input|c12|3798287-3799067|-|ctg1_3777|", 20, {"blastscore": 509, "name": "B4918_RS19870", "end": 3799067, "genecluster": "NZ_CP020002_c11", "start": 3798288, "perc_coverage": 100.0, "perc_ident": 100, "strand": "-", "locus_tag": "WP_000863998.1", "evalue": 2.4e-142, "annotation": "formate/nitrite_transporter_family_protein"}], ["input|c12|3799258-3800275|-|ctg1_3778|", 21, {"blastscore": 674, "name": "B4918_RS19880", "end": 3800275, "genecluster": "NZ_CP020002_c11", "start": 3799259, "perc_coverage": 100.0, "perc_ident": 100, "strand": "-", "locus_tag": "WP_000844115.1", "evalue": 7.4e-192, "annotation": "GTP_3',8-cyclase_MoaA"}], ["input|c12|3800291-3801089|-|ctg1_3779|", 22, {"blastscore": 529, "name": "B4918_RS19885", "end": 3801089, "genecluster": "NZ_CP020002_c11", "start": 3800292, "perc_coverage": 100.0, "perc_ident": 100, "strand": "-", "locus_tag": "WP_000802662.1", "evalue": 3e-148, "annotation": "formate_dehydrogenase_accessory_sulfurtransferase_FdhD"}]], "hits": 23, "core_gene_hits": 1, "blast_score": 12487.0, "core_bonus": 3}], [{"proteins": ["WP_000615513.1", "WP_000813972.1", "WP_000753478.1", "WP_000756467.1", "WP_001104822.1", "WP_000656241.1", "WP_000080306.1", "WP_000395038.1", "WP_072770239.1", "WP_000928149.1", "WP_000447819.1", "WP_000535543.1", "WP_000871349.1", "WP_001056281.1", "WP_000752380.1", "WP_000957495.1", "WP_000628473.1", "WP_000531883.1", "WP_000442187.1", "WP_000785263.1", "WP_000863998.1", "WP_072770240.1", "WP_000844115.1", "WP_000802662.1"], "tags": ["BMZ34_RS17185", "BMZ34_RS17190", "BMZ34_RS17195", "BMZ34_RS17200", "BMZ34_RS17205", "BMZ34_RS17210", "BMZ34_RS17215", "BMZ34_RS17220", "BMZ34_RS17225", "BMZ34_RS17230", "BMZ34_RS17235", "BMZ34_RS17240", "BMZ34_RS17245", "BMZ34_RS17250", "BMZ34_RS17255", "BMZ34_RS17260", "BMZ34_RS17265", "BMZ34_RS17270", "BMZ34_RS17275", "BMZ34_RS17280", "BMZ34_RS17285", "BMZ34_RS30400", "BMZ34_RS17290", "BMZ34_RS17295"], "cluster_label": "c3", "description": "Bacillus thuringiensis strain DAR 81934, whole genome shotgun sequence", "accession": "NZ_FNYB01000009", "cluster_type": "terpene"}, {"synteny_score": 23, "pairings": [["input|c12|3780097-3780931|-|ctg1_3757|", 0, {"blastscore": 534, "name": "BMZ34_RS17185", "end": 26854, "genecluster": "NZ_FNYB01000009_c3", "start": 26021, "perc_coverage": 100.0, "perc_ident": 100, "strand": "-", "locus_tag": "WP_000615513.1", "evalue": 9.8e-150, "annotation": "GNAT_family_N-acetyltransferase"}], ["input|c12|3780997-3782506|-|ctg1_3758|", 1, {"blastscore": 979, "name": "BMZ34_RS17190", "end": 28429, "genecluster": "NZ_FNYB01000009_c3", "start": 26921, "perc_coverage": 100.0, "perc_ident": 100, "strand": "-", "locus_tag": "WP_000813972.1", "evalue": 1.2e-283, "annotation": "argininosuccinate_lyase"}], ["input|c12|3782607-3783717|-|ctg1_3759|", 2, {"blastscore": 728, "name": "BMZ34_RS17195", "end": 29640, "genecluster": "NZ_FNYB01000009_c3", "start": 28531, "perc_coverage": 100.0, "perc_ident": 100, "strand": "-", "locus_tag": "WP_000753478.1", "evalue": 4.7e-208, "annotation": "D-alanyl-D-alanine_carboxypeptidase"}], ["input|c12|3783834-3784767|-|ctg1_3760|", 3, {"blastscore": 630, "name": "BMZ34_RS17200", "end": 30690, "genecluster": "NZ_FNYB01000009_c3", "start": 29758, "perc_coverage": 100.0, "perc_ident": 100, "strand": "-", "locus_tag": "WP_000756467.1", "evalue": 1.1e-178, "annotation": "nucleoside_hydrolase"}], ["input|c12|3784889-3786323|-|ctg1_3761|", 4, {"blastscore": 792, "name": "BMZ34_RS17205", "end": 32246, "genecluster": "NZ_FNYB01000009_c3", "start": 30813, "perc_coverage": 100.0, "perc_ident": 99, "strand": "-", "locus_tag": "WP_001104822.1", "evalue": 2.6e-227, "annotation": "sodium/panthothenate_symporter"}], ["input|c12|3786326-3786605|-|ctg1_3762|", 5, {"blastscore": 187, "name": "BMZ34_RS17210", "end": 32528, "genecluster": "NZ_FNYB01000009_c3", "start": 32250, "perc_coverage": 100.0, "perc_ident": 100, "strand": "-", "locus_tag": "WP_000656241.1", "evalue": 5.7e-46, "annotation": "DUF997_domain-containing_protein"}], ["input|c12|3786878-3788363|+|ctg1_3763|", 6, {"blastscore": 930, "name": "BMZ34_RS17215", "end": 34286, "genecluster": "NZ_FNYB01000009_c3", "start": 32802, "perc_coverage": 100.0, "perc_ident": 100, "strand": "+", "locus_tag": "WP_000080306.1", "evalue": 6.4e-269, "annotation": "aldehyde_dehydrogenase_family_protein"}], ["input|c12|3788413-3789154|-|ctg1_3764|", 7, {"blastscore": 485, "name": "BMZ34_RS17220", "end": 35077, "genecluster": "NZ_FNYB01000009_c3", "start": 34337, "perc_coverage": 100.0, "perc_ident": 100, "strand": "-", "locus_tag": "WP_000395038.1", "evalue": 4.6e-135, "annotation": "3-oxoacyl-ACP_reductase_FabG"}], ["input|c12|3789286-3789436|+|ctg1_3765|", 8, {"blastscore": 93, "name": "BMZ34_RS17225", "end": 35359, "genecluster": "NZ_FNYB01000009_c3", "start": 35174, "perc_coverage": 100.0, "perc_ident": 100, "strand": "+", "locus_tag": "WP_072770239.1", "evalue": 6e-18, "annotation": "YfhD_family_protein"}], ["input|c12|3789509-3791363|-|ctg1_3766|", 9, {"blastscore": 1260, "name": "BMZ34_RS17230", "end": 37286, "genecluster": "NZ_FNYB01000009_c3", "start": 35433, "perc_coverage": 100.0, "perc_ident": 99, "strand": "-", "locus_tag": "WP_000928149.1", "evalue": 0.0, "annotation": "squalene--hopene_cyclase"}], ["input|c12|3791462-3791888|-|ctg1_3767|", 10, {"blastscore": 269, "name": "BMZ34_RS17235", "end": 37811, "genecluster": "NZ_FNYB01000009_c3", "start": 37386, "perc_coverage": 100.0, "perc_ident": 100, "strand": "-", "locus_tag": "WP_000447819.1", "evalue": 3e-70, "annotation": "divergent_PAP2_family_protein"}], ["input|c12|3791967-3792909|-|ctg1_3768|", 11, {"blastscore": 597, "name": "BMZ34_RS17240", "end": 38832, "genecluster": "NZ_FNYB01000009_c3", "start": 37891, "perc_coverage": 100.0, "perc_ident": 99, "strand": "-", "locus_tag": "WP_000535543.1", "evalue": 1.1e-168, "annotation": "EamA_family_transporter_RarD"}], ["input|c12|3793001-3793250|-|ctg1_3769|", 12, {"blastscore": 164, "name": "BMZ34_RS17245", "end": 39173, "genecluster": "NZ_FNYB01000009_c3", "start": 38925, "perc_coverage": 100.0, "perc_ident": 99, "strand": "-", "locus_tag": "WP_000871349.1", "evalue": 4.6e-39, "annotation": "DUF1294_domain-containing_protein"}], ["input|c12|3793432-3793831|-|ctg1_3770|", 13, {"blastscore": 258, "name": "BMZ34_RS17250", "end": 39754, "genecluster": "NZ_FNYB01000009_c3", "start": 39356, "perc_coverage": 100.0, "perc_ident": 100, "strand": "-", "locus_tag": "WP_001056281.1", "evalue": 5e-67, "annotation": "hypothetical_protein"}], ["input|c12|3793873-3794098|-|ctg1_3771|", 14, {"blastscore": 149, "name": "BMZ34_RS17255", "end": 40021, "genecluster": "NZ_FNYB01000009_c3", "start": 39797, "perc_coverage": 100.0, "perc_ident": 100, "strand": "-", "locus_tag": "WP_000752380.1", "evalue": 1.4e-34, "annotation": "hypothetical_protein"}], ["input|c12|3794113-3795163|-|ctg1_3772|", 15, {"blastscore": 685, "name": "BMZ34_RS17260", "end": 41086, "genecluster": "NZ_FNYB01000009_c3", "start": 40037, "perc_coverage": 100.0, "perc_ident": 100, "strand": "-", "locus_tag": "WP_000957495.1", "evalue": 4.3e-195, "annotation": "MRP_family_ATP-binding_protein"}], ["input|c12|3795235-3795472|-|ctg1_3773|", 16, {"blastscore": 151, "name": "BMZ34_RS17265", "end": 41395, "genecluster": "NZ_FNYB01000009_c3", "start": 41159, "perc_coverage": 100.0, "perc_ident": 100, "strand": "-", "locus_tag": "WP_000628473.1", "evalue": 5e-35, "annotation": "molybdopterin_converting_factor_subunit_1"}], ["input|c12|3795476-3795941|-|ctg1_3774|", 17, {"blastscore": 308, "name": "BMZ34_RS17270", "end": 41864, "genecluster": "NZ_FNYB01000009_c3", "start": 41400, "perc_coverage": 100.0, "perc_ident": 100, "strand": "-", "locus_tag": "WP_000531883.1", "evalue": 4.9e-82, "annotation": "molybdenum_cofactor_biosynthesis_protein_MoaE"}], ["input|c12|3795921-3797229|-|ctg1_3775|", 18, {"blastscore": 872, "name": "BMZ34_RS17275", "end": 43152, "genecluster": "NZ_FNYB01000009_c3", "start": 41845, "perc_coverage": 100.0, "perc_ident": 100, "strand": "-", "locus_tag": "WP_000442187.1", "evalue": 2.4e-251, "annotation": "molybdopterin_molybdenumtransferase_MoeA"}], ["input|c12|3797246-3798263|-|ctg1_3776|", 19, {"blastscore": 679, "name": "BMZ34_RS17280", "end": 44186, "genecluster": "NZ_FNYB01000009_c3", "start": 43170, "perc_coverage": 100.0, "perc_ident": 99, "strand": "-", "locus_tag": "WP_000785263.1", "evalue": 1.8e-193, "annotation": "thiamine/molybdopterin_biosynthesis_protein_MoeB"}], ["input|c12|3798287-3799067|-|ctg1_3777|", 20, {"blastscore": 509, "name": "BMZ34_RS17285", "end": 44990, "genecluster": "NZ_FNYB01000009_c3", "start": 44211, "perc_coverage": 100.0, "perc_ident": 100, "strand": "-", "locus_tag": "WP_000863998.1", "evalue": 2.4e-142, "annotation": "formate/nitrite_transporter_family_protein"}], ["input|c12|3799258-3800275|-|ctg1_3778|", 21, {"blastscore": 674, "name": "BMZ34_RS17290", "end": 46198, "genecluster": "NZ_FNYB01000009_c3", "start": 45182, "perc_coverage": 100.0, "perc_ident": 100, "strand": "-", "locus_tag": "WP_000844115.1", "evalue": 7.4e-192, "annotation": "GTP_3',8-cyclase_MoaA"}], ["input|c12|3800291-3801089|-|ctg1_3779|", 22, {"blastscore": 529, "name": "BMZ34_RS17295", "end": 47012, "genecluster": "NZ_FNYB01000009_c3", "start": 46215, "perc_coverage": 100.0, "perc_ident": 100, "strand": "-", "locus_tag": "WP_000802662.1", "evalue": 3e-148, "annotation": "formate_dehydrogenase_accessory_sulfurtransferase_FdhD"}]], "hits": 23, "core_gene_hits": 1, "blast_score": 12462.0, "core_bonus": 3}], [{"proteins": ["WP_000802663.1", "WP_000844115.1", "WP_072770240.1", "WP_000863998.1", "WP_000785263.1", "WP_000442187.1", "WP_000531883.1", "WP_000628473.1", "WP_000957495.1", "WP_000752380.1", "WP_001056281.1", "WP_000871349.1", "WP_000535543.1", "WP_000447819.1", "WP_000928160.1", "WP_072770239.1", "WP_000395038.1", "WP_000080306.1", "WP_000656241.1", "WP_001104822.1", "WP_000756467.1", "WP_000753478.1", "WP_000813972.1", "WP_000615513.1"], "tags": ["IC1_RS07100", "IC1_RS07105", "IC1_RS33970", "IC1_RS07110", "IC1_RS07115", "IC1_RS07120", "IC1_RS07125", "IC1_RS07130", "IC1_RS07135", "IC1_RS07140", "IC1_RS07145", "IC1_RS07150", "IC1_RS07155", "IC1_RS07160", "IC1_RS07165", "IC1_RS07170", "IC1_RS07175", "IC1_RS07180", "IC1_RS07185", "IC1_RS07190", "IC1_RS07195", "IC1_RS07200", "IC1_RS07205", "IC1_RS07210"], "cluster_label": "c1", "description": "Bacillus cereus VD022 supercont1.1, whole genome shotgun sequence", "accession": "NZ_JH792279", "cluster_type": "terpene"}, {"synteny_score": 23, "pairings": [["input|c12|3780097-3780931|-|ctg1_3757|", 0, {"blastscore": 534, "name": "IC1_RS07210", "end": 1365349, "genecluster": "NZ_JH792279_c1", "start": 1364516, "perc_coverage": 100.0, "perc_ident": 100, "strand": "+", "locus_tag": "WP_000615513.1", "evalue": 9.8e-150, "annotation": "GNAT_family_N-acetyltransferase"}], ["input|c12|3780997-3782506|-|ctg1_3758|", 1, {"blastscore": 979, "name": "IC1_RS07205", "end": 1364449, "genecluster": "NZ_JH792279_c1", "start": 1362941, "perc_coverage": 100.0, "perc_ident": 100, "strand": "+", "locus_tag": "WP_000813972.1", "evalue": 1.2e-283, "annotation": "argininosuccinate_lyase"}], ["input|c12|3782607-3783717|-|ctg1_3759|", 2, {"blastscore": 728, "name": "IC1_RS07200", "end": 1362839, "genecluster": "NZ_JH792279_c1", "start": 1361730, "perc_coverage": 100.0, "perc_ident": 100, "strand": "+", "locus_tag": "WP_000753478.1", "evalue": 4.7e-208, "annotation": "D-alanyl-D-alanine_carboxypeptidase"}], ["input|c12|3783834-3784767|-|ctg1_3760|", 3, {"blastscore": 630, "name": "IC1_RS07195", "end": 1361612, "genecluster": "NZ_JH792279_c1", "start": 1360680, "perc_coverage": 100.0, "perc_ident": 100, "strand": "+", "locus_tag": "WP_000756467.1", "evalue": 1.1e-178, "annotation": "nucleoside_hydrolase"}], ["input|c12|3784889-3786323|-|ctg1_3761|", 4, {"blastscore": 792, "name": "IC1_RS07190", "end": 1360557, "genecluster": "NZ_JH792279_c1", "start": 1359124, "perc_coverage": 100.0, "perc_ident": 99, "strand": "+", "locus_tag": "WP_001104822.1", "evalue": 2.6e-227, "annotation": "sodium/panthothenate_symporter"}], ["input|c12|3786326-3786605|-|ctg1_3762|", 5, {"blastscore": 187, "name": "IC1_RS07185", "end": 1359120, "genecluster": "NZ_JH792279_c1", "start": 1358842, "perc_coverage": 100.0, "perc_ident": 100, "strand": "+", "locus_tag": "WP_000656241.1", "evalue": 5.7e-46, "annotation": "DUF997_domain-containing_protein"}], ["input|c12|3786878-3788363|+|ctg1_3763|", 6, {"blastscore": 930, "name": "IC1_RS07180", "end": 1358568, "genecluster": "NZ_JH792279_c1", "start": 1357084, "perc_coverage": 100.0, "perc_ident": 100, "strand": "-", "locus_tag": "WP_000080306.1", "evalue": 6.4e-269, "annotation": "aldehyde_dehydrogenase_family_protein"}], ["input|c12|3788413-3789154|-|ctg1_3764|", 7, {"blastscore": 485, "name": "IC1_RS07175", "end": 1357033, "genecluster": "NZ_JH792279_c1", "start": 1356293, "perc_coverage": 100.0, "perc_ident": 100, "strand": "+", "locus_tag": "WP_000395038.1", "evalue": 4.6e-135, "annotation": "3-oxoacyl-ACP_reductase_FabG"}], ["input|c12|3789286-3789436|+|ctg1_3765|", 8, {"blastscore": 93, "name": "IC1_RS07170", "end": 1356196, "genecluster": "NZ_JH792279_c1", "start": 1356011, "perc_coverage": 100.0, "perc_ident": 100, "strand": "-", "locus_tag": "WP_072770239.1", "evalue": 6e-18, "annotation": "YfhD_family_protein"}], ["input|c12|3789509-3791363|-|ctg1_3766|", 9, {"blastscore": 1259, "name": "IC1_RS07165", "end": 1355937, "genecluster": "NZ_JH792279_c1", "start": 1354084, "perc_coverage": 100.0, "perc_ident": 99, "strand": "+", "locus_tag": "WP_000928160.1", "evalue": 0.0, "annotation": "squalene--hopene_cyclase"}], ["input|c12|3791462-3791888|-|ctg1_3767|", 10, {"blastscore": 269, "name": "IC1_RS07160", "end": 1353984, "genecluster": "NZ_JH792279_c1", "start": 1353559, "perc_coverage": 100.0, "perc_ident": 100, "strand": "+", "locus_tag": "WP_000447819.1", "evalue": 3e-70, "annotation": "divergent_PAP2_family_protein"}], ["input|c12|3791967-3792909|-|ctg1_3768|", 11, {"blastscore": 597, "name": "IC1_RS07155", "end": 1353479, "genecluster": "NZ_JH792279_c1", "start": 1352538, "perc_coverage": 100.0, "perc_ident": 99, "strand": "+", "locus_tag": "WP_000535543.1", "evalue": 1.1e-168, "annotation": "EamA_family_transporter_RarD"}], ["input|c12|3793001-3793250|-|ctg1_3769|", 12, {"blastscore": 164, "name": "IC1_RS07150", "end": 1352445, "genecluster": "NZ_JH792279_c1", "start": 1352197, "perc_coverage": 100.0, "perc_ident": 99, "strand": "+", "locus_tag": "WP_000871349.1", "evalue": 4.6e-39, "annotation": "DUF1294_domain-containing_protein"}], ["input|c12|3793432-3793831|-|ctg1_3770|", 13, {"blastscore": 258, "name": "IC1_RS07145", "end": 1352014, "genecluster": "NZ_JH792279_c1", "start": 1351616, "perc_coverage": 100.0, "perc_ident": 100, "strand": "+", "locus_tag": "WP_001056281.1", "evalue": 5e-67, "annotation": "hypothetical_protein"}], ["input|c12|3793873-3794098|-|ctg1_3771|", 14, {"blastscore": 149, "name": "IC1_RS07140", "end": 1351573, "genecluster": "NZ_JH792279_c1", "start": 1351349, "perc_coverage": 100.0, "perc_ident": 100, "strand": "+", "locus_tag": "WP_000752380.1", "evalue": 1.4e-34, "annotation": "hypothetical_protein"}], ["input|c12|3794113-3795163|-|ctg1_3772|", 15, {"blastscore": 685, "name": "IC1_RS07135", "end": 1351333, "genecluster": "NZ_JH792279_c1", "start": 1350284, "perc_coverage": 100.0, "perc_ident": 100, "strand": "+", "locus_tag": "WP_000957495.1", "evalue": 4.3e-195, "annotation": "MRP_family_ATP-binding_protein"}], ["input|c12|3795235-3795472|-|ctg1_3773|", 16, {"blastscore": 151, "name": "IC1_RS07130", "end": 1350211, "genecluster": "NZ_JH792279_c1", "start": 1349975, "perc_coverage": 100.0, "perc_ident": 100, "strand": "+", "locus_tag": "WP_000628473.1", "evalue": 5e-35, "annotation": "molybdopterin_converting_factor_subunit_1"}], ["input|c12|3795476-3795941|-|ctg1_3774|", 17, {"blastscore": 308, "name": "IC1_RS07125", "end": 1349970, "genecluster": "NZ_JH792279_c1", "start": 1349506, "perc_coverage": 100.0, "perc_ident": 100, "strand": "+", "locus_tag": "WP_000531883.1", "evalue": 4.9e-82, "annotation": "molybdenum_cofactor_biosynthesis_protein_MoaE"}], ["input|c12|3795921-3797229|-|ctg1_3775|", 18, {"blastscore": 872, "name": "IC1_RS07120", "end": 1349525, "genecluster": "NZ_JH792279_c1", "start": 1348218, "perc_coverage": 100.0, "perc_ident": 100, "strand": "+", "locus_tag": "WP_000442187.1", "evalue": 2.4e-251, "annotation": "molybdopterin_molybdenumtransferase_MoeA"}], ["input|c12|3797246-3798263|-|ctg1_3776|", 19, {"blastscore": 679, "name": "IC1_RS07115", "end": 1348200, "genecluster": "NZ_JH792279_c1", "start": 1347184, "perc_coverage": 100.0, "perc_ident": 99, "strand": "+", "locus_tag": "WP_000785263.1", "evalue": 1.8e-193, "annotation": "thiamine/molybdopterin_biosynthesis_protein_MoeB"}], ["input|c12|3798287-3799067|-|ctg1_3777|", 20, {"blastscore": 509, "name": "IC1_RS07110", "end": 1347159, "genecluster": "NZ_JH792279_c1", "start": 1346380, "perc_coverage": 100.0, "perc_ident": 100, "strand": "+", "locus_tag": "WP_000863998.1", "evalue": 2.4e-142, "annotation": "formate/nitrite_transporter_family_protein"}], ["input|c12|3799258-3800275|-|ctg1_3778|", 21, {"blastscore": 674, "name": "IC1_RS07105", "end": 1346188, "genecluster": "NZ_JH792279_c1", "start": 1345172, "perc_coverage": 100.0, "perc_ident": 100, "strand": "+", "locus_tag": "WP_000844115.1", "evalue": 7.4e-192, "annotation": "GTP_3',8-cyclase_MoaA"}], ["input|c12|3800291-3801089|-|ctg1_3779|", 22, {"blastscore": 527, "name": "IC1_RS07100", "end": 1345155, "genecluster": "NZ_JH792279_c1", "start": 1344358, "perc_coverage": 100.0, "perc_ident": 99, "strand": "+", "locus_tag": "WP_000802663.1", "evalue": 6.7e-148, "annotation": "sulfurtransferase_FdhD"}]], "hits": 23, "core_gene_hits": 1, "blast_score": 12459.0, "core_bonus": 3}], [{"proteins": ["WP_000802662.1", "WP_000844115.1", "WP_072770240.1", "WP_014894720.1", "WP_000785263.1", "WP_000442187.1", "WP_000531883.1", "WP_000628472.1", "WP_000957495.1", "WP_000752380.1", "WP_001056280.1", "WP_000871349.1", "WP_000535543.1", "WP_000447819.1", "WP_000928149.1", "WP_072770239.1", "WP_000395038.1", "WP_000080306.1", "WP_000656241.1", "WP_001104822.1", "WP_000756467.1", "WP_000753478.1", "WP_000813972.1", "WP_000615513.1"], "tags": ["BTG_RS01495", "BTG_RS01500", "BTG_RS33120", "BTG_RS01505", "BTG_RS01510", "BTG_RS01515", "BTG_RS01520", "BTG_RS01525", "BTG_RS01530", "BTG_RS01535", "BTG_RS01540", "BTG_RS01545", "BTG_RS01550", "BTG_RS01555", "BTG_RS01560", "BTG_RS01565", "BTG_RS01570", "BTG_RS01575", "BTG_RS01580", "BTG_RS01585", "BTG_RS01590", "BTG_RS01595", "BTG_RS01600", "BTG_RS01605"], "cluster_label": "c1", "description": "Bacillus thuringiensis HD-771, complete genome", "accession": "NC_018500", "cluster_type": "terpene"}, {"synteny_score": 23, "pairings": [["input|c12|3780097-3780931|-|ctg1_3757|", 0, {"blastscore": 534, "name": "BTG_RS01605", "end": 333196, "genecluster": "NC_018500_c1", "start": 332363, "perc_coverage": 100.0, "perc_ident": 100, "strand": "+", "locus_tag": "WP_000615513.1", "evalue": 9.8e-150, "annotation": "GNAT_family_N-acetyltransferase"}], ["input|c12|3780997-3782506|-|ctg1_3758|", 1, {"blastscore": 979, "name": "BTG_RS01600", "end": 332296, "genecluster": "NC_018500_c1", "start": 330788, "perc_coverage": 100.0, "perc_ident": 100, "strand": "+", "locus_tag": "WP_000813972.1", "evalue": 1.2e-283, "annotation": "argininosuccinate_lyase"}], ["input|c12|3782607-3783717|-|ctg1_3759|", 2, {"blastscore": 728, "name": "BTG_RS01595", "end": 330686, "genecluster": "NC_018500_c1", "start": 329577, "perc_coverage": 100.0, "perc_ident": 100, "strand": "+", "locus_tag": "WP_000753478.1", "evalue": 4.7e-208, "annotation": "D-alanyl-D-alanine_carboxypeptidase"}], ["input|c12|3783834-3784767|-|ctg1_3760|", 3, {"blastscore": 630, "name": "BTG_RS01590", "end": 329459, "genecluster": "NC_018500_c1", "start": 328527, "perc_coverage": 100.0, "perc_ident": 100, "strand": "+", "locus_tag": "WP_000756467.1", "evalue": 1.1e-178, "annotation": "nucleoside_hydrolase"}], ["input|c12|3784889-3786323|-|ctg1_3761|", 4, {"blastscore": 792, "name": "BTG_RS01585", "end": 328404, "genecluster": "NC_018500_c1", "start": 326971, "perc_coverage": 100.0, "perc_ident": 99, "strand": "+", "locus_tag": "WP_001104822.1", "evalue": 2.6e-227, "annotation": "sodium/panthothenate_symporter"}], ["input|c12|3786326-3786605|-|ctg1_3762|", 5, {"blastscore": 187, "name": "BTG_RS01580", "end": 326967, "genecluster": "NC_018500_c1", "start": 326689, "perc_coverage": 100.0, "perc_ident": 100, "strand": "+", "locus_tag": "WP_000656241.1", "evalue": 5.7e-46, "annotation": "DUF997_domain-containing_protein"}], ["input|c12|3786878-3788363|+|ctg1_3763|", 6, {"blastscore": 930, "name": "BTG_RS01575", "end": 326415, "genecluster": "NC_018500_c1", "start": 324931, "perc_coverage": 100.0, "perc_ident": 100, "strand": "-", "locus_tag": "WP_000080306.1", "evalue": 6.4e-269, "annotation": "aldehyde_dehydrogenase_family_protein"}], ["input|c12|3788413-3789154|-|ctg1_3764|", 7, {"blastscore": 485, "name": "BTG_RS01570", "end": 324880, "genecluster": "NC_018500_c1", "start": 324140, "perc_coverage": 100.0, "perc_ident": 100, "strand": "+", "locus_tag": "WP_000395038.1", "evalue": 4.6e-135, "annotation": "3-oxoacyl-ACP_reductase_FabG"}], ["input|c12|3789286-3789436|+|ctg1_3765|", 8, {"blastscore": 93, "name": "BTG_RS01565", "end": 324043, "genecluster": "NC_018500_c1", "start": 323858, "perc_coverage": 100.0, "perc_ident": 100, "strand": "-", "locus_tag": "WP_072770239.1", "evalue": 6e-18, "annotation": "YfhD_family_protein"}], ["input|c12|3789509-3791363|-|ctg1_3766|", 9, {"blastscore": 1260, "name": "BTG_RS01560", "end": 323784, "genecluster": "NC_018500_c1", "start": 321931, "perc_coverage": 100.0, "perc_ident": 99, "strand": "+", "locus_tag": "WP_000928149.1", "evalue": 0.0, "annotation": "squalene--hopene_cyclase"}], ["input|c12|3791462-3791888|-|ctg1_3767|", 10, {"blastscore": 269, "name": "BTG_RS01555", "end": 321831, "genecluster": "NC_018500_c1", "start": 321406, "perc_coverage": 100.0, "perc_ident": 100, "strand": "+", "locus_tag": "WP_000447819.1", "evalue": 3e-70, "annotation": "divergent_PAP2_family_protein"}], ["input|c12|3791967-3792909|-|ctg1_3768|", 11, {"blastscore": 597, "name": "BTG_RS01550", "end": 321326, "genecluster": "NC_018500_c1", "start": 320385, "perc_coverage": 100.0, "perc_ident": 99, "strand": "+", "locus_tag": "WP_000535543.1", "evalue": 1.1e-168, "annotation": "EamA_family_transporter_RarD"}], ["input|c12|3793001-3793250|-|ctg1_3769|", 12, {"blastscore": 164, "name": "BTG_RS01545", "end": 320292, "genecluster": "NC_018500_c1", "start": 320044, "perc_coverage": 100.0, "perc_ident": 99, "strand": "+", "locus_tag": "WP_000871349.1", "evalue": 4.6e-39, "annotation": "DUF1294_domain-containing_protein"}], ["input|c12|3793432-3793831|-|ctg1_3770|", 13, {"blastscore": 254, "name": "BTG_RS01540", "end": 319861, "genecluster": "NC_018500_c1", "start": 319463, "perc_coverage": 100.0, "perc_ident": 99, "strand": "+", "locus_tag": "WP_001056280.1", "evalue": 7.2e-66, "annotation": "hypothetical_protein"}], ["input|c12|3793873-3794098|-|ctg1_3771|", 14, {"blastscore": 149, "name": "BTG_RS01535", "end": 319420, "genecluster": "NC_018500_c1", "start": 319196, "perc_coverage": 100.0, "perc_ident": 100, "strand": "+", "locus_tag": "WP_000752380.1", "evalue": 1.4e-34, "annotation": "hypothetical_protein"}], ["input|c12|3794113-3795163|-|ctg1_3772|", 15, {"blastscore": 685, "name": "BTG_RS01530", "end": 319180, "genecluster": "NC_018500_c1", "start": 318131, "perc_coverage": 100.0, "perc_ident": 100, "strand": "+", "locus_tag": "WP_000957495.1", "evalue": 4.3e-195, "annotation": "MRP_family_ATP-binding_protein"}], ["input|c12|3795235-3795472|-|ctg1_3773|", 16, {"blastscore": 150, "name": "BTG_RS01525", "end": 318058, "genecluster": "NC_018500_c1", "start": 317822, "perc_coverage": 100.0, "perc_ident": 99, "strand": "+", "locus_tag": "WP_000628472.1", "evalue": 6.6e-35, "annotation": "molybdopterin_converting_factor_subunit_1"}], ["input|c12|3795476-3795941|-|ctg1_3774|", 17, {"blastscore": 308, "name": "BTG_RS01520", "end": 317817, "genecluster": "NC_018500_c1", "start": 317353, "perc_coverage": 100.0, "perc_ident": 100, "strand": "+", "locus_tag": "WP_000531883.1", "evalue": 4.9e-82, "annotation": "molybdenum_cofactor_biosynthesis_protein_MoaE"}], ["input|c12|3795921-3797229|-|ctg1_3775|", 18, {"blastscore": 872, "name": "BTG_RS01515", "end": 317372, "genecluster": "NC_018500_c1", "start": 316065, "perc_coverage": 100.0, "perc_ident": 100, "strand": "+", "locus_tag": "WP_000442187.1", "evalue": 2.4e-251, "annotation": "molybdopterin_molybdenumtransferase_MoeA"}], ["input|c12|3797246-3798263|-|ctg1_3776|", 19, {"blastscore": 679, "name": "BTG_RS01510", "end": 316047, "genecluster": "NC_018500_c1", "start": 315031, "perc_coverage": 100.0, "perc_ident": 99, "strand": "+", "locus_tag": "WP_000785263.1", "evalue": 1.8e-193, "annotation": "thiamine/molybdopterin_biosynthesis_protein_MoeB"}], ["input|c12|3798287-3799067|-|ctg1_3777|", 20, {"blastscore": 506, "name": "BTG_RS01505", "end": 315006, "genecluster": "NC_018500_c1", "start": 314227, "perc_coverage": 100.0, "perc_ident": 100, "strand": "+", "locus_tag": "WP_014894720.1", "evalue": 2.1e-141, "annotation": "formate/nitrite_transporter_family_protein"}], ["input|c12|3799258-3800275|-|ctg1_3778|", 21, {"blastscore": 674, "name": "BTG_RS01500", "end": 314035, "genecluster": "NC_018500_c1", "start": 313019, "perc_coverage": 100.0, "perc_ident": 100, "strand": "+", "locus_tag": "WP_000844115.1", "evalue": 7.4e-192, "annotation": "GTP_3',8-cyclase_MoaA"}], ["input|c12|3800291-3801089|-|ctg1_3779|", 22, {"blastscore": 529, "name": "BTG_RS01495", "end": 313002, "genecluster": "NC_018500_c1", "start": 312205, "perc_coverage": 100.0, "perc_ident": 100, "strand": "+", "locus_tag": "WP_000802662.1", "evalue": 3e-148, "annotation": "sulfurtransferase_FdhD"}]], "hits": 23, "core_gene_hits": 1, "blast_score": 12454.0, "core_bonus": 3}], [{"proteins": ["WP_016098797.1", "WP_000813972.1", "WP_000753478.1", "WP_000756467.1", "WP_001104822.1", "WP_000656241.1", "WP_000080306.1", "WP_000395038.1", "WP_072770239.1", "WP_016098798.1", "WP_000447819.1", "WP_000535543.1", "WP_000871349.1", "WP_001056280.1", "WP_000752380.1", "WP_000957495.1", "WP_000628473.1", "WP_000531883.1", "WP_000442187.1", "WP_000785263.1", "WP_000863998.1", "WP_072770240.1", "WP_000844115.1", "WP_000802662.1"], "tags": ["IGM_RS19375", "IGM_RS19380", "IGM_RS19385", "IGM_RS19390", "IGM_RS19395", "IGM_RS19400", "IGM_RS19405", "IGM_RS19410", "IGM_RS19415", "IGM_RS19420", "IGM_RS19425", "IGM_RS19430", "IGM_RS19435", "IGM_RS19440", "IGM_RS19445", "IGM_RS19450", "IGM_RS19455", "IGM_RS19460", "IGM_RS19465", "IGM_RS19470", "IGM_RS19475", "IGM_RS34780", "IGM_RS19480", "IGM_RS19485"], "cluster_label": "c12", "description": "Bacillus cereus HuB4-4 acqVu-supercont1.1, whole genome shotgun sequence", "accession": "NZ_KB976537", "cluster_type": "terpene"}, {"synteny_score": 23, "pairings": [["input|c12|3780097-3780931|-|ctg1_3757|", 0, {"blastscore": 530, "name": "IGM_RS19375", "end": 3947334, "genecluster": "NZ_KB976537_c12", "start": 3946501, "perc_coverage": 100.0, "perc_ident": 99, "strand": "-", "locus_tag": "WP_016098797.1", "evalue": 8.3e-149, "annotation": "GNAT_family_N-acetyltransferase"}], ["input|c12|3780997-3782506|-|ctg1_3758|", 1, {"blastscore": 979, "name": "IGM_RS19380", "end": 3948909, "genecluster": "NZ_KB976537_c12", "start": 3947401, "perc_coverage": 100.0, "perc_ident": 100, "strand": "-", "locus_tag": "WP_000813972.1", "evalue": 1.2e-283, "annotation": "argininosuccinate_lyase"}], ["input|c12|3782607-3783717|-|ctg1_3759|", 2, {"blastscore": 728, "name": "IGM_RS19385", "end": 3950120, "genecluster": "NZ_KB976537_c12", "start": 3949011, "perc_coverage": 100.0, "perc_ident": 100, "strand": "-", "locus_tag": "WP_000753478.1", "evalue": 4.7e-208, "annotation": "D-alanyl-D-alanine_carboxypeptidase"}], ["input|c12|3783834-3784767|-|ctg1_3760|", 3, {"blastscore": 630, "name": "IGM_RS19390", "end": 3951170, "genecluster": "NZ_KB976537_c12", "start": 3950238, "perc_coverage": 100.0, "perc_ident": 100, "strand": "-", "locus_tag": "WP_000756467.1", "evalue": 1.1e-178, "annotation": "nucleoside_hydrolase"}], ["input|c12|3784889-3786323|-|ctg1_3761|", 4, {"blastscore": 792, "name": "IGM_RS19395", "end": 3952726, "genecluster": "NZ_KB976537_c12", "start": 3951293, "perc_coverage": 100.0, "perc_ident": 99, "strand": "-", "locus_tag": "WP_001104822.1", "evalue": 2.6e-227, "annotation": "sodium/panthothenate_symporter"}], ["input|c12|3786326-3786605|-|ctg1_3762|", 5, {"blastscore": 187, "name": "IGM_RS19400", "end": 3953008, "genecluster": "NZ_KB976537_c12", "start": 3952730, "perc_coverage": 100.0, "perc_ident": 100, "strand": "-", "locus_tag": "WP_000656241.1", "evalue": 5.7e-46, "annotation": "DUF997_domain-containing_protein"}], ["input|c12|3786878-3788363|+|ctg1_3763|", 6, {"blastscore": 930, "name": "IGM_RS19405", "end": 3954766, "genecluster": "NZ_KB976537_c12", "start": 3953282, "perc_coverage": 100.0, "perc_ident": 100, "strand": "+", "locus_tag": "WP_000080306.1", "evalue": 6.4e-269, "annotation": "aldehyde_dehydrogenase_family_protein"}], ["input|c12|3788413-3789154|-|ctg1_3764|", 7, {"blastscore": 485, "name": "IGM_RS19410", "end": 3955557, "genecluster": "NZ_KB976537_c12", "start": 3954817, "perc_coverage": 100.0, "perc_ident": 100, "strand": "-", "locus_tag": "WP_000395038.1", "evalue": 4.6e-135, "annotation": "3-oxoacyl-ACP_reductase_FabG"}], ["input|c12|3789286-3789436|+|ctg1_3765|", 8, {"blastscore": 93, "name": "IGM_RS19415", "end": 3955839, "genecluster": "NZ_KB976537_c12", "start": 3955654, "perc_coverage": 100.0, "perc_ident": 100, "strand": "+", "locus_tag": "WP_072770239.1", "evalue": 6e-18, "annotation": "YfhD_family_protein"}], ["input|c12|3789509-3791363|-|ctg1_3766|", 9, {"blastscore": 1259, "name": "IGM_RS19420", "end": 3957766, "genecluster": "NZ_KB976537_c12", "start": 3955913, "perc_coverage": 100.0, "perc_ident": 99, "strand": "-", "locus_tag": "WP_016098798.1", "evalue": 0.0, "annotation": "squalene--hopene_cyclase"}], ["input|c12|3791462-3791888|-|ctg1_3767|", 10, {"blastscore": 269, "name": "IGM_RS19425", "end": 3958291, "genecluster": "NZ_KB976537_c12", "start": 3957866, "perc_coverage": 100.0, "perc_ident": 100, "strand": "-", "locus_tag": "WP_000447819.1", "evalue": 3e-70, "annotation": "divergent_PAP2_family_protein"}], ["input|c12|3791967-3792909|-|ctg1_3768|", 11, {"blastscore": 597, "name": "IGM_RS19430", "end": 3959312, "genecluster": "NZ_KB976537_c12", "start": 3958371, "perc_coverage": 100.0, "perc_ident": 99, "strand": "-", "locus_tag": "WP_000535543.1", "evalue": 1.1e-168, "annotation": "EamA_family_transporter_RarD"}], ["input|c12|3793001-3793250|-|ctg1_3769|", 12, {"blastscore": 164, "name": "IGM_RS19435", "end": 3959653, "genecluster": "NZ_KB976537_c12", "start": 3959405, "perc_coverage": 100.0, "perc_ident": 99, "strand": "-", "locus_tag": "WP_000871349.1", "evalue": 4.6e-39, "annotation": "DUF1294_domain-containing_protein"}], ["input|c12|3793432-3793831|-|ctg1_3770|", 13, {"blastscore": 254, "name": "IGM_RS19440", "end": 3960234, "genecluster": "NZ_KB976537_c12", "start": 3959836, "perc_coverage": 100.0, "perc_ident": 99, "strand": "-", "locus_tag": "WP_001056280.1", "evalue": 7.2e-66, "annotation": "hypothetical_protein"}], ["input|c12|3793873-3794098|-|ctg1_3771|", 14, {"blastscore": 149, "name": "IGM_RS19445", "end": 3960501, "genecluster": "NZ_KB976537_c12", "start": 3960277, "perc_coverage": 100.0, "perc_ident": 100, "strand": "-", "locus_tag": "WP_000752380.1", "evalue": 1.4e-34, "annotation": "hypothetical_protein"}], ["input|c12|3794113-3795163|-|ctg1_3772|", 15, {"blastscore": 685, "name": "IGM_RS19450", "end": 3961566, "genecluster": "NZ_KB976537_c12", "start": 3960517, "perc_coverage": 100.0, "perc_ident": 100, "strand": "-", "locus_tag": "WP_000957495.1", "evalue": 4.3e-195, "annotation": "MRP_family_ATP-binding_protein"}], ["input|c12|3795235-3795472|-|ctg1_3773|", 16, {"blastscore": 151, "name": "IGM_RS19455", "end": 3961875, "genecluster": "NZ_KB976537_c12", "start": 3961639, "perc_coverage": 100.0, "perc_ident": 100, "strand": "-", "locus_tag": "WP_000628473.1", "evalue": 5e-35, "annotation": "molybdopterin_converting_factor_subunit_1"}], ["input|c12|3795476-3795941|-|ctg1_3774|", 17, {"blastscore": 308, "name": "IGM_RS19460", "end": 3962344, "genecluster": "NZ_KB976537_c12", "start": 3961880, "perc_coverage": 100.0, "perc_ident": 100, "strand": "-", "locus_tag": "WP_000531883.1", "evalue": 4.9e-82, "annotation": "molybdenum_cofactor_biosynthesis_protein_MoaE"}], ["input|c12|3795921-3797229|-|ctg1_3775|", 18, {"blastscore": 872, "name": "IGM_RS19465", "end": 3963632, "genecluster": "NZ_KB976537_c12", "start": 3962325, "perc_coverage": 100.0, "perc_ident": 100, "strand": "-", "locus_tag": "WP_000442187.1", "evalue": 2.4e-251, "annotation": "molybdopterin_molybdenumtransferase_MoeA"}], ["input|c12|3797246-3798263|-|ctg1_3776|", 19, {"blastscore": 679, "name": "IGM_RS19470", "end": 3964666, "genecluster": "NZ_KB976537_c12", "start": 3963650, "perc_coverage": 100.0, "perc_ident": 99, "strand": "-", "locus_tag": "WP_000785263.1", "evalue": 1.8e-193, "annotation": "thiamine/molybdopterin_biosynthesis_protein_MoeB"}], ["input|c12|3798287-3799067|-|ctg1_3777|", 20, {"blastscore": 509, "name": "IGM_RS19475", "end": 3965470, "genecluster": "NZ_KB976537_c12", "start": 3964691, "perc_coverage": 100.0, "perc_ident": 100, "strand": "-", "locus_tag": "WP_000863998.1", "evalue": 2.4e-142, "annotation": "formate/nitrite_transporter_family_protein"}], ["input|c12|3799258-3800275|-|ctg1_3778|", 21, {"blastscore": 674, "name": "IGM_RS19480", "end": 3966678, "genecluster": "NZ_KB976537_c12", "start": 3965662, "perc_coverage": 100.0, "perc_ident": 100, "strand": "-", "locus_tag": "WP_000844115.1", "evalue": 7.4e-192, "annotation": "GTP_3',8-cyclase_MoaA"}], ["input|c12|3800291-3801089|-|ctg1_3779|", 22, {"blastscore": 529, "name": "IGM_RS19485", "end": 3967492, "genecluster": "NZ_KB976537_c12", "start": 3966695, "perc_coverage": 100.0, "perc_ident": 100, "strand": "-", "locus_tag": "WP_000802662.1", "evalue": 3e-148, "annotation": "sulfurtransferase_FdhD"}]], "hits": 23, "core_gene_hits": 1, "blast_score": 12453.0, "core_bonus": 3}], [{"proteins": ["WP_000615513.1", "WP_000813972.1", "WP_000753478.1", "WP_000756467.1", "WP_001104822.1", "WP_000656241.1", "WP_000080306.1", "WP_017763493.1", "WP_072770239.1", "WP_000928149.1", "WP_000447819.1", "WP_000535543.1", "WP_000871349.1", "WP_001056280.1", "WP_000752380.1", "WP_000957495.1", "WP_000628473.1", "WP_000531883.1", "WP_017763494.1", "WP_000785263.1", "WP_000863998.1", "WP_072770240.1", "WP_000844115.1", "WP_000802662.1"], "tags": ["D828_RS0120805", "D828_RS0120810", "D828_RS0120815", "D828_RS0120820", "D828_RS0120825", "D828_RS0120830", "D828_RS0120835", "D828_RS0120840", "D828_RS0120845", "D828_RS0120850", "D828_RS0120855", "D828_RS0120860", "D828_RS0120865", "D828_RS0120870", "D828_RS0120875", "D828_RS0120880", "D828_RS0120885", "D828_RS0120890", "D828_RS0120895", "D828_RS0120900", "D828_RS0120905", "D828_RS33690", "D828_RS0120910", "D828_RS0120915"], "cluster_label": "c11", "description": "Bacillus thuringiensis DAR 81934 chromosome chromosome, whole genome shotgun sequence", "accession": "NZ_CM001804", "cluster_type": "terpene"}, {"synteny_score": 23, "pairings": [["input|c12|3780097-3780931|-|ctg1_3757|", 0, {"blastscore": 534, "name": "D828_RS0120805", "end": 3847333, "genecluster": "NZ_CM001804_c11", "start": 3846500, "perc_coverage": 100.0, "perc_ident": 100, "strand": "-", "locus_tag": "WP_000615513.1", "evalue": 9.8e-150, "annotation": "GNAT_family_N-acetyltransferase"}], ["input|c12|3780997-3782506|-|ctg1_3758|", 1, {"blastscore": 979, "name": "D828_RS0120810", "end": 3848908, "genecluster": "NZ_CM001804_c11", "start": 3847400, "perc_coverage": 100.0, "perc_ident": 100, "strand": "-", "locus_tag": "WP_000813972.1", "evalue": 1.2e-283, "annotation": "argininosuccinate_lyase"}], ["input|c12|3782607-3783717|-|ctg1_3759|", 2, {"blastscore": 728, "name": "D828_RS0120815", "end": 3850119, "genecluster": "NZ_CM001804_c11", "start": 3849010, "perc_coverage": 100.0, "perc_ident": 100, "strand": "-", "locus_tag": "WP_000753478.1", "evalue": 4.7e-208, "annotation": "D-alanyl-D-alanine_carboxypeptidase"}], ["input|c12|3783834-3784767|-|ctg1_3760|", 3, {"blastscore": 630, "name": "D828_RS0120820", "end": 3851169, "genecluster": "NZ_CM001804_c11", "start": 3850237, "perc_coverage": 100.0, "perc_ident": 100, "strand": "-", "locus_tag": "WP_000756467.1", "evalue": 1.1e-178, "annotation": "nucleoside_hydrolase"}], ["input|c12|3784889-3786323|-|ctg1_3761|", 4, {"blastscore": 792, "name": "D828_RS0120825", "end": 3852725, "genecluster": "NZ_CM001804_c11", "start": 3851292, "perc_coverage": 100.0, "perc_ident": 99, "strand": "-", "locus_tag": "WP_001104822.1", "evalue": 2.6e-227, "annotation": "sodium/panthothenate_symporter"}], ["input|c12|3786326-3786605|-|ctg1_3762|", 5, {"blastscore": 187, "name": "D828_RS0120830", "end": 3853007, "genecluster": "NZ_CM001804_c11", "start": 3852729, "perc_coverage": 100.0, "perc_ident": 100, "strand": "-", "locus_tag": "WP_000656241.1", "evalue": 5.7e-46, "annotation": "DUF997_domain-containing_protein"}], ["input|c12|3786878-3788363|+|ctg1_3763|", 6, {"blastscore": 930, "name": "D828_RS0120835", "end": 3854765, "genecluster": "NZ_CM001804_c11", "start": 3853281, "perc_coverage": 100.0, "perc_ident": 100, "strand": "+", "locus_tag": "WP_000080306.1", "evalue": 6.4e-269, "annotation": "aldehyde_dehydrogenase_family_protein"}], ["input|c12|3788413-3789154|-|ctg1_3764|", 7, {"blastscore": 481, "name": "D828_RS0120840", "end": 3855556, "genecluster": "NZ_CM001804_c11", "start": 3854816, "perc_coverage": 100.0, "perc_ident": 100, "strand": "-", "locus_tag": "WP_017763493.1", "evalue": 6.7e-134, "annotation": "3-oxoacyl-ACP_reductase_FabG"}], ["input|c12|3789286-3789436|+|ctg1_3765|", 8, {"blastscore": 93, "name": "D828_RS0120845", "end": 3855838, "genecluster": "NZ_CM001804_c11", "start": 3855653, "perc_coverage": 100.0, "perc_ident": 100, "strand": "+", "locus_tag": "WP_072770239.1", "evalue": 6e-18, "annotation": "YfhD_family_protein"}], ["input|c12|3789509-3791363|-|ctg1_3766|", 9, {"blastscore": 1260, "name": "D828_RS0120850", "end": 3857765, "genecluster": "NZ_CM001804_c11", "start": 3855912, "perc_coverage": 100.0, "perc_ident": 99, "strand": "-", "locus_tag": "WP_000928149.1", "evalue": 0.0, "annotation": "squalene--hopene_cyclase"}], ["input|c12|3791462-3791888|-|ctg1_3767|", 10, {"blastscore": 269, "name": "D828_RS0120855", "end": 3858290, "genecluster": "NZ_CM001804_c11", "start": 3857865, "perc_coverage": 100.0, "perc_ident": 100, "strand": "-", "locus_tag": "WP_000447819.1", "evalue": 3e-70, "annotation": "divergent_PAP2_family_protein"}], ["input|c12|3791967-3792909|-|ctg1_3768|", 11, {"blastscore": 597, "name": "D828_RS0120860", "end": 3859311, "genecluster": "NZ_CM001804_c11", "start": 3858370, "perc_coverage": 100.0, "perc_ident": 99, "strand": "-", "locus_tag": "WP_000535543.1", "evalue": 1.1e-168, "annotation": "EamA_family_transporter_RarD"}], ["input|c12|3793001-3793250|-|ctg1_3769|", 12, {"blastscore": 164, "name": "D828_RS0120865", "end": 3859652, "genecluster": "NZ_CM001804_c11", "start": 3859404, "perc_coverage": 100.0, "perc_ident": 99, "strand": "-", "locus_tag": "WP_000871349.1", "evalue": 4.6e-39, "annotation": "DUF1294_domain-containing_protein"}], ["input|c12|3793432-3793831|-|ctg1_3770|", 13, {"blastscore": 254, "name": "D828_RS0120870", "end": 3860233, "genecluster": "NZ_CM001804_c11", "start": 3859835, "perc_coverage": 100.0, "perc_ident": 99, "strand": "-", "locus_tag": "WP_001056280.1", "evalue": 7.2e-66, "annotation": "hypothetical_protein"}], ["input|c12|3793873-3794098|-|ctg1_3771|", 14, {"blastscore": 149, "name": "D828_RS0120875", "end": 3860500, "genecluster": "NZ_CM001804_c11", "start": 3860276, "perc_coverage": 100.0, "perc_ident": 100, "strand": "-", "locus_tag": "WP_000752380.1", "evalue": 1.4e-34, "annotation": "hypothetical_protein"}], ["input|c12|3794113-3795163|-|ctg1_3772|", 15, {"blastscore": 685, "name": "D828_RS0120880", "end": 3861565, "genecluster": "NZ_CM001804_c11", "start": 3860516, "perc_coverage": 100.0, "perc_ident": 100, "strand": "-", "locus_tag": "WP_000957495.1", "evalue": 4.3e-195, "annotation": "MRP_family_ATP-binding_protein"}], ["input|c12|3795235-3795472|-|ctg1_3773|", 16, {"blastscore": 151, "name": "D828_RS0120885", "end": 3861874, "genecluster": "NZ_CM001804_c11", "start": 3861638, "perc_coverage": 100.0, "perc_ident": 100, "strand": "-", "locus_tag": "WP_000628473.1", "evalue": 5e-35, "annotation": "molybdopterin_converting_factor_subunit_1"}], ["input|c12|3795476-3795941|-|ctg1_3774|", 17, {"blastscore": 308, "name": "D828_RS0120890", "end": 3862343, "genecluster": "NZ_CM001804_c11", "start": 3861879, "perc_coverage": 100.0, "perc_ident": 100, "strand": "-", "locus_tag": "WP_000531883.1", "evalue": 4.9e-82, "annotation": "molybdenum_cofactor_biosynthesis_protein_MoaE"}], ["input|c12|3795921-3797229|-|ctg1_3775|", 18, {"blastscore": 869, "name": "D828_RS0120895", "end": 3863631, "genecluster": "NZ_CM001804_c11", "start": 3862324, "perc_coverage": 100.0, "perc_ident": 100, "strand": "-", "locus_tag": "WP_017763494.1", "evalue": 2e-250, "annotation": "molybdopterin_molybdenumtransferase_MoeA"}], ["input|c12|3797246-3798263|-|ctg1_3776|", 19, {"blastscore": 679, "name": "D828_RS0120900", "end": 3864665, "genecluster": "NZ_CM001804_c11", "start": 3863649, "perc_coverage": 100.0, "perc_ident": 99, "strand": "-", "locus_tag": "WP_000785263.1", "evalue": 1.8e-193, "annotation": "thiamine/molybdopterin_biosynthesis_protein_MoeB"}], ["input|c12|3798287-3799067|-|ctg1_3777|", 20, {"blastscore": 509, "name": "D828_RS0120905", "end": 3865469, "genecluster": "NZ_CM001804_c11", "start": 3864690, "perc_coverage": 100.0, "perc_ident": 100, "strand": "-", "locus_tag": "WP_000863998.1", "evalue": 2.4e-142, "annotation": "formate/nitrite_transporter_family_protein"}], ["input|c12|3799258-3800275|-|ctg1_3778|", 21, {"blastscore": 674, "name": "D828_RS0120910", "end": 3866677, "genecluster": "NZ_CM001804_c11", "start": 3865661, "perc_coverage": 100.0, "perc_ident": 100, "strand": "-", "locus_tag": "WP_000844115.1", "evalue": 7.4e-192, "annotation": "GTP_3',8-cyclase_MoaA"}], ["input|c12|3800291-3801089|-|ctg1_3779|", 22, {"blastscore": 529, "name": "D828_RS0120915", "end": 3867491, "genecluster": "NZ_CM001804_c11", "start": 3866694, "perc_coverage": 100.0, "perc_ident": 100, "strand": "-", "locus_tag": "WP_000802662.1", "evalue": 3e-148, "annotation": "formate_dehydrogenase_accessory_sulfurtransferase_FdhD"}]], "hits": 23, "core_gene_hits": 1, "blast_score": 12451.0, "core_bonus": 3}], [{"proteins": ["WP_016077393.1", "WP_000844115.1", "WP_072770240.1", "WP_000863998.1", "WP_000785263.1", "WP_000442187.1", "WP_000531883.1", "WP_000628473.1", "WP_000957495.1", "WP_000752380.1", "WP_001056281.1", "WP_000871349.1", "WP_000535543.1", "WP_000447819.1", "WP_000928149.1", "WP_072770239.1", "WP_000395038.1", "WP_000080306.1", "WP_000656243.1", "WP_001104822.1", "WP_000756467.1", "WP_000753478.1", "WP_016077394.1", "WP_000615511.1"], "tags": ["IAW_RS06980", "IAW_RS06985", "IAW_RS31685", "IAW_RS06990", "IAW_RS06995", "IAW_RS07000", "IAW_RS07005", "IAW_RS07010", "IAW_RS07015", "IAW_RS07020", "IAW_RS07025", "IAW_RS07030", "IAW_RS07035", "IAW_RS07040", "IAW_RS07045", "IAW_RS07050", "IAW_RS07055", "IAW_RS07060", "IAW_RS07065", "IAW_RS07070", "IAW_RS07075", "IAW_RS07080", "IAW_RS07085", "IAW_RS07090"], "cluster_label": "c1", "description": "Bacillus cereus str. Schrouff acsZZ-supercont2.1, whole genome shotgun sequence", "accession": "NZ_KB976107", "cluster_type": "terpene"}, {"synteny_score": 23, "pairings": [["input|c12|3780097-3780931|-|ctg1_3757|", 0, {"blastscore": 529, "name": "IAW_RS07090", "end": 1346811, "genecluster": "NZ_KB976107_c1", "start": 1345978, "perc_coverage": 100.0, "perc_ident": 99, "strand": "+", "locus_tag": "WP_000615511.1", "evalue": 1.9e-148, "annotation": "GNAT_family_N-acetyltransferase"}], ["input|c12|3780997-3782506|-|ctg1_3758|", 1, {"blastscore": 960, "name": "IAW_RS07085", "end": 1345911, "genecluster": "NZ_KB976107_c1", "start": 1344403, "perc_coverage": 100.0, "perc_ident": 98, "strand": "+", "locus_tag": "WP_016077394.1", "evalue": 5.9e-278, "annotation": "argininosuccinate_lyase"}], ["input|c12|3782607-3783717|-|ctg1_3759|", 2, {"blastscore": 728, "name": "IAW_RS07080", "end": 1344301, "genecluster": "NZ_KB976107_c1", "start": 1343192, "perc_coverage": 100.0, "perc_ident": 100, "strand": "+", "locus_tag": "WP_000753478.1", "evalue": 4.7e-208, "annotation": "D-alanyl-D-alanine_carboxypeptidase"}], ["input|c12|3783834-3784767|-|ctg1_3760|", 3, {"blastscore": 630, "name": "IAW_RS07075", "end": 1343074, "genecluster": "NZ_KB976107_c1", "start": 1342142, "perc_coverage": 100.0, "perc_ident": 100, "strand": "+", "locus_tag": "WP_000756467.1", "evalue": 1.1e-178, "annotation": "nucleoside_hydrolase"}], ["input|c12|3784889-3786323|-|ctg1_3761|", 4, {"blastscore": 792, "name": "IAW_RS07070", "end": 1342019, "genecluster": "NZ_KB976107_c1", "start": 1340586, "perc_coverage": 100.0, "perc_ident": 99, "strand": "+", "locus_tag": "WP_001104822.1", "evalue": 2.6e-227, "annotation": "sodium/panthothenate_symporter"}], ["input|c12|3786326-3786605|-|ctg1_3762|", 5, {"blastscore": 186, "name": "IAW_RS07065", "end": 1340582, "genecluster": "NZ_KB976107_c1", "start": 1340304, "perc_coverage": 100.0, "perc_ident": 99, "strand": "+", "locus_tag": "WP_000656243.1", "evalue": 1.7e-45, "annotation": "DUF997_domain-containing_protein"}], ["input|c12|3786878-3788363|+|ctg1_3763|", 6, {"blastscore": 930, "name": "IAW_RS07060", "end": 1340030, "genecluster": "NZ_KB976107_c1", "start": 1338546, "perc_coverage": 100.0, "perc_ident": 100, "strand": "-", "locus_tag": "WP_000080306.1", "evalue": 6.4e-269, "annotation": "aldehyde_dehydrogenase_family_protein"}], ["input|c12|3788413-3789154|-|ctg1_3764|", 7, {"blastscore": 485, "name": "IAW_RS07055", "end": 1338495, "genecluster": "NZ_KB976107_c1", "start": 1337755, "perc_coverage": 100.0, "perc_ident": 100, "strand": "+", "locus_tag": "WP_000395038.1", "evalue": 4.6e-135, "annotation": "3-oxoacyl-ACP_reductase_FabG"}], ["input|c12|3789286-3789436|+|ctg1_3765|", 8, {"blastscore": 93, "name": "IAW_RS07050", "end": 1337658, "genecluster": "NZ_KB976107_c1", "start": 1337473, "perc_coverage": 100.0, "perc_ident": 100, "strand": "-", "locus_tag": "WP_072770239.1", "evalue": 6e-18, "annotation": "YfhD_family_protein"}], ["input|c12|3789509-3791363|-|ctg1_3766|", 9, {"blastscore": 1260, "name": "IAW_RS07045", "end": 1337399, "genecluster": "NZ_KB976107_c1", "start": 1335546, "perc_coverage": 100.0, "perc_ident": 99, "strand": "+", "locus_tag": "WP_000928149.1", "evalue": 0.0, "annotation": "squalene--hopene_cyclase"}], ["input|c12|3791462-3791888|-|ctg1_3767|", 10, {"blastscore": 269, "name": "IAW_RS07040", "end": 1335446, "genecluster": "NZ_KB976107_c1", "start": 1335021, "perc_coverage": 100.0, "perc_ident": 100, "strand": "+", "locus_tag": "WP_000447819.1", "evalue": 3e-70, "annotation": "divergent_PAP2_family_protein"}], ["input|c12|3791967-3792909|-|ctg1_3768|", 11, {"blastscore": 597, "name": "IAW_RS07035", "end": 1334941, "genecluster": "NZ_KB976107_c1", "start": 1334000, "perc_coverage": 100.0, "perc_ident": 99, "strand": "+", "locus_tag": "WP_000535543.1", "evalue": 1.1e-168, "annotation": "EamA_family_transporter_RarD"}], ["input|c12|3793001-3793250|-|ctg1_3769|", 12, {"blastscore": 164, "name": "IAW_RS07030", "end": 1333907, "genecluster": "NZ_KB976107_c1", "start": 1333659, "perc_coverage": 100.0, "perc_ident": 99, "strand": "+", "locus_tag": "WP_000871349.1", "evalue": 4.6e-39, "annotation": "DUF1294_domain-containing_protein"}], ["input|c12|3793432-3793831|-|ctg1_3770|", 13, {"blastscore": 258, "name": "IAW_RS07025", "end": 1333476, "genecluster": "NZ_KB976107_c1", "start": 1333078, "perc_coverage": 100.0, "perc_ident": 100, "strand": "+", "locus_tag": "WP_001056281.1", "evalue": 5e-67, "annotation": "hypothetical_protein"}], ["input|c12|3793873-3794098|-|ctg1_3771|", 14, {"blastscore": 149, "name": "IAW_RS07020", "end": 1333035, "genecluster": "NZ_KB976107_c1", "start": 1332811, "perc_coverage": 100.0, "perc_ident": 100, "strand": "+", "locus_tag": "WP_000752380.1", "evalue": 1.4e-34, "annotation": "hypothetical_protein"}], ["input|c12|3794113-3795163|-|ctg1_3772|", 15, {"blastscore": 685, "name": "IAW_RS07015", "end": 1332795, "genecluster": "NZ_KB976107_c1", "start": 1331746, "perc_coverage": 100.0, "perc_ident": 100, "strand": "+", "locus_tag": "WP_000957495.1", "evalue": 4.3e-195, "annotation": "MRP_family_ATP-binding_protein"}], ["input|c12|3795235-3795472|-|ctg1_3773|", 16, {"blastscore": 151, "name": "IAW_RS07010", "end": 1331673, "genecluster": "NZ_KB976107_c1", "start": 1331437, "perc_coverage": 100.0, "perc_ident": 100, "strand": "+", "locus_tag": "WP_000628473.1", "evalue": 5e-35, "annotation": "molybdopterin_converting_factor_subunit_1"}], ["input|c12|3795476-3795941|-|ctg1_3774|", 17, {"blastscore": 308, "name": "IAW_RS07005", "end": 1331432, "genecluster": "NZ_KB976107_c1", "start": 1330968, "perc_coverage": 100.0, "perc_ident": 100, "strand": "+", "locus_tag": "WP_000531883.1", "evalue": 4.9e-82, "annotation": "molybdenum_cofactor_biosynthesis_protein_MoaE"}], ["input|c12|3795921-3797229|-|ctg1_3775|", 18, {"blastscore": 872, "name": "IAW_RS07000", "end": 1330987, "genecluster": "NZ_KB976107_c1", "start": 1329680, "perc_coverage": 100.0, "perc_ident": 100, "strand": "+", "locus_tag": "WP_000442187.1", "evalue": 2.4e-251, "annotation": "molybdopterin_molybdenumtransferase_MoeA"}], ["input|c12|3797246-3798263|-|ctg1_3776|", 19, {"blastscore": 679, "name": "IAW_RS06995", "end": 1329662, "genecluster": "NZ_KB976107_c1", "start": 1328646, "perc_coverage": 100.0, "perc_ident": 99, "strand": "+", "locus_tag": "WP_000785263.1", "evalue": 1.8e-193, "annotation": "thiamine/molybdopterin_biosynthesis_protein_MoeB"}], ["input|c12|3798287-3799067|-|ctg1_3777|", 20, {"blastscore": 509, "name": "IAW_RS06990", "end": 1328621, "genecluster": "NZ_KB976107_c1", "start": 1327842, "perc_coverage": 100.0, "perc_ident": 100, "strand": "+", "locus_tag": "WP_000863998.1", "evalue": 2.4e-142, "annotation": "formate/nitrite_transporter_family_protein"}], ["input|c12|3799258-3800275|-|ctg1_3778|", 21, {"blastscore": 674, "name": "IAW_RS06985", "end": 1327650, "genecluster": "NZ_KB976107_c1", "start": 1326634, "perc_coverage": 100.0, "perc_ident": 100, "strand": "+", "locus_tag": "WP_000844115.1", "evalue": 7.4e-192, "annotation": "GTP_3',8-cyclase_MoaA"}], ["input|c12|3800291-3801089|-|ctg1_3779|", 22, {"blastscore": 526, "name": "IAW_RS06980", "end": 1326617, "genecluster": "NZ_KB976107_c1", "start": 1325820, "perc_coverage": 100.0, "perc_ident": 99, "strand": "+", "locus_tag": "WP_016077393.1", "evalue": 1.5e-147, "annotation": "sulfurtransferase_FdhD"}]], "hits": 23, "core_gene_hits": 1, "blast_score": 12434.0, "core_bonus": 3}], [{"proteins": ["WP_000615513.1", "WP_063675586.1", "WP_000751367.1", "WP_044783427.1", "WP_001104822.1", "WP_063675587.1", "WP_000080306.1", "WP_000395038.1", "WP_079997247.1", "WP_063675588.1", "WP_000447819.1", "WP_000535541.1", "WP_000871349.1", "WP_001056282.1", "WP_000752366.1", "WP_000957496.1", "WP_000628473.1", "WP_000531885.1", "WP_000442187.1", "WP_000785263.1", "WP_000863998.1", "WP_072770240.1", "WP_000844114.1", "WP_000802664.1"], "tags": ["Bt4C1_RS17335", "Bt4C1_RS17340", "Bt4C1_RS17345", "Bt4C1_RS17350", "Bt4C1_RS17355", "Bt4C1_RS17360", "Bt4C1_RS17365", "Bt4C1_RS17370", "Bt4C1_RS17375", "Bt4C1_RS17380", "Bt4C1_RS17385", "Bt4C1_RS17390", "Bt4C1_RS17395", "Bt4C1_RS17400", "Bt4C1_RS17405", "Bt4C1_RS17410", "Bt4C1_RS17415", "Bt4C1_RS17420", "Bt4C1_RS17425", "Bt4C1_RS17430", "Bt4C1_RS17435", "Bt4C1_RS30580", "Bt4C1_RS17440", "Bt4C1_RS17445"], "cluster_label": "c11", "description": "Bacillus thuringiensis serovar alesti strain BGSC 4C1 chromosome, complete genome", "accession": "NZ_CP015176", "cluster_type": "terpene"}, {"synteny_score": 23, "pairings": [["input|c12|3780097-3780931|-|ctg1_3757|", 0, {"blastscore": 534, "name": "Bt4C1_RS17335", "end": 3435589, "genecluster": "NZ_CP015176_c11", "start": 3434756, "perc_coverage": 100.0, "perc_ident": 100, "strand": "-", "locus_tag": "WP_000615513.1", "evalue": 9.8e-150, "annotation": "acetyltransferase"}], ["input|c12|3780997-3782506|-|ctg1_3758|", 1, {"blastscore": 977, "name": "Bt4C1_RS17340", "end": 3437164, "genecluster": "NZ_CP015176_c11", "start": 3435656, "perc_coverage": 100.0, "perc_ident": 100, "strand": "-", "locus_tag": "WP_063675586.1", "evalue": 8e-283, "annotation": "argininosuccinate_lyase"}], ["input|c12|3782607-3783717|-|ctg1_3759|", 2, {"blastscore": 726, "name": "Bt4C1_RS17345", "end": 3438375, "genecluster": "NZ_CP015176_c11", "start": 3437266, "perc_coverage": 100.0, "perc_ident": 100, "strand": "-", "locus_tag": "WP_000751367.1", "evalue": 1.4e-207, "annotation": "D-alanyl-D-alanine_carboxypeptidase"}], ["input|c12|3783834-3784767|-|ctg1_3760|", 3, {"blastscore": 627, "name": "Bt4C1_RS17350", "end": 3439425, "genecluster": "NZ_CP015176_c11", "start": 3438493, "perc_coverage": 100.0, "perc_ident": 99, "strand": "-", "locus_tag": "WP_044783427.1", "evalue": 9.5e-178, "annotation": "nucleoside_hydrolase"}], ["input|c12|3784889-3786323|-|ctg1_3761|", 4, {"blastscore": 792, "name": "Bt4C1_RS17355", "end": 3440981, "genecluster": "NZ_CP015176_c11", "start": 3439548, "perc_coverage": 100.0, "perc_ident": 99, "strand": "-", "locus_tag": "WP_001104822.1", "evalue": 2.6e-227, "annotation": "sodium/panthothenate_symporter"}], ["input|c12|3786326-3786605|-|ctg1_3762|", 5, {"blastscore": 183, "name": "Bt4C1_RS17360", "end": 3441263, "genecluster": "NZ_CP015176_c11", "start": 3440985, "perc_coverage": 100.0, "perc_ident": 98, "strand": "-", "locus_tag": "WP_063675587.1", "evalue": 1.4e-44, "annotation": "DUF997_domain-containing_protein"}], ["input|c12|3786878-3788363|+|ctg1_3763|", 6, {"blastscore": 930, "name": "Bt4C1_RS17365", "end": 3443021, "genecluster": "NZ_CP015176_c11", "start": 3441537, "perc_coverage": 100.0, "perc_ident": 100, "strand": "+", "locus_tag": "WP_000080306.1", "evalue": 6.4e-269, "annotation": "aldehyde_dehydrogenase_family_protein"}], ["input|c12|3788413-3789154|-|ctg1_3764|", 7, {"blastscore": 485, "name": "Bt4C1_RS17370", "end": 3443812, "genecluster": "NZ_CP015176_c11", "start": 3443072, "perc_coverage": 100.0, "perc_ident": 100, "strand": "-", "locus_tag": "WP_000395038.1", "evalue": 4.6e-135, "annotation": "3-oxoacyl-ACP_reductase_FabG"}], ["input|c12|3789286-3789436|+|ctg1_3765|", 8, {"blastscore": 91, "name": "Bt4C1_RS17375", "end": 3444094, "genecluster": "NZ_CP015176_c11", "start": 3443909, "perc_coverage": 100.0, "perc_ident": 98, "strand": "+", "locus_tag": "WP_079997247.1", "evalue": 3.9e-17, "annotation": "YfhD_family_protein"}], ["input|c12|3789509-3791363|-|ctg1_3766|", 9, {"blastscore": 1255, "name": "Bt4C1_RS17380", "end": 3446021, "genecluster": "NZ_CP015176_c11", "start": 3444168, "perc_coverage": 100.0, "perc_ident": 99, "strand": "-", "locus_tag": "WP_063675588.1", "evalue": 0.0, "annotation": "squalene--hopene_cyclase"}], ["input|c12|3791462-3791888|-|ctg1_3767|", 10, {"blastscore": 269, "name": "Bt4C1_RS17385", "end": 3446546, "genecluster": "NZ_CP015176_c11", "start": 3446121, "perc_coverage": 100.0, "perc_ident": 100, "strand": "-", "locus_tag": "WP_000447819.1", "evalue": 3e-70, "annotation": "divergent_PAP2_family_protein"}], ["input|c12|3791967-3792909|-|ctg1_3768|", 11, {"blastscore": 598, "name": "Bt4C1_RS17390", "end": 3447567, "genecluster": "NZ_CP015176_c11", "start": 3446626, "perc_coverage": 100.0, "perc_ident": 99, "strand": "-", "locus_tag": "WP_000535541.1", "evalue": 3.7e-169, "annotation": "EamA_family_transporter_RarD"}], ["input|c12|3793001-3793250|-|ctg1_3769|", 12, {"blastscore": 164, "name": "Bt4C1_RS17395", "end": 3447908, "genecluster": "NZ_CP015176_c11", "start": 3447660, "perc_coverage": 100.0, "perc_ident": 99, "strand": "-", "locus_tag": "WP_000871349.1", "evalue": 4.6e-39, "annotation": "DUF1294_domain-containing_protein"}], ["input|c12|3793432-3793831|-|ctg1_3770|", 13, {"blastscore": 256, "name": "Bt4C1_RS17400", "end": 3448489, "genecluster": "NZ_CP015176_c11", "start": 3448091, "perc_coverage": 100.0, "perc_ident": 99, "strand": "-", "locus_tag": "WP_001056282.1", "evalue": 1.4e-66, "annotation": "hypothetical_protein"}], ["input|c12|3793873-3794098|-|ctg1_3771|", 14, {"blastscore": 148, "name": "Bt4C1_RS17405", "end": 3448756, "genecluster": "NZ_CP015176_c11", "start": 3448532, "perc_coverage": 100.0, "perc_ident": 99, "strand": "-", "locus_tag": "WP_000752366.1", "evalue": 4.1e-34, "annotation": "hypothetical_protein"}], ["input|c12|3794113-3795163|-|ctg1_3772|", 15, {"blastscore": 683, "name": "Bt4C1_RS17410", "end": 3449821, "genecluster": "NZ_CP015176_c11", "start": 3448772, "perc_coverage": 100.0, "perc_ident": 100, "strand": "-", "locus_tag": "WP_000957496.1", "evalue": 1.3e-194, "annotation": "MRP_family_ATP-binding_protein"}], ["input|c12|3795235-3795472|-|ctg1_3773|", 16, {"blastscore": 151, "name": "Bt4C1_RS17415", "end": 3450130, "genecluster": "NZ_CP015176_c11", "start": 3449894, "perc_coverage": 100.0, "perc_ident": 100, "strand": "-", "locus_tag": "WP_000628473.1", "evalue": 5e-35, "annotation": "molybdopterin_converting_factor_subunit_1"}], ["input|c12|3795476-3795941|-|ctg1_3774|", 17, {"blastscore": 306, "name": "Bt4C1_RS17420", "end": 3450599, "genecluster": "NZ_CP015176_c11", "start": 3450135, "perc_coverage": 100.0, "perc_ident": 99, "strand": "-", "locus_tag": "WP_000531885.1", "evalue": 1.4e-81, "annotation": "molybdenum_cofactor_biosynthesis_protein_MoaE"}], ["input|c12|3795921-3797229|-|ctg1_3775|", 18, {"blastscore": 872, "name": "Bt4C1_RS17425", "end": 3451887, "genecluster": "NZ_CP015176_c11", "start": 3450580, "perc_coverage": 100.0, "perc_ident": 100, "strand": "-", "locus_tag": "WP_000442187.1", "evalue": 2.4e-251, "annotation": "molybdopterin_molybdenumtransferase_MoeA"}], ["input|c12|3797246-3798263|-|ctg1_3776|", 19, {"blastscore": 679, "name": "Bt4C1_RS17430", "end": 3452921, "genecluster": "NZ_CP015176_c11", "start": 3451905, "perc_coverage": 100.0, "perc_ident": 99, "strand": "-", "locus_tag": "WP_000785263.1", "evalue": 1.8e-193, "annotation": "thiamine/molybdopterin_biosynthesis_protein_MoeB"}], ["input|c12|3798287-3799067|-|ctg1_3777|", 20, {"blastscore": 509, "name": "Bt4C1_RS17435", "end": 3453725, "genecluster": "NZ_CP015176_c11", "start": 3452946, "perc_coverage": 100.0, "perc_ident": 100, "strand": "-", "locus_tag": "WP_000863998.1", "evalue": 2.4e-142, "annotation": "formate/nitrite_transporter"}], ["input|c12|3799258-3800275|-|ctg1_3778|", 21, {"blastscore": 671, "name": "Bt4C1_RS17440", "end": 3454933, "genecluster": "NZ_CP015176_c11", "start": 3453917, "perc_coverage": 100.0, "perc_ident": 100, "strand": "-", "locus_tag": "WP_000844114.1", "evalue": 3.7e-191, "annotation": "GTP_3',8-cyclase_MoaA"}], ["input|c12|3800291-3801089|-|ctg1_3779|", 22, {"blastscore": 527, "name": "Bt4C1_RS17445", "end": 3455747, "genecluster": "NZ_CP015176_c11", "start": 3454950, "perc_coverage": 100.0, "perc_ident": 99, "strand": "-", "locus_tag": "WP_000802664.1", "evalue": 1.1e-147, "annotation": "sulfurtransferase_FdhD"}]], "hits": 23, "core_gene_hits": 1, "blast_score": 12433.0, "core_bonus": 3}], [{"proteins": ["WP_000615513.1", "WP_044783426.1", "WP_000751367.1", "WP_044783427.1", "WP_001104822.1", "WP_044783428.1", "WP_000080306.1", "WP_000395038.1", "WP_079997247.1", "WP_000928168.1", "WP_000447819.1", "WP_044783429.1", "WP_000871349.1", "WP_001056282.1", "WP_000752366.1", "WP_000957496.1", "WP_000628473.1", "WP_000531885.1", "WP_000442187.1", "WP_044783430.1", "WP_000863998.1", "WP_072770240.1", "WP_000844114.1", "WP_000802664.1"], "tags": ["LG47_RS10095", "LG47_RS10100", "LG47_RS10105", "LG47_RS10110", "LG47_RS10115", "LG47_RS10120", "LG47_RS10125", "LG47_RS10130", "LG47_RS10135", "LG47_RS10140", "LG47_RS10145", "LG47_RS10150", "LG47_RS10155", "LG47_RS10160", "LG47_RS10165", "LG47_RS10170", "LG47_RS10175", "LG47_RS10180", "LG47_RS10185", "LG47_RS10190", "LG47_RS10195", "LG47_RS29700", "LG47_RS10200", "LG47_RS10205"], "cluster_label": "c2", "description": "Bacillus thuringiensis strain Lr7/2 LG47_029, whole genome shotgun sequence", "accession": "NZ_JYCL01000029", "cluster_type": "terpene"}, {"synteny_score": 23, "pairings": [["input|c12|3780097-3780931|-|ctg1_3757|", 0, {"blastscore": 534, "name": "LG47_RS10095", "end": 50560, "genecluster": "NZ_JYCL01000029_c2", "start": 49727, "perc_coverage": 100.0, "perc_ident": 100, "strand": "-", "locus_tag": "WP_000615513.1", "evalue": 9.8e-150, "annotation": "acetyltransferase"}], ["input|c12|3780997-3782506|-|ctg1_3758|", 1, {"blastscore": 973, "name": "LG47_RS10100", "end": 52135, "genecluster": "NZ_JYCL01000029_c2", "start": 50627, "perc_coverage": 100.0, "perc_ident": 99, "strand": "-", "locus_tag": "WP_044783426.1", "evalue": 6.7e-282, "annotation": "argininosuccinate_lyase"}], ["input|c12|3782607-3783717|-|ctg1_3759|", 2, {"blastscore": 726, "name": "LG47_RS10105", "end": 53346, "genecluster": "NZ_JYCL01000029_c2", "start": 52237, "perc_coverage": 100.0, "perc_ident": 100, "strand": "-", "locus_tag": "WP_000751367.1", "evalue": 1.4e-207, "annotation": "D-alanyl-D-alanine_carboxypeptidase"}], ["input|c12|3783834-3784767|-|ctg1_3760|", 3, {"blastscore": 627, "name": "LG47_RS10110", "end": 54396, "genecluster": "NZ_JYCL01000029_c2", "start": 53464, "perc_coverage": 100.0, "perc_ident": 99, "strand": "-", "locus_tag": "WP_044783427.1", "evalue": 9.5e-178, "annotation": "nucleoside_hydrolase"}], ["input|c12|3784889-3786323|-|ctg1_3761|", 4, {"blastscore": 792, "name": "LG47_RS10115", "end": 55952, "genecluster": "NZ_JYCL01000029_c2", "start": 54519, "perc_coverage": 100.0, "perc_ident": 99, "strand": "-", "locus_tag": "WP_001104822.1", "evalue": 2.6e-227, "annotation": "sodium/panthothenate_symporter"}], ["input|c12|3786326-3786605|-|ctg1_3762|", 5, {"blastscore": 184, "name": "LG47_RS10120", "end": 56234, "genecluster": "NZ_JYCL01000029_c2", "start": 55956, "perc_coverage": 100.0, "perc_ident": 98, "strand": "-", "locus_tag": "WP_044783428.1", "evalue": 4.9e-45, "annotation": "DUF997_domain-containing_protein"}], ["input|c12|3786878-3788363|+|ctg1_3763|", 6, {"blastscore": 930, "name": "LG47_RS10125", "end": 57992, "genecluster": "NZ_JYCL01000029_c2", "start": 56508, "perc_coverage": 100.0, "perc_ident": 100, "strand": "+", "locus_tag": "WP_000080306.1", "evalue": 6.4e-269, "annotation": "aldehyde_dehydrogenase_family_protein"}], ["input|c12|3788413-3789154|-|ctg1_3764|", 7, {"blastscore": 485, "name": "LG47_RS10130", "end": 58783, "genecluster": "NZ_JYCL01000029_c2", "start": 58043, "perc_coverage": 100.0, "perc_ident": 100, "strand": "-", "locus_tag": "WP_000395038.1", "evalue": 4.6e-135, "annotation": "3-oxoacyl-ACP_reductase_FabG"}], ["input|c12|3789286-3789436|+|ctg1_3765|", 8, {"blastscore": 91, "name": "LG47_RS10135", "end": 59065, "genecluster": "NZ_JYCL01000029_c2", "start": 58880, "perc_coverage": 100.0, "perc_ident": 98, "strand": "+", "locus_tag": "WP_079997247.1", "evalue": 3.9e-17, "annotation": "YfhD_family_protein"}], ["input|c12|3789509-3791363|-|ctg1_3766|", 9, {"blastscore": 1257, "name": "LG47_RS10140", "end": 60992, "genecluster": "NZ_JYCL01000029_c2", "start": 59139, "perc_coverage": 100.0, "perc_ident": 99, "strand": "-", "locus_tag": "WP_000928168.1", "evalue": 0.0, "annotation": "squalene--hopene_cyclase"}], ["input|c12|3791462-3791888|-|ctg1_3767|", 10, {"blastscore": 269, "name": "LG47_RS10145", "end": 61517, "genecluster": "NZ_JYCL01000029_c2", "start": 61092, "perc_coverage": 100.0, "perc_ident": 100, "strand": "-", "locus_tag": "WP_000447819.1", "evalue": 3e-70, "annotation": "divergent_PAP2_family_protein"}], ["input|c12|3791967-3792909|-|ctg1_3768|", 11, {"blastscore": 597, "name": "LG47_RS10150", "end": 62538, "genecluster": "NZ_JYCL01000029_c2", "start": 61597, "perc_coverage": 100.0, "perc_ident": 99, "strand": "-", "locus_tag": "WP_044783429.1", "evalue": 8.2e-169, "annotation": "EamA_family_transporter_RarD"}], ["input|c12|3793001-3793250|-|ctg1_3769|", 12, {"blastscore": 164, "name": "LG47_RS10155", "end": 62879, "genecluster": "NZ_JYCL01000029_c2", "start": 62631, "perc_coverage": 100.0, "perc_ident": 99, "strand": "-", "locus_tag": "WP_000871349.1", "evalue": 4.6e-39, "annotation": "DUF1294_domain-containing_protein"}], ["input|c12|3793432-3793831|-|ctg1_3770|", 13, {"blastscore": 256, "name": "LG47_RS10160", "end": 63460, "genecluster": "NZ_JYCL01000029_c2", "start": 63062, "perc_coverage": 100.0, "perc_ident": 99, "strand": "-", "locus_tag": "WP_001056282.1", "evalue": 1.4e-66, "annotation": "hypothetical_protein"}], ["input|c12|3793873-3794098|-|ctg1_3771|", 14, {"blastscore": 148, "name": "LG47_RS10165", "end": 63727, "genecluster": "NZ_JYCL01000029_c2", "start": 63503, "perc_coverage": 100.0, "perc_ident": 99, "strand": "-", "locus_tag": "WP_000752366.1", "evalue": 4.1e-34, "annotation": "hypothetical_protein"}], ["input|c12|3794113-3795163|-|ctg1_3772|", 15, {"blastscore": 683, "name": "LG47_RS10170", "end": 64792, "genecluster": "NZ_JYCL01000029_c2", "start": 63743, "perc_coverage": 100.0, "perc_ident": 100, "strand": "-", "locus_tag": "WP_000957496.1", "evalue": 1.3e-194, "annotation": "MRP_family_ATP-binding_protein"}], ["input|c12|3795235-3795472|-|ctg1_3773|", 16, {"blastscore": 151, "name": "LG47_RS10175", "end": 65101, "genecluster": "NZ_JYCL01000029_c2", "start": 64865, "perc_coverage": 100.0, "perc_ident": 100, "strand": "-", "locus_tag": "WP_000628473.1", "evalue": 5e-35, "annotation": "molybdopterin_converting_factor_subunit_1"}], ["input|c12|3795476-3795941|-|ctg1_3774|", 17, {"blastscore": 306, "name": "LG47_RS10180", "end": 65570, "genecluster": "NZ_JYCL01000029_c2", "start": 65106, "perc_coverage": 100.0, "perc_ident": 99, "strand": "-", "locus_tag": "WP_000531885.1", "evalue": 1.4e-81, "annotation": "molybdenum_cofactor_biosynthesis_protein_MoaE"}], ["input|c12|3795921-3797229|-|ctg1_3775|", 18, {"blastscore": 872, "name": "LG47_RS10185", "end": 66858, "genecluster": "NZ_JYCL01000029_c2", "start": 65551, "perc_coverage": 100.0, "perc_ident": 100, "strand": "-", "locus_tag": "WP_000442187.1", "evalue": 2.4e-251, "annotation": "molybdopterin_molybdenumtransferase_MoeA"}], ["input|c12|3797246-3798263|-|ctg1_3776|", 19, {"blastscore": 678, "name": "LG47_RS10190", "end": 67892, "genecluster": "NZ_JYCL01000029_c2", "start": 66876, "perc_coverage": 100.0, "perc_ident": 99, "strand": "-", "locus_tag": "WP_044783430.1", "evalue": 5.1e-193, "annotation": "thiamine_biosynthesis_protein_MoeB"}], ["input|c12|3798287-3799067|-|ctg1_3777|", 20, {"blastscore": 509, "name": "LG47_RS10195", "end": 68696, "genecluster": "NZ_JYCL01000029_c2", "start": 67917, "perc_coverage": 100.0, "perc_ident": 100, "strand": "-", "locus_tag": "WP_000863998.1", "evalue": 2.4e-142, "annotation": "formate/nitrite_transporter"}], ["input|c12|3799258-3800275|-|ctg1_3778|", 21, {"blastscore": 671, "name": "LG47_RS10200", "end": 69904, "genecluster": "NZ_JYCL01000029_c2", "start": 68888, "perc_coverage": 100.0, "perc_ident": 100, "strand": "-", "locus_tag": "WP_000844114.1", "evalue": 3.7e-191, "annotation": "GTP_3',8-cyclase_MoaA"}], ["input|c12|3800291-3801089|-|ctg1_3779|", 22, {"blastscore": 527, "name": "LG47_RS10205", "end": 70718, "genecluster": "NZ_JYCL01000029_c2", "start": 69921, "perc_coverage": 100.0, "perc_ident": 99, "strand": "-", "locus_tag": "WP_000802664.1", "evalue": 1.1e-147, "annotation": "sulfurtransferase_FdhD"}]], "hits": 23, "core_gene_hits": 1, "blast_score": 12430.0, "core_bonus": 3}], [{"proteins": ["WP_000615511.1", "WP_042595403.1", "WP_000753478.1", "WP_000756467.1", "WP_001104822.1", "WP_000656241.1", "WP_000080306.1", "WP_017763493.1", "WP_072770239.1", "WP_000928149.1", "WP_000447819.1", "WP_000535543.1", "WP_000871349.1", "WP_001056280.1", "WP_000752380.1", "WP_000957495.1", "WP_000628473.1", "WP_000531883.1", "WP_042595413.1", "WP_042595416.1", "WP_000863998.1", "WP_072770240.1", "WP_000844115.1", "WP_000802662.1"], "tags": ["A3L20_RS18705", "A3L20_RS18710", "A3L20_RS18715", "A3L20_RS18720", "A3L20_RS18725", "A3L20_RS18730", "A3L20_RS18735", "A3L20_RS18740", "A3L20_RS18745", "A3L20_RS18750", "A3L20_RS18755", "A3L20_RS18760", "A3L20_RS18765", "A3L20_RS18770", "A3L20_RS18775", "A3L20_RS18780", "A3L20_RS18785", "A3L20_RS18790", "A3L20_RS18795", "A3L20_RS18800", "A3L20_RS18805", "A3L20_RS34020", "A3L20_RS18810", "A3L20_RS18815"], "cluster_label": "c11", "description": "Bacillus thuringiensis strain HD12, complete sequence", "accession": "NZ_CP014847", "cluster_type": "terpene"}, {"synteny_score": 23, "pairings": [["input|c12|3780097-3780931|-|ctg1_3757|", 0, {"blastscore": 529, "name": "A3L20_RS18705", "end": 3724589, "genecluster": "NZ_CP014847_c11", "start": 3723756, "perc_coverage": 100.0, "perc_ident": 99, "strand": "-", "locus_tag": "WP_000615511.1", "evalue": 1.9e-148, "annotation": "acetyltransferase"}], ["input|c12|3780997-3782506|-|ctg1_3758|", 1, {"blastscore": 963, "name": "A3L20_RS18710", "end": 3726164, "genecluster": "NZ_CP014847_c11", "start": 3724656, "perc_coverage": 100.0, "perc_ident": 98, "strand": "-", "locus_tag": "WP_042595403.1", "evalue": 1.2e-278, "annotation": "argininosuccinate_lyase"}], ["input|c12|3782607-3783717|-|ctg1_3759|", 2, {"blastscore": 728, "name": "A3L20_RS18715", "end": 3727375, "genecluster": "NZ_CP014847_c11", "start": 3726266, "perc_coverage": 100.0, "perc_ident": 100, "strand": "-", "locus_tag": "WP_000753478.1", "evalue": 4.7e-208, "annotation": "D-alanyl-D-alanine_carboxypeptidase"}], ["input|c12|3783834-3784767|-|ctg1_3760|", 3, {"blastscore": 630, "name": "A3L20_RS18720", "end": 3728425, "genecluster": "NZ_CP014847_c11", "start": 3727493, "perc_coverage": 100.0, "perc_ident": 100, "strand": "-", "locus_tag": "WP_000756467.1", "evalue": 1.1e-178, "annotation": "nucleoside_hydrolase"}], ["input|c12|3784889-3786323|-|ctg1_3761|", 4, {"blastscore": 792, "name": "A3L20_RS18725", "end": 3729981, "genecluster": "NZ_CP014847_c11", "start": 3728548, "perc_coverage": 100.0, "perc_ident": 99, "strand": "-", "locus_tag": "WP_001104822.1", "evalue": 2.6e-227, "annotation": "sodium/panthothenate_symporter"}], ["input|c12|3786326-3786605|-|ctg1_3762|", 5, {"blastscore": 187, "name": "A3L20_RS18730", "end": 3730263, "genecluster": "NZ_CP014847_c11", "start": 3729985, "perc_coverage": 100.0, "perc_ident": 100, "strand": "-", "locus_tag": "WP_000656241.1", "evalue": 5.7e-46, "annotation": "DUF997_domain-containing_protein"}], ["input|c12|3786878-3788363|+|ctg1_3763|", 6, {"blastscore": 930, "name": "A3L20_RS18735", "end": 3732021, "genecluster": "NZ_CP014847_c11", "start": 3730537, "perc_coverage": 100.0, "perc_ident": 100, "strand": "+", "locus_tag": "WP_000080306.1", "evalue": 6.4e-269, "annotation": "aldehyde_dehydrogenase_family_protein"}], ["input|c12|3788413-3789154|-|ctg1_3764|", 7, {"blastscore": 481, "name": "A3L20_RS18740", "end": 3732812, "genecluster": "NZ_CP014847_c11", "start": 3732072, "perc_coverage": 100.0, "perc_ident": 100, "strand": "-", "locus_tag": "WP_017763493.1", "evalue": 6.7e-134, "annotation": "3-oxoacyl-ACP_reductase_FabG"}], ["input|c12|3789286-3789436|+|ctg1_3765|", 8, {"blastscore": 93, "name": "A3L20_RS18745", "end": 3733094, "genecluster": "NZ_CP014847_c11", "start": 3732909, "perc_coverage": 100.0, "perc_ident": 100, "strand": "+", "locus_tag": "WP_072770239.1", "evalue": 6e-18, "annotation": "YfhD_family_protein"}], ["input|c12|3789509-3791363|-|ctg1_3766|", 9, {"blastscore": 1260, "name": "A3L20_RS18750", "end": 3735021, "genecluster": "NZ_CP014847_c11", "start": 3733168, "perc_coverage": 100.0, "perc_ident": 99, "strand": "-", "locus_tag": "WP_000928149.1", "evalue": 0.0, "annotation": "squalene--hopene_cyclase"}], ["input|c12|3791462-3791888|-|ctg1_3767|", 10, {"blastscore": 269, "name": "A3L20_RS18755", "end": 3735546, "genecluster": "NZ_CP014847_c11", "start": 3735121, "perc_coverage": 100.0, "perc_ident": 100, "strand": "-", "locus_tag": "WP_000447819.1", "evalue": 3e-70, "annotation": "divergent_PAP2_family_protein"}], ["input|c12|3791967-3792909|-|ctg1_3768|", 11, {"blastscore": 597, "name": "A3L20_RS18760", "end": 3736567, "genecluster": "NZ_CP014847_c11", "start": 3735626, "perc_coverage": 100.0, "perc_ident": 99, "strand": "-", "locus_tag": "WP_000535543.1", "evalue": 1.1e-168, "annotation": "EamA_family_transporter_RarD"}], ["input|c12|3793001-3793250|-|ctg1_3769|", 12, {"blastscore": 164, "name": "A3L20_RS18765", "end": 3736908, "genecluster": "NZ_CP014847_c11", "start": 3736660, "perc_coverage": 100.0, "perc_ident": 99, "strand": "-", "locus_tag": "WP_000871349.1", "evalue": 4.6e-39, "annotation": "DUF1294_domain-containing_protein"}], ["input|c12|3793432-3793831|-|ctg1_3770|", 13, {"blastscore": 254, "name": "A3L20_RS18770", "end": 3737489, "genecluster": "NZ_CP014847_c11", "start": 3737091, "perc_coverage": 100.0, "perc_ident": 99, "strand": "-", "locus_tag": "WP_001056280.1", "evalue": 7.2e-66, "annotation": "hypothetical_protein"}], ["input|c12|3793873-3794098|-|ctg1_3771|", 14, {"blastscore": 149, "name": "A3L20_RS18775", "end": 3737756, "genecluster": "NZ_CP014847_c11", "start": 3737532, "perc_coverage": 100.0, "perc_ident": 100, "strand": "-", "locus_tag": "WP_000752380.1", "evalue": 1.4e-34, "annotation": "hypothetical_protein"}], ["input|c12|3794113-3795163|-|ctg1_3772|", 15, {"blastscore": 685, "name": "A3L20_RS18780", "end": 3738821, "genecluster": "NZ_CP014847_c11", "start": 3737772, "perc_coverage": 100.0, "perc_ident": 100, "strand": "-", "locus_tag": "WP_000957495.1", "evalue": 4.3e-195, "annotation": "MRP_family_ATP-binding_protein"}], ["input|c12|3795235-3795472|-|ctg1_3773|", 16, {"blastscore": 151, "name": "A3L20_RS18785", "end": 3739130, "genecluster": "NZ_CP014847_c11", "start": 3738894, "perc_coverage": 100.0, "perc_ident": 100, "strand": "-", "locus_tag": "WP_000628473.1", "evalue": 5e-35, "annotation": "molybdopterin_converting_factor_subunit_1"}], ["input|c12|3795476-3795941|-|ctg1_3774|", 17, {"blastscore": 308, "name": "A3L20_RS18790", "end": 3739599, "genecluster": "NZ_CP014847_c11", "start": 3739135, "perc_coverage": 100.0, "perc_ident": 100, "strand": "-", "locus_tag": "WP_000531883.1", "evalue": 4.9e-82, "annotation": "molybdenum_cofactor_biosynthesis_protein_MoaE"}], ["input|c12|3795921-3797229|-|ctg1_3775|", 18, {"blastscore": 866, "name": "A3L20_RS18795", "end": 3740887, "genecluster": "NZ_CP014847_c11", "start": 3739580, "perc_coverage": 100.0, "perc_ident": 99, "strand": "-", "locus_tag": "WP_042595413.1", "evalue": 1e-249, "annotation": "molybdopterin_molybdenumtransferase_MoeA"}], ["input|c12|3797246-3798263|-|ctg1_3776|", 19, {"blastscore": 678, "name": "A3L20_RS18800", "end": 3741921, "genecluster": "NZ_CP014847_c11", "start": 3740905, "perc_coverage": 100.0, "perc_ident": 99, "strand": "-", "locus_tag": "WP_042595416.1", "evalue": 5.1e-193, "annotation": "thiamine_biosynthesis_protein_MoeB"}], ["input|c12|3798287-3799067|-|ctg1_3777|", 20, {"blastscore": 509, "name": "A3L20_RS18805", "end": 3742725, "genecluster": "NZ_CP014847_c11", "start": 3741946, "perc_coverage": 100.0, "perc_ident": 100, "strand": "-", "locus_tag": "WP_000863998.1", "evalue": 2.4e-142, "annotation": "formate/nitrite_transporter"}], ["input|c12|3799258-3800275|-|ctg1_3778|", 21, {"blastscore": 674, "name": "A3L20_RS18810", "end": 3743933, "genecluster": "NZ_CP014847_c11", "start": 3742917, "perc_coverage": 100.0, "perc_ident": 100, "strand": "-", "locus_tag": "WP_000844115.1", "evalue": 7.4e-192, "annotation": "GTP_3',8-cyclase_MoaA"}], ["input|c12|3800291-3801089|-|ctg1_3779|", 22, {"blastscore": 529, "name": "A3L20_RS18815", "end": 3744747, "genecluster": "NZ_CP014847_c11", "start": 3743950, "perc_coverage": 100.0, "perc_ident": 100, "strand": "-", "locus_tag": "WP_000802662.1", "evalue": 3e-148, "annotation": "sulfurtransferase_FdhD"}]], "hits": 23, "core_gene_hits": 1, "blast_score": 12426.0, "core_bonus": 3}], [{"proteins": ["WP_000615511.1", "WP_042595403.1", "WP_000753478.1", "WP_000756467.1", "WP_001104822.1", "WP_000656241.1", "WP_000080306.1", "WP_017763493.1", "WP_072770239.1", "WP_000928149.1", "WP_000447819.1", "WP_000535543.1", "WP_000871349.1", "WP_001056280.1", "WP_000752380.1", "WP_000957495.1", "WP_000628473.1", "WP_000531883.1", "WP_042595413.1", "WP_042595416.1", "WP_000863998.1", "WP_072770240.1", "WP_000844115.1", "WP_000802662.1"], "tags": ["SD98_RS18350", "SD98_RS18355", "SD98_RS18360", "SD98_RS18365", "SD98_RS18370", "SD98_RS18375", "SD98_RS18380", "SD98_RS18385", "SD98_RS18390", "SD98_RS18395", "SD98_RS18400", "SD98_RS18405", "SD98_RS18410", "SD98_RS18415", "SD98_RS18420", "SD98_RS18425", "SD98_RS18430", "SD98_RS18435", "SD98_RS18440", "SD98_RS18445", "SD98_RS18450", "SD98_RS33140", "SD98_RS18455", "SD98_RS18460"], "cluster_label": "c11", "description": "Bacillus thuringiensis serovar morrisoni strain BGSC 4AA1, complete genome", "accession": "NZ_CP010577", "cluster_type": "terpene"}, {"synteny_score": 23, "pairings": [["input|c12|3780097-3780931|-|ctg1_3757|", 0, {"blastscore": 529, "name": "SD98_RS18350", "end": 3586725, "genecluster": "NZ_CP010577_c11", "start": 3585892, "perc_coverage": 100.0, "perc_ident": 99, "strand": "-", "locus_tag": "WP_000615511.1", "evalue": 1.9e-148, "annotation": "acetyltransferase"}], ["input|c12|3780997-3782506|-|ctg1_3758|", 1, {"blastscore": 963, "name": "SD98_RS18355", "end": 3588300, "genecluster": "NZ_CP010577_c11", "start": 3586792, "perc_coverage": 100.0, "perc_ident": 98, "strand": "-", "locus_tag": "WP_042595403.1", "evalue": 1.2e-278, "annotation": "argininosuccinate_lyase"}], ["input|c12|3782607-3783717|-|ctg1_3759|", 2, {"blastscore": 728, "name": "SD98_RS18360", "end": 3589511, "genecluster": "NZ_CP010577_c11", "start": 3588402, "perc_coverage": 100.0, "perc_ident": 100, "strand": "-", "locus_tag": "WP_000753478.1", "evalue": 4.7e-208, "annotation": "D-alanyl-D-alanine_carboxypeptidase"}], ["input|c12|3783834-3784767|-|ctg1_3760|", 3, {"blastscore": 630, "name": "SD98_RS18365", "end": 3590561, "genecluster": "NZ_CP010577_c11", "start": 3589629, "perc_coverage": 100.0, "perc_ident": 100, "strand": "-", "locus_tag": "WP_000756467.1", "evalue": 1.1e-178, "annotation": "nucleoside_hydrolase"}], ["input|c12|3784889-3786323|-|ctg1_3761|", 4, {"blastscore": 792, "name": "SD98_RS18370", "end": 3592117, "genecluster": "NZ_CP010577_c11", "start": 3590684, "perc_coverage": 100.0, "perc_ident": 99, "strand": "-", "locus_tag": "WP_001104822.1", "evalue": 2.6e-227, "annotation": "sodium/panthothenate_symporter"}], ["input|c12|3786326-3786605|-|ctg1_3762|", 5, {"blastscore": 187, "name": "SD98_RS18375", "end": 3592399, "genecluster": "NZ_CP010577_c11", "start": 3592121, "perc_coverage": 100.0, "perc_ident": 100, "strand": "-", "locus_tag": "WP_000656241.1", "evalue": 5.7e-46, "annotation": "DUF997_domain-containing_protein"}], ["input|c12|3786878-3788363|+|ctg1_3763|", 6, {"blastscore": 930, "name": "SD98_RS18380", "end": 3594157, "genecluster": "NZ_CP010577_c11", "start": 3592673, "perc_coverage": 100.0, "perc_ident": 100, "strand": "+", "locus_tag": "WP_000080306.1", "evalue": 6.4e-269, "annotation": "aldehyde_dehydrogenase_family_protein"}], ["input|c12|3788413-3789154|-|ctg1_3764|", 7, {"blastscore": 481, "name": "SD98_RS18385", "end": 3594948, "genecluster": "NZ_CP010577_c11", "start": 3594208, "perc_coverage": 100.0, "perc_ident": 100, "strand": "-", "locus_tag": "WP_017763493.1", "evalue": 6.7e-134, "annotation": "3-oxoacyl-ACP_reductase_FabG"}], ["input|c12|3789286-3789436|+|ctg1_3765|", 8, {"blastscore": 93, "name": "SD98_RS18390", "end": 3595230, "genecluster": "NZ_CP010577_c11", "start": 3595045, "perc_coverage": 100.0, "perc_ident": 100, "strand": "+", "locus_tag": "WP_072770239.1", "evalue": 6e-18, "annotation": "YfhD_family_protein"}], ["input|c12|3789509-3791363|-|ctg1_3766|", 9, {"blastscore": 1260, "name": "SD98_RS18395", "end": 3597157, "genecluster": "NZ_CP010577_c11", "start": 3595304, "perc_coverage": 100.0, "perc_ident": 99, "strand": "-", "locus_tag": "WP_000928149.1", "evalue": 0.0, "annotation": "squalene--hopene_cyclase"}], ["input|c12|3791462-3791888|-|ctg1_3767|", 10, {"blastscore": 269, "name": "SD98_RS18400", "end": 3597682, "genecluster": "NZ_CP010577_c11", "start": 3597257, "perc_coverage": 100.0, "perc_ident": 100, "strand": "-", "locus_tag": "WP_000447819.1", "evalue": 3e-70, "annotation": "divergent_PAP2_family_protein"}], ["input|c12|3791967-3792909|-|ctg1_3768|", 11, {"blastscore": 597, "name": "SD98_RS18405", "end": 3598703, "genecluster": "NZ_CP010577_c11", "start": 3597762, "perc_coverage": 100.0, "perc_ident": 99, "strand": "-", "locus_tag": "WP_000535543.1", "evalue": 1.1e-168, "annotation": "EamA_family_transporter_RarD"}], ["input|c12|3793001-3793250|-|ctg1_3769|", 12, {"blastscore": 164, "name": "SD98_RS18410", "end": 3599044, "genecluster": "NZ_CP010577_c11", "start": 3598796, "perc_coverage": 100.0, "perc_ident": 99, "strand": "-", "locus_tag": "WP_000871349.1", "evalue": 4.6e-39, "annotation": "DUF1294_domain-containing_protein"}], ["input|c12|3793432-3793831|-|ctg1_3770|", 13, {"blastscore": 254, "name": "SD98_RS18415", "end": 3599625, "genecluster": "NZ_CP010577_c11", "start": 3599227, "perc_coverage": 100.0, "perc_ident": 99, "strand": "-", "locus_tag": "WP_001056280.1", "evalue": 7.2e-66, "annotation": "hypothetical_protein"}], ["input|c12|3793873-3794098|-|ctg1_3771|", 14, {"blastscore": 149, "name": "SD98_RS18420", "end": 3599892, "genecluster": "NZ_CP010577_c11", "start": 3599668, "perc_coverage": 100.0, "perc_ident": 100, "strand": "-", "locus_tag": "WP_000752380.1", "evalue": 1.4e-34, "annotation": "hypothetical_protein"}], ["input|c12|3794113-3795163|-|ctg1_3772|", 15, {"blastscore": 685, "name": "SD98_RS18425", "end": 3600957, "genecluster": "NZ_CP010577_c11", "start": 3599908, "perc_coverage": 100.0, "perc_ident": 100, "strand": "-", "locus_tag": "WP_000957495.1", "evalue": 4.3e-195, "annotation": "MRP_family_ATP-binding_protein"}], ["input|c12|3795235-3795472|-|ctg1_3773|", 16, {"blastscore": 151, "name": "SD98_RS18430", "end": 3601266, "genecluster": "NZ_CP010577_c11", "start": 3601030, "perc_coverage": 100.0, "perc_ident": 100, "strand": "-", "locus_tag": "WP_000628473.1", "evalue": 5e-35, "annotation": "molybdopterin_converting_factor_subunit_1"}], ["input|c12|3795476-3795941|-|ctg1_3774|", 17, {"blastscore": 308, "name": "SD98_RS18435", "end": 3601735, "genecluster": "NZ_CP010577_c11", "start": 3601271, "perc_coverage": 100.0, "perc_ident": 100, "strand": "-", "locus_tag": "WP_000531883.1", "evalue": 4.9e-82, "annotation": "molybdenum_cofactor_biosynthesis_protein_MoaE"}], ["input|c12|3795921-3797229|-|ctg1_3775|", 18, {"blastscore": 866, "name": "SD98_RS18440", "end": 3603023, "genecluster": "NZ_CP010577_c11", "start": 3601716, "perc_coverage": 100.0, "perc_ident": 99, "strand": "-", "locus_tag": "WP_042595413.1", "evalue": 1e-249, "annotation": "molybdopterin_molybdenumtransferase_MoeA"}], ["input|c12|3797246-3798263|-|ctg1_3776|", 19, {"blastscore": 678, "name": "SD98_RS18445", "end": 3604057, "genecluster": "NZ_CP010577_c11", "start": 3603041, "perc_coverage": 100.0, "perc_ident": 99, "strand": "-", "locus_tag": "WP_042595416.1", "evalue": 5.1e-193, "annotation": "thiamine_biosynthesis_protein_MoeB"}], ["input|c12|3798287-3799067|-|ctg1_3777|", 20, {"blastscore": 509, "name": "SD98_RS18450", "end": 3604861, "genecluster": "NZ_CP010577_c11", "start": 3604082, "perc_coverage": 100.0, "perc_ident": 100, "strand": "-", "locus_tag": "WP_000863998.1", "evalue": 2.4e-142, "annotation": "formate/nitrite_transporter"}], ["input|c12|3799258-3800275|-|ctg1_3778|", 21, {"blastscore": 674, "name": "SD98_RS18455", "end": 3606069, "genecluster": "NZ_CP010577_c11", "start": 3605053, "perc_coverage": 100.0, "perc_ident": 100, "strand": "-", "locus_tag": "WP_000844115.1", "evalue": 7.4e-192, "annotation": "GTP_3',8-cyclase_MoaA"}], ["input|c12|3800291-3801089|-|ctg1_3779|", 22, {"blastscore": 529, "name": "SD98_RS18460", "end": 3606883, "genecluster": "NZ_CP010577_c11", "start": 3606086, "perc_coverage": 100.0, "perc_ident": 100, "strand": "-", "locus_tag": "WP_000802662.1", "evalue": 3e-148, "annotation": "sulfurtransferase_FdhD"}]], "hits": 23, "core_gene_hits": 1, "blast_score": 12426.0, "core_bonus": 3}], [{"proteins": ["WP_000615512.1", "WP_000813973.1", "WP_000753478.1", "WP_000756463.1", "WP_001104822.1", "WP_000656243.1", "WP_000080306.1", "WP_000395038.1", "WP_079997247.1", "WP_000928168.1", "WP_000447819.1", "WP_000535541.1", "WP_000871349.1", "WP_001056282.1", "WP_000752366.1", "WP_000957496.1", "WP_000628473.1", "WP_000531885.1", "WP_000442188.1", "WP_000785262.1", "WP_000863998.1", "WP_072770240.1", "WP_000844114.1", "WP_000802664.1"], "tags": ["BCG9842_RS17385", "BCG9842_RS17390", "BCG9842_RS17395", "BCG9842_RS17400", "BCG9842_RS17405", "BCG9842_RS17410", "BCG9842_RS17415", "BCG9842_RS17420", "BCG9842_RS17425", "BCG9842_RS17430", "BCG9842_RS17435", "BCG9842_RS17440", "BCG9842_RS17445", "BCG9842_RS17450", "BCG9842_RS17455", "BCG9842_RS17460", "BCG9842_RS17465", "BCG9842_RS17470", "BCG9842_RS17475", "BCG9842_RS17480", "BCG9842_RS17485", "BCG9842_RS30165", "BCG9842_RS17490", "BCG9842_RS17495"], "cluster_label": "c11", "description": "Bacillus cereus G9842, complete genome", "accession": "NC_011772", "cluster_type": "terpene"}, {"synteny_score": 23, "pairings": [["input|c12|3780097-3780931|-|ctg1_3757|", 0, {"blastscore": 532, "name": "BCG9842_RS17385", "end": 3485514, "genecluster": "NC_011772_c11", "start": 3484681, "perc_coverage": 100.0, "perc_ident": 99, "strand": "-", "locus_tag": "WP_000615512.1", "evalue": 2.2e-149, "annotation": "GNAT_family_N-acetyltransferase"}], ["input|c12|3780997-3782506|-|ctg1_3758|", 1, {"blastscore": 961, "name": "BCG9842_RS17390", "end": 3487089, "genecluster": "NC_011772_c11", "start": 3485581, "perc_coverage": 100.0, "perc_ident": 98, "strand": "-", "locus_tag": "WP_000813973.1", "evalue": 4.5e-278, "annotation": "argininosuccinate_lyase"}], ["input|c12|3782607-3783717|-|ctg1_3759|", 2, {"blastscore": 728, "name": "BCG9842_RS17395", "end": 3488300, "genecluster": "NC_011772_c11", "start": 3487191, "perc_coverage": 100.0, "perc_ident": 100, "strand": "-", "locus_tag": "WP_000753478.1", "evalue": 4.7e-208, "annotation": "D-alanyl-D-alanine_carboxypeptidase"}], ["input|c12|3783834-3784767|-|ctg1_3760|", 3, {"blastscore": 624, "name": "BCG9842_RS17400", "end": 3489350, "genecluster": "NC_011772_c11", "start": 3488418, "perc_coverage": 100.0, "perc_ident": 99, "strand": "-", "locus_tag": "WP_000756463.1", "evalue": 8.1e-177, "annotation": "nucleoside_hydrolase"}], ["input|c12|3784889-3786323|-|ctg1_3761|", 4, {"blastscore": 792, "name": "BCG9842_RS17405", "end": 3490906, "genecluster": "NC_011772_c11", "start": 3489473, "perc_coverage": 100.0, "perc_ident": 99, "strand": "-", "locus_tag": "WP_001104822.1", "evalue": 2.6e-227, "annotation": "sodium/panthothenate_symporter"}], ["input|c12|3786326-3786605|-|ctg1_3762|", 5, {"blastscore": 186, "name": "BCG9842_RS17410", "end": 3491188, "genecluster": "NC_011772_c11", "start": 3490910, "perc_coverage": 100.0, "perc_ident": 99, "strand": "-", "locus_tag": "WP_000656243.1", "evalue": 1.7e-45, "annotation": "DUF997_domain-containing_protein"}], ["input|c12|3786878-3788363|+|ctg1_3763|", 6, {"blastscore": 930, "name": "BCG9842_RS17415", "end": 3492946, "genecluster": "NC_011772_c11", "start": 3491462, "perc_coverage": 100.0, "perc_ident": 100, "strand": "+", "locus_tag": "WP_000080306.1", "evalue": 6.4e-269, "annotation": "aldehyde_dehydrogenase_family_protein"}], ["input|c12|3788413-3789154|-|ctg1_3764|", 7, {"blastscore": 485, "name": "BCG9842_RS17420", "end": 3493737, "genecluster": "NC_011772_c11", "start": 3492997, "perc_coverage": 100.0, "perc_ident": 100, "strand": "-", "locus_tag": "WP_000395038.1", "evalue": 4.6e-135, "annotation": "3-oxoacyl-ACP_reductase_FabG"}], ["input|c12|3789286-3789436|+|ctg1_3765|", 8, {"blastscore": 91, "name": "BCG9842_RS17425", "end": 3494019, "genecluster": "NC_011772_c11", "start": 3493834, "perc_coverage": 100.0, "perc_ident": 98, "strand": "+", "locus_tag": "WP_079997247.1", "evalue": 3.9e-17, "annotation": "YfhD_family_protein"}], ["input|c12|3789509-3791363|-|ctg1_3766|", 9, {"blastscore": 1257, "name": "BCG9842_RS17430", "end": 3495946, "genecluster": "NC_011772_c11", "start": 3494093, "perc_coverage": 100.0, "perc_ident": 99, "strand": "-", "locus_tag": "WP_000928168.1", "evalue": 0.0, "annotation": "squalene--hopene_cyclase"}], ["input|c12|3791462-3791888|-|ctg1_3767|", 10, {"blastscore": 269, "name": "BCG9842_RS17435", "end": 3496471, "genecluster": "NC_011772_c11", "start": 3496046, "perc_coverage": 100.0, "perc_ident": 100, "strand": "-", "locus_tag": "WP_000447819.1", "evalue": 3e-70, "annotation": "divergent_PAP2_family_protein"}], ["input|c12|3791967-3792909|-|ctg1_3768|", 11, {"blastscore": 598, "name": "BCG9842_RS17440", "end": 3497492, "genecluster": "NC_011772_c11", "start": 3496551, "perc_coverage": 100.0, "perc_ident": 99, "strand": "-", "locus_tag": "WP_000535541.1", "evalue": 3.7e-169, "annotation": "EamA_family_transporter_RarD"}], ["input|c12|3793001-3793250|-|ctg1_3769|", 12, {"blastscore": 164, "name": "BCG9842_RS17445", "end": 3497833, "genecluster": "NC_011772_c11", "start": 3497585, "perc_coverage": 100.0, "perc_ident": 99, "strand": "-", "locus_tag": "WP_000871349.1", "evalue": 4.6e-39, "annotation": "DUF1294_domain-containing_protein"}], ["input|c12|3793432-3793831|-|ctg1_3770|", 13, {"blastscore": 256, "name": "BCG9842_RS17450", "end": 3498414, "genecluster": "NC_011772_c11", "start": 3498016, "perc_coverage": 100.0, "perc_ident": 99, "strand": "-", "locus_tag": "WP_001056282.1", "evalue": 1.4e-66, "annotation": "hypothetical_protein"}], ["input|c12|3793873-3794098|-|ctg1_3771|", 14, {"blastscore": 148, "name": "BCG9842_RS17455", "end": 3498681, "genecluster": "NC_011772_c11", "start": 3498457, "perc_coverage": 100.0, "perc_ident": 99, "strand": "-", "locus_tag": "WP_000752366.1", "evalue": 4.1e-34, "annotation": "hypothetical_protein"}], ["input|c12|3794113-3795163|-|ctg1_3772|", 15, {"blastscore": 683, "name": "BCG9842_RS17460", "end": 3499746, "genecluster": "NC_011772_c11", "start": 3498697, "perc_coverage": 100.0, "perc_ident": 100, "strand": "-", "locus_tag": "WP_000957496.1", "evalue": 1.3e-194, "annotation": "MRP_family_ATP-binding_protein"}], ["input|c12|3795235-3795472|-|ctg1_3773|", 16, {"blastscore": 151, "name": "BCG9842_RS17465", "end": 3500055, "genecluster": "NC_011772_c11", "start": 3499819, "perc_coverage": 100.0, "perc_ident": 100, "strand": "-", "locus_tag": "WP_000628473.1", "evalue": 5e-35, "annotation": "molybdopterin_converting_factor_subunit_1"}], ["input|c12|3795476-3795941|-|ctg1_3774|", 17, {"blastscore": 306, "name": "BCG9842_RS17470", "end": 3500524, "genecluster": "NC_011772_c11", "start": 3500060, "perc_coverage": 100.0, "perc_ident": 99, "strand": "-", "locus_tag": "WP_000531885.1", "evalue": 1.4e-81, "annotation": "molybdenum_cofactor_biosynthesis_protein_MoaE"}], ["input|c12|3795921-3797229|-|ctg1_3775|", 18, {"blastscore": 869, "name": "BCG9842_RS17475", "end": 3501812, "genecluster": "NC_011772_c11", "start": 3500505, "perc_coverage": 100.0, "perc_ident": 100, "strand": "-", "locus_tag": "WP_000442188.1", "evalue": 1.2e-250, "annotation": "molybdopterin_molybdenumtransferase_MoeA"}], ["input|c12|3797246-3798263|-|ctg1_3776|", 19, {"blastscore": 678, "name": "BCG9842_RS17480", "end": 3502846, "genecluster": "NC_011772_c11", "start": 3501830, "perc_coverage": 100.0, "perc_ident": 99, "strand": "-", "locus_tag": "WP_000785262.1", "evalue": 5.1e-193, "annotation": "thiamine/molybdopterin_biosynthesis_protein_MoeB"}], ["input|c12|3798287-3799067|-|ctg1_3777|", 20, {"blastscore": 509, "name": "BCG9842_RS17485", "end": 3503650, "genecluster": "NC_011772_c11", "start": 3502871, "perc_coverage": 100.0, "perc_ident": 100, "strand": "-", "locus_tag": "WP_000863998.1", "evalue": 2.4e-142, "annotation": "formate/nitrite_transporter_family_protein"}], ["input|c12|3799258-3800275|-|ctg1_3778|", 21, {"blastscore": 671, "name": "BCG9842_RS17490", "end": 3504858, "genecluster": "NC_011772_c11", "start": 3503842, "perc_coverage": 100.0, "perc_ident": 100, "strand": "-", "locus_tag": "WP_000844114.1", "evalue": 3.7e-191, "annotation": "GTP_3',8-cyclase_MoaA"}], ["input|c12|3800291-3801089|-|ctg1_3779|", 22, {"blastscore": 527, "name": "BCG9842_RS17495", "end": 3505672, "genecluster": "NC_011772_c11", "start": 3504875, "perc_coverage": 100.0, "perc_ident": 99, "strand": "-", "locus_tag": "WP_000802664.1", "evalue": 1.1e-147, "annotation": "sulfurtransferase_FdhD"}]], "hits": 23, "core_gene_hits": 1, "blast_score": 12415.0, "core_bonus": 3}], [{"proteins": ["WP_000615511.1", "WP_014895313.1", "WP_000751367.1", "WP_000756462.1", "WP_001104822.1", "WP_000656243.1", "WP_000080306.1", "WP_000395038.1", "WP_072770239.1", "WP_000928168.1", "WP_000447819.1", "WP_000535542.1", "WP_000871349.1", "WP_001056282.1", "WP_000752380.1", "WP_000957496.1", "WP_000628473.1", "WP_000531885.1", "WP_000442187.1", "WP_000785263.1", "WP_000863998.1", "WP_072770240.1", "WP_000844114.1", "WP_000802662.1"], "tags": ["BTF1_RS15165", "BTF1_RS15170", "BTF1_RS15175", "BTF1_RS15180", "BTF1_RS15185", "BTF1_RS15190", "BTF1_RS15195", "BTF1_RS15200", "BTF1_RS15205", "BTF1_RS15210", "BTF1_RS15215", "BTF1_RS15220", "BTF1_RS15225", "BTF1_RS15230", "BTF1_RS15235", "BTF1_RS15240", "BTF1_RS15245", "BTF1_RS15250", "BTF1_RS15255", "BTF1_RS15260", "BTF1_RS15265", "BTF1_RS33700", "BTF1_RS15270", "BTF1_RS15275"], "cluster_label": "c10", "description": "Bacillus thuringiensis HD-789, complete genome", "accession": "NC_018508", "cluster_type": "terpene"}, {"synteny_score": 23, "pairings": [["input|c12|3780097-3780931|-|ctg1_3757|", 0, {"blastscore": 529, "name": "BTF1_RS15165", "end": 3026395, "genecluster": "NC_018508_c10", "start": 3025562, "perc_coverage": 100.0, "perc_ident": 99, "strand": "-", "locus_tag": "WP_000615511.1", "evalue": 1.9e-148, "annotation": "GNAT_family_N-acetyltransferase"}], ["input|c12|3780997-3782506|-|ctg1_3758|", 1, {"blastscore": 960, "name": "BTF1_RS15170", "end": 3027970, "genecluster": "NC_018508_c10", "start": 3026462, "perc_coverage": 100.0, "perc_ident": 98, "strand": "-", "locus_tag": "WP_014895313.1", "evalue": 7.7e-278, "annotation": "argininosuccinate_lyase"}], ["input|c12|3782607-3783717|-|ctg1_3759|", 2, {"blastscore": 726, "name": "BTF1_RS15175", "end": 3029181, "genecluster": "NC_018508_c10", "start": 3028072, "perc_coverage": 100.0, "perc_ident": 100, "strand": "-", "locus_tag": "WP_000751367.1", "evalue": 1.4e-207, "annotation": "D-alanyl-D-alanine_carboxypeptidase"}], ["input|c12|3783834-3784767|-|ctg1_3760|", 3, {"blastscore": 619, "name": "BTF1_RS15180", "end": 3030231, "genecluster": "NC_018508_c10", "start": 3029299, "perc_coverage": 100.0, "perc_ident": 98, "strand": "-", "locus_tag": "WP_000756462.1", "evalue": 2.6e-175, "annotation": "nucleoside_hydrolase"}], ["input|c12|3784889-3786323|-|ctg1_3761|", 4, {"blastscore": 792, "name": "BTF1_RS15185", "end": 3031787, "genecluster": "NC_018508_c10", "start": 3030354, "perc_coverage": 100.0, "perc_ident": 99, "strand": "-", "locus_tag": "WP_001104822.1", "evalue": 2.6e-227, "annotation": "sodium/panthothenate_symporter"}], ["input|c12|3786326-3786605|-|ctg1_3762|", 5, {"blastscore": 186, "name": "BTF1_RS15190", "end": 3032069, "genecluster": "NC_018508_c10", "start": 3031791, "perc_coverage": 100.0, "perc_ident": 99, "strand": "-", "locus_tag": "WP_000656243.1", "evalue": 1.7e-45, "annotation": "DUF997_domain-containing_protein"}], ["input|c12|3786878-3788363|+|ctg1_3763|", 6, {"blastscore": 930, "name": "BTF1_RS15195", "end": 3033827, "genecluster": "NC_018508_c10", "start": 3032343, "perc_coverage": 100.0, "perc_ident": 100, "strand": "+", "locus_tag": "WP_000080306.1", "evalue": 6.4e-269, "annotation": "aldehyde_dehydrogenase_family_protein"}], ["input|c12|3788413-3789154|-|ctg1_3764|", 7, {"blastscore": 485, "name": "BTF1_RS15200", "end": 3034618, "genecluster": "NC_018508_c10", "start": 3033878, "perc_coverage": 100.0, "perc_ident": 100, "strand": "-", "locus_tag": "WP_000395038.1", "evalue": 4.6e-135, "annotation": "3-oxoacyl-ACP_reductase_FabG"}], ["input|c12|3789286-3789436|+|ctg1_3765|", 8, {"blastscore": 93, "name": "BTF1_RS15205", "end": 3034900, "genecluster": "NC_018508_c10", "start": 3034715, "perc_coverage": 100.0, "perc_ident": 100, "strand": "+", "locus_tag": "WP_072770239.1", "evalue": 6e-18, "annotation": "YfhD_family_protein"}], ["input|c12|3789509-3791363|-|ctg1_3766|", 9, {"blastscore": 1257, "name": "BTF1_RS15210", "end": 3036827, "genecluster": "NC_018508_c10", "start": 3034974, "perc_coverage": 100.0, "perc_ident": 99, "strand": "-", "locus_tag": "WP_000928168.1", "evalue": 0.0, "annotation": "squalene--hopene_cyclase"}], ["input|c12|3791462-3791888|-|ctg1_3767|", 10, {"blastscore": 269, "name": "BTF1_RS15215", "end": 3037352, "genecluster": "NC_018508_c10", "start": 3036927, "perc_coverage": 100.0, "perc_ident": 100, "strand": "-", "locus_tag": "WP_000447819.1", "evalue": 3e-70, "annotation": "divergent_PAP2_family_protein"}], ["input|c12|3791967-3792909|-|ctg1_3768|", 11, {"blastscore": 596, "name": "BTF1_RS15220", "end": 3038373, "genecluster": "NC_018508_c10", "start": 3037432, "perc_coverage": 100.0, "perc_ident": 99, "strand": "-", "locus_tag": "WP_000535542.1", "evalue": 1.4e-168, "annotation": "EamA_family_transporter_RarD"}], ["input|c12|3793001-3793250|-|ctg1_3769|", 12, {"blastscore": 164, "name": "BTF1_RS15225", "end": 3038714, "genecluster": "NC_018508_c10", "start": 3038466, "perc_coverage": 100.0, "perc_ident": 99, "strand": "-", "locus_tag": "WP_000871349.1", "evalue": 4.6e-39, "annotation": "DUF1294_domain-containing_protein"}], ["input|c12|3793432-3793831|-|ctg1_3770|", 13, {"blastscore": 256, "name": "BTF1_RS15230", "end": 3039295, "genecluster": "NC_018508_c10", "start": 3038897, "perc_coverage": 100.0, "perc_ident": 99, "strand": "-", "locus_tag": "WP_001056282.1", "evalue": 1.4e-66, "annotation": "hypothetical_protein"}], ["input|c12|3793873-3794098|-|ctg1_3771|", 14, {"blastscore": 149, "name": "BTF1_RS15235", "end": 3039562, "genecluster": "NC_018508_c10", "start": 3039338, "perc_coverage": 100.0, "perc_ident": 100, "strand": "-", "locus_tag": "WP_000752380.1", "evalue": 1.4e-34, "annotation": "hypothetical_protein"}], ["input|c12|3794113-3795163|-|ctg1_3772|", 15, {"blastscore": 683, "name": "BTF1_RS15240", "end": 3040627, "genecluster": "NC_018508_c10", "start": 3039578, "perc_coverage": 100.0, "perc_ident": 100, "strand": "-", "locus_tag": "WP_000957496.1", "evalue": 1.3e-194, "annotation": "MRP_family_ATP-binding_protein"}], ["input|c12|3795235-3795472|-|ctg1_3773|", 16, {"blastscore": 151, "name": "BTF1_RS15245", "end": 3040936, "genecluster": "NC_018508_c10", "start": 3040700, "perc_coverage": 100.0, "perc_ident": 100, "strand": "-", "locus_tag": "WP_000628473.1", "evalue": 5e-35, "annotation": "molybdopterin_converting_factor_subunit_1"}], ["input|c12|3795476-3795941|-|ctg1_3774|", 17, {"blastscore": 306, "name": "BTF1_RS15250", "end": 3041405, "genecluster": "NC_018508_c10", "start": 3040941, "perc_coverage": 100.0, "perc_ident": 99, "strand": "-", "locus_tag": "WP_000531885.1", "evalue": 1.4e-81, "annotation": "molybdenum_cofactor_biosynthesis_protein_MoaE"}], ["input|c12|3795921-3797229|-|ctg1_3775|", 18, {"blastscore": 872, "name": "BTF1_RS15255", "end": 3042693, "genecluster": "NC_018508_c10", "start": 3041386, "perc_coverage": 100.0, "perc_ident": 100, "strand": "-", "locus_tag": "WP_000442187.1", "evalue": 2.4e-251, "annotation": "molybdopterin_molybdenumtransferase_MoeA"}], ["input|c12|3797246-3798263|-|ctg1_3776|", 19, {"blastscore": 679, "name": "BTF1_RS15260", "end": 3043727, "genecluster": "NC_018508_c10", "start": 3042711, "perc_coverage": 100.0, "perc_ident": 99, "strand": "-", "locus_tag": "WP_000785263.1", "evalue": 1.8e-193, "annotation": "thiamine/molybdopterin_biosynthesis_protein_MoeB"}], ["input|c12|3798287-3799067|-|ctg1_3777|", 20, {"blastscore": 509, "name": "BTF1_RS15265", "end": 3044531, "genecluster": "NC_018508_c10", "start": 3043752, "perc_coverage": 100.0, "perc_ident": 100, "strand": "-", "locus_tag": "WP_000863998.1", "evalue": 2.4e-142, "annotation": "formate/nitrite_transporter_family_protein"}], ["input|c12|3799258-3800275|-|ctg1_3778|", 21, {"blastscore": 671, "name": "BTF1_RS15270", "end": 3045739, "genecluster": "NC_018508_c10", "start": 3044723, "perc_coverage": 100.0, "perc_ident": 100, "strand": "-", "locus_tag": "WP_000844114.1", "evalue": 3.7e-191, "annotation": "GTP_3',8-cyclase_MoaA"}], ["input|c12|3800291-3801089|-|ctg1_3779|", 22, {"blastscore": 529, "name": "BTF1_RS15275", "end": 3046553, "genecluster": "NC_018508_c10", "start": 3045756, "perc_coverage": 100.0, "perc_ident": 100, "strand": "-", "locus_tag": "WP_000802662.1", "evalue": 3e-148, "annotation": "sulfurtransferase_FdhD"}]], "hits": 23, "core_gene_hits": 1, "blast_score": 12411.0, "core_bonus": 3}], [{"proteins": ["WP_000802664.1", "WP_000844114.1", "WP_072770240.1", "WP_000863998.1", "WP_000785274.1", "WP_000442187.1", "WP_000531885.1", "WP_000628473.1", "WP_000957494.1", "WP_000752385.1", "WP_001056282.1", "WP_000871349.1", "WP_000535541.1", "WP_000447819.1", "WP_000928168.1", "WP_085962527.1", "WP_000395041.1", "WP_000080306.1", "WP_000656243.1", "WP_001104822.1", "WP_000756464.1", "WP_000751367.1", "WP_000813974.1", "WP_000615511.1"], "tags": ["II5_RS07225", "II5_RS07230", "II5_RS31130", "II5_RS07235", "II5_RS07240", "II5_RS07245", "II5_RS07250", "II5_RS07255", "II5_RS07260", "II5_RS07265", "II5_RS07270", "II5_RS07275", "II5_RS07280", "II5_RS07285", "II5_RS07290", "II5_RS07295", "II5_RS07300", "II5_RS07305", "II5_RS07310", "II5_RS07315", "II5_RS07320", "II5_RS07325", "II5_RS07330", "II5_RS07335"], "cluster_label": "c1", "description": "Bacillus cereus MSX-A1 supercont1.1, whole genome shotgun sequence", "accession": "NZ_JH792104", "cluster_type": "terpene"}, {"synteny_score": 23, "pairings": [["input|c12|3780097-3780931|-|ctg1_3757|", 0, {"blastscore": 529, "name": "II5_RS07335", "end": 1366931, "genecluster": "NZ_JH792104_c1", "start": 1366098, "perc_coverage": 100.0, "perc_ident": 99, "strand": "+", "locus_tag": "WP_000615511.1", "evalue": 1.9e-148, "annotation": "GNAT_family_N-acetyltransferase"}], ["input|c12|3780997-3782506|-|ctg1_3758|", 1, {"blastscore": 960, "name": "II5_RS07330", "end": 1366031, "genecluster": "NZ_JH792104_c1", "start": 1364523, "perc_coverage": 100.0, "perc_ident": 98, "strand": "+", "locus_tag": "WP_000813974.1", "evalue": 5.9e-278, "annotation": "argininosuccinate_lyase"}], ["input|c12|3782607-3783717|-|ctg1_3759|", 2, {"blastscore": 726, "name": "II5_RS07325", "end": 1364421, "genecluster": "NZ_JH792104_c1", "start": 1363312, "perc_coverage": 100.0, "perc_ident": 100, "strand": "+", "locus_tag": "WP_000751367.1", "evalue": 1.4e-207, "annotation": "D-alanyl-D-alanine_carboxypeptidase"}], ["input|c12|3783834-3784767|-|ctg1_3760|", 3, {"blastscore": 621, "name": "II5_RS07320", "end": 1363194, "genecluster": "NZ_JH792104_c1", "start": 1362262, "perc_coverage": 100.0, "perc_ident": 98, "strand": "+", "locus_tag": "WP_000756464.1", "evalue": 6.8e-176, "annotation": "nucleoside_hydrolase"}], ["input|c12|3784889-3786323|-|ctg1_3761|", 4, {"blastscore": 792, "name": "II5_RS07315", "end": 1362139, "genecluster": "NZ_JH792104_c1", "start": 1360706, "perc_coverage": 100.0, "perc_ident": 99, "strand": "+", "locus_tag": "WP_001104822.1", "evalue": 2.6e-227, "annotation": "sodium/panthothenate_symporter"}], ["input|c12|3786326-3786605|-|ctg1_3762|", 5, {"blastscore": 186, "name": "II5_RS07310", "end": 1360702, "genecluster": "NZ_JH792104_c1", "start": 1360424, "perc_coverage": 100.0, "perc_ident": 99, "strand": "+", "locus_tag": "WP_000656243.1", "evalue": 1.7e-45, "annotation": "DUF997_domain-containing_protein"}], ["input|c12|3786878-3788363|+|ctg1_3763|", 6, {"blastscore": 930, "name": "II5_RS07305", "end": 1360150, "genecluster": "NZ_JH792104_c1", "start": 1358666, "perc_coverage": 100.0, "perc_ident": 100, "strand": "-", "locus_tag": "WP_000080306.1", "evalue": 6.4e-269, "annotation": "aldehyde_dehydrogenase_family_protein"}], ["input|c12|3788413-3789154|-|ctg1_3764|", 7, {"blastscore": 482, "name": "II5_RS07300", "end": 1358615, "genecluster": "NZ_JH792104_c1", "start": 1357875, "perc_coverage": 100.0, "perc_ident": 100, "strand": "+", "locus_tag": "WP_000395041.1", "evalue": 3e-134, "annotation": "3-oxoacyl-ACP_reductase_FabG"}], ["input|c12|3789286-3789436|+|ctg1_3765|", 8, {"blastscore": 74, "name": "II5_RS07295", "end": 1357729, "genecluster": "NZ_JH792104_c1", "start": 1357598, "perc_coverage": 83.6734693877551, "perc_ident": 95, "strand": "-", "locus_tag": "WP_085962527.1", "evalue": 3.8e-12, "annotation": "YfhD_family_protein"}], ["input|c12|3789509-3791363|-|ctg1_3766|", 9, {"blastscore": 1257, "name": "II5_RS07290", "end": 1357524, "genecluster": "NZ_JH792104_c1", "start": 1355671, "perc_coverage": 100.0, "perc_ident": 99, "strand": "+", "locus_tag": "WP_000928168.1", "evalue": 0.0, "annotation": "squalene--hopene_cyclase"}], ["input|c12|3791462-3791888|-|ctg1_3767|", 10, {"blastscore": 269, "name": "II5_RS07285", "end": 1355571, "genecluster": "NZ_JH792104_c1", "start": 1355146, "perc_coverage": 100.0, "perc_ident": 100, "strand": "+", "locus_tag": "WP_000447819.1", "evalue": 3e-70, "annotation": "divergent_PAP2_family_protein"}], ["input|c12|3791967-3792909|-|ctg1_3768|", 11, {"blastscore": 598, "name": "II5_RS07280", "end": 1355066, "genecluster": "NZ_JH792104_c1", "start": 1354125, "perc_coverage": 100.0, "perc_ident": 99, "strand": "+", "locus_tag": "WP_000535541.1", "evalue": 3.7e-169, "annotation": "EamA_family_transporter_RarD"}], ["input|c12|3793001-3793250|-|ctg1_3769|", 12, {"blastscore": 164, "name": "II5_RS07275", "end": 1354032, "genecluster": "NZ_JH792104_c1", "start": 1353784, "perc_coverage": 100.0, "perc_ident": 99, "strand": "+", "locus_tag": "WP_000871349.1", "evalue": 4.6e-39, "annotation": "DUF1294_domain-containing_protein"}], ["input|c12|3793432-3793831|-|ctg1_3770|", 13, {"blastscore": 256, "name": "II5_RS07270", "end": 1353601, "genecluster": "NZ_JH792104_c1", "start": 1353203, "perc_coverage": 100.0, "perc_ident": 99, "strand": "+", "locus_tag": "WP_001056282.1", "evalue": 1.4e-66, "annotation": "hypothetical_protein"}], ["input|c12|3793873-3794098|-|ctg1_3771|", 14, {"blastscore": 146, "name": "II5_RS07265", "end": 1353160, "genecluster": "NZ_JH792104_c1", "start": 1352936, "perc_coverage": 100.0, "perc_ident": 99, "strand": "+", "locus_tag": "WP_000752385.1", "evalue": 1.2e-33, "annotation": "hypothetical_protein"}], ["input|c12|3794113-3795163|-|ctg1_3772|", 15, {"blastscore": 678, "name": "II5_RS07260", "end": 1352920, "genecluster": "NZ_JH792104_c1", "start": 1351871, "perc_coverage": 100.0, "perc_ident": 99, "strand": "+", "locus_tag": "WP_000957494.1", "evalue": 4.1e-193, "annotation": "MRP_family_ATP-binding_protein"}], ["input|c12|3795235-3795472|-|ctg1_3773|", 16, {"blastscore": 151, "name": "II5_RS07255", "end": 1351798, "genecluster": "NZ_JH792104_c1", "start": 1351562, "perc_coverage": 100.0, "perc_ident": 100, "strand": "+", "locus_tag": "WP_000628473.1", "evalue": 5e-35, "annotation": "molybdopterin_converting_factor_subunit_1"}], ["input|c12|3795476-3795941|-|ctg1_3774|", 17, {"blastscore": 306, "name": "II5_RS07250", "end": 1351557, "genecluster": "NZ_JH792104_c1", "start": 1351093, "perc_coverage": 100.0, "perc_ident": 99, "strand": "+", "locus_tag": "WP_000531885.1", "evalue": 1.4e-81, "annotation": "molybdenum_cofactor_biosynthesis_protein_MoaE"}], ["input|c12|3795921-3797229|-|ctg1_3775|", 18, {"blastscore": 872, "name": "II5_RS07245", "end": 1351112, "genecluster": "NZ_JH792104_c1", "start": 1349805, "perc_coverage": 100.0, "perc_ident": 100, "strand": "+", "locus_tag": "WP_000442187.1", "evalue": 2.4e-251, "annotation": "molybdopterin_molybdenumtransferase_MoeA"}], ["input|c12|3797246-3798263|-|ctg1_3776|", 19, {"blastscore": 676, "name": "II5_RS07240", "end": 1349787, "genecluster": "NZ_JH792104_c1", "start": 1348771, "perc_coverage": 100.0, "perc_ident": 99, "strand": "+", "locus_tag": "WP_000785274.1", "evalue": 1.5e-192, "annotation": "thiamine/molybdopterin_biosynthesis_protein_MoeB"}], ["input|c12|3798287-3799067|-|ctg1_3777|", 20, {"blastscore": 509, "name": "II5_RS07235", "end": 1348746, "genecluster": "NZ_JH792104_c1", "start": 1347967, "perc_coverage": 100.0, "perc_ident": 100, "strand": "+", "locus_tag": "WP_000863998.1", "evalue": 2.4e-142, "annotation": "formate/nitrite_transporter_family_protein"}], ["input|c12|3799258-3800275|-|ctg1_3778|", 21, {"blastscore": 671, "name": "II5_RS07230", "end": 1347775, "genecluster": "NZ_JH792104_c1", "start": 1346759, "perc_coverage": 100.0, "perc_ident": 100, "strand": "+", "locus_tag": "WP_000844114.1", "evalue": 3.7e-191, "annotation": "GTP_3',8-cyclase_MoaA"}], ["input|c12|3800291-3801089|-|ctg1_3779|", 22, {"blastscore": 527, "name": "II5_RS07225", "end": 1346742, "genecluster": "NZ_JH792104_c1", "start": 1345945, "perc_coverage": 100.0, "perc_ident": 99, "strand": "+", "locus_tag": "WP_000802664.1", "evalue": 1.1e-147, "annotation": "sulfurtransferase_FdhD"}]], "hits": 23, "core_gene_hits": 1, "blast_score": 12380.0, "core_bonus": 3}], [{"proteins": ["WP_048655746.1", "WP_048655747.1", "WP_000751368.1", "WP_048655748.1", "WP_001104816.1", "WP_000656239.1", "WP_000080282.1", "WP_000395038.1", "WP_072770239.1", "WP_000928147.1", "WP_000447820.1", "WP_000535539.1", "WP_000871349.1", "WP_000367300.1", "WP_000752375.1", "WP_000957508.1", "WP_000628501.1", "WP_000531881.1", "WP_000442200.1", "WP_000785259.1", "WP_000863998.1", "WP_072770240.1", "WP_000844124.1", "WP_000802695.1"], "tags": ["B4081_RS26535", "B4081_RS26540", "B4081_RS26545", "B4081_RS26550", "B4081_RS26555", "B4081_RS26560", "B4081_RS26565", "B4081_RS26570", "B4081_RS26575", "B4081_RS26580", "B4081_RS26585", "B4081_RS26590", "B4081_RS26595", "B4081_RS26600", "B4081_RS26605", "B4081_RS26610", "B4081_RS26615", "B4081_RS26620", "B4081_RS26625", "B4081_RS26630", "B4081_RS26635", "B4081_RS29400", "B4081_RS26640", "B4081_RS26645"], "cluster_label": "c8", "description": "Bacillus cereus strain B4081 scaffold5, whole genome shotgun sequence", "accession": "NZ_LJJZ01000080", "cluster_type": "terpene"}, {"synteny_score": 23, "pairings": [["input|c12|3780097-3780931|-|ctg1_3757|", 0, {"blastscore": 520, "name": "B4081_RS26535", "end": 38734, "genecluster": "NZ_LJJZ01000080_c8", "start": 37901, "perc_coverage": 100.0, "perc_ident": 97, "strand": "-", "locus_tag": "WP_048655746.1", "evalue": 1.5e-145, "annotation": "acetyltransferase"}], ["input|c12|3780997-3782506|-|ctg1_3758|", 1, {"blastscore": 931, "name": "B4081_RS26540", "end": 40309, "genecluster": "NZ_LJJZ01000080_c8", "start": 38801, "perc_coverage": 100.0, "perc_ident": 94, "strand": "-", "locus_tag": "WP_048655747.1", "evalue": 3.8e-269, "annotation": "argininosuccinate_lyase"}], ["input|c12|3782607-3783717|-|ctg1_3759|", 2, {"blastscore": 722, "name": "B4081_RS26545", "end": 41520, "genecluster": "NZ_LJJZ01000080_c8", "start": 40411, "perc_coverage": 100.0, "perc_ident": 99, "strand": "-", "locus_tag": "WP_000751368.1", "evalue": 3.4e-206, "annotation": "D-alanyl-D-alanine_carboxypeptidase"}], ["input|c12|3783834-3784767|-|ctg1_3760|", 3, {"blastscore": 624, "name": "B4081_RS26550", "end": 42570, "genecluster": "NZ_LJJZ01000080_c8", "start": 41638, "perc_coverage": 100.0, "perc_ident": 99, "strand": "-", "locus_tag": "WP_048655748.1", "evalue": 6.2e-177, "annotation": "nucleoside_hydrolase"}], ["input|c12|3784889-3786323|-|ctg1_3761|", 4, {"blastscore": 788, "name": "B4081_RS26555", "end": 44126, "genecluster": "NZ_LJJZ01000080_c8", "start": 42693, "perc_coverage": 100.0, "perc_ident": 99, "strand": "-", "locus_tag": "WP_001104816.1", "evalue": 5e-226, "annotation": "sodium/panthothenate_symporter"}], ["input|c12|3786326-3786605|-|ctg1_3762|", 5, {"blastscore": 184, "name": "B4081_RS26560", "end": 44408, "genecluster": "NZ_LJJZ01000080_c8", "start": 44130, "perc_coverage": 100.0, "perc_ident": 98, "strand": "-", "locus_tag": "WP_000656239.1", "evalue": 6.3e-45, "annotation": "DUF997_domain-containing_protein"}], ["input|c12|3786878-3788363|+|ctg1_3763|", 6, {"blastscore": 919, "name": "B4081_RS26565", "end": 46166, "genecluster": "NZ_LJJZ01000080_c8", "start": 44682, "perc_coverage": 100.0, "perc_ident": 99, "strand": "+", "locus_tag": "WP_000080282.1", "evalue": 1.5e-265, "annotation": "aldehyde_dehydrogenase_family_protein"}], ["input|c12|3788413-3789154|-|ctg1_3764|", 7, {"blastscore": 485, "name": "B4081_RS26570", "end": 46957, "genecluster": "NZ_LJJZ01000080_c8", "start": 46217, "perc_coverage": 100.0, "perc_ident": 100, "strand": "-", "locus_tag": "WP_000395038.1", "evalue": 4.6e-135, "annotation": "3-oxoacyl-ACP_reductase_FabG"}], ["input|c12|3789286-3789436|+|ctg1_3765|", 8, {"blastscore": 93, "name": "B4081_RS26575", "end": 47239, "genecluster": "NZ_LJJZ01000080_c8", "start": 47054, "perc_coverage": 100.0, "perc_ident": 100, "strand": "+", "locus_tag": "WP_072770239.1", "evalue": 6e-18, "annotation": "YfhD_family_protein"}], ["input|c12|3789509-3791363|-|ctg1_3766|", 9, {"blastscore": 1237, "name": "B4081_RS26580", "end": 49166, "genecluster": "NZ_LJJZ01000080_c8", "start": 47313, "perc_coverage": 100.0, "perc_ident": 97, "strand": "-", "locus_tag": "WP_000928147.1", "evalue": 0.0, "annotation": "squalene--hopene_cyclase"}], ["input|c12|3791462-3791888|-|ctg1_3767|", 10, {"blastscore": 267, "name": "B4081_RS26585", "end": 49691, "genecluster": "NZ_LJJZ01000080_c8", "start": 49266, "perc_coverage": 100.0, "perc_ident": 99, "strand": "-", "locus_tag": "WP_000447820.1", "evalue": 8.7e-70, "annotation": "divergent_PAP2_family_protein"}], ["input|c12|3791967-3792909|-|ctg1_3768|", 11, {"blastscore": 596, "name": "B4081_RS26590", "end": 50712, "genecluster": "NZ_LJJZ01000080_c8", "start": 49771, "perc_coverage": 100.0, "perc_ident": 98, "strand": "-", "locus_tag": "WP_000535539.1", "evalue": 2.4e-168, "annotation": "EamA_family_transporter_RarD"}], ["input|c12|3793001-3793250|-|ctg1_3769|", 12, {"blastscore": 164, "name": "B4081_RS26595", "end": 51053, "genecluster": "NZ_LJJZ01000080_c8", "start": 50805, "perc_coverage": 100.0, "perc_ident": 99, "strand": "-", "locus_tag": "WP_000871349.1", "evalue": 4.6e-39, "annotation": "DUF1294_domain-containing_protein"}], ["input|c12|3793432-3793831|-|ctg1_3770|", 13, {"blastscore": 233, "name": "B4081_RS26600", "end": 51635, "genecluster": "NZ_LJJZ01000080_c8", "start": 51237, "perc_coverage": 100.0, "perc_ident": 90, "strand": "-", "locus_tag": "WP_000367300.1", "evalue": 1.3e-59, "annotation": "hypothetical_protein"}], ["input|c12|3793873-3794098|-|ctg1_3771|", 14, {"blastscore": 148, "name": "B4081_RS26605", "end": 51902, "genecluster": "NZ_LJJZ01000080_c8", "start": 51678, "perc_coverage": 100.0, "perc_ident": 99, "strand": "-", "locus_tag": "WP_000752375.1", "evalue": 3.1e-34, "annotation": "hypothetical_protein"}], ["input|c12|3794113-3795163|-|ctg1_3772|", 15, {"blastscore": 675, "name": "B4081_RS26610", "end": 52967, "genecluster": "NZ_LJJZ01000080_c8", "start": 51918, "perc_coverage": 100.0, "perc_ident": 98, "strand": "-", "locus_tag": "WP_000957508.1", "evalue": 4.5e-192, "annotation": "MRP_family_ATP-binding_protein"}], ["input|c12|3795235-3795472|-|ctg1_3773|", 16, {"blastscore": 128, "name": "B4081_RS26615", "end": 53276, "genecluster": "NZ_LJJZ01000080_c8", "start": 53040, "perc_coverage": 100.0, "perc_ident": 86, "strand": "-", "locus_tag": "WP_000628501.1", "evalue": 2.7e-28, "annotation": "molybdopterin_converting_factor_subunit_1"}], ["input|c12|3795476-3795941|-|ctg1_3774|", 17, {"blastscore": 299, "name": "B4081_RS26620", "end": 53745, "genecluster": "NZ_LJJZ01000080_c8", "start": 53281, "perc_coverage": 100.0, "perc_ident": 98, "strand": "-", "locus_tag": "WP_000531881.1", "evalue": 3e-79, "annotation": "molybdenum_cofactor_biosynthesis_protein_MoaE"}], ["input|c12|3795921-3797229|-|ctg1_3775|", 18, {"blastscore": 860, "name": "B4081_RS26625", "end": 55033, "genecluster": "NZ_LJJZ01000080_c8", "start": 53726, "perc_coverage": 100.0, "perc_ident": 98, "strand": "-", "locus_tag": "WP_000442200.1", "evalue": 7.2e-248, "annotation": "molybdopterin_molybdenumtransferase_MoeA"}], ["input|c12|3797246-3798263|-|ctg1_3776|", 19, {"blastscore": 672, "name": "B4081_RS26630", "end": 56067, "genecluster": "NZ_LJJZ01000080_c8", "start": 55051, "perc_coverage": 100.0, "perc_ident": 98, "strand": "-", "locus_tag": "WP_000785259.1", "evalue": 2.8e-191, "annotation": "thiamine/molybdopterin_biosynthesis_protein_MoeB"}], ["input|c12|3798287-3799067|-|ctg1_3777|", 20, {"blastscore": 509, "name": "B4081_RS26635", "end": 56871, "genecluster": "NZ_LJJZ01000080_c8", "start": 56092, "perc_coverage": 100.0, "perc_ident": 100, "strand": "-", "locus_tag": "WP_000863998.1", "evalue": 2.4e-142, "annotation": "formate/nitrite_transporter"}], ["input|c12|3799258-3800275|-|ctg1_3778|", 21, {"blastscore": 666, "name": "B4081_RS26640", "end": 58079, "genecluster": "NZ_LJJZ01000080_c8", "start": 57063, "perc_coverage": 100.0, "perc_ident": 99, "strand": "-", "locus_tag": "WP_000844124.1", "evalue": 1.2e-189, "annotation": "GTP_3',8-cyclase_MoaA"}], ["input|c12|3800291-3801089|-|ctg1_3779|", 22, {"blastscore": 518, "name": "B4081_RS26645", "end": 58893, "genecluster": "NZ_LJJZ01000080_c8", "start": 58096, "perc_coverage": 100.0, "perc_ident": 98, "strand": "-", "locus_tag": "WP_000802695.1", "evalue": 5.3e-145, "annotation": "sulfurtransferase_FdhD"}]], "hits": 23, "core_gene_hits": 1, "blast_score": 12238.0, "core_bonus": 3}], [{"proteins": ["WP_000802695.1", "WP_000844124.1", "WP_072770240.1", "WP_000863998.1", "WP_000785259.1", "WP_000442200.1", "WP_000531881.1", "WP_000628501.1", "WP_000957508.1", "WP_000752375.1", "WP_000367300.1", "WP_000871349.1", "WP_000535539.1", "WP_000447820.1", "WP_000928147.1", "WP_072770239.1", "WP_000395038.1", "WP_000080282.1", "WP_000656239.1", "WP_001104816.1", "WP_048655748.1", "WP_000751368.1", "WP_048655747.1", "WP_048655746.1"], "tags": ["A9485_RS06140", "A9485_RS06145", "A9485_RS30880", "A9485_RS06150", "A9485_RS06155", "A9485_RS06160", "A9485_RS06165", "A9485_RS06170", "A9485_RS06175", "A9485_RS06180", "A9485_RS06185", "A9485_RS06190", "A9485_RS06195", "A9485_RS06200", "A9485_RS06205", "A9485_RS06210", "A9485_RS06215", "A9485_RS06220", "A9485_RS06225", "A9485_RS06230", "A9485_RS06235", "A9485_RS06240", "A9485_RS06245", "A9485_RS06250"], "cluster_label": "c2", "description": "Bacillus cereus strain A8S3 contig117, whole genome shotgun sequence", "accession": "NZ_LZQY01000021", "cluster_type": "terpene"}, {"synteny_score": 23, "pairings": [["input|c12|3780097-3780931|-|ctg1_3757|", 0, {"blastscore": 520, "name": "A9485_RS06250", "end": 38108, "genecluster": "NZ_LZQY01000021_c2", "start": 37275, "perc_coverage": 100.0, "perc_ident": 97, "strand": "+", "locus_tag": "WP_048655746.1", "evalue": 1.5e-145, "annotation": "GNAT_family_N-acetyltransferase"}], ["input|c12|3780997-3782506|-|ctg1_3758|", 1, {"blastscore": 931, "name": "A9485_RS06245", "end": 37208, "genecluster": "NZ_LZQY01000021_c2", "start": 35700, "perc_coverage": 100.0, "perc_ident": 94, "strand": "+", "locus_tag": "WP_048655747.1", "evalue": 3.8e-269, "annotation": "argininosuccinate_lyase"}], ["input|c12|3782607-3783717|-|ctg1_3759|", 2, {"blastscore": 722, "name": "A9485_RS06240", "end": 35598, "genecluster": "NZ_LZQY01000021_c2", "start": 34489, "perc_coverage": 100.0, "perc_ident": 99, "strand": "+", "locus_tag": "WP_000751368.1", "evalue": 3.4e-206, "annotation": "D-alanyl-D-alanine_carboxypeptidase"}], ["input|c12|3783834-3784767|-|ctg1_3760|", 3, {"blastscore": 624, "name": "A9485_RS06235", "end": 34371, "genecluster": "NZ_LZQY01000021_c2", "start": 33439, "perc_coverage": 100.0, "perc_ident": 99, "strand": "+", "locus_tag": "WP_048655748.1", "evalue": 6.2e-177, "annotation": "nucleoside_hydrolase"}], ["input|c12|3784889-3786323|-|ctg1_3761|", 4, {"blastscore": 788, "name": "A9485_RS06230", "end": 33316, "genecluster": "NZ_LZQY01000021_c2", "start": 31883, "perc_coverage": 100.0, "perc_ident": 99, "strand": "+", "locus_tag": "WP_001104816.1", "evalue": 5e-226, "annotation": "sodium/panthothenate_symporter"}], ["input|c12|3786326-3786605|-|ctg1_3762|", 5, {"blastscore": 184, "name": "A9485_RS06225", "end": 31879, "genecluster": "NZ_LZQY01000021_c2", "start": 31601, "perc_coverage": 100.0, "perc_ident": 98, "strand": "+", "locus_tag": "WP_000656239.1", "evalue": 6.3e-45, "annotation": "DUF997_domain-containing_protein"}], ["input|c12|3786878-3788363|+|ctg1_3763|", 6, {"blastscore": 919, "name": "A9485_RS06220", "end": 31327, "genecluster": "NZ_LZQY01000021_c2", "start": 29843, "perc_coverage": 100.0, "perc_ident": 99, "strand": "-", "locus_tag": "WP_000080282.1", "evalue": 1.5e-265, "annotation": "aldehyde_dehydrogenase_family_protein"}], ["input|c12|3788413-3789154|-|ctg1_3764|", 7, {"blastscore": 485, "name": "A9485_RS06215", "end": 29792, "genecluster": "NZ_LZQY01000021_c2", "start": 29052, "perc_coverage": 100.0, "perc_ident": 100, "strand": "+", "locus_tag": "WP_000395038.1", "evalue": 4.6e-135, "annotation": "3-oxoacyl-ACP_reductase_FabG"}], ["input|c12|3789286-3789436|+|ctg1_3765|", 8, {"blastscore": 93, "name": "A9485_RS06210", "end": 28955, "genecluster": "NZ_LZQY01000021_c2", "start": 28770, "perc_coverage": 100.0, "perc_ident": 100, "strand": "-", "locus_tag": "WP_072770239.1", "evalue": 6e-18, "annotation": "YfhD_family_protein"}], ["input|c12|3789509-3791363|-|ctg1_3766|", 9, {"blastscore": 1237, "name": "A9485_RS06205", "end": 28696, "genecluster": "NZ_LZQY01000021_c2", "start": 26843, "perc_coverage": 100.0, "perc_ident": 97, "strand": "+", "locus_tag": "WP_000928147.1", "evalue": 0.0, "annotation": "squalene--hopene_cyclase"}], ["input|c12|3791462-3791888|-|ctg1_3767|", 10, {"blastscore": 267, "name": "A9485_RS06200", "end": 26743, "genecluster": "NZ_LZQY01000021_c2", "start": 26318, "perc_coverage": 100.0, "perc_ident": 99, "strand": "+", "locus_tag": "WP_000447820.1", "evalue": 8.7e-70, "annotation": "divergent_PAP2_family_protein"}], ["input|c12|3791967-3792909|-|ctg1_3768|", 11, {"blastscore": 596, "name": "A9485_RS06195", "end": 26238, "genecluster": "NZ_LZQY01000021_c2", "start": 25297, "perc_coverage": 100.0, "perc_ident": 98, "strand": "+", "locus_tag": "WP_000535539.1", "evalue": 2.4e-168, "annotation": "EamA_family_transporter_RarD"}], ["input|c12|3793001-3793250|-|ctg1_3769|", 12, {"blastscore": 164, "name": "A9485_RS06190", "end": 25204, "genecluster": "NZ_LZQY01000021_c2", "start": 24956, "perc_coverage": 100.0, "perc_ident": 99, "strand": "+", "locus_tag": "WP_000871349.1", "evalue": 4.6e-39, "annotation": "DUF1294_domain-containing_protein"}], ["input|c12|3793432-3793831|-|ctg1_3770|", 13, {"blastscore": 233, "name": "A9485_RS06185", "end": 24772, "genecluster": "NZ_LZQY01000021_c2", "start": 24374, "perc_coverage": 100.0, "perc_ident": 90, "strand": "+", "locus_tag": "WP_000367300.1", "evalue": 1.3e-59, "annotation": "hypothetical_protein"}], ["input|c12|3793873-3794098|-|ctg1_3771|", 14, {"blastscore": 148, "name": "A9485_RS06180", "end": 24331, "genecluster": "NZ_LZQY01000021_c2", "start": 24107, "perc_coverage": 100.0, "perc_ident": 99, "strand": "+", "locus_tag": "WP_000752375.1", "evalue": 3.1e-34, "annotation": "hypothetical_protein"}], ["input|c12|3794113-3795163|-|ctg1_3772|", 15, {"blastscore": 675, "name": "A9485_RS06175", "end": 24091, "genecluster": "NZ_LZQY01000021_c2", "start": 23042, "perc_coverage": 100.0, "perc_ident": 98, "strand": "+", "locus_tag": "WP_000957508.1", "evalue": 4.5e-192, "annotation": "MRP_family_ATP-binding_protein"}], ["input|c12|3795235-3795472|-|ctg1_3773|", 16, {"blastscore": 128, "name": "A9485_RS06170", "end": 22969, "genecluster": "NZ_LZQY01000021_c2", "start": 22733, "perc_coverage": 100.0, "perc_ident": 86, "strand": "+", "locus_tag": "WP_000628501.1", "evalue": 2.7e-28, "annotation": "molybdopterin_converting_factor_subunit_1"}], ["input|c12|3795476-3795941|-|ctg1_3774|", 17, {"blastscore": 299, "name": "A9485_RS06165", "end": 22728, "genecluster": "NZ_LZQY01000021_c2", "start": 22264, "perc_coverage": 100.0, "perc_ident": 98, "strand": "+", "locus_tag": "WP_000531881.1", "evalue": 3e-79, "annotation": "molybdenum_cofactor_biosynthesis_protein_MoaE"}], ["input|c12|3795921-3797229|-|ctg1_3775|", 18, {"blastscore": 860, "name": "A9485_RS06160", "end": 22283, "genecluster": "NZ_LZQY01000021_c2", "start": 20976, "perc_coverage": 100.0, "perc_ident": 98, "strand": "+", "locus_tag": "WP_000442200.1", "evalue": 7.2e-248, "annotation": "molybdopterin_molybdenumtransferase_MoeA"}], ["input|c12|3797246-3798263|-|ctg1_3776|", 19, {"blastscore": 672, "name": "A9485_RS06155", "end": 20958, "genecluster": "NZ_LZQY01000021_c2", "start": 19942, "perc_coverage": 100.0, "perc_ident": 98, "strand": "+", "locus_tag": "WP_000785259.1", "evalue": 2.8e-191, "annotation": "thiamine/molybdopterin_biosynthesis_protein_MoeB"}], ["input|c12|3798287-3799067|-|ctg1_3777|", 20, {"blastscore": 509, "name": "A9485_RS06150", "end": 19917, "genecluster": "NZ_LZQY01000021_c2", "start": 19138, "perc_coverage": 100.0, "perc_ident": 100, "strand": "+", "locus_tag": "WP_000863998.1", "evalue": 2.4e-142, "annotation": "formate/nitrite_transporter_family_protein"}], ["input|c12|3799258-3800275|-|ctg1_3778|", 21, {"blastscore": 666, "name": "A9485_RS06145", "end": 18946, "genecluster": "NZ_LZQY01000021_c2", "start": 17930, "perc_coverage": 100.0, "perc_ident": 99, "strand": "+", "locus_tag": "WP_000844124.1", "evalue": 1.2e-189, "annotation": "GTP_3',8-cyclase_MoaA"}], ["input|c12|3800291-3801089|-|ctg1_3779|", 22, {"blastscore": 518, "name": "A9485_RS06140", "end": 17913, "genecluster": "NZ_LZQY01000021_c2", "start": 17116, "perc_coverage": 100.0, "perc_ident": 98, "strand": "+", "locus_tag": "WP_000802695.1", "evalue": 5.3e-145, "annotation": "formate_dehydrogenase_accessory_sulfurtransferase_FdhD"}]], "hits": 23, "core_gene_hits": 1, "blast_score": 12238.0, "core_bonus": 3}], [{"proteins": ["WP_048655746.1", "WP_048655747.1", "WP_000751368.1", "WP_048655748.1", "WP_001104816.1", "WP_000656239.1", "WP_000080282.1", "WP_000395038.1", "WP_072770239.1", "WP_000928147.1", "WP_000447820.1", "WP_000535539.1", "WP_000871349.1", "WP_000367300.1", "WP_000752375.1", "WP_000957508.1", "WP_000628501.1", "WP_000531881.1", "WP_048655749.1", "WP_000785259.1", "WP_000863998.1", "WP_072770240.1", "WP_048655750.1", "WP_000802695.1"], "tags": ["VK96_RS04110", "VK96_RS04115", "VK96_RS04120", "VK96_RS04125", "VK96_RS04130", "VK96_RS04135", "VK96_RS04140", "VK96_RS04145", "VK96_RS04150", "VK96_RS04155", "VK96_RS04160", "VK96_RS04165", "VK96_RS04170", "VK96_RS04175", "VK96_RS04180", "VK96_RS04185", "VK96_RS04190", "VK96_RS04195", "VK96_RS04200", "VK96_RS04205", "VK96_RS04210", "VK96_RS26845", "VK96_RS04215", "VK96_RS04220"], "cluster_label": "c4", "description": "Bacillus cereus strain LK9 4, whole genome shotgun sequence", "accession": "NZ_LDUP01000004", "cluster_type": "terpene"}, {"synteny_score": 23, "pairings": [["input|c12|3780097-3780931|-|ctg1_3757|", 0, {"blastscore": 520, "name": "VK96_RS04110", "end": 165690, "genecluster": "NZ_LDUP01000004_c4", "start": 164857, "perc_coverage": 100.0, "perc_ident": 97, "strand": "-", "locus_tag": "WP_048655746.1", "evalue": 1.5e-145, "annotation": "acetyltransferase"}], ["input|c12|3780997-3782506|-|ctg1_3758|", 1, {"blastscore": 931, "name": "VK96_RS04115", "end": 167265, "genecluster": "NZ_LDUP01000004_c4", "start": 165757, "perc_coverage": 100.0, "perc_ident": 94, "strand": "-", "locus_tag": "WP_048655747.1", "evalue": 3.8e-269, "annotation": "argininosuccinate_lyase"}], ["input|c12|3782607-3783717|-|ctg1_3759|", 2, {"blastscore": 722, "name": "VK96_RS04120", "end": 168476, "genecluster": "NZ_LDUP01000004_c4", "start": 167367, "perc_coverage": 100.0, "perc_ident": 99, "strand": "-", "locus_tag": "WP_000751368.1", "evalue": 3.4e-206, "annotation": "D-alanyl-D-alanine_carboxypeptidase"}], ["input|c12|3783834-3784767|-|ctg1_3760|", 3, {"blastscore": 624, "name": "VK96_RS04125", "end": 169526, "genecluster": "NZ_LDUP01000004_c4", "start": 168594, "perc_coverage": 100.0, "perc_ident": 99, "strand": "-", "locus_tag": "WP_048655748.1", "evalue": 6.2e-177, "annotation": "nucleoside_hydrolase"}], ["input|c12|3784889-3786323|-|ctg1_3761|", 4, {"blastscore": 788, "name": "VK96_RS04130", "end": 171082, "genecluster": "NZ_LDUP01000004_c4", "start": 169649, "perc_coverage": 100.0, "perc_ident": 99, "strand": "-", "locus_tag": "WP_001104816.1", "evalue": 5e-226, "annotation": "sodium/panthothenate_symporter"}], ["input|c12|3786326-3786605|-|ctg1_3762|", 5, {"blastscore": 184, "name": "VK96_RS04135", "end": 171364, "genecluster": "NZ_LDUP01000004_c4", "start": 171086, "perc_coverage": 100.0, "perc_ident": 98, "strand": "-", "locus_tag": "WP_000656239.1", "evalue": 6.3e-45, "annotation": "DUF997_domain-containing_protein"}], ["input|c12|3786878-3788363|+|ctg1_3763|", 6, {"blastscore": 919, "name": "VK96_RS04140", "end": 173122, "genecluster": "NZ_LDUP01000004_c4", "start": 171638, "perc_coverage": 100.0, "perc_ident": 99, "strand": "+", "locus_tag": "WP_000080282.1", "evalue": 1.5e-265, "annotation": "aldehyde_dehydrogenase_family_protein"}], ["input|c12|3788413-3789154|-|ctg1_3764|", 7, {"blastscore": 485, "name": "VK96_RS04145", "end": 173913, "genecluster": "NZ_LDUP01000004_c4", "start": 173173, "perc_coverage": 100.0, "perc_ident": 100, "strand": "-", "locus_tag": "WP_000395038.1", "evalue": 4.6e-135, "annotation": "3-oxoacyl-ACP_reductase_FabG"}], ["input|c12|3789286-3789436|+|ctg1_3765|", 8, {"blastscore": 93, "name": "VK96_RS04150", "end": 174195, "genecluster": "NZ_LDUP01000004_c4", "start": 174010, "perc_coverage": 100.0, "perc_ident": 100, "strand": "+", "locus_tag": "WP_072770239.1", "evalue": 6e-18, "annotation": "YfhD_family_protein"}], ["input|c12|3789509-3791363|-|ctg1_3766|", 9, {"blastscore": 1237, "name": "VK96_RS04155", "end": 176122, "genecluster": "NZ_LDUP01000004_c4", "start": 174269, "perc_coverage": 100.0, "perc_ident": 97, "strand": "-", "locus_tag": "WP_000928147.1", "evalue": 0.0, "annotation": "squalene--hopene_cyclase"}], ["input|c12|3791462-3791888|-|ctg1_3767|", 10, {"blastscore": 267, "name": "VK96_RS04160", "end": 176647, "genecluster": "NZ_LDUP01000004_c4", "start": 176222, "perc_coverage": 100.0, "perc_ident": 99, "strand": "-", "locus_tag": "WP_000447820.1", "evalue": 8.7e-70, "annotation": "divergent_PAP2_family_protein"}], ["input|c12|3791967-3792909|-|ctg1_3768|", 11, {"blastscore": 596, "name": "VK96_RS04165", "end": 177668, "genecluster": "NZ_LDUP01000004_c4", "start": 176727, "perc_coverage": 100.0, "perc_ident": 98, "strand": "-", "locus_tag": "WP_000535539.1", "evalue": 2.4e-168, "annotation": "EamA_family_transporter_RarD"}], ["input|c12|3793001-3793250|-|ctg1_3769|", 12, {"blastscore": 164, "name": "VK96_RS04170", "end": 178009, "genecluster": "NZ_LDUP01000004_c4", "start": 177761, "perc_coverage": 100.0, "perc_ident": 99, "strand": "-", "locus_tag": "WP_000871349.1", "evalue": 4.6e-39, "annotation": "DUF1294_domain-containing_protein"}], ["input|c12|3793432-3793831|-|ctg1_3770|", 13, {"blastscore": 233, "name": "VK96_RS04175", "end": 178591, "genecluster": "NZ_LDUP01000004_c4", "start": 178193, "perc_coverage": 100.0, "perc_ident": 90, "strand": "-", "locus_tag": "WP_000367300.1", "evalue": 1.3e-59, "annotation": "hypothetical_protein"}], ["input|c12|3793873-3794098|-|ctg1_3771|", 14, {"blastscore": 148, "name": "VK96_RS04180", "end": 178858, "genecluster": "NZ_LDUP01000004_c4", "start": 178634, "perc_coverage": 100.0, "perc_ident": 99, "strand": "-", "locus_tag": "WP_000752375.1", "evalue": 3.1e-34, "annotation": "hypothetical_protein"}], ["input|c12|3794113-3795163|-|ctg1_3772|", 15, {"blastscore": 675, "name": "VK96_RS04185", "end": 179923, "genecluster": "NZ_LDUP01000004_c4", "start": 178874, "perc_coverage": 100.0, "perc_ident": 98, "strand": "-", "locus_tag": "WP_000957508.1", "evalue": 4.5e-192, "annotation": "MRP_family_ATP-binding_protein"}], ["input|c12|3795235-3795472|-|ctg1_3773|", 16, {"blastscore": 128, "name": "VK96_RS04190", "end": 180232, "genecluster": "NZ_LDUP01000004_c4", "start": 179996, "perc_coverage": 100.0, "perc_ident": 86, "strand": "-", "locus_tag": "WP_000628501.1", "evalue": 2.7e-28, "annotation": "molybdopterin_converting_factor_subunit_1"}], ["input|c12|3795476-3795941|-|ctg1_3774|", 17, {"blastscore": 299, "name": "VK96_RS04195", "end": 180701, "genecluster": "NZ_LDUP01000004_c4", "start": 180237, "perc_coverage": 100.0, "perc_ident": 98, "strand": "-", "locus_tag": "WP_000531881.1", "evalue": 3e-79, "annotation": "molybdenum_cofactor_biosynthesis_protein_MoaE"}], ["input|c12|3795921-3797229|-|ctg1_3775|", 18, {"blastscore": 858, "name": "VK96_RS04200", "end": 181989, "genecluster": "NZ_LDUP01000004_c4", "start": 180682, "perc_coverage": 100.0, "perc_ident": 98, "strand": "-", "locus_tag": "WP_048655749.1", "evalue": 2.7e-247, "annotation": "molybdopterin_molybdenumtransferase_MoeA"}], ["input|c12|3797246-3798263|-|ctg1_3776|", 19, {"blastscore": 672, "name": "VK96_RS04205", "end": 183023, "genecluster": "NZ_LDUP01000004_c4", "start": 182007, "perc_coverage": 100.0, "perc_ident": 98, "strand": "-", "locus_tag": "WP_000785259.1", "evalue": 2.8e-191, "annotation": "thiamine/molybdopterin_biosynthesis_protein_MoeB"}], ["input|c12|3798287-3799067|-|ctg1_3777|", 20, {"blastscore": 509, "name": "VK96_RS04210", "end": 183827, "genecluster": "NZ_LDUP01000004_c4", "start": 183048, "perc_coverage": 100.0, "perc_ident": 100, "strand": "-", "locus_tag": "WP_000863998.1", "evalue": 2.4e-142, "annotation": "formate/nitrite_transporter"}], ["input|c12|3799258-3800275|-|ctg1_3778|", 21, {"blastscore": 664, "name": "VK96_RS04215", "end": 185035, "genecluster": "NZ_LDUP01000004_c4", "start": 184019, "perc_coverage": 100.0, "perc_ident": 99, "strand": "-", "locus_tag": "WP_048655750.1", "evalue": 7.7e-189, "annotation": "GTP_3',8-cyclase_MoaA"}], ["input|c12|3800291-3801089|-|ctg1_3779|", 22, {"blastscore": 518, "name": "VK96_RS04220", "end": 185849, "genecluster": "NZ_LDUP01000004_c4", "start": 185052, "perc_coverage": 100.0, "perc_ident": 98, "strand": "-", "locus_tag": "WP_000802695.1", "evalue": 5.3e-145, "annotation": "sulfurtransferase_FdhD"}]], "hits": 23, "core_gene_hits": 1, "blast_score": 12234.0, "core_bonus": 3}], [{"proteins": ["WP_000802688.1", "WP_000844124.1", "WP_072770240.1", "WP_000863998.1", "WP_000785261.1", "WP_000442200.1", "WP_000531881.1", "WP_000628500.1", "WP_000957508.1", "WP_000752375.1", "WP_000367297.1", "WP_000871349.1", "WP_000535539.1", "WP_000447820.1", "WP_000928147.1", "WP_072770239.1", "WP_000395038.1", "WP_000080281.1", "WP_000656239.1", "WP_065211552.1", "WP_065211553.1", "WP_063220821.1", "WP_063220822.1", "WP_000615373.1"], "tags": ["BVG00_RS27635", "BVG00_RS27640", "BVG00_RS27645", "BVG00_RS27650", "BVG00_RS27655", "BVG00_RS27660", "BVG00_RS27665", "BVG00_RS27670", "BVG00_RS27675", "BVG00_RS27680", "BVG00_RS27685", "BVG00_RS27690", "BVG00_RS27695", "BVG00_RS27700", "BVG00_RS27705", "BVG00_RS27710", "BVG00_RS27715", "BVG00_RS27720", "BVG00_RS27725", "BVG00_RS27730", "BVG00_RS27735", "BVG00_RS27740", "BVG00_RS27745", "BVG00_RS27750"], "cluster_label": "c2", "description": "Bacillus cereus strain E41 E41_Contig_18, whole genome shotgun sequence", "accession": "NZ_MTAT01000018", "cluster_type": "terpene"}, {"synteny_score": 23, "pairings": [["input|c12|3780097-3780931|-|ctg1_3757|", 0, {"blastscore": 516, "name": "BVG00_RS27750", "end": 160818, "genecluster": "NZ_MTAT01000018_c2", "start": 159985, "perc_coverage": 100.0, "perc_ident": 96, "strand": "+", "locus_tag": "WP_000615373.1", "evalue": 1.6e-144, "annotation": "GNAT_family_N-acetyltransferase"}], ["input|c12|3780997-3782506|-|ctg1_3758|", 1, {"blastscore": 931, "name": "BVG00_RS27745", "end": 159918, "genecluster": "NZ_MTAT01000018_c2", "start": 158410, "perc_coverage": 100.0, "perc_ident": 94, "strand": "+", "locus_tag": "WP_063220822.1", "evalue": 3.8e-269, "annotation": "argininosuccinate_lyase"}], ["input|c12|3782607-3783717|-|ctg1_3759|", 2, {"blastscore": 722, "name": "BVG00_RS27740", "end": 158308, "genecluster": "NZ_MTAT01000018_c2", "start": 157199, "perc_coverage": 100.0, "perc_ident": 99, "strand": "+", "locus_tag": "WP_063220821.1", "evalue": 3.4e-206, "annotation": "D-alanyl-D-alanine_carboxypeptidase"}], ["input|c12|3783834-3784767|-|ctg1_3760|", 3, {"blastscore": 622, "name": "BVG00_RS27735", "end": 157081, "genecluster": "NZ_MTAT01000018_c2", "start": 156149, "perc_coverage": 100.0, "perc_ident": 98, "strand": "+", "locus_tag": "WP_065211553.1", "evalue": 2.4e-176, "annotation": "nucleoside_hydrolase"}], ["input|c12|3784889-3786323|-|ctg1_3761|", 4, {"blastscore": 784, "name": "BVG00_RS27730", "end": 156025, "genecluster": "NZ_MTAT01000018_c2", "start": 154592, "perc_coverage": 100.0, "perc_ident": 99, "strand": "+", "locus_tag": "WP_065211552.1", "evalue": 7.2e-225, "annotation": "sodium/panthothenate_symporter"}], ["input|c12|3786326-3786605|-|ctg1_3762|", 5, {"blastscore": 184, "name": "BVG00_RS27725", "end": 154588, "genecluster": "NZ_MTAT01000018_c2", "start": 154310, "perc_coverage": 100.0, "perc_ident": 98, "strand": "+", "locus_tag": "WP_000656239.1", "evalue": 6.3e-45, "annotation": "DUF997_domain-containing_protein"}], ["input|c12|3786878-3788363|+|ctg1_3763|", 6, {"blastscore": 921, "name": "BVG00_RS27720", "end": 154036, "genecluster": "NZ_MTAT01000018_c2", "start": 152552, "perc_coverage": 100.0, "perc_ident": 99, "strand": "-", "locus_tag": "WP_000080281.1", "evalue": 3.9e-266, "annotation": "aldehyde_dehydrogenase_family_protein"}], ["input|c12|3788413-3789154|-|ctg1_3764|", 7, {"blastscore": 485, "name": "BVG00_RS27715", "end": 152501, "genecluster": "NZ_MTAT01000018_c2", "start": 151761, "perc_coverage": 100.0, "perc_ident": 100, "strand": "+", "locus_tag": "WP_000395038.1", "evalue": 4.6e-135, "annotation": "3-oxoacyl-ACP_reductase_FabG"}], ["input|c12|3789286-3789436|+|ctg1_3765|", 8, {"blastscore": 93, "name": "BVG00_RS27710", "end": 151664, "genecluster": "NZ_MTAT01000018_c2", "start": 151479, "perc_coverage": 100.0, "perc_ident": 100, "strand": "-", "locus_tag": "WP_072770239.1", "evalue": 6e-18, "annotation": "YfhD_family_protein"}], ["input|c12|3789509-3791363|-|ctg1_3766|", 9, {"blastscore": 1237, "name": "BVG00_RS27705", "end": 151405, "genecluster": "NZ_MTAT01000018_c2", "start": 149552, "perc_coverage": 100.0, "perc_ident": 97, "strand": "+", "locus_tag": "WP_000928147.1", "evalue": 0.0, "annotation": "squalene--hopene_cyclase"}], ["input|c12|3791462-3791888|-|ctg1_3767|", 10, {"blastscore": 267, "name": "BVG00_RS27700", "end": 149452, "genecluster": "NZ_MTAT01000018_c2", "start": 149027, "perc_coverage": 100.0, "perc_ident": 99, "strand": "+", "locus_tag": "WP_000447820.1", "evalue": 8.7e-70, "annotation": "divergent_PAP2_family_protein"}], ["input|c12|3791967-3792909|-|ctg1_3768|", 11, {"blastscore": 596, "name": "BVG00_RS27695", "end": 148947, "genecluster": "NZ_MTAT01000018_c2", "start": 148006, "perc_coverage": 100.0, "perc_ident": 98, "strand": "+", "locus_tag": "WP_000535539.1", "evalue": 2.4e-168, "annotation": "EamA_family_transporter_RarD"}], ["input|c12|3793001-3793250|-|ctg1_3769|", 12, {"blastscore": 164, "name": "BVG00_RS27690", "end": 147913, "genecluster": "NZ_MTAT01000018_c2", "start": 147665, "perc_coverage": 100.0, "perc_ident": 99, "strand": "+", "locus_tag": "WP_000871349.1", "evalue": 4.6e-39, "annotation": "DUF1294_domain-containing_protein"}], ["input|c12|3793432-3793831|-|ctg1_3770|", 13, {"blastscore": 235, "name": "BVG00_RS27685", "end": 147481, "genecluster": "NZ_MTAT01000018_c2", "start": 147083, "perc_coverage": 100.0, "perc_ident": 91, "strand": "+", "locus_tag": "WP_000367297.1", "evalue": 4.5e-60, "annotation": "hypothetical_protein"}], ["input|c12|3793873-3794098|-|ctg1_3771|", 14, {"blastscore": 148, "name": "BVG00_RS27680", "end": 147040, "genecluster": "NZ_MTAT01000018_c2", "start": 146816, "perc_coverage": 100.0, "perc_ident": 99, "strand": "+", "locus_tag": "WP_000752375.1", "evalue": 3.1e-34, "annotation": "hypothetical_protein"}], ["input|c12|3794113-3795163|-|ctg1_3772|", 15, {"blastscore": 675, "name": "BVG00_RS27675", "end": 146800, "genecluster": "NZ_MTAT01000018_c2", "start": 145751, "perc_coverage": 100.0, "perc_ident": 98, "strand": "+", "locus_tag": "WP_000957508.1", "evalue": 4.5e-192, "annotation": "MRP_family_ATP-binding_protein"}], ["input|c12|3795235-3795472|-|ctg1_3773|", 16, {"blastscore": 129, "name": "BVG00_RS27670", "end": 145678, "genecluster": "NZ_MTAT01000018_c2", "start": 145442, "perc_coverage": 100.0, "perc_ident": 87, "strand": "+", "locus_tag": "WP_000628500.1", "evalue": 1.2e-28, "annotation": "molybdopterin_converting_factor_subunit_1"}], ["input|c12|3795476-3795941|-|ctg1_3774|", 17, {"blastscore": 299, "name": "BVG00_RS27665", "end": 145437, "genecluster": "NZ_MTAT01000018_c2", "start": 144973, "perc_coverage": 100.0, "perc_ident": 98, "strand": "+", "locus_tag": "WP_000531881.1", "evalue": 3e-79, "annotation": "molybdenum_cofactor_biosynthesis_protein_MoaE"}], ["input|c12|3795921-3797229|-|ctg1_3775|", 18, {"blastscore": 860, "name": "BVG00_RS27660", "end": 144992, "genecluster": "NZ_MTAT01000018_c2", "start": 143685, "perc_coverage": 100.0, "perc_ident": 98, "strand": "+", "locus_tag": "WP_000442200.1", "evalue": 7.2e-248, "annotation": "molybdopterin_molybdenumtransferase_MoeA"}], ["input|c12|3797246-3798263|-|ctg1_3776|", 19, {"blastscore": 669, "name": "BVG00_RS27655", "end": 143667, "genecluster": "NZ_MTAT01000018_c2", "start": 142651, "perc_coverage": 100.0, "perc_ident": 98, "strand": "+", "locus_tag": "WP_000785261.1", "evalue": 2.4e-190, "annotation": "thiamine/molybdopterin_biosynthesis_protein_MoeB"}], ["input|c12|3798287-3799067|-|ctg1_3777|", 20, {"blastscore": 509, "name": "BVG00_RS27650", "end": 142626, "genecluster": "NZ_MTAT01000018_c2", "start": 141847, "perc_coverage": 100.0, "perc_ident": 100, "strand": "+", "locus_tag": "WP_000863998.1", "evalue": 2.4e-142, "annotation": "formate/nitrite_transporter_family_protein"}], ["input|c12|3799258-3800275|-|ctg1_3778|", 21, {"blastscore": 666, "name": "BVG00_RS27640", "end": 141655, "genecluster": "NZ_MTAT01000018_c2", "start": 140639, "perc_coverage": 100.0, "perc_ident": 99, "strand": "+", "locus_tag": "WP_000844124.1", "evalue": 1.2e-189, "annotation": "GTP_3',8-cyclase_MoaA"}], ["input|c12|3800291-3801089|-|ctg1_3779|", 22, {"blastscore": 520, "name": "BVG00_RS27635", "end": 140622, "genecluster": "NZ_MTAT01000018_c2", "start": 139825, "perc_coverage": 100.0, "perc_ident": 98, "strand": "+", "locus_tag": "WP_000802688.1", "evalue": 1.1e-145, "annotation": "formate_dehydrogenase_accessory_sulfurtransferase_FdhD"}]], "hits": 23, "core_gene_hits": 1, "blast_score": 12232.0, "core_bonus": 3}], [{"proteins": ["WP_000615373.1", "WP_063220822.1", "WP_063220821.1", "WP_065211553.1", "WP_065211552.1", "WP_000656239.1", "WP_000080281.1", "WP_000395038.1", "WP_072770239.1", "WP_000928147.1", "WP_000447820.1", "WP_000535539.1", "WP_000871349.1", "WP_000367297.1", "WP_000752375.1", "WP_000957508.1", "WP_000628500.1", "WP_000531881.1", "WP_000442200.1", "WP_000785261.1", "WP_000863998.1", "WP_072770240.1", "WP_000844124.1", "WP_000802688.1"], "tags": ["FORC21_RS18035", "FORC21_RS18040", "FORC21_RS18045", "FORC21_RS18050", "FORC21_RS18055", "FORC21_RS18060", "FORC21_RS18065", "FORC21_RS18070", "FORC21_RS18075", "FORC21_RS18080", "FORC21_RS18085", "FORC21_RS18090", "FORC21_RS18095", "FORC21_RS18100", "FORC21_RS18105", "FORC21_RS18110", "FORC21_RS18115", "FORC21_RS18120", "FORC21_RS18125", "FORC21_RS18130", "FORC21_RS18135", "FORC21_RS18140", "FORC21_RS18145", "FORC21_RS18150"], "cluster_label": "c8", "description": "Bacillus cereus strain FORC021, complete genome", "accession": "NZ_CP014486", "cluster_type": "terpene"}, {"synteny_score": 23, "pairings": [["input|c12|3780097-3780931|-|ctg1_3757|", 0, {"blastscore": 516, "name": "FORC21_RS18035", "end": 3400365, "genecluster": "NZ_CP014486_c8", "start": 3399532, "perc_coverage": 100.0, "perc_ident": 96, "strand": "-", "locus_tag": "WP_000615373.1", "evalue": 1.6e-144, "annotation": "GNAT_family_N-acetyltransferase"}], ["input|c12|3780997-3782506|-|ctg1_3758|", 1, {"blastscore": 931, "name": "FORC21_RS18040", "end": 3401940, "genecluster": "NZ_CP014486_c8", "start": 3400432, "perc_coverage": 100.0, "perc_ident": 94, "strand": "-", "locus_tag": "WP_063220822.1", "evalue": 3.8e-269, "annotation": "argininosuccinate_lyase"}], ["input|c12|3782607-3783717|-|ctg1_3759|", 2, {"blastscore": 722, "name": "FORC21_RS18045", "end": 3403151, "genecluster": "NZ_CP014486_c8", "start": 3402042, "perc_coverage": 100.0, "perc_ident": 99, "strand": "-", "locus_tag": "WP_063220821.1", "evalue": 3.4e-206, "annotation": "D-alanyl-D-alanine_carboxypeptidase"}], ["input|c12|3783834-3784767|-|ctg1_3760|", 3, {"blastscore": 622, "name": "FORC21_RS18050", "end": 3404201, "genecluster": "NZ_CP014486_c8", "start": 3403269, "perc_coverage": 100.0, "perc_ident": 98, "strand": "-", "locus_tag": "WP_065211553.1", "evalue": 2.4e-176, "annotation": "nucleoside_hydrolase"}], ["input|c12|3784889-3786323|-|ctg1_3761|", 4, {"blastscore": 784, "name": "FORC21_RS18055", "end": 3405758, "genecluster": "NZ_CP014486_c8", "start": 3404325, "perc_coverage": 100.0, "perc_ident": 99, "strand": "-", "locus_tag": "WP_065211552.1", "evalue": 7.2e-225, "annotation": "sodium/panthothenate_symporter"}], ["input|c12|3786326-3786605|-|ctg1_3762|", 5, {"blastscore": 184, "name": "FORC21_RS18060", "end": 3406040, "genecluster": "NZ_CP014486_c8", "start": 3405762, "perc_coverage": 100.0, "perc_ident": 98, "strand": "-", "locus_tag": "WP_000656239.1", "evalue": 6.3e-45, "annotation": "DUF997_domain-containing_protein"}], ["input|c12|3786878-3788363|+|ctg1_3763|", 6, {"blastscore": 921, "name": "FORC21_RS18065", "end": 3407798, "genecluster": "NZ_CP014486_c8", "start": 3406314, "perc_coverage": 100.0, "perc_ident": 99, "strand": "+", "locus_tag": "WP_000080281.1", "evalue": 3.9e-266, "annotation": "aldehyde_dehydrogenase_family_protein"}], ["input|c12|3788413-3789154|-|ctg1_3764|", 7, {"blastscore": 485, "name": "FORC21_RS18070", "end": 3408589, "genecluster": "NZ_CP014486_c8", "start": 3407849, "perc_coverage": 100.0, "perc_ident": 100, "strand": "-", "locus_tag": "WP_000395038.1", "evalue": 4.6e-135, "annotation": "3-oxoacyl-ACP_reductase_FabG"}], ["input|c12|3789286-3789436|+|ctg1_3765|", 8, {"blastscore": 93, "name": "FORC21_RS18075", "end": 3408871, "genecluster": "NZ_CP014486_c8", "start": 3408686, "perc_coverage": 100.0, "perc_ident": 100, "strand": "+", "locus_tag": "WP_072770239.1", "evalue": 6e-18, "annotation": "YfhD_family_protein"}], ["input|c12|3789509-3791363|-|ctg1_3766|", 9, {"blastscore": 1237, "name": "FORC21_RS18080", "end": 3410798, "genecluster": "NZ_CP014486_c8", "start": 3408945, "perc_coverage": 100.0, "perc_ident": 97, "strand": "-", "locus_tag": "WP_000928147.1", "evalue": 0.0, "annotation": "squalene--hopene_cyclase"}], ["input|c12|3791462-3791888|-|ctg1_3767|", 10, {"blastscore": 267, "name": "FORC21_RS18085", "end": 3411323, "genecluster": "NZ_CP014486_c8", "start": 3410898, "perc_coverage": 100.0, "perc_ident": 99, "strand": "-", "locus_tag": "WP_000447820.1", "evalue": 8.7e-70, "annotation": "divergent_PAP2_family_protein"}], ["input|c12|3791967-3792909|-|ctg1_3768|", 11, {"blastscore": 596, "name": "FORC21_RS18090", "end": 3412344, "genecluster": "NZ_CP014486_c8", "start": 3411403, "perc_coverage": 100.0, "perc_ident": 98, "strand": "-", "locus_tag": "WP_000535539.1", "evalue": 2.4e-168, "annotation": "EamA_family_transporter_RarD"}], ["input|c12|3793001-3793250|-|ctg1_3769|", 12, {"blastscore": 164, "name": "FORC21_RS18095", "end": 3412685, "genecluster": "NZ_CP014486_c8", "start": 3412437, "perc_coverage": 100.0, "perc_ident": 99, "strand": "-", "locus_tag": "WP_000871349.1", "evalue": 4.6e-39, "annotation": "DUF1294_domain-containing_protein"}], ["input|c12|3793432-3793831|-|ctg1_3770|", 13, {"blastscore": 235, "name": "FORC21_RS18100", "end": 3413267, "genecluster": "NZ_CP014486_c8", "start": 3412869, "perc_coverage": 100.0, "perc_ident": 91, "strand": "-", "locus_tag": "WP_000367297.1", "evalue": 4.5e-60, "annotation": "hypothetical_protein"}], ["input|c12|3793873-3794098|-|ctg1_3771|", 14, {"blastscore": 148, "name": "FORC21_RS18105", "end": 3413534, "genecluster": "NZ_CP014486_c8", "start": 3413310, "perc_coverage": 100.0, "perc_ident": 99, "strand": "-", "locus_tag": "WP_000752375.1", "evalue": 3.1e-34, "annotation": "hypothetical_protein"}], ["input|c12|3794113-3795163|-|ctg1_3772|", 15, {"blastscore": 675, "name": "FORC21_RS18110", "end": 3414599, "genecluster": "NZ_CP014486_c8", "start": 3413550, "perc_coverage": 100.0, "perc_ident": 98, "strand": "-", "locus_tag": "WP_000957508.1", "evalue": 4.5e-192, "annotation": "MRP_family_ATP-binding_protein"}], ["input|c12|3795235-3795472|-|ctg1_3773|", 16, {"blastscore": 129, "name": "FORC21_RS18115", "end": 3414908, "genecluster": "NZ_CP014486_c8", "start": 3414672, "perc_coverage": 100.0, "perc_ident": 87, "strand": "-", "locus_tag": "WP_000628500.1", "evalue": 1.2e-28, "annotation": "molybdopterin_converting_factor_subunit_1"}], ["input|c12|3795476-3795941|-|ctg1_3774|", 17, {"blastscore": 299, "name": "FORC21_RS18120", "end": 3415377, "genecluster": "NZ_CP014486_c8", "start": 3414913, "perc_coverage": 100.0, "perc_ident": 98, "strand": "-", "locus_tag": "WP_000531881.1", "evalue": 3e-79, "annotation": "molybdenum_cofactor_biosynthesis_protein_MoaE"}], ["input|c12|3795921-3797229|-|ctg1_3775|", 18, {"blastscore": 860, "name": "FORC21_RS18125", "end": 3416665, "genecluster": "NZ_CP014486_c8", "start": 3415358, "perc_coverage": 100.0, "perc_ident": 98, "strand": "-", "locus_tag": "WP_000442200.1", "evalue": 7.2e-248, "annotation": "molybdopterin_molybdenumtransferase_MoeA"}], ["input|c12|3797246-3798263|-|ctg1_3776|", 19, {"blastscore": 669, "name": "FORC21_RS18130", "end": 3417699, "genecluster": "NZ_CP014486_c8", "start": 3416683, "perc_coverage": 100.0, "perc_ident": 98, "strand": "-", "locus_tag": "WP_000785261.1", "evalue": 2.4e-190, "annotation": "thiamine/molybdopterin_biosynthesis_protein_MoeB"}], ["input|c12|3798287-3799067|-|ctg1_3777|", 20, {"blastscore": 509, "name": "FORC21_RS18135", "end": 3418503, "genecluster": "NZ_CP014486_c8", "start": 3417724, "perc_coverage": 100.0, "perc_ident": 100, "strand": "-", "locus_tag": "WP_000863998.1", "evalue": 2.4e-142, "annotation": "formate/nitrite_transporter_family_protein"}], ["input|c12|3799258-3800275|-|ctg1_3778|", 21, {"blastscore": 666, "name": "FORC21_RS18145", "end": 3419711, "genecluster": "NZ_CP014486_c8", "start": 3418695, "perc_coverage": 100.0, "perc_ident": 99, "strand": "-", "locus_tag": "WP_000844124.1", "evalue": 1.2e-189, "annotation": "GTP_3',8-cyclase_MoaA"}], ["input|c12|3800291-3801089|-|ctg1_3779|", 22, {"blastscore": 520, "name": "FORC21_RS18150", "end": 3420525, "genecluster": "NZ_CP014486_c8", "start": 3419728, "perc_coverage": 100.0, "perc_ident": 98, "strand": "-", "locus_tag": "WP_000802688.1", "evalue": 1.1e-145, "annota
```
