## Supplementary material for "Delving into the *Bacillus cereus* group biosynthetic gene clusters cosmos: a comparative-genomics-based classification framework": antiSMASH profiles + BIG-SCAPE output: NZ_CP020002.1_Bacillus_thuringiensis_strain_Bacillus_thuringiensi.json (part 18 of 20)

```
tion": "formate_dehydrogenase_accessory_sulfurtransferase_FdhD"}]], "hits": 23, "core_gene_hits": 1, "blast_score": 12232.0, "core_bonus": 3}], [{"proteins": ["WP_000615373.1", "WP_063220822.1", "WP_063220821.1", "WP_065211553.1", "WP_065211552.1", "WP_000656239.1", "WP_000080281.1", "WP_000395038.1", "WP_072770239.1", "WP_000928147.1", "WP_000447820.1", "WP_000535539.1", "WP_000871349.1", "WP_000367297.1", "WP_000752375.1", "WP_000957508.1", "WP_000628500.1", "WP_000531881.1", "WP_000442200.1", "WP_000785261.1", "WP_000863998.1", "WP_072770240.1", "WP_000844124.1", "WP_000802688.1"], "tags": ["BJG91_RS14210", "BJG91_RS14215", "BJG91_RS14220", "BJG91_RS14225", "BJG91_RS14230", "BJG91_RS14235", "BJG91_RS14240", "BJG91_RS14245", "BJG91_RS14250", "BJG91_RS14255", "BJG91_RS14260", "BJG91_RS14265", "BJG91_RS14270", "BJG91_RS14275", "BJG91_RS14280", "BJG91_RS14285", "BJG91_RS14290", "BJG91_RS14295", "BJG91_RS14300", "BJG91_RS14305", "BJG91_RS14310", "BJG91_RS14315", "BJG91_RS14320", "BJG91_RS14325"], "cluster_label": "c7", "description": "Bacillus thuringiensis strain SCG04-02, complete genome", "accession": "NZ_CP017577", "cluster_type": "terpene"}, {"synteny_score": 23, "pairings": [["input|c12|3780097-3780931|-|ctg1_3757|", 0, {"blastscore": 516, "name": "BJG91_RS14210", "end": 2295753, "genecluster": "NZ_CP017577_c7", "start": 2294920, "perc_coverage": 100.0, "perc_ident": 96, "strand": "-", "locus_tag": "WP_000615373.1", "evalue": 1.6e-144, "annotation": "GNAT_family_N-acetyltransferase"}], ["input|c12|3780997-3782506|-|ctg1_3758|", 1, {"blastscore": 931, "name": "BJG91_RS14215", "end": 2297328, "genecluster": "NZ_CP017577_c7", "start": 2295820, "perc_coverage": 100.0, "perc_ident": 94, "strand": "-", "locus_tag": "WP_063220822.1", "evalue": 3.8e-269, "annotation": "argininosuccinate_lyase"}], ["input|c12|3782607-3783717|-|ctg1_3759|", 2, {"blastscore": 722, "name": "BJG91_RS14220", "end": 2298539, "genecluster": "NZ_CP017577_c7", "start": 2297430, "perc_coverage": 100.0, "perc_ident": 99, "strand": "-", "locus_tag": "WP_063220821.1", "evalue": 3.4e-206, "annotation": "D-alanyl-D-alanine_carboxypeptidase"}], ["input|c12|3783834-3784767|-|ctg1_3760|", 3, {"blastscore": 622, "name": "BJG91_RS14225", "end": 2299589, "genecluster": "NZ_CP017577_c7", "start": 2298657, "perc_coverage": 100.0, "perc_ident": 98, "strand": "-", "locus_tag": "WP_065211553.1", "evalue": 2.4e-176, "annotation": "nucleoside_hydrolase"}], ["input|c12|3784889-3786323|-|ctg1_3761|", 4, {"blastscore": 784, "name": "BJG91_RS14230", "end": 2301146, "genecluster": "NZ_CP017577_c7", "start": 2299713, "perc_coverage": 100.0, "perc_ident": 99, "strand": "-", "locus_tag": "WP_065211552.1", "evalue": 7.2e-225, "annotation": "sodium/panthothenate_symporter"}], ["input|c12|3786326-3786605|-|ctg1_3762|", 5, {"blastscore": 184, "name": "BJG91_RS14235", "end": 2301428, "genecluster": "NZ_CP017577_c7", "start": 2301150, "perc_coverage": 100.0, "perc_ident": 98, "strand": "-", "locus_tag": "WP_000656239.1", "evalue": 6.3e-45, "annotation": "DUF997_domain-containing_protein"}], ["input|c12|3786878-3788363|+|ctg1_3763|", 6, {"blastscore": 921, "name": "BJG91_RS14240", "end": 2303186, "genecluster": "NZ_CP017577_c7", "start": 2301702, "perc_coverage": 100.0, "perc_ident": 99, "strand": "+", "locus_tag": "WP_000080281.1", "evalue": 3.9e-266, "annotation": "aldehyde_dehydrogenase_family_protein"}], ["input|c12|3788413-3789154|-|ctg1_3764|", 7, {"blastscore": 485, "name": "BJG91_RS14245", "end": 2303977, "genecluster": "NZ_CP017577_c7", "start": 2303237, "perc_coverage": 100.0, "perc_ident": 100, "strand": "-", "locus_tag": "WP_000395038.1", "evalue": 4.6e-135, "annotation": "3-oxoacyl-ACP_reductase_FabG"}], ["input|c12|3789286-3789436|+|ctg1_3765|", 8, {"blastscore": 93, "name": "BJG91_RS14250", "end": 2304259, "genecluster": "NZ_CP017577_c7", "start": 2304074, "perc_coverage": 100.0, "perc_ident": 100, "strand": "+", "locus_tag": "WP_072770239.1", "evalue": 6e-18, "annotation": "YfhD_family_protein"}], ["input|c12|3789509-3791363|-|ctg1_3766|", 9, {"blastscore": 1237, "name": "BJG91_RS14255", "end": 2306186, "genecluster": "NZ_CP017577_c7", "start": 2304333, "perc_coverage": 100.0, "perc_ident": 97, "strand": "-", "locus_tag": "WP_000928147.1", "evalue": 0.0, "annotation": "squalene--hopene_cyclase"}], ["input|c12|3791462-3791888|-|ctg1_3767|", 10, {"blastscore": 267, "name": "BJG91_RS14260", "end": 2306711, "genecluster": "NZ_CP017577_c7", "start": 2306286, "perc_coverage": 100.0, "perc_ident": 99, "strand": "-", "locus_tag": "WP_000447820.1", "evalue": 8.7e-70, "annotation": "divergent_PAP2_family_protein"}], ["input|c12|3791967-3792909|-|ctg1_3768|", 11, {"blastscore": 596, "name": "BJG91_RS14265", "end": 2307732, "genecluster": "NZ_CP017577_c7", "start": 2306791, "perc_coverage": 100.0, "perc_ident": 98, "strand": "-", "locus_tag": "WP_000535539.1", "evalue": 2.4e-168, "annotation": "EamA_family_transporter_RarD"}], ["input|c12|3793001-3793250|-|ctg1_3769|", 12, {"blastscore": 164, "name": "BJG91_RS14270", "end": 2308073, "genecluster": "NZ_CP017577_c7", "start": 2307825, "perc_coverage": 100.0, "perc_ident": 99, "strand": "-", "locus_tag": "WP_000871349.1", "evalue": 4.6e-39, "annotation": "DUF1294_domain-containing_protein"}], ["input|c12|3793432-3793831|-|ctg1_3770|", 13, {"blastscore": 235, "name": "BJG91_RS14275", "end": 2308655, "genecluster": "NZ_CP017577_c7", "start": 2308257, "perc_coverage": 100.0, "perc_ident": 91, "strand": "-", "locus_tag": "WP_000367297.1", "evalue": 4.5e-60, "annotation": "hypothetical_protein"}], ["input|c12|3793873-3794098|-|ctg1_3771|", 14, {"blastscore": 148, "name": "BJG91_RS14280", "end": 2308922, "genecluster": "NZ_CP017577_c7", "start": 2308698, "perc_coverage": 100.0, "perc_ident": 99, "strand": "-", "locus_tag": "WP_000752375.1", "evalue": 3.1e-34, "annotation": "hypothetical_protein"}], ["input|c12|3794113-3795163|-|ctg1_3772|", 15, {"blastscore": 675, "name": "BJG91_RS14285", "end": 2309987, "genecluster": "NZ_CP017577_c7", "start": 2308938, "perc_coverage": 100.0, "perc_ident": 98, "strand": "-", "locus_tag": "WP_000957508.1", "evalue": 4.5e-192, "annotation": "MRP_family_ATP-binding_protein"}], ["input|c12|3795235-3795472|-|ctg1_3773|", 16, {"blastscore": 129, "name": "BJG91_RS14290", "end": 2310296, "genecluster": "NZ_CP017577_c7", "start": 2310060, "perc_coverage": 100.0, "perc_ident": 87, "strand": "-", "locus_tag": "WP_000628500.1", "evalue": 1.2e-28, "annotation": "molybdopterin_converting_factor_subunit_1"}], ["input|c12|3795476-3795941|-|ctg1_3774|", 17, {"blastscore": 299, "name": "BJG91_RS14295", "end": 2310765, "genecluster": "NZ_CP017577_c7", "start": 2310301, "perc_coverage": 100.0, "perc_ident": 98, "strand": "-", "locus_tag": "WP_000531881.1", "evalue": 3e-79, "annotation": "molybdenum_cofactor_biosynthesis_protein_MoaE"}], ["input|c12|3795921-3797229|-|ctg1_3775|", 18, {"blastscore": 860, "name": "BJG91_RS14300", "end": 2312053, "genecluster": "NZ_CP017577_c7", "start": 2310746, "perc_coverage": 100.0, "perc_ident": 98, "strand": "-", "locus_tag": "WP_000442200.1", "evalue": 7.2e-248, "annotation": "molybdopterin_molybdenumtransferase_MoeA"}], ["input|c12|3797246-3798263|-|ctg1_3776|", 19, {"blastscore": 669, "name": "BJG91_RS14305", "end": 2313087, "genecluster": "NZ_CP017577_c7", "start": 2312071, "perc_coverage": 100.0, "perc_ident": 98, "strand": "-", "locus_tag": "WP_000785261.1", "evalue": 2.4e-190, "annotation": "thiamine/molybdopterin_biosynthesis_protein_MoeB"}], ["input|c12|3798287-3799067|-|ctg1_3777|", 20, {"blastscore": 509, "name": "BJG91_RS14310", "end": 2313891, "genecluster": "NZ_CP017577_c7", "start": 2313112, "perc_coverage": 100.0, "perc_ident": 100, "strand": "-", "locus_tag": "WP_000863998.1", "evalue": 2.4e-142, "annotation": "formate/nitrite_transporter_family_protein"}], ["input|c12|3799258-3800275|-|ctg1_3778|", 21, {"blastscore": 666, "name": "BJG91_RS14320", "end": 2315099, "genecluster": "NZ_CP017577_c7", "start": 2314083, "perc_coverage": 100.0, "perc_ident": 99, "strand": "-", "locus_tag": "WP_000844124.1", "evalue": 1.2e-189, "annotation": "GTP_3',8-cyclase_MoaA"}], ["input|c12|3800291-3801089|-|ctg1_3779|", 22, {"blastscore": 520, "name": "BJG91_RS14325", "end": 2315913, "genecluster": "NZ_CP017577_c7", "start": 2315116, "perc_coverage": 100.0, "perc_ident": 98, "strand": "-", "locus_tag": "WP_000802688.1", "evalue": 1.1e-145, "annotation": "formate_dehydrogenase_accessory_sulfurtransferase_FdhD"}]], "hits": 23, "core_gene_hits": 1, "blast_score": 12232.0, "core_bonus": 3}], [{"proteins": ["WP_000802695.1", "WP_000844124.1", "WP_072770240.1", "WP_000863998.1", "WP_000785261.1", "WP_000442200.1", "WP_000531881.1", "WP_000628500.1", "WP_000957508.1", "WP_000752375.1", "WP_000367297.1", "WP_000871349.1", "WP_063220819.1", "WP_000447820.1", "WP_063220820.1", "WP_072770239.1", "WP_000395038.1", "WP_000080281.1", "WP_000656239.1", "WP_001104820.1", "WP_000756458.1", "WP_063220821.1", "WP_063220822.1", "WP_000615373.1"], "tags": ["B4120_RS26950", "B4120_RS26955", "B4120_RS30225", "B4120_RS26960", "B4120_RS26965", "B4120_RS26970", "B4120_RS26975", "B4120_RS26980", "B4120_RS26985", "B4120_RS26990", "B4120_RS26995", "B4120_RS27000", "B4120_RS27005", "B4120_RS27010", "B4120_RS27015", "B4120_RS27020", "B4120_RS27025", "B4120_RS27030", "B4120_RS27035", "B4120_RS27040", "B4120_RS27045", "B4120_RS27050", "B4120_RS27055", "B4120_RS27060"], "cluster_label": "c1", "description": "Bacillus cereus strain B4120 scaffold12, whole genome shotgun sequence", "accession": "NZ_LJKI01000073", "cluster_type": "terpene"}, {"synteny_score": 23, "pairings": [["input|c12|3780097-3780931|-|ctg1_3757|", 0, {"blastscore": 516, "name": "B4120_RS27060", "end": 53665, "genecluster": "NZ_LJKI01000073_c1", "start": 52832, "perc_coverage": 100.0, "perc_ident": 96, "strand": "+", "locus_tag": "WP_000615373.1", "evalue": 1.6e-144, "annotation": "GNAT_family_N-acetyltransferase"}], ["input|c12|3780997-3782506|-|ctg1_3758|", 1, {"blastscore": 931, "name": "B4120_RS27055", "end": 52765, "genecluster": "NZ_LJKI01000073_c1", "start": 51257, "perc_coverage": 100.0, "perc_ident": 94, "strand": "+", "locus_tag": "WP_063220822.1", "evalue": 3.8e-269, "annotation": "argininosuccinate_lyase"}], ["input|c12|3782607-3783717|-|ctg1_3759|", 2, {"blastscore": 722, "name": "B4120_RS27050", "end": 51155, "genecluster": "NZ_LJKI01000073_c1", "start": 50046, "perc_coverage": 100.0, "perc_ident": 99, "strand": "+", "locus_tag": "WP_063220821.1", "evalue": 3.4e-206, "annotation": "D-alanyl-D-alanine_carboxypeptidase"}], ["input|c12|3783834-3784767|-|ctg1_3760|", 3, {"blastscore": 624, "name": "B4120_RS27045", "end": 49928, "genecluster": "NZ_LJKI01000073_c1", "start": 48996, "perc_coverage": 100.0, "perc_ident": 99, "strand": "+", "locus_tag": "WP_000756458.1", "evalue": 4.7e-177, "annotation": "nucleoside_hydrolase"}], ["input|c12|3784889-3786323|-|ctg1_3761|", 4, {"blastscore": 785, "name": "B4120_RS27040", "end": 48872, "genecluster": "NZ_LJKI01000073_c1", "start": 47439, "perc_coverage": 100.0, "perc_ident": 99, "strand": "+", "locus_tag": "WP_001104820.1", "evalue": 2.5e-225, "annotation": "sodium/panthothenate_symporter"}], ["input|c12|3786326-3786605|-|ctg1_3762|", 5, {"blastscore": 184, "name": "B4120_RS27035", "end": 47435, "genecluster": "NZ_LJKI01000073_c1", "start": 47157, "perc_coverage": 100.0, "perc_ident": 98, "strand": "+", "locus_tag": "WP_000656239.1", "evalue": 6.3e-45, "annotation": "DUF997_domain-containing_protein"}], ["input|c12|3786878-3788363|+|ctg1_3763|", 6, {"blastscore": 921, "name": "B4120_RS27030", "end": 46883, "genecluster": "NZ_LJKI01000073_c1", "start": 45399, "perc_coverage": 100.0, "perc_ident": 99, "strand": "-", "locus_tag": "WP_000080281.1", "evalue": 3.9e-266, "annotation": "aldehyde_dehydrogenase_family_protein"}], ["input|c12|3788413-3789154|-|ctg1_3764|", 7, {"blastscore": 485, "name": "B4120_RS27025", "end": 45348, "genecluster": "NZ_LJKI01000073_c1", "start": 44608, "perc_coverage": 100.0, "perc_ident": 100, "strand": "+", "locus_tag": "WP_000395038.1", "evalue": 4.6e-135, "annotation": "3-oxoacyl-ACP_reductase_FabG"}], ["input|c12|3789286-3789436|+|ctg1_3765|", 8, {"blastscore": 93, "name": "B4120_RS27020", "end": 44511, "genecluster": "NZ_LJKI01000073_c1", "start": 44326, "perc_coverage": 100.0, "perc_ident": 100, "strand": "-", "locus_tag": "WP_072770239.1", "evalue": 6e-18, "annotation": "YfhD_family_protein"}], ["input|c12|3789509-3791363|-|ctg1_3766|", 9, {"blastscore": 1237, "name": "B4120_RS27015", "end": 44252, "genecluster": "NZ_LJKI01000073_c1", "start": 42399, "perc_coverage": 100.0, "perc_ident": 97, "strand": "+", "locus_tag": "WP_063220820.1", "evalue": 0.0, "annotation": "squalene--hopene_cyclase"}], ["input|c12|3791462-3791888|-|ctg1_3767|", 10, {"blastscore": 267, "name": "B4120_RS27010", "end": 42299, "genecluster": "NZ_LJKI01000073_c1", "start": 41874, "perc_coverage": 100.0, "perc_ident": 99, "strand": "+", "locus_tag": "WP_000447820.1", "evalue": 8.7e-70, "annotation": "divergent_PAP2_family_protein"}], ["input|c12|3791967-3792909|-|ctg1_3768|", 11, {"blastscore": 592, "name": "B4120_RS27005", "end": 41794, "genecluster": "NZ_LJKI01000073_c1", "start": 40853, "perc_coverage": 100.0, "perc_ident": 98, "strand": "+", "locus_tag": "WP_063220819.1", "evalue": 2e-167, "annotation": "EamA_family_transporter_RarD"}], ["input|c12|3793001-3793250|-|ctg1_3769|", 12, {"blastscore": 164, "name": "B4120_RS27000", "end": 40760, "genecluster": "NZ_LJKI01000073_c1", "start": 40512, "perc_coverage": 100.0, "perc_ident": 99, "strand": "+", "locus_tag": "WP_000871349.1", "evalue": 4.6e-39, "annotation": "DUF1294_domain-containing_protein"}], ["input|c12|3793432-3793831|-|ctg1_3770|", 13, {"blastscore": 235, "name": "B4120_RS26995", "end": 40328, "genecluster": "NZ_LJKI01000073_c1", "start": 39930, "perc_coverage": 100.0, "perc_ident": 91, "strand": "+", "locus_tag": "WP_000367297.1", "evalue": 4.5e-60, "annotation": "hypothetical_protein"}], ["input|c12|3793873-3794098|-|ctg1_3771|", 14, {"blastscore": 148, "name": "B4120_RS26990", "end": 39887, "genecluster": "NZ_LJKI01000073_c1", "start": 39663, "perc_coverage": 100.0, "perc_ident": 99, "strand": "+", "locus_tag": "WP_000752375.1", "evalue": 3.1e-34, "annotation": "hypothetical_protein"}], ["input|c12|3794113-3795163|-|ctg1_3772|", 15, {"blastscore": 675, "name": "B4120_RS26985", "end": 39647, "genecluster": "NZ_LJKI01000073_c1", "start": 38598, "perc_coverage": 100.0, "perc_ident": 98, "strand": "+", "locus_tag": "WP_000957508.1", "evalue": 4.5e-192, "annotation": "MRP_family_ATP-binding_protein"}], ["input|c12|3795235-3795472|-|ctg1_3773|", 16, {"blastscore": 129, "name": "B4120_RS26980", "end": 38525, "genecluster": "NZ_LJKI01000073_c1", "start": 38289, "perc_coverage": 100.0, "perc_ident": 87, "strand": "+", "locus_tag": "WP_000628500.1", "evalue": 1.2e-28, "annotation": "molybdopterin_converting_factor_subunit_1"}], ["input|c12|3795476-3795941|-|ctg1_3774|", 17, {"blastscore": 299, "name": "B4120_RS26975", "end": 38284, "genecluster": "NZ_LJKI01000073_c1", "start": 37820, "perc_coverage": 100.0, "perc_ident": 98, "strand": "+", "locus_tag": "WP_000531881.1", "evalue": 3e-79, "annotation": "molybdenum_cofactor_biosynthesis_protein_MoaE"}], ["input|c12|3795921-3797229|-|ctg1_3775|", 18, {"blastscore": 860, "name": "B4120_RS26970", "end": 37839, "genecluster": "NZ_LJKI01000073_c1", "start": 36532, "perc_coverage": 100.0, "perc_ident": 98, "strand": "+", "locus_tag": "WP_000442200.1", "evalue": 7.2e-248, "annotation": "molybdopterin_molybdenumtransferase_MoeA"}], ["input|c12|3797246-3798263|-|ctg1_3776|", 19, {"blastscore": 669, "name": "B4120_RS26965", "end": 36514, "genecluster": "NZ_LJKI01000073_c1", "start": 35498, "perc_coverage": 100.0, "perc_ident": 98, "strand": "+", "locus_tag": "WP_000785261.1", "evalue": 2.4e-190, "annotation": "thiamine/molybdopterin_biosynthesis_protein_MoeB"}], ["input|c12|3798287-3799067|-|ctg1_3777|", 20, {"blastscore": 509, "name": "B4120_RS26960", "end": 35473, "genecluster": "NZ_LJKI01000073_c1", "start": 34694, "perc_coverage": 100.0, "perc_ident": 100, "strand": "+", "locus_tag": "WP_000863998.1", "evalue": 2.4e-142, "annotation": "formate/nitrite_transporter"}], ["input|c12|3799258-3800275|-|ctg1_3778|", 21, {"blastscore": 666, "name": "B4120_RS26955", "end": 34502, "genecluster": "NZ_LJKI01000073_c1", "start": 33486, "perc_coverage": 100.0, "perc_ident": 99, "strand": "+", "locus_tag": "WP_000844124.1", "evalue": 1.2e-189, "annotation": "GTP_3',8-cyclase_MoaA"}], ["input|c12|3800291-3801089|-|ctg1_3779|", 22, {"blastscore": 518, "name": "B4120_RS26950", "end": 33469, "genecluster": "NZ_LJKI01000073_c1", "start": 32672, "perc_coverage": 100.0, "perc_ident": 98, "strand": "+", "locus_tag": "WP_000802695.1", "evalue": 5.3e-145, "annotation": "sulfurtransferase_FdhD"}]], "hits": 23, "core_gene_hits": 1, "blast_score": 12229.0, "core_bonus": 3}], [{"proteins": ["WP_000802687.1", "WP_000844124.1", "WP_072770240.1", "WP_000863998.1", "WP_000785259.1", "WP_000442200.1", "WP_000531881.1", "WP_000628501.1", "WP_000957508.1", "WP_000752375.1", "WP_000367297.1", "WP_000871353.1", "WP_000535539.1", "WP_000447820.1", "WP_000928146.1", "WP_072770239.1", "WP_000395038.1", "WP_060851871.1", "WP_000656245.1", "WP_001104820.1", "WP_000756458.1", "WP_000751366.1", "WP_000813968.1", "WP_000615372.1"], "tags": ["KNN_RS11330", "KNN_RS11335", "KNN_RS35220", "KNN_RS11340", "KNN_RS11345", "KNN_RS11350", "KNN_RS11355", "KNN_RS11360", "KNN_RS11365", "KNN_RS11370", "KNN_RS11375", "KNN_RS11380", "KNN_RS11385", "KNN_RS11390", "KNN_RS11395", "KNN_RS11400", "KNN_RS11405", "KNN_RS11410", "KNN_RS11415", "KNN_RS11420", "KNN_RS11425", "KNN_RS11430", "KNN_RS11435", "KNN_RS11440"], "cluster_label": "c1", "description": "Bacillus thuringiensis serovar tolworthi DNA, complete genome, strain: Pasteur Institute Standard strain", "accession": "NZ_AP014864", "cluster_type": "terpene"}, {"synteny_score": 23, "pairings": [["input|c12|3780097-3780931|-|ctg1_3757|", 0, {"blastscore": 514, "name": "KNN_RS11440", "end": 2159755, "genecluster": "NZ_AP014864_c1", "start": 2158922, "perc_coverage": 100.0, "perc_ident": 96, "strand": "+", "locus_tag": "WP_000615372.1", "evalue": 6.2e-144, "annotation": "GNAT_family_N-acetyltransferase"}], ["input|c12|3780997-3782506|-|ctg1_3758|", 1, {"blastscore": 930, "name": "KNN_RS11435", "end": 2158855, "genecluster": "NZ_AP014864_c1", "start": 2157347, "perc_coverage": 100.0, "perc_ident": 94, "strand": "+", "locus_tag": "WP_000813968.1", "evalue": 6.5e-269, "annotation": "argininosuccinate_lyase"}], ["input|c12|3782607-3783717|-|ctg1_3759|", 2, {"blastscore": 723, "name": "KNN_RS11430", "end": 2157245, "genecluster": "NZ_AP014864_c1", "start": 2156136, "perc_coverage": 100.0, "perc_ident": 99, "strand": "+", "locus_tag": "WP_000751366.1", "evalue": 1.5e-206, "annotation": "D-alanyl-D-alanine_carboxypeptidase"}], ["input|c12|3783834-3784767|-|ctg1_3760|", 3, {"blastscore": 624, "name": "KNN_RS11425", "end": 2156018, "genecluster": "NZ_AP014864_c1", "start": 2155086, "perc_coverage": 100.0, "perc_ident": 99, "strand": "+", "locus_tag": "WP_000756458.1", "evalue": 4.7e-177, "annotation": "nucleoside_hydrolase"}], ["input|c12|3784889-3786323|-|ctg1_3761|", 4, {"blastscore": 785, "name": "KNN_RS11420", "end": 2154962, "genecluster": "NZ_AP014864_c1", "start": 2153529, "perc_coverage": 100.0, "perc_ident": 99, "strand": "+", "locus_tag": "WP_001104820.1", "evalue": 2.5e-225, "annotation": "sodium/panthothenate_symporter"}], ["input|c12|3786326-3786605|-|ctg1_3762|", 5, {"blastscore": 181, "name": "KNN_RS11415", "end": 2153525, "genecluster": "NZ_AP014864_c1", "start": 2153247, "perc_coverage": 100.0, "perc_ident": 97, "strand": "+", "locus_tag": "WP_000656245.1", "evalue": 4.1e-44, "annotation": "DUF997_domain-containing_protein"}], ["input|c12|3786878-3788363|+|ctg1_3763|", 6, {"blastscore": 919, "name": "KNN_RS11410", "end": 2152973, "genecluster": "NZ_AP014864_c1", "start": 2151489, "perc_coverage": 100.0, "perc_ident": 98, "strand": "-", "locus_tag": "WP_060851871.1", "evalue": 1.9e-265, "annotation": "aldehyde_dehydrogenase_family_protein"}], ["input|c12|3788413-3789154|-|ctg1_3764|", 7, {"blastscore": 485, "name": "KNN_RS11405", "end": 2151438, "genecluster": "NZ_AP014864_c1", "start": 2150698, "perc_coverage": 100.0, "perc_ident": 100, "strand": "+", "locus_tag": "WP_000395038.1", "evalue": 4.6e-135, "annotation": "3-oxoacyl-ACP_reductase_FabG"}], ["input|c12|3789286-3789436|+|ctg1_3765|", 8, {"blastscore": 93, "name": "KNN_RS11400", "end": 2150601, "genecluster": "NZ_AP014864_c1", "start": 2150416, "perc_coverage": 100.0, "perc_ident": 100, "strand": "-", "locus_tag": "WP_072770239.1", "evalue": 6e-18, "annotation": "YfhD_family_protein"}], ["input|c12|3789509-3791363|-|ctg1_3766|", 9, {"blastscore": 1237, "name": "KNN_RS11395", "end": 2150342, "genecluster": "NZ_AP014864_c1", "start": 2148489, "perc_coverage": 100.0, "perc_ident": 97, "strand": "+", "locus_tag": "WP_000928146.1", "evalue": 0.0, "annotation": "squalene--hopene_cyclase"}], ["input|c12|3791462-3791888|-|ctg1_3767|", 10, {"blastscore": 267, "name": "KNN_RS11390", "end": 2148389, "genecluster": "NZ_AP014864_c1", "start": 2147964, "perc_coverage": 100.0, "perc_ident": 99, "strand": "+", "locus_tag": "WP_000447820.1", "evalue": 8.7e-70, "annotation": "divergent_PAP2_family_protein"}], ["input|c12|3791967-3792909|-|ctg1_3768|", 11, {"blastscore": 596, "name": "KNN_RS11385", "end": 2147884, "genecluster": "NZ_AP014864_c1", "start": 2146943, "perc_coverage": 100.0, "perc_ident": 98, "strand": "+", "locus_tag": "WP_000535539.1", "evalue": 2.4e-168, "annotation": "EamA_family_transporter_RarD"}], ["input|c12|3793001-3793250|-|ctg1_3769|", 12, {"blastscore": 161, "name": "KNN_RS11380", "end": 2146850, "genecluster": "NZ_AP014864_c1", "start": 2146602, "perc_coverage": 100.0, "perc_ident": 98, "strand": "+", "locus_tag": "WP_000871353.1", "evalue": 3e-38, "annotation": "DUF1294_domain-containing_protein"}], ["input|c12|3793432-3793831|-|ctg1_3770|", 13, {"blastscore": 235, "name": "KNN_RS11375", "end": 2146418, "genecluster": "NZ_AP014864_c1", "start": 2146020, "perc_coverage": 100.0, "perc_ident": 91, "strand": "+", "locus_tag": "WP_000367297.1", "evalue": 4.5e-60, "annotation": "hypothetical_protein"}], ["input|c12|3793873-3794098|-|ctg1_3771|", 14, {"blastscore": 148, "name": "KNN_RS11370", "end": 2145977, "genecluster": "NZ_AP014864_c1", "start": 2145753, "perc_coverage": 100.0, "perc_ident": 99, "strand": "+", "locus_tag": "WP_000752375.1", "evalue": 3.1e-34, "annotation": "hypothetical_protein"}], ["input|c12|3794113-3795163|-|ctg1_3772|", 15, {"blastscore": 675, "name": "KNN_RS11365", "end": 2145737, "genecluster": "NZ_AP014864_c1", "start": 2144688, "perc_coverage": 100.0, "perc_ident": 98, "strand": "+", "locus_tag": "WP_000957508.1", "evalue": 4.5e-192, "annotation": "MRP_family_ATP-binding_protein"}], ["input|c12|3795235-3795472|-|ctg1_3773|", 16, {"blastscore": 128, "name": "KNN_RS11360", "end": 2144615, "genecluster": "NZ_AP014864_c1", "start": 2144379, "perc_coverage": 100.0, "perc_ident": 86, "strand": "+", "locus_tag": "WP_000628501.1", "evalue": 2.7e-28, "annotation": "molybdopterin_converting_factor_subunit_1"}], ["input|c12|3795476-3795941|-|ctg1_3774|", 17, {"blastscore": 299, "name": "KNN_RS11355", "end": 2144374, "genecluster": "NZ_AP014864_c1", "start": 2143910, "perc_coverage": 100.0, "perc_ident": 98, "strand": "+", "locus_tag": "WP_000531881.1", "evalue": 3e-79, "annotation": "molybdenum_cofactor_biosynthesis_protein_MoaE"}], ["input|c12|3795921-3797229|-|ctg1_3775|", 18, {"blastscore": 860, "name": "KNN_RS11350", "end": 2143929, "genecluster": "NZ_AP014864_c1", "start": 2142622, "perc_coverage": 100.0, "perc_ident": 98, "strand": "+", "locus_tag": "WP_000442200.1", "evalue": 7.2e-248, "annotation": "molybdopterin_molybdenumtransferase_MoeA"}], ["input|c12|3797246-3798263|-|ctg1_3776|", 19, {"blastscore": 672, "name": "KNN_RS11345", "end": 2142604, "genecluster": "NZ_AP014864_c1", "start": 2141588, "perc_coverage": 100.0, "perc_ident": 98, "strand": "+", "locus_tag": "WP_000785259.1", "evalue": 2.8e-191, "annotation": "thiamine/molybdopterin_biosynthesis_protein_MoeB"}], ["input|c12|3798287-3799067|-|ctg1_3777|", 20, {"blastscore": 509, "name": "KNN_RS11340", "end": 2141563, "genecluster": "NZ_AP014864_c1", "start": 2140784, "perc_coverage": 100.0, "perc_ident": 100, "strand": "+", "locus_tag": "WP_000863998.1", "evalue": 2.4e-142, "annotation": "formate/nitrite_transporter"}], ["input|c12|3799258-3800275|-|ctg1_3778|", 21, {"blastscore": 666, "name": "KNN_RS11335", "end": 2140592, "genecluster": "NZ_AP014864_c1", "start": 2139576, "perc_coverage": 100.0, "perc_ident": 99, "strand": "+", "locus_tag": "WP_000844124.1", "evalue": 1.2e-189, "annotation": "GTP_3',8-cyclase_MoaA"}], ["input|c12|3800291-3801089|-|ctg1_3779|", 22, {"blastscore": 519, "name": "KNN_RS11330", "end": 2139559, "genecluster": "NZ_AP014864_c1", "start": 2138762, "perc_coverage": 100.0, "perc_ident": 98, "strand": "+", "locus_tag": "WP_000802687.1", "evalue": 3.1e-145, "annotation": "sulfurtransferase_FdhD"}]], "hits": 23, "core_gene_hits": 1, "blast_score": 12226.0, "core_bonus": 3}], [{"proteins": ["WP_000802687.1", "WP_000844124.1", "WP_072770240.1", "WP_000863998.1", "WP_000785259.1", "WP_000442200.1", "WP_000531881.1", "WP_000628501.1", "WP_000957508.1", "WP_000752376.1", "WP_000367297.1", "WP_000871353.1", "WP_000535539.1", "WP_000447820.1", "WP_000928146.1", "WP_080016358.1", "WP_000395038.1", "WP_000080282.1", "WP_000656245.1", "WP_001104820.1", "WP_000756458.1", "WP_000751366.1", "WP_000813968.1", "WP_000615372.1"], "tags": ["IIE_RS07360", "IIE_RS07365", "IIE_RS33135", "IIE_RS07370", "IIE_RS07375", "IIE_RS07380", "IIE_RS07385", "IIE_RS07390", "IIE_RS07395", "IIE_RS07400", "IIE_RS07405", "IIE_RS07410", "IIE_RS07415", "IIE_RS07420", "IIE_RS07425", "IIE_RS07430", "IIE_RS07435", "IIE_RS07440", "IIE_RS07445", "IIE_RS07450", "IIE_RS07455", "IIE_RS07460", "IIE_RS07465", "IIE_RS07470"], "cluster_label": "c1", "description": "Bacillus cereus VD045 supercont1.1, whole genome shotgun sequence", "accession": "NZ_JH792080", "cluster_type": "terpene"}, {"synteny_score": 23, "pairings": [["input|c12|3780097-3780931|-|ctg1_3757|", 0, {"blastscore": 514, "name": "IIE_RS07470", "end": 1360159, "genecluster": "NZ_JH792080_c1", "start": 1359326, "perc_coverage": 100.0, "perc_ident": 96, "strand": "+", "locus_tag": "WP_000615372.1", "evalue": 6.2e-144, "annotation": "GNAT_family_N-acetyltransferase"}], ["input|c12|3780997-3782506|-|ctg1_3758|", 1, {"blastscore": 930, "name": "IIE_RS07465", "end": 1359259, "genecluster": "NZ_JH792080_c1", "start": 1357751, "perc_coverage": 100.0, "perc_ident": 94, "strand": "+", "locus_tag": "WP_000813968.1", "evalue": 6.5e-269, "annotation": "argininosuccinate_lyase"}], ["input|c12|3782607-3783717|-|ctg1_3759|", 2, {"blastscore": 723, "name": "IIE_RS07460", "end": 1357649, "genecluster": "NZ_JH792080_c1", "start": 1356540, "perc_coverage": 100.0, "perc_ident": 99, "strand": "+", "locus_tag": "WP_000751366.1", "evalue": 1.5e-206, "annotation": "D-alanyl-D-alanine_carboxypeptidase"}], ["input|c12|3783834-3784767|-|ctg1_3760|", 3, {"blastscore": 624, "name": "IIE_RS07455", "end": 1356422, "genecluster": "NZ_JH792080_c1", "start": 1355490, "perc_coverage": 100.0, "perc_ident": 99, "strand": "+", "locus_tag": "WP_000756458.1", "evalue": 4.7e-177, "annotation": "nucleoside_hydrolase"}], ["input|c12|3784889-3786323|-|ctg1_3761|", 4, {"blastscore": 785, "name": "IIE_RS07450", "end": 1355366, "genecluster": "NZ_JH792080_c1", "start": 1353933, "perc_coverage": 100.0, "perc_ident": 99, "strand": "+", "locus_tag": "WP_001104820.1", "evalue": 2.5e-225, "annotation": "sodium/panthothenate_symporter"}], ["input|c12|3786326-3786605|-|ctg1_3762|", 5, {"blastscore": 181, "name": "IIE_RS07445", "end": 1353929, "genecluster": "NZ_JH792080_c1", "start": 1353651, "perc_coverage": 100.0, "perc_ident": 97, "strand": "+", "locus_tag": "WP_000656245.1", "evalue": 4.1e-44, "annotation": "DUF997_domain-containing_protein"}], ["input|c12|3786878-3788363|+|ctg1_3763|", 6, {"blastscore": 919, "name": "IIE_RS07440", "end": 1353377, "genecluster": "NZ_JH792080_c1", "start": 1351893, "perc_coverage": 100.0, "perc_ident": 99, "strand": "-", "locus_tag": "WP_000080282.1", "evalue": 1.5e-265, "annotation": "aldehyde_dehydrogenase_family_protein"}], ["input|c12|3788413-3789154|-|ctg1_3764|", 7, {"blastscore": 485, "name": "IIE_RS07435", "end": 1351842, "genecluster": "NZ_JH792080_c1", "start": 1351102, "perc_coverage": 100.0, "perc_ident": 100, "strand": "+", "locus_tag": "WP_000395038.1", "evalue": 4.6e-135, "annotation": "3-oxoacyl-ACP_reductase_FabG"}], ["input|c12|3789286-3789436|+|ctg1_3765|", 8, {"blastscore": 92, "name": "IIE_RS07430", "end": 1351005, "genecluster": "NZ_JH792080_c1", "start": 1350820, "perc_coverage": 100.0, "perc_ident": 98, "strand": "-", "locus_tag": "WP_080016358.1", "evalue": 1.7e-17, "annotation": "YfhD_family_protein"}], ["input|c12|3789509-3791363|-|ctg1_3766|", 9, {"blastscore": 1237, "name": "IIE_RS07425", "end": 1350746, "genecluster": "NZ_JH792080_c1", "start": 1348893, "perc_coverage": 100.0, "perc_ident": 97, "strand": "+", "locus_tag": "WP_000928146.1", "evalue": 0.0, "annotation": "squalene--hopene_cyclase"}], ["input|c12|3791462-3791888|-|ctg1_3767|", 10, {"blastscore": 267, "name": "IIE_RS07420", "end": 1348793, "genecluster": "NZ_JH792080_c1", "start": 1348368, "perc_coverage": 100.0, "perc_ident": 99, "strand": "+", "locus_tag": "WP_000447820.1", "evalue": 8.7e-70, "annotation": "divergent_PAP2_family_protein"}], ["input|c12|3791967-3792909|-|ctg1_3768|", 11, {"blastscore": 596, "name": "IIE_RS07415", "end": 1348288, "genecluster": "NZ_JH792080_c1", "start": 1347347, "perc_coverage": 100.0, "perc_ident": 98, "strand": "+", "locus_tag": "WP_000535539.1", "evalue": 2.4e-168, "annotation": "EamA_family_transporter_RarD"}], ["input|c12|3793001-3793250|-|ctg1_3769|", 12, {"blastscore": 161, "name": "IIE_RS07410", "end": 1347254, "genecluster": "NZ_JH792080_c1", "start": 1347006, "perc_coverage": 100.0, "perc_ident": 98, "strand": "+", "locus_tag": "WP_000871353.1", "evalue": 3e-38, "annotation": "DUF1294_domain-containing_protein"}], ["input|c12|3793432-3793831|-|ctg1_3770|", 13, {"blastscore": 235, "name": "IIE_RS07405", "end": 1346822, "genecluster": "NZ_JH792080_c1", "start": 1346424, "perc_coverage": 100.0, "perc_ident": 91, "strand": "+", "locus_tag": "WP_000367297.1", "evalue": 4.5e-60, "annotation": "hypothetical_protein"}], ["input|c12|3793873-3794098|-|ctg1_3771|", 14, {"blastscore": 146, "name": "IIE_RS07400", "end": 1346381, "genecluster": "NZ_JH792080_c1", "start": 1346157, "perc_coverage": 100.0, "perc_ident": 97, "strand": "+", "locus_tag": "WP_000752376.1", "evalue": 1.5e-33, "annotation": "hypothetical_protein"}], ["input|c12|3794113-3795163|-|ctg1_3772|", 15, {"blastscore": 675, "name": "IIE_RS07395", "end": 1346141, "genecluster": "NZ_JH792080_c1", "start": 1345092, "perc_coverage": 100.0, "perc_ident": 98, "strand": "+", "locus_tag": "WP_000957508.1", "evalue": 4.5e-192, "annotation": "MRP_family_ATP-binding_protein"}], ["input|c12|3795235-3795472|-|ctg1_3773|", 16, {"blastscore": 128, "name": "IIE_RS07390", "end": 1345019, "genecluster": "NZ_JH792080_c1", "start": 1344783, "perc_coverage": 100.0, "perc_ident": 86, "strand": "+", "locus_tag": "WP_000628501.1", "evalue": 2.7e-28, "annotation": "molybdopterin_converting_factor_subunit_1"}], ["input|c12|3795476-3795941|-|ctg1_3774|", 17, {"blastscore": 299, "name": "IIE_RS07385", "end": 1344778, "genecluster": "NZ_JH792080_c1", "start": 1344314, "perc_coverage": 100.0, "perc_ident": 98, "strand": "+", "locus_tag": "WP_000531881.1", "evalue": 3e-79, "annotation": "molybdenum_cofactor_biosynthesis_protein_MoaE"}], ["input|c12|3795921-3797229|-|ctg1_3775|", 18, {"blastscore": 860, "name": "IIE_RS07380", "end": 1344333, "genecluster": "NZ_JH792080_c1", "start": 1343026, "perc_coverage": 100.0, "perc_ident": 98, "strand": "+", "locus_tag": "WP_000442200.1", "evalue": 7.2e-248, "annotation": "molybdopterin_molybdenumtransferase_MoeA"}], ["input|c12|3797246-3798263|-|ctg1_3776|", 19, {"blastscore": 672, "name": "IIE_RS07375", "end": 1343008, "genecluster": "NZ_JH792080_c1", "start": 1341992, "perc_coverage": 100.0, "perc_ident": 98, "strand": "+", "locus_tag": "WP_000785259.1", "evalue": 2.8e-191, "annotation": "thiamine/molybdopterin_biosynthesis_protein_MoeB"}], ["input|c12|3798287-3799067|-|ctg1_3777|", 20, {"blastscore": 509, "name": "IIE_RS07370", "end": 1341967, "genecluster": "NZ_JH792080_c1", "start": 1341188, "perc_coverage": 100.0, "perc_ident": 100, "strand": "+", "locus_tag": "WP_000863998.1", "evalue": 2.4e-142, "annotation": "formate/nitrite_transporter_family_protein"}], ["input|c12|3799258-3800275|-|ctg1_3778|", 21, {"blastscore": 666, "name": "IIE_RS07365", "end": 1340996, "genecluster": "NZ_JH792080_c1", "start": 1339980, "perc_coverage": 100.0, "perc_ident": 99, "strand": "+", "locus_tag": "WP_000844124.1", "evalue": 1.2e-189, "annotation": "GTP_3',8-cyclase_MoaA"}], ["input|c12|3800291-3801089|-|ctg1_3779|", 22, {"blastscore": 519, "name": "IIE_RS07360", "end": 1339963, "genecluster": "NZ_JH792080_c1", "start": 1339166, "perc_coverage": 100.0, "perc_ident": 98, "strand": "+", "locus_tag": "WP_000802687.1", "evalue": 3.1e-145, "annotation": "sulfurtransferase_FdhD"}]], "hits": 23, "core_gene_hits": 1, "blast_score": 12223.0, "core_bonus": 3}], [{"proteins": ["WP_000802683.1", "WP_000844124.1", "WP_072770240.1", "WP_000863998.1", "WP_000785259.1", "WP_000442200.1", "WP_000531881.1", "WP_000628499.1", "WP_000957507.1", "WP_000227056.1", "WP_074555041.1", "WP_000871349.1", "WP_000535539.1", "WP_000447820.1", "WP_000928146.1", "WP_072770239.1", "WP_000395038.1", "WP_000080282.1", "WP_000656239.1", "WP_001104820.1", "WP_000756458.1", "WP_000751366.1", "WP_074555043.1", "WP_074555046.1"], "tags": ["BHL06_RS21200", "BHL06_RS21205", "BHL06_RS21210", "BHL06_RS21215", "BHL06_RS21220", "BHL06_RS21225", "BHL06_RS21230", "BHL06_RS21235", "BHL06_RS21240", "BHL06_RS21245", "BHL06_RS21250", "BHL06_RS21255", "BHL06_RS21260", "BHL06_RS21265", "BHL06_RS21270", "BHL06_RS21275", "BHL06_RS21280", "BHL06_RS21285", "BHL06_RS21290", "BHL06_RS21295", "BHL06_RS21300", "BHL06_RS21305", "BHL06_RS21310", "BHL06_RS21315"], "cluster_label": "c7", "description": "Bacillus cereus strain MOD1_Bc85 Bc85_contig_37, whole genome shotgun sequence", "accession": "NZ_MIFG01000037", "cluster_type": "terpene"}, {"synteny_score": 23, "pairings": [["input|c12|3780097-3780931|-|ctg1_3757|", 0, {"blastscore": 515, "name": "BHL06_RS21315", "end": 30914, "genecluster": "NZ_MIFG01000037_c7", "start": 30081, "perc_coverage": 100.0, "perc_ident": 96, "strand": "+", "locus_tag": "WP_074555046.1", "evalue": 4.7e-144, "annotation": "GNAT_family_N-acetyltransferase"}], ["input|c12|3780997-3782506|-|ctg1_3758|", 1, {"blastscore": 927, "name": "BHL06_RS21310", "end": 30014, "genecluster": "NZ_MIFG01000037_c7", "start": 28506, "perc_coverage": 100.0, "perc_ident": 93, "strand": "+", "locus_tag": "WP_074555043.1", "evalue": 5.5e-268, "annotation": "argininosuccinate_lyase"}], ["input|c12|3782607-3783717|-|ctg1_3759|", 2, {"blastscore": 723, "name": "BHL06_RS21305", "end": 28404, "genecluster": "NZ_MIFG01000037_c7", "start": 27295, "perc_coverage": 100.0, "perc_ident": 99, "strand": "+", "locus_tag": "WP_000751366.1", "evalue": 1.5e-206, "annotation": "D-alanyl-D-alanine_carboxypeptidase"}], ["input|c12|3783834-3784767|-|ctg1_3760|", 3, {"blastscore": 624, "name": "BHL06_RS21300", "end": 27177, "genecluster": "NZ_MIFG01000037_c7", "start": 26245, "perc_coverage": 100.0, "perc_ident": 99, "strand": "+", "locus_tag": "WP_000756458.1", "evalue": 4.7e-177, "annotation": "nucleoside_hydrolase"}], ["input|c12|3784889-3786323|-|ctg1_3761|", 4, {"blastscore": 785, "name": "BHL06_RS21295", "end": 26121, "genecluster": "NZ_MIFG01000037_c7", "start": 24688, "perc_coverage": 100.0, "perc_ident": 99, "strand": "+", "locus_tag": "WP_001104820.1", "evalue": 2.5e-225, "annotation": "sodium/panthothenate_symporter"}], ["input|c12|3786326-3786605|-|ctg1_3762|", 5, {"blastscore": 184, "name": "BHL06_RS21290", "end": 24684, "genecluster": "NZ_MIFG01000037_c7", "start": 24406, "perc_coverage": 100.0, "perc_ident": 98, "strand": "+", "locus_tag": "WP_000656239.1", "evalue": 6.3e-45, "annotation": "DUF997_domain-containing_protein"}], ["input|c12|3786878-3788363|+|ctg1_3763|", 6, {"blastscore": 919, "name": "BHL06_RS21285", "end": 24132, "genecluster": "NZ_MIFG01000037_c7", "start": 22648, "perc_coverage": 100.0, "perc_ident": 99, "strand": "-", "locus_tag": "WP_000080282.1", "evalue": 1.5e-265, "annotation": "aldehyde_dehydrogenase_family_protein"}], ["input|c12|3788413-3789154|-|ctg1_3764|", 7, {"blastscore": 485, "name": "BHL06_RS21280", "end": 22597, "genecluster": "NZ_MIFG01000037_c7", "start": 21857, "perc_coverage": 100.0, "perc_ident": 100, "strand": "+", "locus_tag": "WP_000395038.1", "evalue": 4.6e-135, "annotation": "3-oxoacyl-ACP_reductase_FabG"}], ["input|c12|3789286-3789436|+|ctg1_3765|", 8, {"blastscore": 93, "name": "BHL06_RS21275", "end": 21760, "genecluster": "NZ_MIFG01000037_c7", "start": 21575, "perc_coverage": 100.0, "perc_ident": 100, "strand": "-", "locus_tag": "WP_072770239.1", "evalue": 6e-18, "annotation": "YfhD_family_protein"}], ["input|c12|3789509-3791363|-|ctg1_3766|", 9, {"blastscore": 1237, "name": "BHL06_RS21270", "end": 21501, "genecluster": "NZ_MIFG01000037_c7", "start": 19648, "perc_coverage": 100.0, "perc_ident": 97, "strand": "+", "locus_tag": "WP_000928146.1", "evalue": 0.0, "annotation": "squalene--hopene_cyclase"}], ["input|c12|3791462-3791888|-|ctg1_3767|", 10, {"blastscore": 267, "name": "BHL06_RS21265", "end": 19548, "genecluster": "NZ_MIFG01000037_c7", "start": 19123, "perc_coverage": 100.0, "perc_ident": 99, "strand": "+", "locus_tag": "WP_000447820.1", "evalue": 8.7e-70, "annotation": "divergent_PAP2_family_protein"}], ["input|c12|3791967-3792909|-|ctg1_3768|", 11, {"blastscore": 596, "name": "BHL06_RS21260", "end": 19043, "genecluster": "NZ_MIFG01000037_c7", "start": 18102, "perc_coverage": 100.0, "perc_ident": 98, "strand": "+", "locus_tag": "WP_000535539.1", "evalue": 2.4e-168, "annotation": "EamA_family_transporter_RarD"}], ["input|c12|3793001-3793250|-|ctg1_3769|", 12, {"blastscore": 164, "name": "BHL06_RS21255", "end": 18009, "genecluster": "NZ_MIFG01000037_c7", "start": 17761, "perc_coverage": 100.0, "perc_ident": 99, "strand": "+", "locus_tag": "WP_000871349.1", "evalue": 4.6e-39, "annotation": "DUF1294_domain-containing_protein"}], ["input|c12|3793432-3793831|-|ctg1_3770|", 13, {"blastscore": 227, "name": "BHL06_RS21250", "end": 17577, "genecluster": "NZ_MIFG01000037_c7", "start": 17179, "perc_coverage": 100.0, "perc_ident": 89, "strand": "+", "locus_tag": "WP_074555041.1", "evalue": 9.4e-58, "annotation": "hypothetical_protein"}], ["input|c12|3793873-3794098|-|ctg1_3771|", 14, {"blastscore": 146, "name": "BHL06_RS21245", "end": 17136, "genecluster": "NZ_MIFG01000037_c7", "start": 16912, "perc_coverage": 100.0, "perc_ident": 97, "strand": "+", "locus_tag": "WP_000227056.1", "evalue": 9e-34, "annotation": "hypothetical_protein"}], ["input|c12|3794113-3795163|-|ctg1_3772|", 15, {"blastscore": 673, "name": "BHL06_RS21240", "end": 16896, "genecluster": "NZ_MIFG01000037_c7", "start": 15847, "perc_coverage": 100.0, "perc_ident": 97, "strand": "+", "locus_tag": "WP_000957507.1", "evalue": 1e-191, "annotation": "MRP_family_ATP-binding_protein"}], ["input|c12|3795235-3795472|-|ctg1_3773|", 16, {"blastscore": 129, "name": "BHL06_RS21235", "end": 15774, "genecluster": "NZ_MIFG01000037_c7", "start": 15538, "perc_coverage": 100.0, "perc_ident": 87, "strand": "+", "locus_tag": "WP_000628499.1", "evalue": 1.2e-28, "annotation": "molybdopterin_converting_factor_subunit_1"}], ["input|c12|3795476-3795941|-|ctg1_3774|", 17, {"blastscore": 299, "name": "BHL06_RS21230", "end": 15533, "genecluster": "NZ_MIFG01000037_c7", "start": 15069, "perc_coverage": 100.0, "perc_ident": 98, "strand": "+", "locus_tag": "WP_000531881.1", "evalue": 3e-79, "annotation": "molybdenum_cofactor_biosynthesis_protein_MoaE"}], ["input|c12|3795921-3797229|-|ctg1_3775|", 18, {"blastscore": 860, "name": "BHL06_RS21225", "end": 15088, "genecluster": "NZ_MIFG01000037_c7", "start": 13781, "perc_coverage": 100.0, "perc_ident": 98, "strand": "+", "locus_tag": "WP_000442200.1", "evalue": 7.2e-248, "annotation": "molybdopterin_molybdenumtransferase_MoeA"}], ["input|c12|3797246-3798263|-|ctg1_3776|", 19, {"blastscore": 672, "name": "BHL06_RS21220", "end": 13763, "genecluster": "NZ_MIFG01000037_c7", "start": 12747, "perc_coverage": 100.0, "perc_ident": 98, "strand": "+", "locus_tag": "WP_000785259.1", "evalue": 2.8e-191, "annotation": "thiamine/molybdopterin_biosynthesis_protein_MoeB"}], ["input|c12|3798287-3799067|-|ctg1_3777|", 20, {"blastscore": 509, "name": "BHL06_RS21215", "end": 12722, "genecluster": "NZ_MIFG01000037_c7", "start": 11943, "perc_coverage": 100.0, "perc_ident": 100, "strand": "+", "locus_tag": "WP_000863998.1", "evalue": 2.4e-142, "annotation": "formate/nitrite_transporter_family_protein"}], ["input|c12|3799258-3800275|-|ctg1_3778|", 21, {"blastscore": 666, "name": "BHL06_RS21205", "end": 11751, "genecluster": "NZ_MIFG01000037_c7", "start": 10735, "perc_coverage": 100.0, "perc_ident": 99, "strand": "+", "locus_tag": "WP_000844124.1", "evalue": 1.2e-189, "annotation": "GTP_3',8-cyclase_MoaA"}], ["input|c12|3800291-3801089|-|ctg1_3779|", 22, {"blastscore": 520, "name": "BHL06_RS21200", "end": 10718, "genecluster": "NZ_MIFG01000037_c7", "start": 9921, "perc_coverage": 100.0, "perc_ident": 98, "strand": "+", "locus_tag": "WP_000802683.1", "evalue": 1.4e-145, "annotation": "formate_dehydrogenase_accessory_sulfurtransferase_FdhD"}]], "hits": 23, "core_gene_hits": 1, "blast_score": 12220.0, "core_bonus": 3}], [{"proteins": ["WP_000615384.1", "WP_000813970.1", "WP_000751366.1", "WP_000756458.1", "WP_001104820.1", "WP_000656239.1", "WP_000080282.1", "WP_000395038.1", "WP_072770239.1", "WP_000928146.1", "WP_000447820.1", "WP_000535539.1", "WP_000871349.1", "WP_000367296.1", "WP_000227056.1", "WP_000957507.1", "WP_000628498.1", "WP_000531881.1", "WP_000442200.1", "WP_000785255.1", "WP_000863998.1", "WP_072770240.1", "WP_000844124.1", "WP_000802683.1"], "tags": ["BCERE0018_RS16475", "BCERE0018_RS16480", "BCERE0018_RS16485", "BCERE0018_RS16490", "BCERE0018_RS16495", "BCERE0018_RS16500", "BCERE0018_RS16505", "BCERE0018_RS16510", "BCERE0018_RS16515", "BCERE0018_RS16520", "BCERE0018_RS16525", "BCERE0018_RS16530", "BCERE0018_RS16535", "BCERE0018_RS16540", "BCERE0018_RS16545", "BCERE0018_RS16550", "BCERE0018_RS16555", "BCERE0018_RS16560", "BCERE0018_RS16565", "BCERE0018_RS16570", "BCERE0018_RS16575", "BCERE0018_RS30695", "BCERE0018_RS16580", "BCERE0018_RS16585"], "cluster_label": "c8", "description": "Bacillus cereus Rock1-15 chromosome, whole genome shotgun sequence", "accession": "NZ_CM000729", "cluster_type": "terpene"}, {"synteny_score": 23, "pairings": [["input|c12|3780097-3780931|-|ctg1_3757|", 0, {"blastscore": 514, "name": "BCERE0018_RS16475", "end": 3176539, "genecluster": "NZ_CM000729_c8", "start": 3175706, "perc_coverage": 100.0, "perc_ident": 96, "strand": "-", "locus_tag": "WP_000615384.1", "evalue": 6.2e-144, "annotation": "GNAT_family_N-acetyltransferase"}], ["input|c12|3780997-3782506|-|ctg1_3758|", 1, {"blastscore": 926, "name": "BCERE0018_RS16480", "end": 3178114, "genecluster": "NZ_CM000729_c8", "start": 3176606, "perc_coverage": 100.0, "perc_ident": 93, "strand": "-", "locus_tag": "WP_000813970.1", "evalue": 1.2e-267, "annotation": "argininosuccinate_lyase"}], ["input|c12|3782607-3783717|-|ctg1_3759|", 2, {"blastscore": 723, "name": "BCERE0018_RS16485", "end": 3179325, "genecluster": "NZ_CM000729_c8", "start": 3178216, "perc_coverage": 100.0, "perc_ident": 99, "strand": "-", "locus_tag": "WP_000751366.1", "evalue": 1.5e-206, "annotation": "D-alanyl-D-alanine_carboxypeptidase"}], ["input|c12|3783834-3784767|-|ctg1_3760|", 3, {"blastscore": 624, "name": "BCERE0018_RS16490", "end": 3180375, "genecluster": "NZ_CM000729_c8", "start": 3179443, "perc_coverage": 100.0, "perc_ident": 99, "strand": "-", "locus_tag": "WP_000756458.1", "evalue": 4.7e-177, "annotation": "nucleoside_hydrolase"}], ["input|c12|3784889-3786323|-|ctg1_3761|", 4, {"blastscore": 785, "name": "BCERE0018_RS16495", "end": 3181932, "genecluster": "NZ_CM000729_c8", "start": 3180499, "perc_coverage": 100.0, "perc_ident": 99, "strand": "-", "locus_tag": "WP_001104820.1", "evalue": 2.5e-225, "annotation": "sodium/panthothenate_symporter"}], ["input|c12|3786326-3786605|-|ctg1_3762|", 5, {"blastscore": 184, "name": "BCERE0018_RS16500", "end": 3182214, "genecluster": "NZ_CM000729_c8", "start": 3181936, "perc_coverage": 100.0, "perc_ident": 98, "strand": "-", "locus_tag": "WP_000656239.1", "evalue": 6.3e-45, "annotation": "DUF997_domain-containing_protein"}], ["input|c12|3786878-3788363|+|ctg1_3763|", 6, {"blastscore": 919, "name": "BCERE0018_RS16505", "end": 3183972, "genecluster": "NZ_CM000729_c8", "start": 3182488, "perc_coverage": 100.0, "perc_ident": 99, "strand": "+", "locus_tag": "WP_000080282.1", "evalue": 1.5e-265, "annotation": "aldehyde_dehydrogenase_family_protein"}], ["input|c12|3788413-3789154|-|ctg1_3764|", 7, {"blastscore": 485, "name": "BCERE0018_RS16510", "end": 3184763, "genecluster": "NZ_CM000729_c8", "start": 3184023, "perc_coverage": 100.0, "perc_ident": 100, "strand": "-", "locus_tag": "WP_000395038.1", "evalue": 4.6e-135, "annotation": "3-oxoacyl-ACP_reductase_FabG"}], ["input|c12|3789286-3789436|+|ctg1_3765|", 8, {"blastscore": 93, "name": "BCERE0018_RS16515", "end": 3185045, "genecluster": "NZ_CM000729_c8", "start": 3184860, "perc_coverage": 100.0, "perc_ident": 100, "strand": "+", "locus_tag": "WP_072770239.1", "evalue": 6e-18, "annotation": "YfhD_family_protein"}], ["input|c12|3789509-3791363|-|ctg1_3766|", 9, {"blastscore": 1237, "name": "BCERE0018_RS16520", "end": 3186972, "genecluster": "NZ_CM000729_c8", "start": 3185119, "perc_coverage": 100.0, "perc_ident": 97, "strand": "-", "locus_tag": "WP_000928146.1", "evalue": 0.0, "annotation": "squalene--hopene_cyclase"}], ["input|c12|3791462-3791888|-|ctg1_3767|", 10, {"blastscore": 267, "name": "BCERE0018_RS16525", "end": 3187497, "genecluster": "NZ_CM000729_c8", "start": 3187072, "perc_coverage": 100.0, "perc_ident": 99, "strand": "-", "locus_tag": "WP_000447820.1", "evalue": 8.7e-70, "annotation": "divergent_PAP2_family_protein"}], ["input|c12|3791967-3792909|-|ctg1_3768|", 11, {"blastscore": 596, "name": "BCERE0018_RS16530", "end": 3188518, "genecluster": "NZ_CM000729_c8", "start": 3187577, "perc_coverage": 100.0, "perc_ident": 98, "strand": "-", "locus_tag": "WP_000535539.1", "evalue": 2.4e-168, "annotation": "EamA_family_transporter_RarD"}], ["input|c12|3793001-3793250|-|ctg1_3769|", 12, {"blastscore": 164, "name": "BCERE0018_RS16535", "end": 3188859, "genecluster": "NZ_CM000729_c8", "start": 3188611, "perc_coverage": 100.0, "perc_ident": 99, "strand": "-", "locus_tag": "WP_000871349.1", "evalue": 4.6e-39, "annotation": "DUF1294_domain-containing_protein"}], ["input|c12|3793432-3793831|-|ctg1_3770|", 13, {"blastscore": 230, "name": "BCERE0018_RS16540", "end": 3189441, "genecluster": "NZ_CM000729_c8", "start": 3189043, "perc_coverage": 100.0, "perc_ident": 89, "strand": "-", "locus_tag": "WP_000367296.1", "evalue": 1.4e-58, "annotation": "hypothetical_protein"}], ["input|c12|3793873-3794098|-|ctg1_3771|", 14, {"blastscore": 146, "name": "BCERE0018_RS16545", "end": 3189708, "genecluster": "NZ_CM000729_c8", "start": 3189484, "perc_coverage": 100.0, "perc_ident": 97, "strand": "-", "locus_tag": "WP_000227056.1", "evalue": 9e-34, "annotation": "hypothetical_protein"}], ["input|c12|3794113-3795163|-|ctg1_3772|", 15, {"blastscore": 673, "name": "BCERE0018_RS16550", "end": 3190773, "genecluster": "NZ_CM000729_c8", "start": 3189724, "perc_coverage": 100.0, "perc_ident": 97, "strand": "-", "locus_tag": "WP_000957507.1", "evalue": 1e-191, "annotation": "MRP_family_ATP-binding_protein"}], ["input|c12|3795235-3795472|-|ctg1_3773|", 16, {"blastscore": 128, "name": "BCERE0018_RS16555", "end": 3191082, "genecluster": "NZ_CM000729_c8", "start": 3190846, "perc_coverage": 100.0, "perc_ident": 86, "strand": "-", "locus_tag": "WP_000628498.1", "evalue": 3.5e-28, "annotation": "molybdopterin_converting_factor_subunit_1"}], ["input|c12|3795476-3795941|-|ctg1_3774|", 17, {"blastscore": 299, "name": "BCERE0018_RS16560", "end": 3191551, "genecluster": "NZ_CM000729_c8", "start": 3191087, "perc_coverage": 100.0, "perc_ident": 98, "strand": "-", "locus_tag": "WP_000531881.1", "evalue": 3e-79, "annotation": "molybdenum_cofactor_biosynthesis_protein_MoaE"}], ["input|c12|3795921-3797229|-|ctg1_3775|", 18, {"blastscore": 860, "name": "BCERE0018_RS16565", "end": 3192839, "genecluster": "NZ_CM000729_c8", "start": 3191532, "perc_coverage": 100.0, "perc_ident": 98, "strand": "-", "locus_tag": "WP_000442200.1", "evalue": 7.2e-248, "annotation": "molybdopterin_molybdenumtransferase_MoeA"}], ["input|c12|3797246-3798263|-|ctg1_3776|", 19, {"blastscore": 670, "name": "BCERE0018_RS16570", "end": 3193873, "genecluster": "NZ_CM000729_c8", "start": 3192857, "perc_coverage": 100.0, "perc_ident": 98, "strand": "-", "locus_tag": "WP_000785255.1", "evalue": 8.2e-191, "annotation": "thiamine/molybdopterin_biosynthesis_protein_MoeB"}], ["input|c12|3798287-3799067|-|ctg1_3777|", 20, {"blastscore": 509, "name": "BCERE0018_RS16575", "end": 3194677, "genecluster": "NZ_CM000729_c8", "start": 3193898, "perc_coverage": 100.0, "perc_ident": 100, "strand": "-", "locus_tag": "WP_000863998.1", "evalue": 2.4e-142, "annotation": "formate/nitrite_transporter_family_protein"}], ["input|c12|3799258-3800275|-|ctg1_3778|", 21, {"blastscore": 666, "name": "BCERE0018_RS16580", "end": 3195885, "genecluster": "NZ_CM000729_c8", "start": 3194869, "perc_coverage": 100.0, "perc_ident": 99, "strand": "-", "locus_tag": "WP_000844124.1", "evalue": 1.2e-189, "annotation": "GTP_3',8-cyclase_MoaA"}], ["input|c12|3800291-3801089|-|ctg1_3779|", 22, {"blastscore": 520, "name": "BCERE0018_RS16585", "end": 3196699, "genecluster": "NZ_CM000729_c8", "start": 3195902, "perc_coverage": 100.0, "perc_ident": 98, "strand": "-", "locus_tag": "WP_000802683.1", "evalue": 1.4e-145, "annotation": "sulfurtransferase_FdhD"}]], "hits": 23, "core_gene_hits": 1, "blast_score": 12218.0, "core_bonus": 3}], [{"proteins": ["WP_000615373.1", "WP_000813986.1", "WP_000751366.1", "WP_000756458.1", "WP_001104820.1", "WP_000656239.1", "WP_000080282.1", "WP_000395038.1", "WP_072770239.1", "WP_000928146.1", "WP_000447820.1", "WP_000535539.1", "WP_000871349.1", "WP_000367300.1", "WP_000752375.1", "WP_000957508.1", "WP_000628500.1", "WP_000531881.1", "WP_000442200.1", "WP_000785259.1", "WP_000863998.1", "WP_072770240.1", "WP_000844124.1", "WP_000802690.1"], "tags": ["IKA_RS16475", "IKA_RS16480", "IKA_RS16485", "IKA_RS16490", "IKA_RS16495", "IKA_RS16500", "IKA_RS16505", "IKA_RS16510", "IKA_RS16515", "IKA_RS16520", "IKA_RS16525", "IKA_RS16530", "IKA_RS16535", "IKA_RS16540", "IKA_RS16545", "IKA_RS16550", "IKA_RS16555", "IKA_RS16560", "IKA_RS16565", "IKA_RS16570", "IKA_RS16575", "IKA_RS30855", "IKA_RS16580", "IKA_RS16585"], "cluster_label": "c9", "description": "Bacillus cereus VD169 supercont1.1, whole genome shotgun sequence", "accession": "NZ_JH791833", "cluster_type": "terpene"}, {"synteny_score": 23, "pairings": [["input|c12|3780097-3780931|-|ctg1_3757|", 0, {"blastscore": 516, "name": "IKA_RS16475", "end": 3283136, "genecluster": "NZ_JH791833_c9", "start": 3282303, "perc_coverage": 100.0, "perc_ident": 96, "strand": "-", "locus_tag": "WP_000615373.1", "evalue": 1.6e-144, "annotation": "GNAT_family_N-acetyltransferase"}], ["input|c12|3780997-3782506|-|ctg1_3758|", 1, {"blastscore": 913, "name": "IKA_RS16480", "end": 3284711, "genecluster": "NZ_JH791833_c9", "start": 3283203, "perc_coverage": 100.0, "perc_ident": 92, "strand": "-", "locus_tag": "WP_000813986.1", "evalue": 8.3e-264, "annotation": "argininosuccinate_lyase"}], ["input|c12|3782607-3783717|-|ctg1_3759|", 2, {"blastscore": 723, "name": "IKA_RS16485", "end": 3285922, "genecluster": "NZ_JH791833_c9", "start": 3284813, "perc_coverage": 100.0, "perc_ident": 99, "strand": "-", "locus_tag": "WP_000751366.1", "evalue": 1.5e-206, "annotation": "D-alanyl-D-alanine_carboxypeptidase"}], ["input|c12|3783834-3784767|-|ctg1_3760|", 3, {"blastscore": 624, "name": "IKA_RS16490", "end": 3286972, "genecluster": "NZ_JH791833_c9", "start": 3286040, "perc_coverage": 100.0, "perc_ident": 99, "strand": "-", "locus_tag": "WP_000756458.1", "evalue": 4.7e-177, "annotation": "nucleoside_hydrolase"}], ["input|c12|3784889-3786323|-|ctg1_3761|", 4, {"blastscore": 785, "name": "IKA_RS16495", "end": 3288528, "genecluster": "NZ_JH791833_c9", "start": 3287095, "perc_coverage": 100.0, "perc_ident": 99, "strand": "-", "locus_tag": "WP_001104820.1", "evalue": 2.5e-225, "annotation": "sodium/panthothenate_symporter"}], ["input|c12|3786326-3786605|-|ctg1_3762|", 5, {"blastscore": 184, "name": "IKA_RS16500", "end": 3288810, "genecluster": "NZ_JH791833_c9", "start": 3288532, "perc_coverage": 100.0, "perc_ident": 98, "strand": "-", "locus_tag": "WP_000656239.1", "evalue": 6.3e-45, "annotation": "DUF997_domain-containing_protein"}], ["input|c12|3786878-3788363|+|ctg1_3763|", 6, {"blastscore": 919, "name": "IKA_RS16505", "end": 3290568, "genecluster": "NZ_JH791833_c9", "start": 3289084, "perc_coverage": 100.0, "perc_ident": 99, "strand": "+", "locus_tag": "WP_000080282.1", "evalue": 1.5e-265, "annotation": "aldehyde_dehydrogenase_family_protein"}], ["input|c12|3788413-3789154|-|ctg1_3764|", 7, {"blastscore": 485, "name": "IKA_RS16510", "end": 3291359, "genecluster": "NZ_JH791833_c9", "start": 3290619, "perc_coverage": 100.0, "perc_ident": 100, "strand": "-", "locus_tag": "WP_000395038.1", "evalue": 4.6e-135, "annotation": "3-oxoacyl-ACP_reductase_FabG"}], ["input|c12|3789286-3789436|+|ctg1_3765|", 8, {"blastscore": 93, "name": "IKA_RS16515", "end": 3291641, "genecluster": "NZ_JH791833_c9", "start": 3291456, "perc_coverage": 100.0, "perc_ident": 100, "strand": "+", "locus_tag": "WP_072770239.1", "evalue": 6e-18, "annotation": "YfhD_family_protein"}], ["input|c12|3789509-3791363|-|ctg1_3766|", 9, {"blastscore": 1237, "name": "IKA_RS16520", "end": 3293568, "genecluster": "NZ_JH791833_c9", "start": 3291715, "perc_coverage": 100.0, "perc_ident": 97, "strand": "-", "locus_tag": "WP_000928146.1", "evalue": 0.0, "annotation": "squalene--hopene_cyclase"}], ["input|c12|3791462-3791888|-|ctg1_3767|", 10, {"blastscore": 267, "name": "IKA_RS16525", "end": 3294093, "genecluster": "NZ_JH791833_c9", "start": 3293668, "perc_coverage": 100.0, "perc_ident": 99, "strand": "-", "locus_tag": "WP_000447820.1", "evalue": 8.7e-70, "annotation": "divergent_PAP2_family_protein"}], ["input|c12|3791967-3792909|-|ctg1_3768|", 11, {"blastscore": 596, "name": "IKA_RS16530", "end": 3295114, "genecluster": "NZ_JH791833_c9", "start": 3294173, "perc_coverage": 100.0, "perc_ident": 98, "strand": "-", "locus_tag": "WP_000535539.1", "evalue": 2.4e-168, "annotation": "EamA_family_transporter_RarD"}], ["input|c12|3793001-3793250|-|ctg1_3769|", 12, {"blastscore": 164, "name": "IKA_RS16535", "end": 3295455, "genecluster": "NZ_JH791833_c9", "start": 3295207, "perc_coverage": 100.0, "perc_ident": 99, "strand": "-", "locus_tag": "WP_000871349.1", "evalue": 4.6e-39, "annotation": "DUF1294_domain-containing_protein"}], ["input|c12|3793432-3793831|-|ctg1_3770|", 13, {"blastscore": 233, "name": "IKA_RS16540", "end": 3296037, "genecluster": "NZ_JH791833_c9", "start": 3295639, "perc_coverage": 100.0, "perc_ident": 90, "strand": "-", "locus_tag": "WP_000367300.1", "evalue": 1.3e-59, "annotation": "hypothetical_protein"}], ["input|c12|3793873-3794098|-|ctg1_3771|", 14, {"blastscore": 148, "name": "IKA_RS16545", "end": 3296304, "genecluster": "NZ_JH791833_c9", "start": 3296080, "perc_coverage": 100.0, "perc_ident": 99, "strand": "-", "locus_tag": "WP_000752375.1", "evalue": 3.1e-34, "annotation": "hypothetical_protein"}], ["input|c12|3794113-3795163|-|ctg1_3772|", 15, {"blastscore": 675, "name": "IKA_RS16550", "end": 3297369, "genecluster": "NZ_JH791833_c9", "start": 3296320, "perc_coverage": 100.0, "perc_ident": 98, "strand": "-", "locus_tag": "WP_000957508.1", "evalue": 4.5e-192, "annotation": "MRP_family_ATP-binding_protein"}], ["input|c12|3795235-3795472|-|ctg1_3773|", 16, {"blastscore": 129, "name": "IKA_RS16555", "end": 3297678, "genecluster": "NZ_JH791833_c9", "start": 3297442, "perc_coverage": 100.0, "perc_ident": 87, "strand": "-", "locus_tag": "WP_000628500.1", "evalue": 1.2e-28, "annotation": "molybdopterin_converting_factor_subunit_1"}], ["input|c12|3795476-3795941|-|ctg1_3774|", 17, {"blastscore": 299, "name": "IKA_RS16560", "end": 3298147, "genecluster": "NZ_JH791833_c9", "start": 3297683, "perc_coverage": 100.0, "perc_ident": 98, "strand": "-", "locus_tag": "WP_000531881.1", "evalue": 3e-79, "annotation": "molybdenum_cofactor_biosynthesis_protein_MoaE"}], ["input|c12|3795921-3797229|-|ctg1_3775|", 18, {"blastscore": 860, "name": "IKA_RS16565", "end": 3299435, "genecluster": "NZ_JH791833_c9", "start": 3298128, "perc_coverage": 100.0, "perc_ident": 98, "strand": "-", "locus_tag": "WP_000442200.1", "evalue": 7.2e-248, "annotation": "molybdopterin_molybdenumtransferase_MoeA"}], ["input|c12|3797246-3798263|-|ctg1_3776|", 19, {"blastscore": 672, "name": "IKA_RS16570", "end": 3300469, "genecluster": "NZ_JH791833_c9", "start": 3299453, "perc_coverage": 100.0, "perc_ident": 98, "strand": "-", "locus_tag": "WP_000785259.1", "evalue": 2.8e-191, "annotation": "thiamine/molybdopterin_biosynthesis_protein_MoeB"}], ["input|c12|3798287-3799067|-|ctg1_3777|", 20, {"blastscore": 509, "name": "IKA_RS16575", "end": 3301273, "genecluster": "NZ_JH791833_c9", "start": 3300494, "perc_coverage": 100.0, "perc_ident": 100, "strand": "-", "locus_tag": "WP_000863998.1", "evalue": 2.4e-142, "annotation": "formate/nitrite_transporter_family_protein"}], ["input|c12|3799258-3800275|-|ctg1_3778|", 21, {"blastscore": 666, "name": "IKA_RS16580", "end": 3302481, "genecluster": "NZ_JH791833_c9", "start": 3301465, "perc_coverage": 100.0, "perc_ident": 99, "strand": "-", "locus_tag": "WP_000844124.1", "evalue": 1.2e-189, "annotation": "GTP_3',8-cyclase_MoaA"}], ["input|c12|3800291-3801089|-|ctg1_3779|", 22, {"blastscore": 519, "name": "IKA_RS16585", "end": 3303295, "genecluster": "NZ_JH791833_c9", "start": 3302498, "perc_coverage": 100.0, "perc_ident": 98, "strand": "-", "locus_tag": "WP_000802690.1", "evalue": 2.4e-145, "annotation": "sulfurtransferase_FdhD"}]], "hits": 23, "core_gene_hits": 1, "blast_score": 12216.0, "core_bonus": 3}], [{"proteins": ["WP_000615373.1", "WP_048538091.1", "WP_000751366.1", "WP_000756458.1", "WP_001104820.1", "WP_000656239.1", "WP_000080282.1", "WP_000395038.1", "WP_072770239.1", "WP_048538092.1", "WP_000447820.1", "WP_000535539.1", "WP_000871349.1", "WP_000367297.1", "WP_000752375.1", "WP_000957508.1", "WP_017656330.1", "WP_000531881.1", "WP_000442200.1", "WP_000785259.1", "WP_031312710.1", "WP_072770240.1", "WP_000844124.1", "WP_048538093.1"], "tags": ["TU59_RS02845", "TU59_RS02850", "TU59_RS02855", "TU59_RS02860", "TU59_RS02865", "TU59_RS02870", "TU59_RS02875", "TU59_RS02880", "TU59_RS02885", "TU59_RS02890", "TU59_RS02895", "TU59_RS02900", "TU59_RS02905", "TU59_RS02910", "TU59_RS02915", "TU59_RS02920", "TU59_RS02925", "TU59_RS02930", "TU59_RS02935", "TU59_RS02940", "TU59_RS02945", "TU59_RS28770", "TU59_RS02950", "TU59_RS02955"], "cluster_label": "c10", "description": "Bacillus cereus strain INRA C3 78, whole genome shotgun sequence", "accession": "NZ_LABI01000004", "cluster_type": "terpene"}, {"synteny_score": 23, "pairings": [["input|c12|3780097-3780931|-|ctg1_3757|", 0, {"blastscore": 516, "name": "TU59_RS02845", "end": 187784, "genecluster": "NZ_LABI01000004_c10", "start": 186951, "perc_coverage": 100.0, "perc_ident": 96, "strand": "-", "locus_tag": "WP_000615373.1", "evalue": 1.6e-144, "annotation": "GNAT_family_N-acetyltransferase"}], ["input|c12|3780997-3782506|-|ctg1_3758|", 1, {"blastscore": 925, "name": "TU59_RS02850", "end": 189359, "genecluster": "NZ_LABI01000004_c10", "start": 187851, "perc_coverage": 100.0, "perc_ident": 93, "strand": "-", "locus_tag": "WP_048538091.1", "evalue": 2.1e-267, "annotation": "argininosuccinate_lyase"}], ["input|c12|3782607-3783717|-|ctg1_3759|", 2, {"blastscore": 723, "name": "TU59_RS02855", "end": 190570, "genecluster": "NZ_LABI01000004_c10", "start": 189461, "perc_coverage": 100.0, "perc_ident": 99, "strand": "-", "locus_tag": "WP_000751366.1", "evalue": 1.5e-206, "annotation": "D-alanyl-D-alanine_carboxypeptidase"}], ["input|c12|3783834-3784767|-|ctg1_3760|", 3, {"blastscore": 624, "name": "TU59_RS02860", "end": 191620, "genecluster": "NZ_LABI01000004_c10", "start": 190688, "perc_coverage": 100.0, "perc_ident": 99, "strand": "-", "locus_tag": "WP_000756458.1", "evalue": 4.7e-177, "annotation": "nucleoside_hydrolase"}], ["input|c12|3784889-3786323|-|ctg1_3761|", 4, {"blastscore": 785, "name": "TU59_RS02865", "end": 193177, "genecluster": "NZ_LABI01000004_c10", "start": 191744, "perc_coverage": 100.0, "perc_ident": 99, "strand": "-", "locus_tag": "WP_001104820.1", "evalue": 2.5e-225, "annotation": "sodium/panthothenate_symporter"}], ["input|c12|3786326-3786605|-|ctg1_3762|", 5, {"blastscore": 184, "name": "TU59_RS02870", "end": 193459, "genecluster": "NZ_LABI01000004_c10", "start": 193181, "perc_coverage": 100.0, "perc_ident": 98, "strand": "-", "locus_tag": "WP_000656239.1", "evalue": 6.3e-45, "annotation": "DUF997_domain-containing_protein"}], ["input|c12|3786878-3788363|+|ctg1_3763|", 6, {"blastscore": 919, "name": "TU59_RS02875", "end": 195217, "genecluster": "NZ_LABI01000004_c10", "start": 193733, "perc_coverage": 100.0, "perc_ident": 99, "strand": "+", "locus_tag": "WP_000080282.1", "evalue": 1.5e-265, "annotation": "aldehyde_dehydrogenase_family_protein"}], ["input|c12|3788413-3789154|-|ctg1_3764|", 7, {"blastscore": 485, "name": "TU59_RS02880", "end": 196009, "genecluster": "NZ_LABI01000004_c10", "start": 195269, "perc_coverage": 100.0, "perc_ident": 100, "strand": "-", "locus_tag": "WP_000395038.1", "evalue": 4.6e-135, "annotation": "3-oxoacyl-ACP_reductase_FabG"}], ["input|c12|3789286-3789436|+|ctg1_3765|", 8, {"blastscore": 93, "name": "TU59_RS02885", "end": 196291, "genecluster": "NZ_LABI01000004_c10", "start": 196106, "perc_coverage": 100.0, "perc_ident": 100, "strand": "+", "locus_tag": "WP_072770239.1", "evalue": 6e-18, "annotation": "YfhD_family_protein"}], ["input|c12|3789509-3791363|-|ctg1_3766|", 9, {"blastscore": 1231, "name": "TU59_RS02890", "end": 198218, "genecluster": "NZ_LABI01000004_c10", "start": 196365, "perc_coverage": 100.0, "perc_ident": 96, "strand": "-", "locus_tag": "WP_048538092.1", "evalue": 0.0, "annotation": "squalene--hopene_cyclase"}], ["input|c12|3791462-3791888|-|ctg1_3767|", 10, {"blastscore": 267, "name": "TU59_RS02895", "end": 198743, "genecluster": "NZ_LABI01000004_c10", "start": 198318, "perc_coverage": 100.0, "perc_ident": 99, "strand": "-", "locus_tag": "WP_000447820.1", "evalue": 8.7e-70, "annotation": "divergent_PAP2_family_protein"}], ["input|c12|3791967-3792909|-|ctg1_3768|", 11, {"blastscore": 596, "name": "TU59_RS02900", "end": 199764, "genecluster": "NZ_LABI01000004_c10", "start": 198823, "perc_coverage": 100.0, "perc_ident": 98, "strand": "-", "locus_tag": "WP_000535539.1", "evalue": 2.4e-168, "annotation": "EamA_family_transporter_RarD"}], ["input|c12|3793001-3793250|-|ctg1_3769|", 12, {"blastscore": 164, "name": "TU59_RS02905", "end": 200105, "genecluster": "NZ_LABI01000004_c10", "start": 199857, "perc_coverage": 100.0, "perc_ident": 99, "strand": "-", "locus_tag": "WP_000871349.1", "evalue": 4.6e-39, "annotation": "DUF1294_domain-containing_protein"}], ["input|c12|3793432-3793831|-|ctg1_3770|", 13, {"blastscore": 235, "name": "TU59_RS02910", "end": 200687, "genecluster": "NZ_LABI01000004_c10", "start": 200289, "perc_coverage": 100.0, "perc_ident": 91, "strand": "-", "locus_tag": "WP_000367297.1", "evalue": 4.5e-60, "annotation": "hypothetical_protein"}], ["input|c12|3793873-3794098|-|ctg1_3771|", 14, {"blastscore": 148, "name": "TU59_RS02915", "end": 200954, "genecluster": "NZ_LABI01000004_c10", "start": 200730, "perc_coverage": 100.0, "perc_ident": 99, "strand": "-", "locus_tag": "WP_000752375.1", "evalue": 3.1e-34, "annotation": "hypothetical_protein"}], ["input|c12|3794113-3795163|-|ctg1_3772|", 15, {"blastscore": 675, "name": "TU59_RS02920", "end": 202019, "genecluster": "NZ_LABI01000004_c10", "start": 200970, "perc_coverage": 100.0, "perc_ident": 98, "strand": "-", "locus_tag": "WP_000957508.1", "evalue": 4.5e-192, "annotation": "MRP_family_ATP-binding_protein"}], ["input|c12|3795235-3795472|-|ctg1_3773|", 16, {"blastscore": 126, "name": "TU59_RS02925", "end": 202328, "genecluster": "NZ_LABI01000004_c10", "start": 202092, "perc_coverage": 100.0, "perc_ident": 85, "strand": "-", "locus_tag": "WP_017656330.1", "evalue": 1.3e-27, "annotation": "molybdopterin_converting_factor_subunit_1"}], ["input|c12|3795476-3795941|-|ctg1_3774|", 17, {"blastscore": 299, "name": "TU59_RS02930", "end": 202797, "genecluster": "NZ_LABI01000004_c10", "start": 202333, "perc_coverage": 100.0, "perc_ident": 98, "strand": "-", "locus_tag": "WP_000531881.1", "evalue": 3e-79, "annotation": "molybdenum_cofactor_biosynthesis_protein_MoaE"}], ["input|c12|3795921-3797229|-|ctg1_3775|", 18, {"blastscore": 860, "name": "TU59_RS02935", "end": 204085, "genecluster": "NZ_LABI01000004_c10", "start": 202778, "perc_coverage": 100.0, "perc_ident": 98, "strand": "-", "locus_tag": "WP_000442200.1", "evalue": 7.2e-248, "annotation": "molybdopterin_molybdenumtransferase_MoeA"}], ["input|c12|3797246-3798263|-|ctg1_3776|", 19, {"blastscore": 672, "name": "TU59_RS02940", "end": 205119, "genecluster": "NZ_LABI01000004_c10", "start": 204103, "perc_coverage": 100.0, "perc_ident": 98, "strand": "-", "locus_tag": "WP_000785259.1", "evalue": 2.8e-191, "annotation": "thiamine/molybdopterin_biosynthesis_protein_MoeB"}], ["input|c12|3798287-3799067|-|ctg1_3777|", 20, {"blastscore": 507, "name": "TU59_RS02945", "end": 205923, "genecluster": "NZ_LABI01000004_c10", "start": 205144, "perc_coverage": 100.0, "perc_ident": 100, "strand": "-", "locus_tag": "WP_031312710.1", "evalue": 9.2e-142, "annotation": "formate/nitrite_transporter"}], ["input|c12|3799258-3800275|-|ctg1_3778|", 21, {"blastscore": 666, "name": "TU59_RS02950", "end": 207131, "genecluster": "NZ_LABI01000004_c10", "start": 206115, "perc_coverage": 100.0, "perc_ident": 99, "strand": "-", "locus_tag": "WP_000844124.1", "evalue": 1.2e-189, "annotation": "GTP_3',8-cyclase_MoaA"}], ["input|c12|3800291-3801089|-|ctg1_3779|", 22, {"blastscore": 516, "name": "TU59_RS02955", "end": 207945, "genecluster": "NZ_LABI01000004_c10", "start": 207148, "perc_coverage": 100.0, "perc_ident": 97, "strand": "-", "locus_tag": "WP_048538093.1", "evalue": 1.6e-144, "annotation": "sulfurtransferase_FdhD"}]], "hits": 23, "core_gene_hits": 1, "blast_score": 12216.0, "core_bonus": 3}], [{"proteins": ["WP_000802690.1", "WP_000844124.1", "WP_072770240.1", "WP_000863998.1", "WP_000785259.1", "WP_000442200.1", "WP_000531881.1", "WP_000628500.1", "WP_000957508.1", "WP_000752375.1", "WP_000367300.1", "WP_000871349.1", "WP_000535539.1", "WP_000447820.1", "WP_000928146.1", "WP_072770239.1", "WP_000395038.1", "WP_000080281.1", "WP_000656239.1", "WP_001104820.1", "WP_000756458.1", "WP_000751366.1", "WP_000813988.1", "WP_000615384.1"], "tags": ["A9487_RS20380", "A9487_RS20385", "A9487_RS29615", "A9487_RS20390", "A9487_RS20395", "A9487_RS20400", "A9487_RS20405", "A9487_RS20410", "A9487_RS20415", "A9487_RS20420", "A9487_RS20425", "A9487_RS20430", "A9487_RS20435", "A9487_RS20440", "A9487_RS20445", "A9487_RS20450", "A9487_RS20455", "A9487_RS20460", "A9487_RS20465", "A9487_RS20470", "A9487_RS20475", "A9487_RS20480", "A9487_RS20485", "A9487_RS20490"], "cluster_label": "c7", "description": "Bacillus cereus strain Co15 contig78, whole genome shotgun sequence", "accession": "NZ_LZQZ01000077", "cluster_type": "terpene"}, {"synteny_score": 23, "pairings": [["input|c12|3780097-3780931|-|ctg1_3757|", 0, {"blastscore": 514, "name": "A9487_RS20490", "end": 148598, "genecluster": "NZ_LZQZ01000077_c7", "start": 147765, "perc_coverage": 100.0, "perc_ident": 96, "strand": "+", "locus_tag": "WP_000615384.1", "evalue": 6.2e-144, "annotation": "GNAT_family_N-acetyltransferase"}], ["input|c12|3780997-3782506|-|ctg1_3758|", 1, {"blastscore": 913, "name": "A9487_RS20485", "end": 147698, "genecluster": "NZ_LZQZ01000077_c7", "start": 146190, "perc_coverage": 100.0, "perc_ident": 92, "strand": "+", "locus_tag": "WP_000813988.1", "evalue": 1.4e-263, "annotation": "argininosuccinate_lyase"}], ["input|c12|3782607-3783717|-|ctg1_3759|", 2, {"blastscore": 723, "name": "A9487_RS20480", "end": 146088, "genecluster": "NZ_LZQZ01000077_c7", "start": 144979, "perc_coverage": 100.0, "perc_ident": 99, "strand": "+", "locus_tag": "WP_000751366.1", "evalue": 1.5e-206, "annotation": "D-alanyl-D-alanine_carboxypeptidase"}], ["input|c12|3783834-3784767|-|ctg1_3760|", 3, {"blastscore": 624, "name": "A9487_RS20475", "end": 144861, "genecluster": "NZ_LZQZ01000077_c7", "start": 143929, "perc_coverage": 100.0, "perc_ident": 99, "strand": "+", "locus_tag": "WP_000756458.1", "evalue": 4.7e-177, "annotation": "nucleoside_hydrolase"}], ["input|c12|3784889-3786323|-|ctg1_3761|", 4, {"blastscore": 785, "name": "A9487_RS20470", "end": 143806, "genecluster": "NZ_LZQZ01000077_c7", "start": 142373, "perc_coverage": 100.0, "perc_ident": 99, "strand": "+", "locus_tag": "WP_001104820.1", "evalue": 2.5e-225, "annotation": "sodium/panthothenate_symporter"}], ["input|c12|3786326-3786605|-|ctg1_3762|", 5, {"blastscore": 184, "name": "A9487_RS20465", "end": 142369, "genecluster": "NZ_LZQZ01000077_c7", "start": 142091, "perc_coverage": 100.0, "perc_ident": 98, "strand": "+", "locus_tag": "WP_000656239.1", "evalue": 6.3e-45, "annotation": "DUF997_domain-containing_protein"}], ["input|c12|3786878-3788363|+|ctg1_3763|", 6, {"blastscore": 921, "name": "A9487_RS20460", "end": 141817, "genecluster": "NZ_LZQZ01000077_c7", "start": 140333, "perc_coverage": 100.0, "perc_ident": 99, "strand": "-", "locus_tag": "WP_000080281.1", "evalue": 3.9e-266, "annotation": "aldehyde_dehydrogenase_family_protein"}], ["input|c12|3788413-3789154|-|ctg1_3764|", 7, {"blastscore": 485, "name": "A9487_RS20455", "end": 140282, "genecluster": "NZ_LZQZ01000077_c7", "start": 139542, "perc_coverage": 100.0, "perc_ident": 100, "strand": "+", "locus_tag": "WP_000395038.1", "evalue": 4.6e-135, "annotation": "3-oxoacyl-ACP_reductase_FabG"}], ["input|c12|3789286-3789436|+|ctg1_3765|", 8, {"blastscore": 93, "name": "A9487_RS20450", "end": 139445, "genecluster": "NZ_LZQZ01000077_c7", "start": 139260, "perc_coverage": 100.0, "perc_ident": 100, "strand": "-", "locus_tag": "WP_072770239.1", "evalue": 6e-18, "annotation": "YfhD_family_protein"}], ["input|c12|3789509-3791363|-|ctg1_3766|", 9, {"blastscore": 1237, "name": "A9487_RS20445", "end": 139186, "genecluster": "NZ_LZQZ01000077_c7", "start": 137333, "perc_coverage": 100.0, "perc_ident": 97, "strand": "+", "locus_tag": "WP_000928146.1", "evalue": 0.0, "annotation": "squalene--hopene_cyclase"}], ["input|c12|3791462-3791888|-|ctg1_3767|", 10, {"blastscore": 267, "name": "A9487_RS20440", "end": 137233, "genecluster": "NZ_LZQZ01000077_c7", "start": 136808, "perc_coverage": 100.0, "perc_ident": 99, "strand": "+", "locus_tag": "WP_000447820.1", "evalue": 8.7e-70, "annotation": "divergent_PAP2_family_protein"}], ["input|c12|3791967-3792909|-|ctg1_3768|", 11, {"blastscore": 596, "name": "A9487_RS20435", "end": 136728, "genecluster": "NZ_LZQZ01000077_c7", "start": 135787, "perc_coverage": 100.0, "perc_ident": 98, "strand": "+", "locus_tag": "WP_000535539.1", "evalue": 2.4e-168, "annotation": "EamA_family_transporter_RarD"}], ["input|c12|3793001-3793250|-|ctg1_3769|", 12, {"blastscore": 164, "name": "A9487_RS20430", "end": 135694, "genecluster": "NZ_LZQZ01000077_c7", "start": 135446, "perc_coverage": 100.0, "perc_ident": 99, "strand": "+", "locus_tag": "WP_000871349.1", "evalue": 4.6e-39, "annotation": "DUF1294_domain-containing_protein"}], ["input|c12|3793432-3793831|-|ctg1_3770|", 13, {"blastscore": 233, "name": "A9487_RS20425", "end": 135262, "genecluster": "NZ_LZQZ01000077_c7", "start": 134864, "perc_coverage": 100.0, "perc_ident": 90, "strand": "+", "locus_tag": "WP_000367300.1", "evalue": 1.3e-59, "annotation": "hypothetical_protein"}], ["input|c12|3793873-3794098|-|ctg1_3771|", 14, {"blastscore": 148, "name": "A9487_RS20420", "end": 134821, "genecluster": "NZ_LZQZ01000077_c7", "start": 134597, "perc_coverage": 100.0, "perc_ident": 99, "strand": "+", "locus_tag": "WP_000752375.1", "evalue": 3.1e-34, "annotation": "hypothetical_protein"}], ["input|c12|3794113-3795163|-|ctg1_3772|", 15, {"blastscore": 675, "name": "A9487_RS20415", "end": 134581, "genecluster": "NZ_LZQZ01000077_c7", "start": 133532, "perc_coverage": 100.0, "perc_ident": 98, "strand": "+", "locus_tag": "WP_000957508.1", "evalue": 4.5e-192, "annotation": "MRP_family_ATP-binding_protein"}], ["input|c12|3795235-3795472|-|ctg1_3773|", 16, {"blastscore": 129, "name": "A9487_RS20410", "end": 133459, "genecluster": "NZ_LZQZ01000077_c7", "start": 133223, "perc_coverage": 100.0, "perc_ident": 87, "strand": "+", "locus_tag": "WP_000628500.1", "evalue": 1.2e-28, "annotation": "molybdopterin_converting_factor_subunit_1"}], ["input|c12|3795476-3795941|-|ctg1_3774|", 17, {"blastscore": 299, "name": "A9487_RS20405", "end": 133218, "genecluster": "NZ_LZQZ01000077_c7", "start": 132754, "perc_coverage": 100.0, "perc_ident": 98, "strand": "+", "locus_tag": "WP_000531881.1", "evalue": 3e-79, "annotation": "molybdenum_cofactor_biosynthesis_protein_MoaE"}], ["input|c12|3795921-3797229|-|ctg1_3775|", 18, {"blastscore": 860, "name": "A9487_RS20400", "end": 132773, "genecluster": "NZ_LZQZ01000077_c7", "start": 131466, "perc_coverage": 100.0, "perc_ident": 98, "strand": "+", "locus_tag": "WP_000442200.1", "evalue": 7.2e-248, "annotation": "molybdopterin_molybdenumtransferase_MoeA"}], ["input|c12|3797246-3798263|-|ctg1_3776|", 19, {"blastscore": 672, "name": "A9487_RS20395", "end": 131448, "genecluster": "NZ_LZQZ01000077_c7", "start": 130432, "perc_coverage": 100.0, "perc_ident": 98, "strand": "+", "locus_tag": "WP_000785259.1", "evalue": 2.8e-191, "annotation": "thiamine/molybdopterin_biosynthesis_protein_MoeB"}], ["input|c12|3798287-3799067|-|ctg1_3777|", 20, {"blastscore": 509, "name": "A9487_RS20390", "end": 130407, "genecluster": "NZ_LZQZ01000077_c7", "start": 129628, "perc_coverage": 100.0, "perc_ident": 100, "strand": "+", "locus_tag": "WP_000863998.1", "evalue": 2.4e-142, "annotation": "formate/nitrite_transporter_family_protein"}], ["input|c12|3799258-3800275|-|ctg1_3778|", 21, {"blastscore": 666, "name": "A9487_RS20385", "end": 129436, "genecluster": "NZ_LZQZ01000077_c7", "start": 128420, "perc_coverage": 100.0, "perc_ident": 99, "strand": "+", "locus_tag": "WP_000844124.1", "evalue": 1.2e-189, "annotation": "GTP_3',8-cyclase_MoaA"}], ["input|c12|3800291-3801089|-|ctg1_3779|", 22, {"blastscore": 519, "name": "A9487_RS20380", "end": 128403, "genecluster": "NZ_LZQZ01000077_c7", "start": 127606, "perc_coverage": 100.0, "perc_ident": 98, "strand": "+", "locus_tag": "WP_000802690.1", "evalue": 2.4e-145, "annotation": "formate_dehydrogenase_accessory_sulfurtransferase_FdhD"}]], "hits": 23, "core_gene_hits": 1, "blast_score": 12216.0, "core_bonus": 3}], [{"proteins": ["WP_000802683.1", "WP_000844124.1", "WP_072770240.1", "WP_000863998.1", "WP_000785259.1", "WP_078403750.1", "WP_000531881.1", "WP_000628499.1", "WP_000957507.1", "WP_000227056.1", "WP_078403752.1", "WP_000871349.1", "WP_000535539.1", "WP_000447820.1", "WP_000928146.1", "WP_072770239.1", "WP_000395038.1", "WP_000080282.1", "WP_000656239.1", "WP_001104820.1", "WP_000756458.1", "WP_000751366.1", "WP_025687003.1", "WP_074555046.1"], "tags": ["BHL53_RS06215", "BHL53_RS06220", "BHL53_RS06225", "BHL53_RS06230", "BHL53_RS06235", "BHL53_RS06240", "BHL53_RS06245", "BHL53_RS06250", "BHL53_RS06255", "BHL53_RS06260", "BHL53_RS06265", "BHL53_RS06270", "BHL53_RS06275", "BHL53_RS06280", "BHL53_RS06285", "BHL53_RS06290", "BHL53_RS06295", "BHL53_RS06300", "BHL53_RS06305", "BHL53_RS06310", "BHL53_RS06315", "BHL53_RS06320", "BHL53_RS06325", "BHL53_RS06330"], "cluster_label": "c9", "description": "Bacillus cereus strain MOD1_Bc86 Bc86_contig_5, whole genome shotgun sequence", "accession": "NZ_MQTJ01000005", "cluster_type": "terpene"}, {"synteny_score": 23, "pairings": [["input|c12|3780097-3780931|-|ctg1_3757|", 0, {"blastscore": 515, "name": "BHL53_RS06330", "end": 140834, "genecluster": "NZ_MQTJ01000005_c9", "start": 140001, "perc_coverage": 100.0, "perc_ident": 96, "strand": "+", "locus_tag": "WP_074555046.1", "evalue": 4.7e-144, "annotation": "GNAT_family_N-acetyltransferase"}], ["input|c12|3780997-3782506|-|ctg1_3758|", 1, {"blastscore": 930, "name": "BHL53_RS06325", "end": 139934, "genecluster": "NZ_MQTJ01000005_c9", "start": 138426, "perc_coverage": 100.0, "perc_ident": 94, "strand": "+", "locus_tag": "WP_025687003.1", "evalue": 1.1e-268, "annotation": "argininosuccinate_lyase"}], ["input|c12|3782607-3783717|-|ctg1_3759|", 2, {"blastscore": 723, "name": "BHL53_RS06320", "end": 138324, "genecluster": "NZ_MQTJ01000005_c9", "start": 137215, "perc_coverage": 100.0, "perc_ident": 99, "strand": "+", "locus_tag": "WP_000751366.1", "evalue": 1.5e-206, "annotation": "D-alanyl-D-alanine_carboxypeptidase"}], ["input|c12|3783834-3784767|-|ctg1_3760|", 3, {"blastscore": 624, "name": "BHL53_RS06315", "end": 137097, "genecluster": "NZ_MQTJ01000005_c9", "start": 136165, "perc_coverage": 100.0, "perc_ident": 99, "strand": "+", "locus_tag": "WP_000756458.1", "evalue": 4.7e-177, "annotation": "nucleoside_hydrolase"}], ["input|c12|3784889-3786323|-|ctg1_3761|", 4, {"blastscore": 785, "name": "BHL53_RS06310", "end": 136041, "genecluster": "NZ_MQTJ01000005_c9", "start": 134608, "perc_coverage": 100.0, "perc_ident": 99, "strand": "+", "locus_tag": "WP_001104820.1", "evalue": 2.5e-225, "annotation": "sodium/panthothenate_symporter"}], ["input|c12|3786326-3786605|-|ctg1_3762|", 5, {"blastscore": 184, "name": "BHL53_RS06305", "end": 134604, "genecluster": "NZ_MQTJ01000005_c9", "start": 134326, "perc_coverage": 100.0, "perc_ident": 98, "strand": "+", "locus_tag": "WP_000656239.1", "evalue": 6.3e-45, "annotation": "DUF997_domain-containing_protein"}], ["input|c12|3786878-3788363|+|ctg1_3763|", 6, {"blastscore": 919, "name": "BHL53_RS06300", "end": 134052, "genecluster": "NZ_MQTJ01000005_c9", "start": 132568, "perc_coverage": 100.0, "perc_ident": 99, "strand": "-", "locus_tag": "WP_000080282.1", "evalue": 1.5e-265, "annotation": "aldehyde_dehydrogenase_family_protein"}], ["input|c12|3788413-3789154|-|ctg1_3764|", 7, {"blastscore": 485, "name": "BHL53_RS06295", "end": 132517, "genecluster": "NZ_MQTJ01000005_c9", "start": 131777, "perc_coverage": 100.0, "perc_ident": 100, "strand": "+", "locus_tag": "WP_000395038.1", "evalue": 4.6e-135, "annotation": "3-oxoacyl-ACP_reductase_FabG"}], ["input|c12|3789286-3789436|+|ctg1_3765|", 8, {"blastscore": 93, "name": "BHL53_RS06290", "end": 131680, "genecluster": "NZ_MQTJ01000005_c9", "start": 131495, "perc_coverage": 100.0, "perc_ident": 100, "strand": "-", "locus_tag": "WP_072770239.1", "evalue": 6e-18, "annotation": "YfhD_family_protein"}], ["input|c12|3789509-3791363|-|ctg1_3766|", 9, {"blastscore": 1237, "name": "BHL53_RS06285", "end": 131421, "genecluster": "NZ_MQTJ01000005_c9", "start": 129568, "perc_coverage": 100.0, "perc_ident": 97, "strand": "+", "locus_tag": "WP_000928146.1", "evalue": 0.0, "annotation": "squalene--hopene_cyclase"}], ["input|c12|3791462-3791888|-|ctg1_3767|", 10, {"blastscore": 267, "name": "BHL53_RS06280", "end": 129468, "genecluster": "NZ_MQTJ01000005_c9", "start": 129043, "perc_coverage": 100.0, "perc_ident": 99, "strand": "+", "locus_tag": "WP_000447820.1", "evalue": 8.7e-70, "annotation": "divergent_PAP2_family_protein"}], ["input|c12|3791967-3792909|-|ctg1_3768|", 11, {"blastscore": 596, "name": "BHL53_RS06275", "end": 128963, "genecluster": "NZ_MQTJ01000005_c9", "start": 128022, "perc_coverage": 100.0, "perc_ident": 98, "strand": "+", "locus_tag": "WP_000535539.1", "evalue": 2.4e-168, "annotation": "EamA_family_transporter_RarD"}], ["input|c12|3793001-3793250|-|ctg1_3769|", 12, {"blastscore": 164, "name": "BHL53_RS06270", "end": 127929, "genecluster": "NZ_MQTJ01000005_c9", "start": 127681, "perc_coverage": 100.0, "perc_ident": 99, "strand": "+", "locus_tag": "WP_000871349.1", "evalue": 4.6e-39, "annotation": "DUF1294_domain-containing_protein"}], ["input|c12|3793432-3793831|-|ctg1_3770|", 13, {"blastscore": 223, "name": "BHL53_RS06265", "end": 127497, "genecluster": "NZ_MQTJ01000005_c9", "start": 127099, "perc_coverage": 100.0, "perc_ident": 88, "strand": "+", "locus_tag": "WP_078403752.1", "evalue": 1.8e-56, "annotation": "hypothetical_protein"}], ["input|c12|3793873-3794098|-|ctg1_3771|", 14, {"blastscore": 146, "name": "BHL53_RS06260", "end": 127056, "genecluster": "NZ_MQTJ01000005_c9", "start": 126832, "perc_coverage": 100.0, "perc_ident": 97, "strand": "+", "locus_tag": "WP_000227056.1", "evalue": 9e-34, "annotation": "hypothetical_protein"}], ["input|c12|3794113-3795163|-|ctg1_3772|", 15, {"blastscore": 673, "name": "BHL53_RS06255", "end": 126816, "genecluster": "NZ_MQTJ01000005_c9", "start": 125767, "perc_coverage": 100.0, "perc_ident": 97, "strand": "+", "locus_tag": "WP_000957507.1", "evalue": 1e-191, "annotation": "MRP_family_ATP-binding_protein"}], ["input|c12|3795235-3795472|-|ctg1_3773|", 16, {"blastscore": 129, "name": "BHL53_RS06250", "end": 125694, "genecluster": "NZ_MQTJ01000005_c9", "start": 125458, "perc_coverage": 100.0, "perc_ident": 87, "strand": "+", "locus_tag": "WP_000628499.1", "evalue": 1.2e-28, "annotation": "molybdopterin_converting_factor_subunit_1"}], ["input|c12|3795476-3795941|-|ctg1_3774|", 17, {"blastscore": 299, "name": "BHL53_RS06245", "end": 125453, "genecluster": "NZ_MQTJ01000005_c9", "start": 124989, "perc_coverage": 100.0, "perc_ident": 98, "strand": "+", "locus_tag": "WP_000531881.1", "evalue": 3e-79, "annotation": "molybdenum_cofactor_biosynthesis_protein_MoaE"}], ["input|c12|3795921-3797229|-|ctg1_3775|", 18, {"blastscore": 857, "name": "BHL53_RS06240", "end": 125008, "genecluster": "NZ_MQTJ01000005_c9", "start": 123701, "perc_coverage": 100.0, "perc_ident": 98, "strand": "+", "locus_tag": "WP_078403750.1", "evalue": 4.7e-247, "annotation": "molybdopterin_molybdenumtransferase_MoeA"}], ["input|c12|3797246-3798263|-|ctg1_3776|", 19, {"blastscore": 672, "name": "BHL53_RS06235", "end": 123683, "genecluster": "NZ_MQTJ01000005_c9", "start": 122667, "perc_coverage": 100.0, "perc_ident": 98, "strand": "+", "locus_tag": "WP_000785259.1", "evalue": 2.8e-191, "annotation": "thiamine/molybdopterin_biosynthesis_protein_MoeB"}], ["input|c12|3798287-3799067|-|ctg1_3777|", 20, {"blastscore": 509, "name": "BHL53_RS06230", "end": 122642, "genecluster": "NZ_MQTJ01000005_c9", "start": 121863, "perc_coverage": 100.0, "perc_ident": 100, "strand": "+", "locus_tag": "WP_000863998.1", "evalue": 2.4e-142, "annotation": "formate/nitrite_transporter_family_protein"}], ["input|c12|3799258-3800275|-|ctg1_3778|", 21, {"blastscore": 666, "name": "BHL53_RS06220", "end": 121671, "genecluster": "NZ_MQTJ01000005_c9", "start": 120655, "perc_coverage": 100.0, "perc_ident": 99, "strand": "+", "locus_tag": "WP_000844124.1", "evalue": 1.2e-189, "annotation": "GTP_3',8-cyclase_MoaA"}], ["input|c12|3800291-3801089|-|ctg1_3779|", 22, {"blastscore": 520, "name": "BHL53_RS06215", "end": 120638, "genecluster": "NZ_MQTJ01000005_c9", "start": 119841, "perc_coverage": 100.0, "perc_ident": 98, "strand": "+", "locus_tag": "WP_000802683.1", "evalue": 1.4e-145, "annotation": "formate_dehydrogenase_accessory_sulfurtransferase_FdhD"}]], "hits": 23, "core_gene_hits": 1, "blast_score": 12216.0, "core_bonus": 3}], [{"proteins": ["WP_000615373.1", "WP_048538091.1", "WP_000751366.1", "WP_000756458.1", "WP_001104820.1", "WP_000656239.1", "WP_000080282.1", "WP_000395038.1", "WP_072770239.1", "WP_048538092.1", "WP_000447820.1", "WP_000535539.1", "WP_000871349.1", "WP_000367297.1", "WP_000752375.1", "WP_000957508.1", "WP_017656330.1", "WP_000531881.1", "WP_000442200.1", "WP_000785259.1", "WP_031312710.1", "WP_072770240.1", "WP_000844124.1", "WP_048538093.1"], "tags": ["BHL47_RS23530", "BHL47_RS23535", "BHL47_RS23540", "BHL47_RS23545", "BHL47_RS23550", "BHL47_RS23555", "BHL47_RS23560", "BHL47_RS23565", "BHL47_RS23570", "BHL47_RS23575", "BHL47_RS23580", "BHL47_RS23585", "BHL47_RS23590", "BHL47_RS23595", "BHL47_RS23600", "BHL47_RS23605", "BHL47_RS23610", "BHL47_RS23615", "BHL47_RS23620", "BHL47_RS23625", "BHL47_RS23630", "BHL47_RS23635", "BHL47_RS23640", "BHL47_RS23645"], "cluster_label": "c3", "description": "Bacillus cereus strain MOD1_Bc92 Bc92_contig_131, whole genome shotgun sequence", "accession": "NZ_MQTI01000131", "cluster_type": "terpene"}, {"synteny_score": 23, "pairings": [["input|c12|3780097-3780931|-|ctg1_3757|", 0, {"blastscore": 516, "name": "BHL47_RS23530", "end": 24247, "genecluster": "NZ_MQTI01000131_c3", "start": 23414, "perc_coverage": 100.0, "perc_ident": 96, "strand": "-", "locus_tag": "WP_000615373.1", "evalue": 1.6e-144, "annotation": "GNAT_family_N-acetyltransferase"}], ["input|c12|3780997-3782506|-|ctg1_3758|", 1, {"blastscore": 925, "name": "BHL47_RS23535", "end": 25822, "genecluster": "NZ_MQTI01000131_c3", "start": 24314, "perc_coverage": 100.0, "perc_ident": 93, "strand": "-", "locus_tag": "WP_048538091.1", "evalue": 2.1e-267, "annotation": "argininosuccinate_lyase"}], ["input|c12|3782607-3783717|-|ctg1_3759|", 2, {"blastscore": 723, "name": "BHL47_RS23540", "end": 27033, "genecluster": "NZ_MQTI01000131_c3", "start": 25924, "perc_coverage": 100.0, "perc_ident": 99, "strand": "-", "locus_tag": "WP_000751366.1", "evalue": 1.5e-206, "annotation": "D-alanyl-D-alanine_carboxypeptidase"}], ["input|c12|3783834-3784767|-|ctg1_3760|", 3, {"blastscore": 624, "name": "BHL47_RS23545", "end": 28083, "genecluster": "NZ_MQTI01000131_c3", "start": 27151, "perc_coverage": 100.0, "perc_ident": 99, "strand": "-", "locus_tag": "WP_000756458.1", "evalue": 4.7e-177, "annotation": "nucleoside_hydrolase"}], ["input|c12|3784889-3786323|-|ctg1_3761|", 4, {"blastscore": 785, "name": "BHL47_RS23550", "end": 29640, "genecluster": "NZ_MQTI01000131_c3", "start": 28207, "perc_coverage": 100.0, "perc_ident": 99, "strand": "-", "locus_tag": "WP_001104820.1", "evalue": 2.5e-225, "annotation": "sodium/panthothenate_symporter"}], ["input|c12|3786326-3786605|-|ctg1_3762|", 5, {"blastscore": 184, "name": "BHL47_RS23555", "end": 29922, "genecluster": "NZ_MQTI01000131_c3", "start": 29644, "perc_coverage": 100.0, "perc_ident": 98, "strand": "-", "locus_tag": "WP_000656239.1", "evalue": 6.3e-45, "annotation": "DUF997_domain-containing_protein"}], ["input|c12|3786878-3788363|+|ctg1_3763|", 6, {"blastscore": 919, "name": "BHL47_RS23560", "end": 31680, "genecluster": "NZ_MQTI01000131_c3", "start": 30196, "perc_coverage": 100.0, "perc_ident": 99, "strand": "+", "locus_tag": "WP_000080282.1", "evalue": 1.5e-265, "annotation": "aldehyde_dehydrogenase_family_protein"}], ["input|c12|3788413-3789154|-|ctg1_3764|", 7, {"blastscore": 485, "name": "BHL47_RS23565", "end": 32472, "genecluster": "NZ_MQTI01000131_c3", "start": 31732, "perc_coverage": 100.0, "perc_ident": 100, "strand": "-", "locus_tag": "WP_000395038.1", "evalue": 4.6e-135, "annotation": "3-oxoacyl-ACP_reductase_FabG"}], ["input|c12|3789286-3789436|+|ctg1_3765|", 8, {"blastscore": 93, "name": "BHL47_RS23570", "end": 32754, "genecluster": "NZ_MQTI01000131_c3", "start": 32569, "perc_coverage": 100.0, "perc_ident": 100, "strand": "+", "locus_tag": "WP_072770239.1", "evalue": 6e-18, "annotation": "YfhD_family_protein"}], ["input|c12|3789509-3791363|-|ctg1_3766|", 9, {"blastscore": 1231, "name": "BHL47_RS23575", "end": 34681, "genecluster": "NZ_MQTI01000131_c3", "start": 32828, "perc_coverage": 100.0, "perc_ident": 96, "strand": "-", "locus_tag": "WP_048538092.1", "evalue": 0.0, "annotation": "squalene--hopene_cyclase"}], ["input|c12|3791462-3791888|-|ctg1_3767|", 10, {"blastscore": 267, "name": "BHL47_RS23580", "end": 35206, "genecluster": "NZ_MQTI01000131_c3", "start": 34781, "perc_coverage": 100.0, "perc_ident": 99, "strand": "-", "locus_tag": "WP_000447820.1", "evalue": 8.7e-70, "annotation": "divergent_PAP2_family_protein"}], ["input|c12|3791967-3792909|-|ctg1_3768|", 11, {"blastscore": 596, "name": "BHL47_RS23585", "end": 36227, "genecluster": "NZ_MQTI01000131_c3", "start": 35286, "perc_coverage": 100.0, "perc_ident": 98, "strand": "-", "locus_tag": "WP_000535539.1", "evalue": 2.4e-168, "annotation": "EamA_family_transporter_RarD"}], ["input|c12|3793001-3793250|-|ctg1_3769|", 12, {"blastscore": 164, "name": "BHL47_RS23590", "end": 36568, "genecluster": "NZ_MQTI01000131_c3", "start": 36320, "perc_coverage": 100.0, "perc_ident": 99, "strand": "-", "locus_tag": "WP_000871349.1", "evalue": 4.6e-39, "annotation": "DUF1294_domain-containing_protein"}], ["input|c12|3793432-3793831|-|ctg1_3770|", 13, {"blastscore": 235, "name": "BHL47_RS23595", "end": 37150, "genecluster": "NZ_MQTI01000131_c3", "start": 36752, "perc_coverage": 100.0, "perc_ident": 91, "strand": "-", "locus_tag": "WP_000367297.1", "evalue": 4.5e-60, "annotation": "hypothetical_protein"}], ["input|c12|3793873-3794098|-|ctg1_3771|", 14, {"blastscore": 148, "name": "BHL47_RS23600", "end": 37417, "genecluster": "NZ_MQTI01000131_c3", "start": 37193, "perc_coverage": 100.0, "perc_ident": 99, "strand": "-", "locus_tag": "WP_000752375.1", "evalue": 3.1e-34, "annotation": "hypothetical_protein"}], ["input|c12|3794113-3795163|-|ctg1_3772|", 15, {"blastscore": 675, "name": "BHL47_RS23605", "end": 38482, "genecluster": "NZ_MQTI01000131_c3", "start": 37433, "perc_coverage": 100.0, "perc_ident": 98, "strand": "-", "locus_tag": "WP_000957508.1", "evalue": 4.5e-192, "annotation": "MRP_family_ATP-binding_protein"}], ["input|c12|3795235-3795472|-|ctg1_3773|", 16, {"blastscore": 126, "name": "BHL47_RS23610", "end": 38791, "genecluster": "NZ_MQTI01000131_c3", "start": 38555, "perc_coverage": 100.0, "perc_ident": 85, "strand": "-", "locus_tag": "WP_017656330.1", "evalue": 1.3e-27, "annotation": "molybdopterin_converting_factor_subunit_1"}], ["input|c12|3795476-3795941|-|ctg1_3774|", 17, {"blastscore": 299, "name": "BHL47_RS23615", "end": 39260, "genecluster": "NZ_MQTI01000131_c3", "start": 38796, "perc_coverage": 100.0, "perc_ident": 98, "strand": "-", "locus_tag": "WP_000531881.1", "evalue": 3e-79, "annotation": "molybdenum_cofactor_biosynthesis_protein_MoaE"}], ["input|c12|3795921-3797229|-|ctg1_3775|", 18, {"blastscore": 860, "name": "BHL47_RS23620", "end": 40548, "genecluster": "NZ_MQTI01000131_c3", "start": 39241, "perc_coverage": 100.0, "perc_ident": 98, "strand": "-", "locus_tag": "WP_000442200.1", "evalue": 7.2e-248, "annotation": "molybdopterin_molybdenumtransferase_MoeA"}], ["input|c12|3797246-3798263|-|ctg1_3776|", 19, {"blastscore": 672, "name": "BHL47_RS23625", "end": 41582, "genecluster": "NZ_MQTI01000131_c3", "start": 40566, "perc_coverage": 100.0, "perc_ident": 98, "strand": "-", "locus_tag": "WP_000785259.1", "evalue": 2.8e-191, "annotation": "thiamine/molybdopterin_biosynthesis_protein_MoeB"}], ["input|c12|3798287-3799067|-|ctg1_3777|", 20, {"blastscore": 507, "name": "BHL47_RS23630", "end": 42386, "genecluster": "NZ_MQTI01000131_c3", "start": 41607, "perc_coverage": 100.0, "perc_ident": 100, "strand": "-", "locus_tag": "WP_031312710.1", "evalue": 9.2e-142, "annotation": "formate/nitrite_transporter_family_protein"}], ["input|c12|3799258-3800275|-|ctg1_3778|", 21, {"blastscore": 666, "name": "BHL47_RS23640", "end": 43594, "genecluster": "NZ_MQTI01000131_c3", "start": 42578, "perc_coverage": 100.0, "perc_ident": 99, "strand": "-", "locus_tag": "WP_000844124.1", "evalue": 1.2e-189, "annotation": "GTP_3',8-cyclase_MoaA"}], ["input|c12|3800291-3801089|-|ctg1_3779|", 22, {"blastscore": 516, "name": "BHL47_RS23645", "end": 44408, "genecluster": "NZ_MQTI01000131_c3", "start": 43611, "perc_coverage": 100.0, "perc_ident": 97, "strand": "-", "locus_tag": "WP_048538093.1", "evalue": 1.6e-144, "annotation": "formate_dehydrogenase_accessory_sulfurtransferase_FdhD"}]], "hits": 23, "core_gene_hits": 1, "blast_score": 12216.0, "core_bonus": 3}], [{"proteins": ["WP_000802688.1", "WP_000844127.1", "WP_072770240.1", "WP_000863998.1", "WP_000785260.1", "WP_000442201.1", "WP_001248111.1", "WP_000628503.1", "WP_000957518.1", "WP_000752375.1", "WP_044306928.1", "WP_000871349.1", "WP_000535541.1", "WP_000447822.1", "WP_048558141.1", "WP_072770239.1", "WP_025708953.1", "WP_000080274.1", "WP_000656239.1", "WP_001104812.1", "WP_000756457.1", "WP_000751365.1", "WP_048558142.1", "WP_048558143.1"], "tags": ["TQ94_RS01875", "TQ94_RS01880", "TQ94_RS29970", "TQ94_RS01885", "TQ94_RS01890", "TQ94_RS01895", "TQ94_RS01900", "TQ94_RS01905", "TQ94_RS01910", "TQ94_RS01915", "TQ94_RS01920", "TQ94_RS01925", "TQ94_RS01930", "TQ94_RS01935", "TQ94_RS01940", "TQ94_RS01945", "TQ94_RS01950", "TQ94_RS01955", "TQ94_RS01960", "TQ94_RS01965", "TQ94_RS01970", "TQ94_RS01975", "TQ94_RS01980", "TQ94_RS01985"], "cluster_label": "c1", "description": "Bacillus cereus strain #17 contig287, whole genome shotgun sequence", "accession": "NZ_JYFW01000008", "cluster_type": "terpene"}, {"synteny_score": 23, "pairings": [["input|c12|3780097-3780931|-|ctg1_3757|", 0, {"blastscore": 515, "name": "TQ94_RS01985", "end": 157081, "genecluster": "NZ_JYFW01000008_c1", "start": 156248, "perc_coverage": 100.0, "perc_ident": 96, "strand": "+", "locus_tag": "WP_048558143.1", "evalue": 3.6e-144, "annotation": "GNAT_family_N-acetyltransferase"}], ["input|c12|3780997-3782506|-|ctg1_3758|", 1, {"blastscore": 926, "name": "TQ94_RS01980", "end": 156181, "genecluster": "NZ_JYFW01000008_c1", "start": 154673, "perc_coverage": 100.0, "perc_ident": 93, "strand": "+", "locus_tag": "WP_048558142.1", "evalue": 1.6e-267, "annotation": "argininosuccinate_lyase"}], ["input|c12|3782607-3783717|-|ctg1_3759|", 2, {"blastscore": 721, "name": "TQ94_RS01975", "end": 154571, "genecluster": "NZ_JYFW01000008_c1", "start": 153462, "perc_coverage": 100.0, "perc_ident": 99, "strand": "+", "locus_tag": "WP_000751365.1", "evalue": 5.8e-206, "annotation": "D-alanyl-D-alanine_carboxypeptidase"}], ["input|c12|3783834-3784767|-|ctg1_3760|", 3, {"blastscore": 619, "name": "TQ94_RS01970", "end": 153344, "genecluster": "NZ_JYFW01000008_c1", "start": 152412, "perc_coverage": 100.0, "perc_ident": 97, "strand": "+", "locus_tag": "WP_000756457.1", "evalue": 2.6e-175, "annotation": "nucleoside_hydrolase"}], ["input|c12|3784889-3786323|-|ctg1_3761|", 4, {"blastscore": 784, "name": "TQ94_RS01965", "end": 152287, "genecluster": "NZ_JYFW01000008_c1", "start": 150854, "perc_coverage": 100.0, "perc_ident": 99, "strand": "+", "locus_tag": "WP_001104812.1", "evalue": 5.5e-225, "annotation": "sodium/panthothenate_symporter"}], ["input|c12|3786326-3786605|-|ctg1_3762|", 5, {"blastscore": 184, "name": "TQ94_RS01960", "end": 150850, "genecluster": "NZ_JYFW01000008_c1", "start": 150572, "perc_coverage": 100.0, "perc_ident": 98, "strand": "+", "locus_tag": "WP_000656239.1", "evalue": 6.3e-45, "annotation": "DUF997_domain-containing_protein"}], ["input|c12|3786878-3788363|+|ctg1_3763|", 6, {"blastscore": 920, "name": "TQ94_RS01955", "end": 150298, "genecluster": "NZ_JYFW01000008_c1", "start": 148814, "perc_coverage": 100.0, "perc_ident": 99, "strand": "-", "locus_tag": "WP_000080274.1", "evalue": 8.7e-266, "annotation": "aldehyde_dehydrogenase_family_protein"}], ["input|c12|3788413-3789154|-|ctg1_3764|", 7, {"blastscore": 483, "name": "TQ94_RS01950", "end": 148763, "genecluster": "NZ_JYFW01000008_c1", "start": 148023, "perc_coverage": 100.0, "perc_ident": 100, "strand": "+", "locus_tag": "WP_025708953.1", "evalue": 1.8e-134, "annotation": "3-oxoacyl-ACP_reductase_FabG"}], ["input|c12|3789286-3789436|+|ctg1_3765|", 8, {"blastscore": 93, "name": "TQ94_RS01945", "end": 147925, "genecluster": "NZ_JYFW01000008_c1", "start": 147740, "perc_coverage": 100.0, "perc_ident": 100, "strand": "-", "locus_tag": "WP_072770239.1", "evalue": 6e-18, "annotation": "YfhD_family_protein"}], ["input|c12|3789509-3791363|-|ctg1_3766|", 9, {"blastscore": 1237, "name": "TQ94_RS01940", "end": 147666, "genecluster": "NZ_JYFW01000008_c1", "start": 145813, "perc_coverage": 100.0, "perc_ident": 97, "strand": "+", "locus_tag": "WP_048558141.1", "evalue": 0.0, "annotation": "squalene--hopene_cyclase"}], ["input|c12|3791462-3791888|-|ctg1_3767|", 10, {"blastscore": 264, "name": "TQ94_RS01935", "end": 145713, "genecluster": "NZ_JYFW01000008_c1", "start": 145288, "perc_coverage": 100.0, "perc_ident": 98, "strand": "+", "locus_tag": "WP_000447822.1", "evalue": 5.7e-69, "annotation": "divergent_PAP2_family_protein"}], ["input|c12|3791967-3792909|-|ctg1_3768|", 11, {"blastscore": 598, "name": "TQ94_RS01930", "end": 145208, "genecluster": "NZ_JYFW01000008_c1", "start": 144267, "perc_coverage": 100.0, "perc_ident": 99, "strand": "+", "locus_tag": "WP_000535541.1", "evalue": 3.7e-169, "annotation": "EamA_family_transporter_RarD"}], ["input|c12|3793001-3793250|-|ctg1_3769|", 12, {"blastscore": 164, "name": "TQ94_RS01925", "end": 144174, "genecluster": "NZ_JYFW01000008_c1", "start": 143926, "perc_coverage": 100.0, "perc_ident": 99, "strand": "+", "locus_tag": "WP_000871349.1", "evalue": 4.6e-39, "annotation": "DUF1294_domain-containing_protein"}], ["input|c12|3793432-3793831|-|ctg1_3770|", 13, {"blastscore": 234, "name": "TQ94_RS01920", "end": 143743, "genecluster": "NZ_JYFW01000008_c1", "start": 143345, "perc_coverage": 100.0, "perc_ident": 89, "strand": "+", "locus_tag": "WP_044306928.1", "evalue": 5.9e-60, "annotation": "hypothetical_protein"}], ["input|c12|3793873-3794098|-|ctg1_3771|", 14, {"blastscore": 148, "name": "TQ94_RS01915", "end": 143302, "genecluster": "NZ_JYFW01000008_c1", "start": 143078, "perc_coverage": 100.0, "perc_ident": 99, "strand": "+", "locus_tag": "WP_000752375.1", "evalue": 3.1e-34, "annotation": "hypothetical_protein"}], ["input|c12|3794113-3795163|-|ctg1_3772|", 15, {"blastscore": 673, "name": "TQ94_RS01910", "end": 143062, "genecluster": "NZ_JYFW01000008_c1", "start": 142013, "perc_coverage": 100.0, "perc_ident": 98, "strand": "+", "locus_tag": "WP_000957518.1", "evalue": 1.3e-191, "annotation": "MRP_family_ATP-binding_protein"}], ["input|c12|3795235-3795472|-|ctg1_3773|", 16, {"blastscore": 127, "name": "TQ94_RS01905", "end": 141940, "genecluster": "NZ_JYFW01000008_c1", "start": 141704, "perc_coverage": 100.0, "perc_ident": 86, "strand": "+", "locus_tag": "WP_000628503.1", "evalue": 7.8e-28, "annotation": "molybdopterin_converting_factor_subunit_1"}], ["input|c12|3795476-3795941|-|ctg1_3774|", 17, {"blastscore": 300, "name": "TQ94_RS01900", "end": 141699, "genecluster": "NZ_JYFW01000008_c1", "start": 141235, "perc_coverage": 100.0, "perc_ident": 97, "strand": "+", "locus_tag": "WP_001248111.1", "evalue": 1.3e-79, "annotation": "molybdenum_cofactor_biosynthesis_protein_MoaE"}], ["input|c12|3795921-3797229|-|ctg1_3775|", 18, {"blastscore": 857, "name": "TQ94_RS01895", "end": 141254, "genecluster": "NZ_JYFW01000008_c1", "start": 139947, "perc_coverage": 100.0, "perc_ident": 98, "strand": "+", "locus_tag": "WP_000442201.1", "evalue": 8e-247, "annotation": "molybdopterin_molybdenumtransferase_MoeA"}], ["input|c12|3797246-3798263|-|ctg1_3776|", 19, {"blastscore": 674, "name": "TQ94_RS01890", "end": 139929, "genecluster": "NZ_JYFW01000008_c1", "start": 138913, "perc_coverage": 100.0, "perc_ident": 99, "strand": "+", "locus_tag": "WP_000785260.1", "evalue": 5.7e-192, "annotation": "thiamine/molybdopterin_biosynthesis_protein_MoeB"}], ["input|c12|3798287-3799067|-|ctg1_3777|", 20, {"blastscore": 509, "name": "TQ94_RS01885", "end": 138888, "genecluster": "NZ_JYFW01000008_c1", "start": 138109, "perc_coverage": 100.0, "perc_ident": 100, "strand": "+", "locus_tag": "WP_000863998.1", "evalue": 2.4e-142, "annotation": "formate/nitrite_transporter"}], ["input|c12|3799258-3800275|-|ctg1_3778|", 21, {"blastscore": 665, "name": "TQ94_RS01880", "end": 137917, "genecluster": "NZ_JYFW01000008_c1", "start": 136901, "perc_coverage": 100.0, "perc_ident": 99, "strand": "+", "locus_tag": "WP_000844127.1", "evalue": 2.6e-189, "annotation": "GTP_3',8-cyclase_MoaA"}], ["input|c12|3800291-3801089|-|ctg1_3779|", 22, {"blastscore": 520, "name": "TQ94_RS01875", "end": 136884, "genecluster": "NZ_JYFW01000008_c1", "start": 136087, "perc_coverage": 100.0, "perc_ident": 98, "strand": "+", "locus_tag": "WP_000802688.1", "evalue": 1.1e-145, "annotation": "sulfurtransferase_FdhD"}]], "hits": 23, "core_gene_hits": 1, "blast_score": 12215.0, "core_bonus": 3}], [{"proteins": ["WP_033695958.1", "WP_000844124.1", "WP_072770240.1", "WP_000863998.1", "WP_000785259.1", "WP_000442200.1", "WP_000531881.1", "WP_000628501.1", "WP_000957508.1", "WP_000752375.1", "WP_000367297.1", "WP_000871349.1", "WP_033695959.1", "WP_000447820.1", "WP_000928146.1", "WP_072770239.1", "WP_033695960.1", "WP_000080282.1", "WP_000656239.1", "WP_001104820.1", "WP_000756458.1", "WP_000751366.1", "WP_033695961.1", "WP_033695962.1"], "tags": ["C175_RS15520", "C175_RS15525", "C175_RS29970", "C175_RS15530", "C175_RS15535", "C175_RS15540", "C175_RS15545", "C175_RS15550", "C175_RS15555", "C175_RS15560", "C175_RS15565", "C175_RS15570", "C175_RS15575", "C175_RS15580", "C175_RS15585", "C175_RS15590", "C175_RS15595", "C175_RS15600", "C175_RS15605", "C175_RS15610", "C175_RS15615", "C175_RS15620", "C175_RS15625", "C175_RS15630"], "cluster_label": "c6", "description": "Bacillus mycoides FSL R5-860 Contig039, whole genome shotgun sequence", "accession": "NZ_ASPZ01000039", "cluster_type": "terpene"}, {"synteny_score": 23, "pairings": [["input|c12|3780097-3780931|-|ctg1_3757|", 0, {"blastscore": 514, "name": "C175_RS15630", "end": 52255, "genecluster": "NZ_ASPZ01000039_c6", "start": 51422, "perc_coverage": 100.0, "perc_ident": 96, "strand": "+", "locus_tag": "WP_033695962.1", "evalue": 6.2e-144, "annotation": "GNAT_family_N-acetyltransferase"}], ["input|c12|3780997-3782506|-|ctg1_3758|", 1, {"blastscore": 918, "name": "C175_RS15625", "end": 51355, "genecluster": "NZ_ASPZ01000039_c6", "start": 49847, "perc_coverage": 100.0, "perc_ident": 93, "strand": "+", "locus_tag": "WP_033695961.1", "evalue": 4.4e-265, "annotation": "argininosuccinate_lyase"}], ["input|c12|3782607-3783717|-|ctg1_3759|", 2, {"blastscore": 723, "name": "C175_RS15620", "end": 49745, "genecluster": "NZ_ASPZ01000039_c6", "start": 48636, "perc_coverage": 100.0, "perc_ident": 99, "strand": "+", "locus_tag": "WP_000751366.1", "evalue": 1.5e-206, "annotation": "D-alanyl-D-alanine_carboxypeptidase"}], ["input|c12|3783834-3784767|-|ctg1_3760|", 3, {"blastscore": 624, "name": "C175_RS15615", "end": 48518, "genecluster": "NZ_ASPZ01000039_c6", "start": 47586, "perc_coverage": 100.0, "perc_ident": 99, "strand": "+", "locus_tag": "WP_000756458.1", "evalue": 4.7e-177, "annotation": "nucleoside_hydrolase"}], ["input|c12|3784889-3786323|-|ctg1_3761|", 4, {"blastscore": 785, "name": "C175_RS15610", "end": 47463, "genecluster": "NZ_ASPZ01000039_c6", "start": 46030, "perc_coverage": 100.0, "perc_ident": 99, "strand": "+", "locus_tag": "WP_001104820.1", "evalue": 2.5e-225, "annotation": "sodium/panthothenate_symporter"}], ["input|c12|3786326-3786605|-|ctg1_3762|", 5, {"blastscore": 184, "name": "C175_RS15605", "end": 46026, "genecluster": "NZ_ASPZ01000039_c6", "start": 45748, "perc_coverage": 100.0, "perc_ident": 98, "strand": "+", "locus_tag": "WP_000656239.1", "evalue": 6.3e-45, "annotation": "DUF997_domain-containing_protein"}], ["input|c12|3786878-3788363|+|ctg1_3763|", 6, {"blastscore": 919, "name": "C175_RS15600", "end": 45474, "genecluster": "NZ_ASPZ01000039_c6", "start": 43990, "perc_coverage": 100.0, "perc_ident": 99, "strand": "-", "locus_tag": "WP_000080282.1", "evalue": 1.5e-265, "annotation": "aldehyde_dehydrogenase_family_protein"}], ["input|c12|3788413-3789154|-|ctg1_3764|", 7, {"blastscore": 482, "name": "C175_RS15595", "end": 43939, "genecluster": "NZ_ASPZ01000039_c6", "start": 43199, "perc_coverage": 100.0, "perc_ident": 100, "strand": "+", "locus_tag": "WP_033695960.1", "evalue": 3.9e-134, "annotation": "3-oxoacyl-ACP_reductase_FabG"}], ["input|c12|3789286-3789436|+|ctg1_3765|", 8, {"blastscore": 93, "name": "C175_RS15590", "end": 43102, "genecluster": "NZ_ASPZ01000039_c6", "start": 42917, "perc_coverage": 100.0, "perc_ident": 100, "strand": "-", "locus_tag": "WP_072770239.1", "evalue": 6e-18, "annotation": "YfhD_family_protein"}], ["input|c12|3789509-3791363|-|ctg1_3766|", 9, {"blastscore": 1237, "name": "C175_RS15585", "end": 42843, "genecluster": "NZ_ASPZ01000039_c6", "start": 40990, "perc_coverage": 100.0, "perc_ident": 97, "strand": "+", "locus_tag": "WP_000928146.1", "evalue": 0.0, "annotation": "squalene--hopene_cyclase"}], ["input|c12|3791462-3791888|-|ctg1_3767|", 10, {"blastscore": 267, "name": "C175_RS15580", "end": 40890, "genecluster": "NZ_ASPZ01000039_c6", "start": 40465, "perc_coverage": 100.0, "perc_ident": 99, "strand": "+", "locus_tag": "WP_000447820.1", "evalue": 8.7e-70, "annotation": "divergent_PAP2_family_protein"}], ["input|c12|3791967-3792909|-|ctg1_3768|", 11, {"blastscore": 594, "name": "C175_RS15575", "end": 40385, "genecluster": "NZ_ASPZ01000039_c6", "start": 39444, "perc_coverage": 100.0, "perc_ident": 98, "strand": "+", "locus_tag": "WP_033695959.1", "evalue": 9e-168, "annotation": "EamA_family_transporter_RarD"}], ["input|c12|3793001-3793250|-|ctg1_3769|", 12, {"blastscore": 164, "name": "C175_RS15570", "end": 39351, "genecluster": "NZ_ASPZ01000039_c6", "start": 39103, "perc_coverage": 100.0, "perc_ident": 99, "strand": "+", "locus_tag": "WP_000871349.1", "evalue": 4.6e-39, "annotation": "DUF1294_domain-containing_protein"}], ["input|c12|3793432-3793831|-|ctg1_3770|", 13, {"blastscore": 235, "name": "C175_RS15565", "end": 38919, "genecluster": "NZ_ASPZ01000039_c6", "start": 38521, "perc_coverage": 100.0, "perc_ident": 91, "strand": "+", "locus_tag": "WP_000367297.1", "evalue": 4.5e-60, "annotation": "hypothetical_protein"}], ["input|c12|3793873-3794098|-|ctg1_3771|", 14, {"blastscore": 148, "name": "C175_RS15560", "end": 38478, "genecluster": "NZ_ASPZ01000039_c6", "start": 38254, "perc_coverage": 100.0, "perc_ident": 99, "strand": "+", "locus_tag": "WP_000752375.1", "evalue": 3.1e-34, "annotation": "hypothetical_protein"}], ["input|c12|3794113-3795163|-|ctg1_3772|", 15, {"blastscore": 675, "name": "C175_RS15555", "end": 38238, "genecluster": "NZ_ASPZ01000039_c6", "start": 37189, "perc_coverage": 100.0, "perc_ident": 98, "strand": "+", "locus_tag": "WP_000957508.1", "evalue": 4.5e-192, "annotation": "MRP_family_ATP-binding_protein"}], ["input|c12|3795235-3795472|-|ctg1_3773|", 16, {"blastscore": 128, "name": "C175_RS15550", "end": 37116, "genecluster": "NZ_ASPZ01000039_c6", "start": 36880, "perc_coverage": 100.0, "perc_ident": 86, "strand": "+", "locus_tag": "WP_000628501.1", "evalue": 2.7e-28, "annotation": "molybdopterin_converting_factor_subunit_1"}], ["input|c12|3795476-3795941|-|ctg1_3774|", 17, {"blastscore": 299, "name": "C175_RS15545", "end": 36875, "genecluster": "NZ_ASPZ01000039_c6", "start": 36411, "perc_coverage": 100.0, "perc_ident": 98, "strand": "+", "locus_tag": "WP_000531881.1", "evalue": 3e-79, "annotation": "molybdenum_cofactor_biosynthesis_protein_MoaE"}], ["input|c12|3795921-3797229|-|ctg1_3775|", 18, {"blastscore": 860, "name": "C175_RS15540", "end": 36430, "genecluster": "NZ_ASPZ01000039_c6", "start": 35123, "perc_coverage": 100.0, "perc_ident": 98, "strand": "+", "locus_tag": "WP_000442200.1", "evalue": 7.2e-248, "annotation": "molybdopterin_molybdenumtransferase_MoeA"}], ["input|c12|3797246-3798263|-|ctg1_3776|", 19, {"blastscore": 672, "name": "C175_RS15535", "end": 35105, "genecluster": "NZ_ASPZ01000039_c6", "start": 34089, "perc_coverage": 100.0, "perc_ident": 98, "strand": "+", "locus_tag": "WP_000785259.1", "evalue": 2.8e-191, "annotation": "thiamine/molybdopterin_biosynthesis_protein_MoeB"}], ["input|c12|3798287-3799067|-|ctg1_3777|", 20, {"blastscore": 509, "name": "C175_RS15530", "end": 34064, "genecluster": "NZ_ASPZ01000039_c6", "start": 33285, "perc_coverage": 100.0, "perc_ident": 100, "strand": "+", "locus_tag": "WP_000863998.1", "evalue": 2.4e-142, "annotation": "formate/nitrite_transporter_family_protein"}], ["input|c12|3799258-3800275|-|ctg1_3778|", 21, {"blastscore": 666, "name": "C175_RS15525", "end": 33093, "genecluster": "NZ_ASPZ01000039_c6", "start": 32077, "perc_coverage": 100.0, "perc_ident": 99, "strand": "+", "locus_tag": "WP_000844124.1", "evalue": 1.2e-189, "annotation": "GTP_3',8-cyclase_MoaA"}], ["input|c12|3800291-3801089|-|ctg1_3779|", 22, {"blastscore": 517, "name": "C175_RS15520", "end": 32060, "genecluster": "NZ_ASPZ01000039_c6", "start": 31263, "perc_coverage": 100.0, "perc_ident": 97, "strand": "+", "locus_tag": "WP_033695958.1", "evalue": 1.2e-144, "annotation": "formate_dehydrogenase_accessory_sulfurtransferase_FdhD"}]], "hits": 23, "core_gene_hits": 1, "blast_score": 12213.0, "core_bonus": 3}], [{"proteins": ["WP_000615374.1", "WP_025687003.1", "WP_000751366.1", "WP_000756458.1", "WP_001104820.1", "WP_000656239.1", "WP_000080282.1", "WP_000395038.1", "WP_080001387.1", "WP_069358181.1", "WP_000447820.1", "WP_000535539.1", "WP_000871349.1", "WP_000367296.1", "WP_000227056.1", "WP_000957506.1", "WP_000628499.1", "WP_000531881.1", "WP_000442200.1", "WP_000785259.1", "WP_000863998.1", "WP_072770240.1", "WP_000844124.1", "WP_000802695.1"], "tags": ["FORC24_RS17775", "FORC24_RS17780", "FORC24_RS17785", "FORC24_RS17790", "FORC24_RS17795", "FORC24_RS17800", "FORC24_RS17805", "FORC24_RS17810", "FORC24_RS17815", "FORC24_RS17820", "FORC24_RS17825", "FORC24_RS17830", "FORC24_RS17835", "FORC24_RS17840", "FORC24_RS17845", "FORC24_RS17850", "FORC24_RS17855", "FORC24_RS17860", "FORC24_RS17865", "FORC24_RS17870", "FORC24_RS17875", "FORC24_RS28300", "FORC24_RS17880", "FORC24_RS17885"], "cluster_label": "c11", "description": "Bacillus cereus strain FORC_024, complete genome", "accession": "NZ_CP012691", "cluster_type": "terpene"}, {"synteny_score": 23, "pairings": [["input|c12|3780097-3780931|-|ctg1_3757|", 0, {"blastscore": 515, "name": "FORC24_RS17775", "end": 3550073, "genecluster": "NZ_CP012691_c11", "start": 3549240, "perc_coverage": 100.0, "perc_ident": 96, "strand": "-", "locus_tag": "WP_000615374.1", "evalue": 4.7e-144, "annotation": "GNAT_family_N-acetyltransferase"}], ["input|c12|3780997-3782506|-|ctg1_3758|", 1, {"blastscore": 930, "name": "FORC24_RS17780", "end": 3551648, "genecluster": "NZ_CP012691_c11", "start": 3550140, "perc_coverage": 100.0, "perc_ident": 94, "strand": "-", "locus_tag": "WP_025687003.1", "evalue": 1.1e-268, "annotation": "argininosuccinate_lyase"}], ["input|c12|3782607-3783717|-|ctg1_3759|", 2, {"blastscore": 723, "name": "FORC24_RS17785", "end": 3552859, "genecluster": "NZ_CP012691_c11", "start": 3551750, "perc_coverage": 100.0, "perc_ident": 99, "strand": "-", "locus_tag": "WP_000751366.1", "evalue": 1.5e-206, "annotation": "D-alanyl-D-alanine_carboxypeptidase"}], ["input|c12|3783834-3784767|-|ctg1_3760|", 3, {"blastscore": 624, "name": "FORC24_RS17790", "end": 3553909, "genecluster": "NZ_CP012691_c11", "start": 3552977, "perc_coverage": 100.0, "perc_ident": 99, "strand": "-", "locus_tag": "WP_000756458.1", "evalue": 4.7e-177, "annotation": "nucleoside_hydrolase"}], ["input|c12|3784889-3786323|-|ctg1_3761|", 4, {"blastscore": 785, "name": "FORC24_RS17795", "end": 3555466, "genecluster": "NZ_CP012691_c11", "start": 3554033, "perc_coverage": 100.0, "perc_ident": 99, "strand": "-", "locus_tag": "WP_001104820.1", "evalue": 2.5e-225, "annotation": "sodium/panthothenate_symporter"}], ["input|c12|3786326-3786605|-|ctg1_3762|", 5, {"blastscore": 184, "name": "FORC24_RS17800", "end": 3555748, "genecluster": "NZ_CP012691_c11", "start": 3555470, "perc_coverage": 100.0, "perc_ident": 98, "strand": "-", "locus_tag": "WP_000656239.1", "evalue": 6.3e-45, "annotation": "DUF997_domain-containing_protein"}], ["input|c12|3786878-3788363|+|ctg1_3763|", 6, {"blastscore": 919, "name": "FORC24_RS17805", "end": 3557506, "genecluster": "NZ_CP012691_c11", "start": 3556022, "perc_coverage": 100.0, "perc_ident": 99, "strand": "+", "locus_tag": "WP_000080282.1", "evalue": 1.5e-265, "annotation": "aldehyde_dehydrogenase_family_protein"}], ["input|c12|3788413-3789154|-|ctg1_3764|", 7, {"blastscore": 485, "name": "FORC24_RS17810", "end": 3558297, "genecluster": "NZ_CP012691_c11", "start": 3557557, "perc_coverage": 100.0, "perc_ident": 100, "strand": "-", "locus_tag": "WP_000395038.1", "evalue": 4.6e-135, "annotation": "3-oxoacyl-ACP_reductase_FabG"}], ["input|c12|3789286-3789436|+|ctg1_3765|", 8, {"blastscore": 92, "name": "FORC24_RS17815", "end": 3558579, "genecluster": "NZ_CP012691_c11", "start": 3558394, "perc_coverage": 100.0, "perc_ident": 98, "strand": "+", "locus_tag": "WP_080001387.1", "evalue": 1e-17, "annotation": "YfhD_family_protein"}], ["input|c12|3789509-3791363|-|ctg1_3766|", 9, {"blastscore": 1233, "name": "FORC24_RS17820", "end": 3560506, "genecluster": "NZ_CP012691_c11", "start": 3558653, "perc_coverage": 100.0, "perc_ident": 96, "strand": "-", "locus_tag": "WP_069358181.1", "evalue": 0.0, "annotation": "squalene--hopene_cyclase"}], ["input|c12|3791462-3791888|-|ctg1_3767|", 10, {"blastscore": 267, "name": "FORC24_RS17825", "end": 3561031, "genecluster": "NZ_CP012691_c11", "start": 3560606, "perc_coverage": 100.0, "perc_ident": 99, "strand": "-", "locus_tag": "WP_000447820.1", "evalue": 8.7e-70, "annotation": "divergent_PAP2_family_protein"}], ["input|c12|3791967-3792909|-|ctg1_3768|", 11, {"blastscore": 596, "name": "FORC24_RS17830", "end": 3562052, "genecluster": "NZ_CP012691_c11", "start": 3561111, "perc_coverage": 100.0, "perc_ident": 98, "strand": "-", "locus_tag": "WP_000535539.1", "evalue": 2.4e-168, "annotation": "EamA_family_transporter_RarD"}], ["input|c12|3793001-3793250|-|ctg1_3769|", 12, {"blastscore": 164, "name": "FORC24_RS17835", "end": 3562393, "genecluster": "NZ_CP012691_c11", "start": 3562145, "perc_coverage": 100.0, "perc_ident": 99, "strand": "-", "locus_tag": "WP_000871349.1", "evalue": 4.6e-39, "annotation": "DUF1294_domain-containing_protein"}], ["input|c12|3793432-3793831|-|ctg1_3770|", 13, {"blastscore": 230, "name": "FORC24_RS17840", "end": 3562975, "genecluster": "NZ_CP012691_c11", "start": 3562577, "perc_coverage": 100.0, "perc_ident": 89, "strand": "-", "locus_tag": "WP_000367296.1", "evalue": 1.4e-58, "annotation": "hypothetical_protein"}], ["input|c12|3793873-3794098|-|ctg1_3771|", 14, {"blastscore": 146, "name": "FORC24_RS17845", "end": 3563242, "genecluster": "NZ_CP012691_c11", "start": 3563018, "perc_coverage": 100.0, "perc_ident": 97, "strand": "-", "locus_tag": "WP_000227056.1", "evalue": 9e-34, "annotation": "hypothetical_protein"}], ["input|c12|3794113-3795163|-|ctg1_3772|", 15, {"blastscore": 666, "name": "FORC24_RS17850", "end": 3564304, "genecluster": "NZ_CP012691_c11", "start": 3563258, "perc_coverage": 100.0, "perc_ident": 97, "strand": "-", "locus_tag": "WP_000957506.1", "evalue": 1.2e-189, "annotation": "MRP_family_ATP-binding_protein"}], ["input|c12|3795235-3795472|-|ctg1_3773|", 16, {"blastscore": 129, "name": "FORC24_RS17855", "end": 3564613, "genecluster": "NZ_CP012691_c11", "start": 3564377, "perc_coverage": 100.0, "perc_ident": 87, "strand": "-", "locus_tag": "WP_000628499.1", "evalue": 1.2e-28, "annotation": "molybdopterin_converting_factor_subunit_1"}], ["input|c12|3795476-3795941|-|ctg1_3774|", 17, {"blastscore": 299, "name": "FORC24_RS17860", "end": 3565082, "genecluster": "NZ_CP012691_c11", "start": 3564618, "perc_coverage": 100.0, "perc_ident": 98, "strand": "-", "locus_tag": "WP_000531881.1", "evalue": 3e-79, "annotation": "molybdenum_cofactor_biosynthesis_protein_MoaE"}], ["input|c12|3795921-3797229|-|ctg1_3775|", 18, {"blastscore": 860, "name": "FORC24_RS17865", "end": 3566370, "genecluster": "NZ_CP012691_c11", "start": 3565063, "perc_coverage": 100.0, "perc_ident": 98, "strand": "-", "locus_tag": "WP_000442200.1", "evalue": 7.2e-248, "annotation": "molybdopterin_molybdenumtransferase_MoeA"}], ["input|c12|3797246-3798263|-|ctg1_3776|", 19, {"blastscore": 672, "name": "FORC24_RS17870", "end": 3567404, "genecluster": "NZ_CP012691_c11", "start": 3566388, "perc_coverage": 100.0, "perc_ident": 98, "strand": "-", "locus_tag": "WP_000785259.1", "evalue": 2.8e-191, "annotation": "thiamine/molybdopterin_biosynthesis_protein_MoeB"}], ["input|c12|3798287-3799067|-|ctg1_3777|", 20, {"blastscore": 509, "name": "FORC24_RS17875", "end": 3568208, "genecluster": "NZ_CP012691_c11", "start": 3567429, "perc_coverage": 100.0, "perc_ident": 100, "strand": "-", "locus_tag": "WP_000863998.1", "evalue": 2.4e-142, "annotation": "formate/nitrite_transporter_family_protein"}], ["input|c12|3799258-3800275|-|ctg1_3778|", 21, {"blastscore": 666, "name": "FORC24_RS17880", "end": 3569416, "genecluster": "NZ_CP012691_c11", "start": 3568400, "perc_coverage": 100.0, "perc_ident": 99, "strand": "-", "locus_tag": "WP_000844124.1", "evalue": 1.2e-189, "annotation": "GTP_3',8-cyclase_MoaA"}], ["input|c12|3800291-3801089|-|ctg1_3779|", 22, {"blastscore": 518, "name": "FORC24_RS17885", "end": 3570230, "genecluster": "NZ_CP012691_c11", "start": 3569433, "perc_coverage": 100.0, "perc_ident": 98, "strand": "-", "locus_tag": "WP_000802695.1", "evalue": 5.3e-145, "annotation": "formate_dehydrogenase_accessory_sulfurtransferase_FdhD"}]], "hits": 23, "core_gene_hits": 1, "blast_score": 12212.0, "core_bonus": 3}], [{"proteins": ["WP_000802690.1", "WP_000844124.1", "WP_072770240.1", "WP_000863998.1", "WP_000785275.1", "WP_000442200.1", "WP_000531881.1", "WP_000628500.1", "WP_000957508.1", "WP_000752375.1", "WP_000367300.1", "WP_000871349.1", "WP_000535539.1", "WP_000447820.1", "WP_000928146.1", "WP_072770239.1", "WP_000395038.1", "WP_000080282.1", "WP_000656239.1", "WP_001104817.1", "WP_000756458.1", "WP_000751366.1", "WP_000813988.1", "WP_000615384.1"], "tags": ["IK9_RS06630", "IK9_RS06635", "IK9_RS31440", "IK9_RS06640", "IK9_RS06645", "IK9_RS06650", "IK9_RS06655", "IK9_RS06660", "IK9_RS06665", "IK9_RS06670", "IK9_RS06675", "IK9_RS06680", "IK9_RS06685", "IK9_RS06690", "IK9_RS06695", "IK9_RS06700", "IK9_RS06705", "IK9_RS06710", "IK9_RS06715", "IK9_RS06720", "IK9_RS06725", "IK9_RS06730", "IK9_RS06735", "IK9_RS06740"], "cluster_label": "c1", "description": "Bacillus cereus VD166 supercont1.1, whole genome shotgun sequence", "accession": "NZ_JH791854", "cluster_type": "terpene"}, {"synteny_score": 23, "pairings": [["input|c12|3780097-3780931|-|ctg1_3757|", 0, {"blastscore": 514, "name": "IK9_RS06740", "end": 1254409, "genecluster": "NZ_JH791854_c1", "start": 1253576, "perc_coverage": 100.0, "perc_ident": 96, "strand": "+", "locus_tag": "WP_000615384.1", "evalue": 6.2e-144, "annotation": "GNAT_family_N-acetyltransferase"}], ["input|c12|3780997-3782506|-|ctg1_3758|", 1, {"blastscore": 913, "name": "IK9_RS06735", "end": 1253509, "genecluster": "NZ_JH791854_c1", "start": 1252001, "perc_coverage": 100.0, "perc_ident": 92, "strand": "+", "locus_tag": "WP_000813988.1", "evalue": 1.4e-263, "annotation": "argininosuccinate_lyase"}], ["input|c12|3782607-3783717|-|ctg1_3759|", 2, {"blastscore": 723, "name": "IK9_RS06730", "end": 1251899, "genecluster": "NZ_JH791854_c1", "start": 1250790, "perc_coverage": 100.0, "perc_ident": 99, "strand": "+", "locus_tag": "WP_000751366.1", "evalue": 1.5e-206, "annotation": "D-alanyl-D-alanine_carboxypeptidase"}], ["input|c12|3783834-3784767|-|ctg1_3760|", 3, {"blastscore": 624, "name": "IK9_RS06725", "end": 1250672, "genecluster": "NZ_JH791854_c1", "start": 1249740, "perc_coverage": 100.0, "perc_ident": 99, "strand": "+", "locus_tag": "WP_000756458.1", "evalue": 4.7e-177, "annotation": "nucleoside_hydrolase"}], ["input|c12|3784889-3786323|-|ctg1_3761|", 4, {"blastscore": 784, "name": "IK9_RS06720", "end": 1249617, "genecluster": "NZ_JH791854_c1", "start": 1248184, "perc_coverage": 100.0, "perc_ident": 99, "strand": "+", "locus_tag": "WP_001104817.1", "evalue": 7.2e-225, "annotation": "sodium/panthothenate_symporter"}], ["input|c12|3786326-3786605|-|ctg1_3762|", 5, {"blastscore": 184, "name": "IK9_RS06715", "end": 1248180, "genecluster": "NZ_JH791854_c1", "start": 1247902, "perc_coverage": 100.0, "perc_ident": 98, "strand": "+", "locus_tag": "WP_000656239.1", "evalue": 6.3e-45, "annotation": "DUF997_domain-containing_protein"}], ["input|c12|3786878-3788363|+|ctg1_3763|", 6, {"blastscore": 919, "name": "IK9_RS06710", "end": 1247628, "genecluster": "NZ_JH791854_c1", "start": 1246144, "perc_coverage": 100.0, "perc_ident": 99, "strand": "-", "locus_tag": "WP_000080282.1", "evalue": 1.5e-265, "annotation": "aldehyde_dehydrogenase_family_protein"}], ["input|c12|3788413-3789154|-|ctg1_3764|", 7, {"blastscore": 485, "name": "IK9_RS06705", "end": 1246093, "genecluster": "NZ_JH791854_c1", "start": 1245353, "perc_coverage": 100.0, "perc_ident": 100, "strand": "+", "locus_tag": "WP_000395038.1", "evalue": 4.6e-135, "annotation": "3-oxoacyl-ACP_reductase_FabG"}], ["input|c12|3789286-3789436|+|ctg1_3765|", 8, {"blastscore": 93, "name": "IK9_RS06700", "end": 1245256, "genecluster": "NZ_JH791854_c1", "start": 1245071, "perc_coverage": 100.0, "perc_ident": 100, "strand": "-", "locus_tag": "WP_072770239.1", "evalue": 6e-18, "annotation": "YfhD_family_protein"}], ["input|c12|3789509-3791363|-|ctg1_3766|", 9, {"blastscore": 1237, "name": "IK9_RS06695", "end": 1244997, "genecluster": "NZ_JH791854_c1", "start": 1243144, "perc_coverage": 100.0, "perc_ident": 97, "strand": "+", "locus_tag": "WP_000928146.1", "evalue": 0.0, "annotation": "squalene--hopene_cyclase"}], ["input|c12|3791462-3791888|-|ctg1_3767|", 10, {"blastscore": 267, "name": "IK9_RS06690", "end": 1243044, "genecluster": "NZ_JH791854_c1", "start": 1242619, "perc_coverage": 100.0, "perc_ident": 99, "strand": "+", "locus_tag": "WP_000447820.1", "evalue": 8.7e-70, "annotation": "divergent_PAP2_family_protein"}], ["input|c12|3791967-3792909|-|ctg1_3768|", 11, {"blastscore": 596, "name": "IK9_RS06685", "end": 1242539, "genecluster": "NZ_JH791854_c1", "start": 1241598, "perc_coverage": 100.0, "perc_ident": 98, "strand": "+", "locus_tag": "WP_000535539.1", "evalue": 2.4e-168, "annotation": "EamA_family_transporter_RarD"}], ["input|c12|3793001-3793250|-|ctg1_3769|", 12, {"blastscore": 164, "name": "IK9_RS06680", "end": 1241505, "genecluster": "NZ_JH791854_c1", "start": 1241257, "perc_coverage": 100.0, "perc_ident": 99, "strand": "+", "locus_tag": "WP_000871349.1", "evalue": 4.6e-39, "annotation": "DUF1294_domain-containing_protein"}], ["input|c12|3793432-3793831|-|ctg1_3770|", 13, {"blastscore": 233, "name": "IK9_RS06675", "end": 1241073, "genecluster": "NZ_JH791854_c1", "start": 1240675, "perc_coverage": 100.0, "perc_ident": 90, "strand": "+", "locus_tag": "WP_000367300.1", "evalue": 1.3e-59, "annotation": "hypothetical_protein"}], ["input|c12|3793873-3794098|-|ctg1_3771|", 14, {"blastscore": 148, "name": "IK9_RS06670", "end": 1240632, "genecluster": "NZ_JH791854_c1", "start": 1240408, "perc_coverage": 100.0, "perc_ident": 99, "strand": "+", "locus_tag": "WP_000752375.1", "evalue": 3.1e-34, "annotation": "hypothetical_protein"}], ["input|c12|3794113-3795163|-|ctg1_3772|", 15, {"blastscore": 675, "name": "IK9_RS06665", "end": 1240392, "genecluster": "NZ_JH791854_c1", "start": 1239343, "perc_coverage": 100.0, "perc_ident": 98, "strand": "+", "locus_tag": "WP_000957508.1", "evalue": 4.5e-192, "annotation": "MRP_family_ATP-binding_protein"}], ["input|c12|3795235-3795472|-|ctg1_3773|", 16, {"blastscore": 129, "name": "IK9_RS06660", "end": 1239270, "genecluster": "NZ_JH791854_c1", "start": 1239034, "perc_coverage": 100.0, "perc_ident": 87, "strand": "+", "locus_tag": "WP_000628500.1", "evalue": 1.2e-28, "annotation": "molybdopterin_converting_factor_subunit_1"}], ["input|c12|3795476-3795941|-|ctg1_3774|", 17, {"blastscore": 299, "name": "IK9_RS06655", "end": 1239029, "genecluster": "NZ_JH791854_c1", "start": 1238565, "perc_coverage": 100.0, "perc_ident": 98, "strand": "+", "locus_tag": "WP_000531881.1", "evalue": 3e-79, "annotation": "molybdenum_cofactor_biosynthesis_protein_MoaE"}], ["input|c12|3795921-3797229|-|ctg1_3775|", 18, {"blastscore": 860, "name": "IK9_RS06650", "end": 1238584, "genecluster": "NZ_JH791854_c1", "start": 1237277, "perc_coverage": 100.0, "perc_ident": 98, "strand": "+", "locus_tag": "WP_000442200.1", "evalue": 7.2e-248, "annotation": "molybdopterin_molybdenumtransferase_MoeA"}], ["input|c12|3797246-3798263|-|ctg1_3776|", 19, {"blastscore": 670, "name": "IK9_RS06645", "end": 1237259, "genecluster": "NZ_JH791854_c1", "start": 1236243, "perc_coverage": 100.0, "perc_ident": 98, "strand": "+", "locus_tag": "WP_000785275.1", "evalue": 8.2e-191, "annotation": "thiamine/molybdopterin_biosynthesis_protein_MoeB"}], ["input|c12|3798287-3799067|-|ctg1_3777|", 20, {"blastscore": 509, "name": "IK9_RS06640", "end": 1236218, "genecluster": "NZ_JH791854_c1", "start": 1235439, "perc_coverage": 100.0, "perc_ident": 100, "strand": "+", "locus_tag": "WP_000863998.1", "evalue": 2.4e-142, "annotation": "formate/nitrite_transporter_family_protein"}], ["input|c12|3799258-3800275|-|ctg1_3778|", 21, {"blastscore": 666, "name": "IK9_RS06635", "end": 1235247, "genecluster": "NZ_JH791854_c1", "start": 1234231, "perc_coverage": 100.0, "perc_ident": 99, "strand": "+", "locus_tag": "WP_000844124.1", "evalue": 1.2e-189, "annotation": "GTP_3',8-cyclase_MoaA"}], ["input|c12|3800291-3801089|-|ctg1_3779|", 22, {"blastscore": 519, "name": "IK9_RS06630", "end": 1234214, "genecluster": "NZ_JH791854_c1", "start": 1233417, "perc_coverage": 100.0, "perc_ident": 98, "strand": "+", "locus_tag": "WP_000802690.1", "evalue": 2.4e-145, "annotation": "sulfurtransferase_FdhD"}]], "hits": 23, "core_gene_hits": 1, "blast_score": 12211.0, "core_bonus": 3}], [{"proteins": ["WP_000802695.1", "WP_000844124.1", "WP_072770240.1", "WP_000863998.1", "WP_000785259.1", "WP_048655749.1", "WP_000531881.1", "WP_000628501.1", "WP_000957508.1", "WP_000752375.1", "WP_000367300.1", "WP_000871349.1", "WP_000535539.1", "WP_000447820.1", "WP_000928147.1", "WP_072770239.1", "WP_000395038.1", "WP_075678026.1", "WP_000656239.1", "WP_001104820.1", "WP_000756458.1", "WP_000751366.1", "WP_000813985.1", "WP_074555046.1"], "tags": ["BTO25_RS27010", "BTO25_RS27015", "BTO25_RS27020", "BTO25_RS27025", "BTO25_RS27030", "BTO25_RS27035", "BTO25_RS27040", "BTO25_RS27045", "BTO25_RS27050", "BTO25_RS27055", "BTO25_RS27060", "BTO25_RS27065", "BTO25_RS27070", "BTO25_RS27075", "BTO25_RS27080", "BTO25_RS27085", "BTO25_RS27090", "BTO25_RS27095", "BTO25_RS27100", "BTO25_RS27105", "BTO25_RS27110", "BTO25_RS27115", "BTO25_RS27120", "BTO25_RS27125"], "cluster_label": "c1", "description": "Bacillus sp. MB366 NODE_1_length_1306119_cov_44.7211_ID_1, whole genome shotgun sequence", "accession": "NZ_MRWR01000177", "cluster_type": "terpene"}, {"synteny_score": 23, "pairings": [["input|c12|3780097-3780931|-|ctg1_3757|", 0, {"blastscore": 515, "name": "BTO25_RS27125", "end": 927317, "genecluster": "NZ_MRWR01000177_c1", "start": 926484, "perc_coverage": 100.0, "perc_ident": 96, "strand": "+", "locus_tag": "WP_074555046.1", "evalue": 4.7e-144, "annotation": "GNAT_family_N-acetyltransferase"}], ["input|c12|3780997-3782506|-|ctg1_3758|", 1, {"blastscore": 913, "name": "BTO25_RS27120", "end": 926417, "genecluster": "NZ_MRWR01000177_c1", "start": 924909, "perc_coverage": 100.0, "perc_ident": 92, "strand": "+", "locus_tag": "WP_000813985.1", "evalue": 8.3e-264, "annotation": "argininosuccinate_lyase"}], ["input|c12|3782607-3783717|-|ctg1_3759|", 2, {"blastscore": 723, "name": "BTO25_RS27115", "end": 924807, "genecluster": "NZ_MRWR01000177_c1", "start": 923698, "perc_coverage": 100.0, "perc_ident": 99, "strand": "+", "locus_tag": "WP_000751366.1", "evalue": 1.5e-206, "annotation": "D-alanyl-D-alanine_carboxypeptidase"}], ["input|c12|3783834-3784767|-|ctg1_3760|", 3, {"blastscore": 624, "name": "BTO25_RS27110", "end": 923580, "genecluster": "NZ_MRWR01000177_c1", "start": 922648, "perc_coverage": 100.0, "perc_ident": 99, "strand": "+", "locus_tag": "WP_000756458.1", "evalue": 4.7e-177, "annotation": "nucleoside_hydrolase"}], ["input|c12|3784889-3786323|-|ctg1_3761|", 4, {"blastscore": 785, "name": "BTO25_RS27105", "end": 922524, "genecluster": "NZ_MRWR01000177_c1", "start": 921091, "perc_coverage": 100.0, "perc_ident": 99, "strand": "+", "locus_tag": "WP_001104820.1", "evalue": 2.5e-225, "annotation": "sodium/panthothenate_symporter"}], ["input|c12|3786326-3786605|-|ctg1_3762|", 5, {"blastscore": 184, "name": "BTO25_RS27100", "end": 921087, "genecluster": "NZ_MRWR01000177_c1", "start": 920809, "perc_coverage": 100.0, "perc_ident": 98, "strand": "+", "locus_tag": "WP_000656239.1", "evalue": 6.3e-45, "annotation": "DUF997_domain-containing_protein"}], ["input|c12|3786878-3788363|+|ctg1_3763|", 6, {"blastscore": 918, "name": "BTO25_RS27095", "end": 920535, "genecluster": "NZ_MRWR01000177_c1", "start": 919051, "perc_coverage": 100.0, "perc_ident": 98, "strand": "-", "locus_tag": "WP_075678026.1", "evalue": 3.3e-265, "annotation": "aldehyde_dehydrogenase_family_protein"}], ["input|c12|3788413-3789154|-|ctg1_3764|", 7, {"blastscore": 485, "name": "BTO25_RS27090", "end": 919000, "genecluster": "NZ_MRWR01000177_c1", "start": 918260, "perc_coverage": 100.0, "perc_ident": 100, "strand": "+", "locus_tag": "WP_000395038.1", "evalue": 4.6e-135, "annotation": "3-oxoacyl-ACP_reductase_FabG"}], ["input|c12|3789286-3789436|+|ctg1_3765|", 8, {"blastscore": 93, "name": "BTO25_RS27085", "end": 918163, "genecluster": "NZ_MRWR01000177_c1", "start": 917978, "perc_coverage": 100.0, "perc_ident": 100, "strand": "-", "locus_tag": "WP_072770239.1", "evalue": 6e-18, "annotation": "YfhD_family_protein"}], ["input|c12|3789509-3791363|-|ctg1_3766|", 9, {"blastscore": 1237, "name": "BTO25_RS27080", "end": 917904, "genecluster": "NZ_MRWR01000177_c1", "start": 916051, "perc_coverage": 100.0, "perc_ident": 97, "strand": "+", "locus_tag": "WP_000928147.1", "evalue": 0.0, "annotation": "squalene--hopene_cyclase"}], ["input|c12|3791462-3791888|-|ctg1_3767|", 10, {"blastscore": 267, "name": "BTO25_RS27075", "end": 915951, "genecluster": "NZ_MRWR01000177_c1", "start": 915526, "perc_coverage": 100.0, "perc_ident": 99, "strand": "+", "locus_tag": "WP_000447820.1", "evalue": 8.7e-70, "annotation": "divergent_PAP2_family_protein"}], ["input|c12|3791967-3792909|-|ctg1_3768|", 11, {"blastscore": 596, "name": "BTO25_RS27070", "end": 915446, "genecluster": "NZ_MRWR01000177_c1", "start": 914505, "perc_coverage": 100.0, "perc_ident": 98, "strand": "+", "locus_tag": "WP_000535539.1", "evalue": 2.4e-168, "annotation": "EamA_family_transporter_RarD"}], ["input|c12|3793001-3793250|-|ctg1_3769|", 12, {"blastscore": 164, "name": "BTO25_RS27065", "end": 914412, "genecluster": "NZ_MRWR01000177_c1", "start": 914164, "perc_coverage": 100.0, "perc_ident": 99, "strand": "+", "locus_tag": "WP_000871349.1", "evalue": 4.6e-39, "annotation": "DUF1294_domain-containing_protein"}], ["input|c12|3793432-3793831|-|ctg1_3770|", 13, {"blastscore": 233, "name": "BTO25_RS27060", "end": 913980, "genecluster": "NZ_MRWR01000177_c1", "start": 913582, "perc_coverage": 100.0, "perc_ident": 90, "strand": "+", "locus_tag": "WP_000367300.1", "evalue": 1.3e-59, "annotation": "hypothetical_protein"}], ["input|c12|3793873-3794098|-|ctg1_3771|", 14, {"blastscore": 148, "name": "BTO25_RS27055", "end": 913539, "genecluster": "NZ_MRWR01000177_c1", "start": 913315, "perc_coverage": 100.0, "perc_ident": 99, "strand": "+", "locus_tag": "WP_000752375.1", "evalue": 3.1e-34, "annotation": "hypothetical_protein"}], ["input|c12|3794113-3795163|-|ctg1_3772|", 15, {"blastscore": 675, "name": "BTO25_RS27050", "end": 913299, "genecluster": "NZ_MRWR01000177_c1", "start": 912250, "perc_coverage": 100.0, "perc_ident": 98, "strand": "+", "locus_tag": "WP_000957508.1", "evalue": 4.5e-192, "annotation": "MRP_family_ATP-binding_protein"}], ["input|c12|3795235-3795472|-|ctg1_3773|", 16, {"blastscore": 128, "name": "BTO25_RS27045", "end": 912177, "genecluster": "NZ_MRWR01000177_c1", "start": 911941, "perc_coverage": 100.0, "perc_ident": 86, "strand": "+", "locus_tag": "WP_000628501.1", "evalue": 2.7e-28, "annotation": "molybdopterin_converting_factor_subunit_1"}], ["input|c12|3795476-3795941|-|ctg1_3774|", 17, {"blastscore": 299, "name": "BTO25_RS27040", "end": 911936, "genecluster": "NZ_MRWR01000177_c1", "start": 911472, "perc_coverage": 100.0, "perc_ident": 98, "strand": "+", "locus_tag": "WP_000531881.1", "evalue": 3e-79, "annotation": "molybdenum_cofactor_biosynthesis_protein_MoaE"}], ["input|c12|3795921-3797229|-|ctg1_3775|", 18, {"blastscore": 858, "name": "BTO25_RS27035", "end": 911491, "genecluster": "NZ_MRWR01000177_c1", "start": 910184, "perc_coverage": 100.0, "perc_ident": 98, "strand": "+", "locus_tag": "WP_048655749.1", "evalue": 2.7e-247, "annotation": "molybdopterin_molybdenumtransferase_MoeA"}], ["input|c12|3797246-3798263|-|ctg1_3776|", 19, {"blastscore": 672, "name": "BTO25_RS27030", "end": 910166, "genecluster": "NZ_MRWR01000177_c1", "start": 909150, "perc_coverage": 100.0, "perc_ident": 98, "strand": "+", "locus_tag": "WP_000785259.1", "evalue": 2.8e-191, "annotation": "thiamine/molybdopterin_biosynthesis_protein_MoeB"}], ["input|c12|3798287-3799067|-|ctg1_3777|", 20, {"blastscore": 509, "name": "BTO25_RS27025", "end": 909125, "genecluster": "NZ_MRWR01000177_c1", "start": 908346, "perc_coverage": 100.0, "perc_ident": 100, "strand": "+", "locus_tag": "WP_000863998.1", "evalue": 2.4e-142, "annotation": "formate/nitrite_transporter_family_protein"}], ["input|c12|3799258-3800275|-|ctg1_3778|", 21, {"blastscore": 666, "name": "BTO25_RS27015", "end": 908154, "genecluster": "NZ_MRWR01000177_c1", "start": 907138, "perc_coverage": 100.0, "perc_ident": 99, "strand": "+", "locus_tag": "WP_000844124.1", "evalue": 1.2e-189, "annotation": "GTP_3',8-cyclase_MoaA"}], ["input|c12|3800291-3801089|-|ctg1_3779|", 22, {"blastscore": 518, "name": "BTO25_RS27010", "end": 907121, "genecluster": "NZ_MRWR01000177_c1", "start": 906324, "perc_coverage": 100.0, "perc_ident": 98, "strand": "+", "locus_tag": "WP_000802695.1", "evalue": 5.3e-145, "annotation": "formate_dehydrogenase_accessory_sulfurtransferase_FdhD"}]], "hits": 23, "core_gene_hits": 1, "blast_score": 12210.0, "core_bonus": 3}], [{"proteins": ["WP_074047333.1", "WP_074047334.1", "WP_000751368.1", "WP_000756458.1", "WP_074047335.1", "WP_000656239.1", "WP_000080281.1", "WP_000395038.1", "WP_072770239.1", "WP_000928147.1", "WP_000447820.1", "WP_000535539.1", "WP_000871349.1", "WP_000367297.1", "WP_000752375.1", "WP_074047336.1", "WP_000628501.1", "WP_000531881.1", "WP_000442200.1", "WP_000785259.1", "WP_000863998.1", "WP_072770240.1", "WP_000844124.1", "WP_000802688.1"], "tags": ["A8A07_RS02335", "A8A07_RS02340", "A8A07_RS02345", "A8A07_RS02350", "A8A07_RS02355", "A8A07_RS02360", "A8A07_RS02365", "A8A07_RS02370", "A8A07_RS02375", "A8A07_RS02380", "A8A07_RS02385", "A8A07_RS02390", "A8A07_RS02395", "A8A07_RS02400", "A8A07_RS02405", "A8A07_RS02410", "A8A07_RS02415", "A8A07_RS02420", "A8A07_RS02425", "A8A07_RS02430", "A8A07_RS02435", "A8A07_RS02440", "A8A07_RS02445", "A8A07_RS02450"], "cluster_label": "c3", "description": "Bacillus cereus strain BC04 scaffold13xsize80134, whole genome shotgun sequence", "accession": "NZ_LZOD01000014", "cluster_type": "terpene"}, {"synteny_score": 23, "pairings": [["input|c12|3780097-3780931|-|ctg1_3757|", 0, {"blastscore": 514, "name": "A8A07_RS02335", "end": 35347, "genecluster": "NZ_LZOD01000014_c3", "start": 34514, "perc_coverage": 100.0, "perc_ident": 96, "strand": "-", "locus_tag": "WP_074047333.1", "evalue": 6.2e-144, "annotation": "GNAT_family_N-acetyltransferase"}], ["input|c12|3780997-3782506|-|ctg1_3758|", 1, {"blastscore": 909, "name": "A8A07_RS02340", "end": 36922, "genecluster": "NZ_LZOD01000014_c3", "start": 35414, "perc_coverage": 100.0, "perc_ident": 92, "strand": "-", "locus_tag": "WP_074047334.1", "evalue": 1.2e-262, "annotation": "argininosuccinate_lyase"}], ["input|c12|3782607-3783717|-|ctg1_3759|", 2, {"blastscore": 722, "name": "A8A07_RS02345", "end": 38133, "genecluster": "NZ_LZOD01000014_c3", "start": 37024, "perc_coverage": 100.0, "perc_ident": 99, "strand": "-", "locus_tag": "WP_000751368.1", "evalue": 3.4e-206, "annotation": "D-alanyl-D-alanine_carboxypeptidase"}], ["input|c12|3783834-3784767|-|ctg1_3760|", 3, {"blastscore": 624, "name": "A8A07_RS02350", "end": 39183, "genecluster": "NZ_LZOD01000014_c3", "start": 38251, "perc_coverage": 100.0, "perc_ident": 99, "strand": "-", "locus_tag": "WP_000756458.1", "evalue": 4.7e-177, "annotation": "nucleoside_hydrolase"}], ["input|c12|3784889-3786323|-|ctg1_3761|", 4, {"blastscore": 784, "name": "A8A07_RS02355", "end": 40740, "genecluster": "NZ_LZOD01000014_c3", "start": 39307, "perc_coverage": 100.0, "perc_ident": 99, "strand": "-", "locus_tag": "WP_074047335.1", "evalue": 7.2e-225, "annotation": "sodium/panthothenate_symporter"}], ["input|c12|3786326-3786605|-|ctg1_3762|", 5, {"blastscore": 184, "name": "A8A07_RS02360", "end": 41022, "genecluster": "NZ_LZOD01000014_c3", "start": 40744, "perc_coverage": 100.0, "perc_ident": 98, "strand": "-", "locus_tag": "WP_000656239.1", "evalue": 6.3e-45, "annotation": "DUF997_domain-containing_protein"}], ["input|c12|3786878-3788363|+|ctg1_3763|", 6, {"blastscore": 921, "name": "A8A07_RS02365", "end": 42780, "genecluster": "NZ_LZOD01000014_c3", "start": 41296, "perc_coverage": 100.0, "perc_ident": 99, "strand": "+", "locus_tag": "WP_000080281.1", "evalue": 3.9e-266, "annotation": "aldehyde_dehydrogenase_family_protein"}], ["input|c12|3788413-3789154|-|ctg1_3764|", 7, {"blastscore": 485, "name": "A8A07_RS02370", "end": 43571, "genecluster": "NZ_LZOD01000014_c3", "start": 42831, "perc_coverage": 100.0, "perc_ident": 100, "strand": "-", "locus_tag": "WP_000395038.1", "evalue": 4.6e-135, "annotation": "3-oxoacyl-ACP_reductase_FabG"}], ["input|c12|3789286-3789436|+|ctg1_3765|", 8, {"blastscore": 93, "name": "A8A07_RS02375", "end": 43853, "genecluster": "NZ_LZOD01000014_c3", "start": 43668, "perc_coverage": 100.0, "perc_ident": 100, "strand": "+", "locus_tag": "WP_072770239.1", "evalue": 6e-18, "annotation": "YfhD_family_protein"}], ["input|c12|3789509-3791363|-|ctg1_3766|", 9, {"blastscore": 1237, "name": "A8A07_RS02380", "end": 45780, "genecluster": "NZ_LZOD01000014_c3", "start": 43927, "perc_coverage": 100.0, "perc_ident": 97, "strand": "-", "locus_tag": "WP_000928147.1", "evalue": 0.0, "annotation": "squalene--hopene_cyclase"}], ["input|c12|3791462-3791888|-|ctg1_3767|", 10, {"blastscore": 267, "name": "A8A07_RS02385", "end": 46305, "genecluster": "NZ_LZOD01000014_c3", "start": 45880, "perc_coverage": 100.0, "perc_ident": 99, "strand": "-", "locus_tag": "WP_000447820.1", "evalue": 8.7e-70, "annotation": "divergent_PAP2_family_protein"}], ["input|c12|3791967-3792909|-|ctg1_3768|", 11, {"blastscore": 596, "name": "A8A07_RS02390", "end": 47326, "genecluster": "NZ_LZOD01000014_c3", "start": 46385, "perc_coverage": 100.0, "perc_ident": 98, "strand": "-", "locus_tag": "WP_000535539.1", "evalue": 2.4e-168, "annotation": "EamA_family_transporter_RarD"}], ["input|c12|3793001-3793250|-|ctg1_3769|", 12, {"blastscore": 164, "name": "A8A07_RS02395", "end": 47667, "genecluster": "NZ_LZOD01000014_c3", "start": 47419, "perc_coverage": 100.0, "perc_ident": 99, "strand": "-", "locus_tag": "WP_000871349.1", "evalue": 4.6e-39, "annotation": "DUF1294_domain-containing_protein"}], ["input|c12|3793432-3793831|-|ctg1_3770|", 13, {"blastscore": 235, "name": "A8A07_RS02400", "end": 48249, "genecluster": "NZ_LZOD01000014_c3", "start": 47851, "perc_coverage": 100.0, "perc_ident": 91, "strand": "-", "locus_tag": "WP_000367297.1", "evalue": 4.5e-60, "annotation": "hypothetical_protein"}], ["input|c12|3793873-3794098|-|ctg1_3771|", 14, {"blastscore": 148, "name": "A8A07_RS02405", "end": 48516, "genecluster": "NZ_LZOD01000014_c3", "start": 48292, "perc_coverage": 100.0, "perc_ident": 99, "strand": "-", "locus_tag": "WP_000752375.1", "evalue": 3.1e-34, "annotation": "hypothetical_protein"}], ["input|c12|3794113-3795163|-|ctg1_3772|", 15, {"blastscore": 673, "name": "A8A07_RS02410", "end": 49581, "genecluster": "NZ_LZOD01000014_c3", "start": 48532, "perc_coverage": 100.0, "perc_ident": 97, "strand": "-", "locus_tag": "WP_074047336.1", "evalue": 1.3e-191, "annotation": "MRP_family_ATP-binding_protein"}], ["input|c12|3795235-3795472|-|ctg1_3773|", 16, {"blastscore": 128, "name": "A8A07_RS02415", "end": 49890, "genecluster": "NZ_LZOD01000014_c3", "start": 49654, "perc_coverage": 100.0, "perc_ident": 86, "strand": "-", "locus_tag": "WP_000628501.1", "evalue": 2.7e-28, "annotation": "molybdopterin_converting_factor_subunit_1"}], ["input|c12|3795476-3795941|-|ctg1_3774|", 17, {"blastscore": 299, "name": "A8A07_RS02420", "end": 50359, "genecluster": "NZ_LZOD01000014_c3", "start": 49895, "perc_coverage": 100.0, "perc_ident": 98, "strand": "-", "locus_tag": "WP_000531881.1", "evalue": 3e-79, "annotation": "molybdenum_cofactor_biosynthesis_protein_MoaE"}], ["input|c12|3795921-3797229|-|ctg1_3775|", 18, {"blastscore": 860, "name": "A8A07_RS02425", "end": 51647, "genecluster": "NZ_LZOD01000014_c3", "start": 50340, "perc_coverage": 100.0, "perc_ident": 98, "strand": "-", "locus_tag": "WP_000442200.1", "evalue": 7.2e-248, "annotation": "molybdopterin_molybdenumtransferase_MoeA"}], ["input|c12|3797246-3798263|-|ctg1_3776|", 19, {"blastscore": 672, "name": "A8A07_RS02430", "end": 52681, "genecluster": "NZ_LZOD01000014_c3", "start": 51665, "perc_coverage": 100.0, "perc_ident": 98, "strand": "-", "locus_tag": "WP_000785259.1", "evalue": 2.8e-191, "annotation": "thiamine/molybdopterin_biosynthesis_protein_MoeB"}], ["input|c12|3798287-3799067|-|ctg1_3777|", 20, {"blastscore": 509, "name": "A8A07_RS02435", "end": 53485, "genecluster": "NZ_LZOD01000014_c3", "start": 52706, "perc_coverage": 100.0, "perc_ident": 100, "strand": "-", "locus_tag": "WP_000863998.1", "evalue": 2.4e-142, "annotation": "formate/nitrite_transporter_family_protein"}], ["input|c12|3799258-3800275|-|ctg1_3778|", 21, {"blastscore": 666, "name": "A8A07_RS02445", "end": 54693, "genecluster": "NZ_LZOD01000014_c3", "start": 53677, "perc_coverage": 100.0, "perc_ident": 99, "strand": "-", "locus_tag": "WP_000844124.1", "evalue": 1.2e-189, "annotation": "GTP_3',8-cyclase_MoaA"}], ["input|c12|3800291-3801089|-|ctg1_3779|", 22, {"blastscore": 520, "name": "A8A07_RS02450", "end": 55507, "genecluster": "NZ_LZOD01000014_c3", "start": 54710, "perc_coverage": 100.0, "perc_ident": 98, "strand": "-", "locus_tag": "WP_000802688.1", "evalue": 1.1e-145, "annotation": "formate_dehydrogenase_accessory_sulfurtransferase_FdhD"}]], "hits": 23, "core_gene_hits": 1, "blast_score": 12210.0, "core_bonus": 3}], [{"proteins": ["WP_000802695.1", "WP_000844124.1", "WP_072770240.1", "WP_000863998.1", "WP_000785261.1", "WP_000442200.1", "WP_000531881.1", "WP_000628500.1", "WP_000957508.1", "WP_000752375.1", "WP_016125088.1", "WP_000871349.1", "WP_000535539.1", "WP_000447820.1", "WP_000928147.1", "WP_072770239.1", "WP_000395038.1", "WP_000080281.1", "WP_000656239.1", "WP_001104820.1", "WP_000756458.1", "WP_000751368.1", "WP_059303536.1", "WP_000615381.1"], "tags": ["FORC13_RS08555", "FORC13_RS08560", "FORC13_RS29335", "FORC13_RS08565", "FORC13_RS08570", "FORC13_RS08575", "FORC13_RS08580", "FORC13_RS08585", "FORC13_RS08590", "FORC13_RS08595", "FORC13_RS08600", "FORC13_RS08605", "FORC13_RS08610", "FORC13_RS08615", "FORC13_RS08620", "FORC13_RS08625", "FORC13_RS08630", "FORC13_RS08635", "FORC13_RS08640", "FORC13_RS08645", "FORC13_RS08650", "FORC13_RS08655", "FORC13_RS08660", "FORC13_RS08665"], "cluster_label": "c1", "description": "Bacillus cereus strain FORC_013, complete sequence", "accession": "NZ_CP011145", "cluster_type": "terpene"}, {"synteny_score": 23, "pairings": [["input|c12|3780097-3780931|-|ctg1_3757|", 0, {"blastscore": 512, "name": "FORC13_RS08665", "end": 1604563, "genecluster": "NZ_CP011145_c1", "start": 1603730, "perc_coverage": 100.0, "perc_ident": 96, "strand": "+", "locus_tag": "WP_000615381.1", "evalue": 4e-143, "annotation": "GNAT_family_N-acetyltransferase"}], ["input|c12|3780997-3782506|-|ctg1_3758|", 1, {"blastscore": 913, "name": "FORC13_RS08660", "end": 1603663, "genecluster": "NZ_CP011145_c1", "start": 1602155, "perc_coverage": 100.0, "perc_ident": 92, "strand": "+", "locus_tag": "WP_059303536.1", "evalue": 1.1e-263, "annotation": "argininosuccinate_lyase"}], ["input|c12|3782607-3783717|-|ctg1_3759|", 2, {"blastscore": 722, "name": "FORC13_RS08655", "end": 1602053, "genecluster": "NZ_CP011145_c1", "start": 1600944, "perc_coverage": 100.0, "perc_ident": 99, "strand": "+", "locus_tag": "WP_000751368.1", "evalue": 3.4e-206, "annotation": "D-alanyl-D-alanine_carboxypeptidase"}], ["input|c12|3783834-3784767|-|ctg1_3760|", 3, {"blastscore": 624, "name": "FORC13_RS08650", "end": 1600826, "genecluster": "NZ_CP011145_c1", "start": 1599894, "perc_coverage": 100.0, "perc_ident": 99, "strand": "+", "locus_tag": "WP_000756458.1", "evalue": 4.7e-177, "annotation": "nucleoside_hydrolase"}], ["input|c12|3784889-3786323|-|ctg1_3761|", 4, {"blastscore": 785, "name": "FORC13_RS08645", "end": 1599770, "genecluster": "NZ_CP011145_c1", "start": 1598337, "perc_coverage": 100.0, "perc_ident": 99, "strand": "+", "locus_tag": "WP_001104820.1", "evalue": 2.5e-225, "annotation": "sodium/panthothenate_symporter"}], ["input|c12|3786326-3786605|-|ctg1_3762|", 5, {"blastscore": 184, "name": "FORC13_RS08640", "end": 1598333, "genecluster": "NZ_CP011145_c1", "start": 1598055, "perc_coverage": 100.0, "perc_ident": 98, "strand": "+", "locus_tag": "WP_000656239.1", "evalue": 6.3e-45, "annotation": "DUF997_domain-containing_protein"}], ["input|c12|3786878-3788363|+|ctg1_3763|", 6, {"blastscore": 921, "name": "FORC13_RS08635", "end": 1597781, "genecluster": "NZ_CP011145_c1", "start": 1596297, "perc_coverage": 100.0, "perc_ident": 99, "strand": "-", "locus_tag": "WP_000080281.1", "evalue": 3.9e-266, "annotation": "aldehyde_dehydrogenase_family_protein"}], ["input|c12|3788413-3789154|-|ctg1_3764|", 7, {"blastscore": 485, "name": "FORC13_RS08630", "end": 1596246, "genecluster": "NZ_CP011145_c1", "start": 1595506, "perc_coverage": 100.0, "perc_ident": 100, "strand": "+", "locus_tag": "WP_000395038.1", "evalue": 4.6e-135, "annotation": "3-oxoacyl-ACP_reductase_FabG"}], ["input|c12|3789286-3789436|+|ctg1_3765|", 8, {"blastscore": 93, "name": "FORC13_RS08625", "end": 1595409, "genecluster": "NZ_CP011145_c1", "start": 1595224, "perc_coverage": 100.0, "perc_ident": 100, "strand": "-", "locus_tag": "WP_072770239.1", "evalue": 6e-18, "annotation": "YfhD_family_protein"}], ["input|c12|3789509-3791363|-|ctg1_3766|", 9, {"blastscore": 1237, "name": "FORC13_RS08620", "end": 1595150, "genecluster": "NZ_CP011145_c1", "start": 1593297, "perc_coverage": 100.0, "perc_ident": 97, "strand": "+", "locus_tag": "WP_000928147.1", "evalue": 0.0, "annotation": "squalene--hopene_cyclase"}], ["input|c12|3791462-3791888|-|ctg1_3767|", 10, {"blastscore": 267, "name": "FORC13_RS08615", "end": 1593197, "genecluster": "NZ_CP011145_c1", "start": 1592772, "perc_coverage": 100.0, "perc_ident": 99, "strand": "+", "locus_tag": "WP_000447820.1", "evalue": 8.7e-70, "annotation": "divergent_PAP2_family_protein"}], ["input|c12|3791967-3792909|-|ctg1_3768|", 11, {"blastscore": 596, "name": "FORC13_RS08610", "end": 1592692, "genecluster": "NZ_CP011145_c1", "start": 1591751, "perc_coverage": 100.0, "perc_ident": 98, "strand": "+", "locus_tag": "WP_000535539.1", "evalue": 2.4e-168, "annotation": "EamA_family_transporter_RarD"}], ["input|c12|3793001-3793250|-|ctg1_3769|", 12, {"blastscore": 164, "name": "FORC13_RS08605", "end": 1591658, "genecluster": "NZ_CP011145_c1", "start": 1591410, "perc_coverage": 100.0, "perc_ident": 99, "strand": "+", "locus_tag": "WP_000871349.1", "evalue": 4.6e-39, "annotation": "DUF1294_domain-containing_protein"}], ["input|c12|3793432-3793831|-|ctg1_3770|", 13, {"blastscore": 233, "name": "FORC13_RS08600", "end": 1591226, "genecluster": "NZ_CP011145_c1", "start": 1590828, "perc_coverage": 100.0, "perc_ident": 90, "strand": "+", "locus_tag": "WP_016125088.1", "evalue": 1.7e-59, "annotation": "hypothetical_protein"}], ["input|c12|3793873-3794098|-|ctg1_3771|", 14, {"blastscore": 148, "name": "FORC13_RS08595", "end": 1590785, "genecluster": "NZ_CP011145_c1", "start": 1590561, "perc_coverage": 100.0, "perc_ident": 99, "strand": "+", "locus_tag": "WP_000752375.1", "evalue": 3.1e-34, "annotation": "hypothetical_protein"}], ["input|c12|3794113-3795163|-|ctg1_3772|", 15, {"blastscore": 675, "name": "FORC13_RS08590", "end": 1590545, "genecluster": "NZ_CP011145_c1", "start": 1589496, "perc_coverage": 100.0, "perc_ident": 98, "strand": "+", "locus_tag": "WP_000957508.1", "evalue": 4.5e-192, "annotation": "MRP_family_ATP-binding_protein"}], ["input|c12|3795235-3795472|-|ctg1_3773|", 16, {"blastscore": 129, "name": "FORC13_RS08585", "end": 1589423, "genecluster": "NZ_CP011145_c1", "start": 1589187, "perc_coverage": 100.0, "perc_ident": 87, "strand": "+", "locus_tag": "WP_000628500.1", "evalue": 1.2e-28, "annotation": "molybdopterin_converting_factor_subunit_1"}], ["input|c12|3795476-3795941|-|ctg1_3774|", 17, {"blastscore": 299, "name": "FORC13_RS08580", "end": 1589182, "genecluster": "NZ_CP011145_c1", "start": 1588718, "perc_coverage": 100.0, "perc_ident": 98, "strand": "+", "locus_tag": "WP_000531881.1", "evalue": 3e-79, "annotation": "molybdenum_cofactor_biosynthesis_protein_MoaE"}], ["input|c12|3795921-3797229|-|ctg1_3775|", 18, {"blastscore": 860, "name": "FORC13_RS08575", "end": 1588737, "genecluster": "NZ_CP011145_c1", "start": 1587430, "perc_coverage": 100.0, "perc_ident": 98, "strand": "+", "locus_tag": "WP_000442200.1", "evalue": 7.2e-248, "annotation": "molybdopterin_molybdenumtransferase_MoeA"}], ["input|c12|3797246-3798263|-|ctg1_3776|", 19, {"blastscore": 669, "name": "FORC13_RS08570", "end": 1587412, "genecluster": "NZ_CP011145_c1", "start": 1586396, "perc_coverage": 100.0, "perc_ident": 98, "strand": "+", "locus_tag": "WP_000785261.1", "evalue": 2.4e-190, "annotation": "thiamine/molybdopterin_biosynthesis_protein_MoeB"}], ["input|c12|3798287-3799067|-|ctg1_3777|", 20, {"blastscore": 509, "name": "FORC13_RS08565", "end": 1586371, "genecluster": "NZ_CP011145_c1", "start": 1585592, "perc_coverage": 100.0, "perc_ident": 100, "strand": "+", "locus_tag": "WP_000863998.1", "evalue": 2.4e-142, "annotation": "formate/nitrite_transporter"}], ["input|c12|3799258-3800275|-|ctg1_3778|", 21, {"blastscore": 666, "name": "FORC13_RS08560", "end": 1585400, "genecluster": "NZ_CP011145_c1", "start": 1584384, "perc_coverage": 100.0, "perc_ident": 99, "strand": "+", "locus_tag": "WP_000844124.1", "evalue": 1.2e-189, "annotation": "GTP_3',8-cyclase_MoaA"}], ["input|c12|3800291-3801089|-|ctg1_3779|", 22, {"blastscore": 518, "name": "FORC13_RS08555", "end": 1584367, "genecluster": "NZ_CP011145_c1", "start": 1583570, "perc_coverage": 100.0, "perc_ident": 98, "strand": "+", "locus_tag": "WP_000802695.1", "evalue": 5.3e-145, "annotation": "sulfurtransferase_FdhD"}]], "hits": 23, "core_gene_hits": 1, "blast_score": 12209.0, "core_bonus": 3}], [{"proteins": ["WP_048558143.1", "WP_070179421.1", "WP_000751365.1", "WP_000756457.1", "WP_070179422.1", "WP_000656239.1", "WP_000080274.1", "WP_025708953.1", "WP_072770239.1", "WP_048558141.1", "WP_000447822.1", "WP_000535541.1", "WP_000871349.1", "WP_000367302.1", "WP_000752375.1", "WP_000957518.1", "WP_070179423.1", "WP_001248111.1", "WP_070179424.1", "WP_000785260.1", "WP_000863998.1", "WP_072770240.1", "WP_000844127.1", "WP_000802688.1"], "tags": ["BTGOE3_RS17410", "BTGOE3_RS17415", "BTGOE3_RS17420", "BTGOE3_RS17425", "BTGOE3_RS17430", "BTGOE3_RS17435", "BTGOE3_RS17440", "BTGOE3_RS17445", "BTGOE3_RS17450", "BTGOE3_RS17455", "BTGOE3_RS17460", "BTGOE3_RS17465", "BTGOE3_RS17470", "BTGOE3_RS17475", "BTGOE3_RS17480", "BTGOE3_RS17485", "BTGOE3_RS17490", "BTGOE3_RS17495", "BTGOE3_RS17500", "BTGOE3_RS17505", "BTGOE3_RS17510", "BTGOE3_RS28440", "BTGOE3_RS17515", "BTGOE3_RS17520"], "cluster_label": "c9", "description": "Bacillus thuringiensis strain GOE3 BTGOE3_contig000034, whole genome shotgun sequence", "accession": "NZ_LXLH01000034", "cluster_type": "terpene"}, {"synteny_score": 23, "pairings": [["input|c12|3780097-3780931|-|ctg1_3757|", 0, {"blastscore": 515, "name": "BTGOE3_RS17410", "end": 25342, "genecluster": "NZ_LXLH01000034_c9", "start": 24509, "perc_coverage": 100.0, "perc_ident": 96, "strand": "-", "locus_tag": "WP_048558143.1", "evalue": 3.6e-144, "annotation": "GNAT_family_N-acetyltransferase"}], ["input|c12|3780997-3782506|-|ctg1_3758|", 1, {"blastscore": 926, "name": "BTGOE3_RS17415", "end": 26917, "genecluster": "NZ_LXLH01000034_c9", "start": 25409, "perc_coverage": 100.0, "perc_ident": 93, "strand": "-", "locus_tag": "WP_070179421.1", "evalue": 9.4e-268, "annotation": "argininosuccinate_lyase"}], ["input|c12|3782607-3783717|-|ctg1_3759|", 2, {"blastscore": 721, "name": "BTGOE3_RS17420", "end": 28128, "genecluster": "NZ_LXLH01000034_c9", "start": 27019, "perc_coverage": 100.0, "perc_ident": 99, "strand": "-", "locus_tag": "WP_000751365.1", "evalue": 5.8e-206, "annotation": "D-alanyl-D-alanine_carboxypeptidase"}], ["input|c12|3783834-3784767|-|ctg1_3760|", 3, {"blastscore": 619, "name": "BTGOE3_RS17425", "end": 29178, "genecluster": "NZ_LXLH01000034_c9", "start": 28246, "perc_coverage": 100.0, "perc_ident": 97, "strand": "-", "locus_tag": "WP_000756457.1", "evalue": 2.6e-175, "annotation": "nucleoside_hydrolase"}], ["input|c12|3784889-3786323|-|ctg1_3761|", 4, {"blastscore": 783, "name": "BTGOE3_RS17430", "end": 30736, "genecluster": "NZ_LXLH01000034_c9", "start": 29303, "perc_coverage": 100.0, "perc_ident": 98, "strand": "-", "locus_tag": "WP_070179422.1", "evalue": 1.6e-224, "annotation": "sodium/panthothenate_symporter"}], ["input|c12|3786326-3786605|-|ctg1_3762|", 5, {"blastscore": 184, "name": "BTGOE3_RS17435", "end": 31018, "genecluster": "NZ_LXLH01000034_c9", "start": 30740, "perc_coverage": 100.0, "perc_ident": 98, "strand": "-", "locus_tag": "WP_000656239.1", "evalue": 6.3e-45, "annotation": "DUF997_domain-containing_protein"}], ["input|c12|3786878-3788363|+|ctg1_3763|", 6, {"blastscore": 920, "name": "BTGOE3_RS17440", "end": 32776, "genecluster": "NZ_LXLH01000034_c9", "start": 31292, "perc_coverage": 100.0, "perc_ident": 99, "strand": "+", "locus_tag": "WP_000080274.1", "evalue": 8.7e-266, "annotation": "aldehyde_dehydrogenase_family_protein"}], ["input|c12|3788413-3789154|-|ctg1_3764|", 7, {"blastscore": 483, "name": "BTGOE3_RS17445", "end": 33567, "genecluster": "NZ_LXLH01000034_c9", "start": 32827, "perc_coverage": 100.0, "perc_ident": 100, "strand": "-", "locus_tag": "WP_025708953.1", "evalue": 1.8e-134, "annotation": "3-oxoacyl-ACP_reductase_FabG"}], ["input|c12|3789286-3789436|+|ctg1_3765|", 8, {"blastscore": 93, "name": "BTGOE3_RS17450", "end": 33850, "genecluster": "NZ_LXLH01000034_c9", "start": 33665, "perc_coverage": 100.0, "perc_ident": 100, "strand": "+", "locus_tag": "WP_072770239.1", "evalue": 6e-18, "annotation": "YfhD_family_protein"}], ["input|c12|3789509-3791363|-|ctg1_3766|", 9, {"blastscore": 1237, "name": "BTGOE3_RS17455", "end": 35777, "genecluster": "NZ_LXLH01000034_c9", "start": 33924, "perc_coverage": 100.0, "perc_ident": 97, "strand": "-", "locus_tag": "WP_048558141.1", "evalue": 0.0, "annotation": "squalene--hopene_cyclase"}], ["input|c12|3791462-3791888|-|ctg1_3767|", 10, {"blastscore": 264, "name": "BTGOE3_RS17460", "end": 36302, "genecluster": "NZ_LXLH01000034_c9", "start": 35877, "perc_coverage": 100.0, "perc_ident": 98, "strand": "-", "locus_tag": "WP_000447822.1", "evalue": 5.7e-69, "annotation": "divergent_PAP2_family_protein"}], ["input|c12|3791967-3792909|-|ctg1_3768|", 11, {"blastscore": 598, "name": "BTGOE3_RS17465", "end": 37323, "genecluster": "NZ_LXLH01000034_c9", "start": 36382, "perc_coverage": 100.0, "perc_ident": 99, "strand": "-", "locus_tag": "WP_000535541.1", "evalue": 3.7e-169, "annotation": "EamA_family_transporter_RarD"}], ["input|c12|3793001-3793250|-|ctg1_3769|", 12, {"blastscore": 164, "name": "BTGOE3_RS17470", "end": 37664, "genecluster": "NZ_LXLH01000034_c9", "start": 37416, "perc_coverage": 100.0, "perc_ident": 99, "strand": "-", "locus_tag": "WP_000871349.1", "evalue": 4.6e-39, "annotation": "DUF1294_domain-containing_protein"}], ["input|c12|3793432-3793831|-|ctg1_3770|", 13, {"blastscore": 230, "name": "BTGOE3_RS17475", "end": 38246, "genecluster": "NZ_LXLH01000034_c9", "start": 37848, "perc_coverage": 100.0, "perc_ident": 89, "strand": "-", "locus_tag": "WP_000367302.1", "evalue": 1.1e-58, "annotation": "hypothetical_protein"}], ["input|c12|3793873-3794098|-|ctg1_3771|", 14, {"blastscore": 148, "name": "BTGOE3_RS17480", "end": 38513, "genecluster": "NZ_LXLH01000034_c9", "start": 38289, "perc_coverage": 100.0, "perc_ident": 99, "strand": "-", "locus_tag": "WP_000752375.1", "evalue": 3.1e-34, "annotation": "hypothetical_protein"}], ["input|c12|3794113-3795163|-|ctg1_3772|", 15, {"blastscore": 673, "name": "BTGOE3_RS17485", "end": 39578, "genecluster": "NZ_LXLH01000034_c9", "start": 38529, "perc_coverage": 100.0, "perc_ident": 98, "strand": "-", "locus_tag": "WP_000957518.1", "evalue": 1.3e-191, "annotation": "MRP_family_ATP-binding_protein"}], ["input|c12|3795235-3795472|-|ctg1_3773|", 16, {"blastscore": 124, "name": "BTGOE3_RS17490", "end": 39887, "genecluster": "NZ_LXLH01000034_c9", "start": 39651, "perc_coverage": 100.0, "perc_ident": 85, "strand": "-", "locus_tag": "WP_070179423.1", "evalue": 5.1e-27, "annotation": "molybdopterin_converting_factor_subunit_1"}], ["input|c12|3795476-3795941|-|ctg1_3774|", 17, {"blastscore": 300, "name": "BTGOE3_RS17495", "end": 40356, "genecluster": "NZ_LXLH01000034_c9", "start": 39892, "perc_coverage": 100.0, "perc_ident": 97, "strand": "-", "locus_tag": "WP_001248111.1", "evalue": 1.3e-79, "annotation": "molybdenum_cofactor_biosynthesis_protein_MoaE"}], ["input|c12|3795921-3797229|-|ctg1_3775|", 18, {"blastscore": 854, "name": "BTGOE3_RS17500", "end": 41644, "genecluster": "NZ_LXLH01000034_c9", "start": 40337, "perc_coverage": 100.0, "perc_ident": 98, "strand": "-", "locus_tag": "WP_070179424.1", "evalue": 6.7e-246, "annotation": "molybdopterin_molybdenumtransferase_MoeA"}], ["input|c12|3797246-3798263|-|ctg1_3776|", 19, {"blastscore": 674, "name": "BTGOE3_RS17505", "end": 42678, "genecluster": "NZ_LXLH01000034_c9", "start": 41662, "perc_coverage": 100.0, "perc_ident": 99, "strand": "-", "locus_tag": "WP_000785260.1", "evalue": 5.7e-192, "annotation": "thiamine/molybdopterin_biosynthesis_protein_MoeB"}], ["input|c12|3798287-3799067|-|ctg1_3777|", 20, {"blastscore": 509, "name": "BTGOE3_RS17510", "end": 43482, "genecluster": "NZ_LXLH01000034_c9", "start": 42703, "perc_coverage": 100.0, "perc_ident": 100, "strand": "-", "locus_tag": "WP_000863998.1", "evalue": 2.4e-142, "annotation": "formate/nitrite_transporter_family_protein"}], ["input|c12|3799258-3800275|-|ctg1_3778|", 21, {"blastscore": 665, "name": "BTGOE3_RS17515", "end": 44690, "genecluster": "NZ_LXLH01000034_c9", "start": 43674, "perc_coverage": 100.0, "perc_ident": 99, "strand": "-", "locus_tag": "WP_000844127.1", "evalue": 2.6e-189, "annotation": "GTP_3',8-cyclase_MoaA"}], ["input|c12|3800291-3801089|-|ctg1_3779|", 22, {"blastscore": 520, "name": "BTGOE3_RS17520", "end": 45504, "genecluster": "NZ_LXLH01000034_c9", "start": 44707, "perc_coverage": 100.0, "perc_ident": 98, "strand": "-", "locus_tag": "WP_000802688.1", "evalue": 1.1e-145, "annotation": "formate_dehydrogenase_accessory_sulfurtransferase_FdhD"}]], "hits": 23, "core_gene_hits": 1, "blast_score": 12204.0, "core_bonus": 3}], [{"proteins": ["WP_000615381.1", "WP_000813965.1", "WP_000751368.1", "WP_000756458.1", "WP_001104820.1", "WP_000656239.1", "WP_000080281.1", "WP_000395039.1", "WP_072770239.1", "WP_000928147.1", "WP_000447820.1", "WP_000535539.1", "WP_000871349.1", "WP_000367303.1", "WP_000752375.1", "WP_000957508.1", "WP_000628500.1", "WP_000531881.1", "WP_000442200.1", "WP_000785261.1", "WP_000863998.1", "WP_072770240.1", "WP_048655750.1", "WP_000802695.1"], "tags": ["BA201_RS18460", "BA201_RS18465", "BA201_RS18470", "BA201_RS18475", "BA201_RS18480", "BA201_RS18485", "BA201_RS18490", "BA201_RS18495", "BA201_RS18500", "BA201_RS18505", "BA201_RS18510", "BA201_RS18515", "BA201_RS18520", "BA201_RS18525", "BA201_RS18530", "BA201_RS18535", "BA201_RS18540", "BA201_RS18545", "BA201_RS18550", "BA201_RS18555", "BA201_RS18560", "BA201_RS18565", "BA201_RS18570", "BA201_RS18575"], "cluster_label": "c9", "description": "Bacillus cereus strain M13 chromosome, complete genome", "accession": "NZ_CP016360", "cluster_type": "terpene"}, {"synteny_score": 23, "pairings": [["input|c12|3780097-3780931|-|ctg1_3757|", 0, {"blastscore": 512, "name": "BA201_RS18460", "end": 3510574, "genecluster": "NZ_CP016360_c9", "start": 3509741, "perc_coverage": 100.0, "perc_ident": 96, "strand": "-", "locus_tag": "WP_000615381.1", "evalue": 4e-143, "annotation": "GNAT_family_N-acetyltransferase"}], ["input|c12|3780997-3782506|-|ctg1_3758|", 1, {"blastscore": 911, "name": "BA201_RS18465", "end": 3512149, "genecluster": "NZ_CP016360_c9", "start": 3510641, "perc_coverage": 100.0, "perc_ident": 92, "strand": "-", "locus_tag": "WP_000813965.1", "evalue": 5.4e-263, "annotation": "argininosuccinate_lyase"}], ["input|c12|3782607-3783717|-|ctg1_3759|", 2, {"blastscore": 722, "name": "BA201_RS18470", "end": 3513360, "genecluster": "NZ_CP016360_c9", "start": 3512251, "perc_coverage": 100.0, "perc_ident": 99, "strand": "-", "locus_tag": "WP_000751368.1", "evalue": 3.4e-206, "annotation": "D-alanyl-D-alanine_carboxypeptidase"}], ["input|c12|3783834-3784767|-|ctg1_3760|", 3, {"blastscore": 624, "name": "BA201_RS18475", "end": 3514410, "genecluster": "NZ_CP016360_c9", "start": 3513478, "perc_coverage": 100.0, "perc_ident": 99, "strand": "-", "locus_tag": "WP_000756458.1", "evalue": 4.7e-177, "annotation": "nucleoside_hydrolase"}], ["input|c12|3784889-3786323|-|ctg1_3761|", 4, {"blastscore": 785, "name": "BA201_RS18480", "end": 3515967, "genecluster": "NZ_CP016360_c9", "start": 3514534, "perc_coverage": 100.0, "perc_ident": 99, "strand": "-", "locus_tag": "WP_001104820.1", "evalue": 2.5e-225, "annotation": "sodium/panthothenate_symporter"}], ["input|c12|3786326-3786605|-|ctg1_3762|", 5, {"blastscore": 184, "name": "BA201_RS18485", "end": 3516249, "genecluster": "NZ_CP016360_c9", "start": 3515971, "perc_coverage": 100.0, "perc_ident": 98, "strand": "-", "locus_tag": "WP_000656239.1", "evalue": 6.3e-45, "annotation": "DUF997_domain-containing_protein"}], ["input|c12|3786878-3788363|+|ctg1_3763|", 6, {"blastscore": 921, "name": "BA201_RS18490", "end": 3518007, "genecluster": "NZ_CP016360_c9", "start": 3516523, "perc_coverage": 100.0, "perc_ident": 99, "strand": "+", "locus_tag": "WP_000080281.1", "evalue": 3.9e-266, "annotation": "aldehyde_dehydrogenase_family_protein"}], ["input|c12|3788413-3789154|-|ctg1_3764|", 7, {"blastscore": 483, "name": "BA201_RS18495", "end": 3518798, "genecluster": "NZ_CP016360_c9", "start": 3518058, "perc_coverage": 100.0, "perc_ident": 100, "strand": "-", "locus_tag": "WP_000395039.1", "evalue": 1.4e-134, "annotation": "3-oxoacyl-ACP_reductase_FabG"}], ["input|c12|3789286-3789436|+|ctg1_3765|", 8, {"blastscore": 93, "name": "BA201_RS18500", "end": 3519080, "genecluster": "NZ_CP016360_c9", "start": 3518895, "perc_coverage": 100.0, "perc_ident": 100, "strand": "+", "locus_tag": "WP_072770239.1", "evalue": 6e-18, "annotation": "YfhD_family_protein"}], ["input|c12|3789509-3791363|-|ctg1_3766|", 9, {"blastscore": 1237, "name": "BA201_RS18505", "end": 3521007, "genecluster": "NZ_CP016360_c9", "start": 3519154, "perc_coverage": 100.0, "perc_ident": 97, "strand": "-", "locus_tag": "WP_000928147.1", "evalue": 0.0, "annotation": "squalene--hopene_cyclase"}], ["input|c12|3791462-3791888|-|ctg1_3767|", 10, {"blastscore": 267, "name": "BA201_RS18510", "end": 3521532, "genecluster": "NZ_CP016360_c9", "start": 3521107, "perc_coverage": 100.0, "perc_ident": 99, "strand": "-", "locus_tag": "WP_000447820.1", "evalue": 8.7e-70, "annotation": "divergent_PAP2_family_protein"}], ["input|c12|3791967-3792909|-|ctg1_3768|", 11, {"blastscore": 596, "name": "BA201_RS18515", "end": 3522553, "genecluster": "NZ_CP016360_c9", "start": 3521612, "perc_coverage": 100.0, "perc_ident": 98, "strand": "-", "locus_tag": "WP_000535539.1", "evalue": 2.4e-168, "annotation": "EamA_family_transporter_RarD"}], ["input|c12|3793001-3793250|-|ctg1_3769|", 12, {"blastscore": 164, "name": "BA201_RS18520", "end": 3522894, "genecluster": "NZ_CP016360_c9", "start": 3522646, "perc_coverage": 100.0, "perc_ident": 99, "strand": "-", "locus_tag": "WP_000871349.1", "evalue": 4.6e-39, "annotation": "DUF1294_domain-containing_protein"}], ["input|c12|3793432-3793831|-|ctg1_3770|", 13, {"blastscore": 233, "name": "BA201_RS18525", "end": 3523476, "genecluster": "NZ_CP016360_c9", "start": 3523078, "perc_coverage": 100.0, "perc_ident": 90, "strand": "-", "locus_tag": "WP_000367303.1", "evalue": 1e-59, "annotation": "hypothetical_protein"}], ["input|c12|3793873-3794098|-|ctg1_3771|", 14, {"blastscore": 148, "name": "BA201_RS18530", "end": 3523743, "genecluster": "NZ_CP016360_c9", "start": 3523519, "perc_coverage": 100.0, "perc_ident": 99, "strand": "-", "locus_tag": "WP_000752375.1", "evalue": 3.1e-34, "annotation": "hypothetical_protein"}], ["input|c12|3794113-3795163|-|ctg1_3772|", 15, {"blastscore": 675, "name": "BA201_RS18535", "end": 3524808, "genecluster": "NZ_CP016360_c9", "start": 3523759, "perc_coverage": 100.0, "perc_ident": 98, "strand": "-", "locus_tag": "WP_000957508.1", "evalue": 4.5e-192, "annotation": "MRP_family_ATP-binding_protein"}], ["input|c12|3795235-3795472|-|ctg1_3773|", 16, {"blastscore": 129, "name": "BA201_RS18540", "end": 3525117, "genecluster": "NZ_CP016360_c9", "start": 3524881, "perc_coverage": 100.0, "perc_ident": 87, "strand": "-", "locus_tag": "WP_000628500.1", "evalue": 1.2e-28, "annotation": "molybdopterin_converting_factor_subunit_1"}], ["input|c12|3795476-3795941|-|ctg1_3774|", 17, {"blastscore": 299, "name": "BA201_RS18545", "end": 3525586, "genecluster": "NZ_CP016360_c9", "start": 3525122, "perc_coverage": 100.0, "perc_ident": 98, "strand": "-", "locus_tag": "WP_000531881.1", "evalue": 3e-79, "annotation": "molybdenum_cofactor_biosynthesis_protein_MoaE"}], ["input|c12|3795921-3797229|-|ctg1_3775|", 18, {"blastscore": 860, "name": "BA201_RS18550", "end": 3526874, "genecluster": "NZ_CP016360_c9", "start": 3525567, "perc_coverage": 100.0, "perc_ident": 98, "strand": "-", "locus_tag": "WP_000442200.1", "evalue": 7.2e-248, "annotation": "molybdopterin_molybdenumtransferase_MoeA"}], ["input|c12|3797246-3798263|-|ctg1_3776|", 19, {"blastscore": 669, "name": "BA201_RS18555", "end": 3527908, "genecluster": "NZ_CP016360_c9", "start": 3526892, "perc_coverage": 100.0, "perc_ident": 98, "strand": "-", "locus_tag": "WP_000785261.1", "evalue": 2.4e-190, "annotation": "thiamine/molybdopterin_biosynthesis_protein_MoeB"}], ["input|c12|3798287-3799067|-|ctg1_3777|", 20, {"blastscore": 509, "name": "BA201_RS18560", "end": 3528712, "genecluster": "NZ_CP016360_c9", "start": 3527933, "perc_coverage": 100.0, "perc_ident": 100, "strand": "-", "locus_tag": "WP_000863998.1", "evalue": 2.4e-142, "annotation": "formate/nitrite_transporter_family_protein"}], ["input|c12|3799258-3800275|-|ctg1_3778|", 21, {"blastscore": 664, "name": "BA201_RS18570", "end": 3529920, "genecluster": "NZ_CP016360_c9", "start": 3528904, "perc_coverage": 100.0, "perc_ident": 99, "strand": "-", "locus_tag": "WP_048655750.1", "evalue": 7.7e-189, "annotation": "GTP_3',8-cyclase_MoaA"}], ["input|c12|3800291-3801089|-|ctg1_3779|", 22, {"blastscore": 518, "name": "BA201_RS18575", "end": 3530734, "genecluster": "NZ_CP016360_c9", "start": 3529937, "perc_coverage": 100.0, "perc_ident": 98, "strand": "-", "locus_tag": "WP_000802695.1", "evalue": 5.3e-145, "annotation": "formate_dehydrogenase_accessory_sulfurtransferase_FdhD"}]], "hits": 23, "core_gene_hits": 1, "blast_score": 12203.0, "core_bonus": 3}], [{"proteins": ["WP_000615368.1", "WP_000813985.1", "WP_000751366.1", "WP_000756453.1", "WP_001104820.1", "WP_000656239.1", "WP_000080281.1", "WP_000395038.1", "WP_072770239.1", "WP_000928145.1", "WP_000447820.1", "WP_000535539.1", "WP_000871349.1", "WP_000367301.1", "WP_000752387.1", "WP_000957508.1", "WP_000628501.1", "WP_000531881.1", "WP_000442202.1", "WP_000785261.1", "WP_000863998.1", "WP_072770240.1", "WP_000844124.1", "WP_000802695.1"], "tags": ["IKG_RS17355", "IKG_RS17360", "IKG_RS17365", "IKG_RS17370", "IKG_RS17375", "IKG_RS17380", "IKG_RS17385", "IKG_RS17390", "IKG_RS17395", "IKG_RS17400", "IKG_RS17405", "IKG_RS17410", "IKG_RS17415", "IKG_RS17420", "IKG_RS17425", "IKG_RS17430", "IKG_RS17435", "IKG_RS17440", "IKG_RS17445", "IKG_RS17450", "IKG_RS17455", "IKG_RS32405", "IKG_RS17460", "IKG_RS17465"], "cluster_label": "c9", "description": "Bacillus cereus VD200 supercont1.1, whole genome shotgun sequence", "accession": "NZ_JH791819", "cluster_type": "terpene"}, {"synteny_score": 23, "pairings": [["input|c12|3780097-3780931|-|ctg1_3757|", 0, {"blastscore": 512, "name": "IKG_RS17355", "end": 3449443, "genecluster": "NZ_JH791819_c9", "start": 3448610, "perc_coverage": 100.0, "perc_ident": 96, "strand": "-", "locus_tag": "WP_000615368.1", "evalue": 2.3e-143, "annotation": "GNAT_family_N-acetyltransferase"}], ["input|c12|3780997-3782506|-|ctg1_3758|", 1, {"blastscore": 913, "name": "IKG_RS17360", "end": 3451018, "genecluster": "NZ_JH791819_c9", "start": 3449510, "perc_coverage": 100.0, "perc_ident": 92, "strand": "-", "locus_tag": "WP_000813985.1", "evalue": 8.3e-264, "annotation": "argininosuccinate_lyase"}], ["input|c12|3782607-3783717|-|ctg1_3759|", 2, {"blastscore": 723, "name": "IKG_RS17365", "end": 3452229, "genecluster": "NZ_JH791819_c9", "start": 3451120, "perc_coverage": 100.0, "perc_ident": 99, "strand": "-", "locus_tag": "WP_000751366.1", "evalue": 1.5e-206, "annotation": "D-alanyl-D-alanine_carboxypeptidase"}], ["input|c12|3783834-3784767|-|ctg1_3760|", 3, {"blastscore": 623, "name": "IKG_RS17370", "end": 3453279, "genecluster": "NZ_JH791819_c9", "start": 3452347, "perc_coverage": 100.0, "perc_ident": 98, "strand": "-", "locus_tag": "WP_000756453.1", "evalue": 1.1e-176, "annotation": "nucleoside_hydrolase"}], ["input|c12|3784889-3786323|-|ctg1_3761|", 4, {"blastscore": 785, "name": "IKG_RS17375", "end": 3454836, "genecluster": "NZ_JH791819_c9", "start": 3453403, "perc_coverage": 100.0, "perc_ident": 99, "strand": "-", "locus_tag": "WP_001104820.1", "evalue": 2.5e-225, "annotation": "sodium/panthothenate_symporter"}], ["input|c12|3786326-3786605|-|ctg1_3762|", 5, {"blastscore": 184, "name": "IKG_RS17380", "end": 3455118, "genecluster": "NZ_JH791819_c9", "start": 3454840, "perc_coverage": 100.0, "perc_ident": 98, "strand": "-", "locus_tag": "WP_000656239.1", "evalue": 6.3e-45, "annotation": "DUF997_domain-containing_protein"}], ["input|c12|3786878-3788363|+|ctg1_3763|", 6, {"blastscore": 921, "name": "IKG_RS17385", "end": 3456876, "genecluster": "NZ_JH791819_c9", "start": 3455392, "perc_coverage": 100.0, "perc_ident": 99, "strand": "+", "locus_tag": "WP_000080281.1", "evalue": 3.9e-266, "annotation": "aldehyde_dehydrogenase_family_protein"}], ["input|c12|3788413-3789154|-|ctg1_3764|", 7, {"blastscore": 485, "name": "IKG_RS17390", "end": 3457667, "genecluster": "NZ_JH791819_c9", "start": 3456927, "perc_coverage": 100.0, "perc_ident": 100, "strand": "-", "locus_tag": "WP_000395038.1", "evalue": 4.6e-135, "annotation": "3-oxoacyl-ACP_reductase_FabG"}], ["input|c12|3789286-3789436|+|ctg1_3765|", 8, {"blastscore": 93, "name": "IKG_RS17395", "end": 3457949, "genecluster": "NZ_JH791819_c9", "start": 3457764, "perc_coverage": 100.0, "perc_ident": 100, "strand": "+", "locus_tag": "WP_072770239.1", "evalue": 6e-18, "annotation": "YfhD_family_protein"}], ["input|c12|3789509-3791363|-|ctg1_3766|", 9, {"blastscore": 1239, "name": "IKG_RS17400", "end": 3459876, "genecluster": "NZ_JH791819_c9", "start": 3458023, "perc_coverage": 100.0, "perc_ident": 97, "strand": "-", "locus_tag": "WP_000928145.1", "evalue": 0.0, "annotation": "squalene--hopene_cyclase"}], ["input|c12|3791462-3791888|-|ctg1_3767|", 10, {"blastscore": 267, "name": "IKG_RS17405", "end": 3460401, "genecluster": "NZ_JH791819_c9", "start": 3459976, "perc_coverage": 100.0, "perc_ident": 99, "strand": "-", "locus_tag": "WP_000447820.1", "evalue": 8.7e-70, "annotation": "divergent_PAP2_family_protein"}], ["input|c12|3791967-3792909|-|ctg1_3768|", 11, {"blastscore": 596, "name": "IKG_RS17410", "end": 3461422, "genecluster": "NZ_JH791819_c9", "start": 3460481, "perc_coverage": 100.0, "perc_ident": 98, "strand": "-", "locus_tag": "WP_000535539.1", "evalue": 2.4e-168, "annotation": "EamA_family_transporter_RarD"}], ["input|c12|3793001-3793250|-|ctg1_3769|", 12, {"blastscore": 164, "name": "IKG_RS17415", "end": 3461763, "genecluster": "NZ_JH791819_c9", "start": 3461515, "perc_coverage": 100.0, "perc_ident": 99, "strand": "-", "locus_tag": "WP_000871349.1", "evalue": 4.6e-39, "annotation": "DUF1294_domain-containing_protein"}], ["input|c12|3793432-3793831|-|ctg1_3770|", 13, {"blastscore": 232, "name": "IKG_RS17420", "end": 3462345, "genecluster": "NZ_JH791819_c9", "start": 3461947, "perc_coverage": 100.0, "perc_ident": 89, "strand": "-", "locus_tag": "WP_000367301.1", "evalue": 3.8e-59, "annotation": "hypothetical_protein"}], ["input|c12|3793873-3794098|-|ctg1_3771|", 14, {"blastscore": 147, "name": "IKG_RS17425", "end": 3462612, "genecluster": "NZ_JH791819_c9", "start": 3462388, "perc_coverage": 100.0, "perc_ident": 97, "strand": "-", "locus_tag": "WP_000752387.1", "evalue": 6.9e-34, "annotation": "hypothetical_protein"}], ["input|c12|3794113-3795163|-|ctg1_3772|", 15, {"blastscore": 675, "name": "IKG_RS17430", "end": 3463677, "genecluster": "NZ_JH791819_c9", "start": 3462628, "perc_coverage": 100.0, "perc_ident": 98, "strand": "-", "locus_tag": "WP_000957508.1", "evalue": 4.5e-192, "annotation": "MRP_family_ATP-binding_protein"}], ["input|c12|3795235-3795472|-|ctg1_3773|", 16, {"blastscore": 128, "name": "IKG_RS17435", "end": 3463986, "genecluster": "NZ_JH791819_c9", "start": 3463750, "perc_coverage": 100.0, "perc_ident": 86, "strand": "-", "locus_tag": "WP_000628501.1", "evalue": 2.7e-28, "annotation": "molybdopterin_converting_factor_subunit_1"}], ["input|c12|3795476-3795941|-|ctg1_3774|", 17, {"blastscore": 299, "name": "IKG_RS17440", "end": 3464455, "genecluster": "NZ_JH791819_c9", "start": 3463991, "perc_coverage": 100.0, "perc_ident": 98, "strand": "-", "locus_tag": "WP_000531881.1", "evalue": 3e-79, "annotation": "molybdenum_cofactor_biosynthesis_protein_MoaE"}], ["input|c12|3795921-3797229|-|ctg1_3775|", 18, {"blastscore": 854, "name": "IKG_RS17445", "end": 3465743, "genecluster": "NZ_JH791819_c9", "start": 3464436, "perc_coverage": 100.0, "perc_ident": 98, "strand": "-", "locus_tag": "WP_000442202.1", "evalue": 6.7e-246, "annotation": "molybdopterin_molybdenumtransferase_MoeA"}], ["input|c12|3797246-3798263|-|ctg1_3776|", 19, {"blastscore": 669, "name": "IKG_RS17450", "end": 3466777, "genecluster": "NZ_JH791819_c9", "start": 3465761, "perc_coverage": 100.0, "perc_ident": 98, "strand": "-", "locus_tag": "WP_000785261.1", "evalue": 2.4e-190, "annotation": "thiamine/molybdopterin_biosynthesis_protein_MoeB"}], ["input|c12|3798287-3799067|-|ctg1_3777|", 20, {"blastscore": 509, "name": "IKG_RS17455", "end": 3467581, "genecluster": "NZ_JH791819_c9", "start": 3466802, "perc_coverage": 100.0, "perc_ident": 100, "strand": "-", "locus_tag": "WP_000863998.1", "evalue": 2.4e-142, "annotation": "formate/nitrite_transporter_family_protein"}], ["input|c12|3799258-3800275|-|ctg1_3778|", 21, {"blastscore": 666, "name": "IKG_RS17460", "end": 3468789, "genecluster": "NZ_JH791819_c9", "start": 3467773, "perc_coverage": 100.0, "perc_ident": 99, "strand": "-", "locus_tag": "WP_000844124.1", "evalue": 1.2e-189, "annotation": "GTP_3',8-cyclase_MoaA"}], ["input|c12|3800291-3801089|-|ctg1_3779|", 22, {"blastscore": 518, "name": "IKG_RS17465", "end": 3469603, "genecluster": "NZ_JH791819_c9", "start": 3468806, "perc_coverage": 100.0, "perc_ident": 98, "strand": "-", "locus_tag": "WP_000802695.1", "evalue": 5.3e-145, "annotation": "sulfurtransferase_FdhD"}]], "hits": 23, "core_gene_hits": 1, "blast_score": 12202.0, "core_bonus": 3}], [{"proteins": ["WP_000615380.1", "WP_000813965.1", "WP_000751368.1", "WP_000756458.1", "WP_001104820.1", "WP_000656239.1", "WP_000080281.1", "WP_000395039.1", "WP_072770239.1", "WP_000928147.1", "WP_000447820.1", "WP_000535539.1", "WP_000871349.1", "WP_000367303.1", "WP_000752375.1", "WP_000957508.1", "WP_000628500.1", "WP_000531881.1", "WP_000442200.1", "WP_000785261.1", "WP_000863998.1", "WP_072770240.1", "WP_000844124.1", "WP_000802695.1"], "tags": ["BMB171_RS17570", "BMB171_RS17575", "BMB171_RS17580", "BMB171_RS17585", "BMB171_RS17590", "BMB171_RS17595", "BMB171_RS17600", "BMB171_RS17605", "BMB171_RS17610", "BMB171_RS17615", "BMB171_RS17620", "BMB171_RS17625", "BMB171_RS17630", "BMB171_RS17635", "BMB171_RS17640", "BMB171_RS17645", "BMB171_RS17650", "BMB171_RS17655", "BMB171_RS17660", "BMB171_RS17665", "BMB171_RS17670", "BMB171_RS29720", "BMB171_RS17675", "BMB171_RS17680"], "cluster_label": "c9", "description": "Bacillus thuringiensis BMB171, complete genome", "accession": "NC_014171", "cluster_type": "terpene"}, {"synteny_score": 23, "pairings": [["input|c12|3780097-3780931|-|ctg1_3757|", 0, {"blastscore": 507, "name": "BMB171_RS17570", "end": 3442654, "genecluster": "NC_014171_c9", "start": 3441797, "perc_coverage": 100.0, "perc_ident": 95, "strand": "-", "locus_tag": "WP_000615380.1", "evalue": 1.3e-141, "annotation": "GNAT_family_N-acetyltransferase"}], ["input|c12|3780997-3782506|-|ctg1_3758|", 1, {"blastscore": 911, "name": "BMB171_RS17575", "end": 3444229, "genecluster": "NC_014171_c9", "start": 3442721, "perc_coverage": 100.0, "perc_ident": 92, "strand": "-", "locus_tag": "WP_000813965.1", "evalue": 5.4e-263, "annotation": "argininosuccinate_lyase"}], ["input|c12|3782607-3783717|-|ctg1_3759|", 2, {"blastscore": 722, "name": "BMB171_RS17580", "end": 3445440, "genecluster": "NC_014171_c9", "start": 3444331, "perc_coverage": 100.0, "perc_ident": 99, "strand": "-", "locus_tag": "WP_000751368.1", "evalue": 3.4e-206, "annotation": "D-alanyl-D-alanine_carboxypeptidase"}], ["input|c12|3783834-3784767|-|ctg1_3760|", 3, {"blastscore": 624, "name": "BMB171_RS17585", "end": 3446490, "genecluster": "NC_014171_c9", "start": 3445558, "perc_coverage": 100.0, "perc_ident": 99, "strand": "-", "locus_tag": "WP_000756458.1", "evalue": 4.7e-177, "annotation": "nucleoside_hydrolase"}], ["input|c12|3784889-3786323|-|ctg1_3761|", 4, {"blastscore": 785, "name": "BMB171_RS17590", "end": 3448047, "genecluster": "NC_014171_c9", "start": 3446614, "perc_coverage": 100.0, "perc_ident": 99, "strand": "-", "locus_tag": "WP_001104820.1", "evalue": 2.5e-225, "annotation": "sodium/panthothenate_symporter"}], ["input|c12|3786326-3786605|-|ctg1_3762|", 5, {"blastscore": 184, "name": "BMB171_RS17595", "end": 3448329, "genecluster": "NC_014171_c9", "start": 3448051, "perc_coverage": 100.0, "perc_ident": 98, "strand": "-", "locus_tag": "WP_000656239.1", "evalue": 6.3e-45, "annotation": "DUF997_domain-containing_protein"}], ["input|c12|3786878-3788363|+|ctg1_3763|", 6, {"blastscore": 921, "name": "BMB171_RS17600", "end": 3450087, "genecluster": "NC_014171_c9", "start": 3448603, "perc_coverage": 100.0, "perc_ident": 99, "strand": "+", "locus_tag": "WP_000080281.1", "evalue": 3.9e-266, "annotation": "aldehyde_dehydrogenase_family_protein"}], ["input|c12|3788413-3789154|-|ctg1_3764|", 7, {"blastscore": 483, "name": "BMB171_RS17605", "end": 3450878, "genecluster": "NC_014171_c9", "start": 3450138, "perc_coverage": 100.0, "perc_ident": 100, "strand": "-", "locus_tag": "WP_000395039.1", "evalue": 1.4e-134, "annotation": "3-oxoacyl-ACP_reductase_FabG"}], ["input|c12|3789286-3789436|+|ctg1_3765|", 8, {"blastscore": 93, "name": "BMB171_RS17610", "end": 3451160, "genecluster": "NC_014171_c9", "start": 3450975, "perc_coverage": 100.0, "perc_ident": 100, "strand": "+", "locus_tag": "WP_072770239.1", "evalue": 6e-18, "annotation": "YfhD_family_protein"}], ["input|c12|3789509-3791363|-|ctg1_3766|", 9, {"blastscore": 1237, "name": "BMB171_RS17615", "end": 3453087, "genecluster": "NC_014171_c9", "start": 3451234, "perc_coverage": 100.0, "perc_ident": 97, "strand": "-", "locus_tag": "WP_000928147.1", "evalue": 0.0, "annotation": "squalene--hopene_cyclase"}], ["input|c12|3791462-3791888|-|ctg1_3767|", 10, {"blastscore": 267, "name": "BMB171_RS17620", "end": 3453612, "genecluster": "NC_014171_c9", "start": 3453187, "perc_coverage": 100.0, "perc_ident": 99, "strand": "-", "locus_tag": "WP_000447820.1", "evalue": 8.7e-70, "annotation": "divergent_PAP2_family_protein"}], ["input|c12|3791967-3792909|-|ctg1_3768|", 11, {"blastscore": 596, "name": "BMB171_RS17625", "end": 3454633, "genecluster": "NC_014171_c9", "start": 3453692, "perc_coverage": 100.0, "perc_ident": 98, "strand": "-", "locus_tag": "WP_000535539.1", "evalue": 2.4e-168, "annotation": "EamA_family_transporter_RarD"}], ["input|c12|3793001-3793250|-|ctg1_3769|", 12, {"blastscore": 164, "name": "BMB171_RS17630", "end": 3454974, "genecluster": "NC_014171_c9", "start": 3454726, "perc_coverage": 100.0, "perc_ident": 99, "strand": "-", "locus_tag": "WP_000871349.1", "evalue": 4.6e-39, "annotation": "DUF1294_domain-containing_protein"}], ["input|c12|3793432-3793831|-|ctg1_3770|", 13, {"blastscore": 233, "name": "BMB171_RS17635", "end": 3455556, "genecluster": "NC_014171_c9", "start": 3455158, "perc_coverage": 100.0, "perc_ident": 90, "strand": "-", "locus_tag": "WP_000367303.1", "evalue": 1e-59, "annotation": "hypothetical_protein"}], ["input|c12|3793873-3794098|-|ctg1_3771|", 14, {"blastscore": 148, "name": "BMB171_RS17640", "end": 3455823, "genecluster": "NC_014171_c9", "start": 3455599, "perc_coverage": 100.0, "perc_ident": 99, "strand": "-", "locus_tag": "WP_000752375.1", "evalue": 3.1e-34, "annotation": "hypothetical_protein"}], ["input|c12|3794113-3795163|-|ctg1_3772|", 15, {"blastscore": 675, "name": "BMB171_RS17645", "end": 3456888, "genecluster": "NC_014171_c9", "start": 3455839, "perc_coverage": 100.0, "perc_ident": 98, "strand": "-", "locus_tag": "WP_000957508.1", "evalue": 4.5e-192, "annotation": "MRP_family_ATP-binding_protein"}], ["input|c12|3795235-3795472|-|ctg1_3773|", 16, {"blastscore": 129, "name": "BMB171_RS17650", "end": 3457197, "genecluster": "NC_014171_c9", "start": 3456961, "perc_coverage": 100.0, "perc_ident": 87, "strand": "-", "locus_tag": "WP_000628500.1", "evalue": 1.2e-28, "annotation": "molybdopterin_converting_factor_subunit_1"}], ["input|c12|3795476-3795941|-|ctg1_3774|", 17, {"blastscore": 299, "name": "BMB171_RS17655", "end": 3457666, "genecluster": "NC_014171_c9", "start": 3457202, "perc_coverage": 100.0, "perc_ident": 98, "strand": "-", "locus_tag": "WP_000531881.1", "evalue": 3e-79, "annotation": "molybdenum_cofactor_biosynthesis_protein_MoaE"}], ["input|c12|3795921-3797229|-|ctg1_3775|", 18, {"blastscore": 860, "name": "BMB171_RS17660", "end": 3458954, "genecluster": "NC_014171_c9", "start": 3457647, "perc_coverage": 100.0, "perc_ident": 98, "strand": "-", "locus_tag": "WP_000442200.1", "evalue": 7.2e-248, "annotation": "molybdopterin_molybdenumtransferase_MoeA"}], ["input|c12|3797246-3798263|-|ctg1_3776|", 19, {"blastscore": 669, "name": "BMB171_RS17665", "end": 3459988, "genecluster": "NC_014171_c9", "start": 3458972, "perc_coverage": 100.0, "perc_ident": 98, "strand": "-", "locus_tag": "WP_000785261.1", "evalue": 2.4e-190, "annotation": "thiamine/molybdopterin_biosynthesis_protein_MoeB"}], ["input|c12|3798287-3799067|-|ctg1_3777|", 20, {"blastscore": 509, "name": "BMB171_RS17670", "end": 3460792, "genecluster": "NC_014171_c9", "start": 3460013, "perc_coverage": 100.0, "perc_ident": 100, "strand": "-", "locus_tag": "WP_000863998.1", "evalue": 2.4e-142, "annotation": "formate/nitrite_transporter_family_protein"}], ["input|c12|3799258-3800275|-|ctg1_3778|", 21, {"blastscore": 666, "name": "BMB171_RS17675", "end": 3462000, "genecluster": "NC_014171_c9", "start": 3460984, "perc_coverage": 100.0, "perc_ident": 99, "strand": "-", "locus_tag": "WP_000844124.1", "evalue": 1.2e-189, "annotation": "GTP_3',8-cyclase_MoaA"}], ["input|c12|3800291-3801089|-|ctg1_3779|", 22, {"blastscore": 518, "name": "BMB171_RS17680", "end": 3462814, "genecluster": "NC_014171_c9", "start": 3462017, "perc_coverage": 100.0, "perc_ident": 98, "strand": "-", "locus_tag": "WP_000802695.1", "evalue": 5.3e-145, "annotation": "sulfurtransferase_FdhD"}]], "hits": 23, "core_gene_hits": 1, "blast_score": 12200.0, "core_bonus": 3}], [{"proteins": ["WP_073339667.1", "WP_000813965.1", "WP_000751368.1", "WP_000756458.1", "WP_001104820.1", "WP_000656239.1", "WP_000080281.1", "WP_000395039.1", "WP_072770239.1", "WP_000928147.1", "WP_000447820.1", "WP_000535539.1", "WP_000871349.1", "WP_000367303.1", "WP_000752375.1", "WP_000957508.1", "WP_000628500.1", "WP_000531881.1", "WP_000442200.1", "WP_000785261.1", "WP_000863998.1", "WP_072770240.1", "WP_048655750.1", "WP_000802695.1"], "tags": ["BUE25_RS14800", "BUE25_RS14805", "BUE25_RS14810", "BUE25_RS14815", "BUE25_RS14820", "BUE25_RS14825", "BUE25_RS14830", "BUE25_RS14835", "BUE25_RS14840", "BUE25_RS14845", "BUE25_RS14850", "BUE25_RS14855", "BUE25_RS14860", "BUE25_RS14865", "BUE25_RS14870", "BUE25_RS14875", "BUE25_RS14880", "BUE25_RS14885", "BUE25_RS14890", "BUE25_RS14895", "BUE25_RS14900", "BUE25_RS14905", "BUE25_RS14910", "BUE25_RS14915"], "cluster_label": "c5", "description": "Bacillus sp. cl25, whole genome shotgun sequence", "accession": "NZ_FQZW01000005", "cluster_type": "terpene"}, {"synteny_score": 23, "pairings": [["input|c12|3780097-3780931|-|ctg1_3757|", 0, {"blastscore": 508, "name": "BUE25_RS14800", "end": 135773, "genecluster": "NZ_FQZW01000005_c5", "start": 134898, "perc_coverage": 99.27797833935018, "perc_ident": 96, "strand": "-", "locus_tag": "WP_073339667.1", "evalue": 5.8e-142, "annotation": "GNAT_family_N-acetyltransferase"}], ["input|c12|3780997-3782506|-|ctg1_3758|", 1, {"blastscore": 911, "name": "BUE25_RS14805", "end": 137348, "genecluster": "NZ_FQZW01000005_c5", "start": 135840, "perc_coverage": 100.0, "perc_ident": 92, "strand": "-", "locus_tag": "WP_000813965.1", "evalue": 5.4e-263, "annotation": "argininosuccinate_lyase"}], ["input|c12|3782607-3783717|-|ctg1_3759|", 2, {"blastscore": 722, "name": "BUE25_RS14810", "end": 138559, "genecluster": "NZ_FQZW01000005_c5", "start": 137450, "perc_coverage": 100.0, "perc_ident": 99, "strand": "-", "locus_tag": "WP_000751368.1", "evalue": 3.4e-206, "annotation": "D-alanyl-D-alanine_carboxypeptidase"}], ["input|c12|3783834-3784767|-|ctg1_3760|", 3, {"blastscore": 624, "name": "BUE25_RS14815", "end": 139609, "genecluster": "NZ_FQZW01000005_c5", "start": 138677, "perc_coverage": 100.0, "perc_ident": 99, "strand": "-", "locus_tag": "WP_000756458.1", "evalue": 4.7e-177, "annotation": "nucleoside_hydrolase"}], ["input|c12|3784889-3786323|-|ctg1_3761|", 4, {"blastscore": 785, "name": "BUE25_RS14820", "end": 141166, "genecluster": "NZ_FQZW01000005_c5", "start": 139733, "perc_coverage": 100.0, "perc_ident": 99, "strand": "-", "locus_tag": "WP_001104820.1", "evalue": 2.5e-225, "annotation": "sodium/panthothenate_symporter"}], ["input|c12|3786326-3786605|-|ctg1_3762|", 5, {"blastscore": 184, "name": "BUE25_RS14825", "end": 141448, "genecluster": "NZ_FQZW01000005_c5", "start": 141170, "perc_coverage": 100.0, "perc_ident": 98, "strand": "-", "locus_tag": "WP_000656239.1", "evalue": 6.3e-45, "annotation": "DUF997_domain-containing_protein"}], ["input|c12|3786878-3788363|+|ctg1_3763|", 6, {"blastscore": 921, "name": "BUE25_RS14830", "end": 143206, "genecluster": "NZ_FQZW01000005_c5", "start": 141722, "perc_coverage": 100.0, "perc_ident": 99, "strand": "+", "locus_tag": "WP_000080281.1", "evalue": 3.9e-266, "annotation": "aldehyde_dehydrogenase_family_protein"}], ["input|c12|3788413-3789154|-|ctg1_3764|", 7, {"blastscore": 483, "name": "BUE25_RS14835", "end": 143997, "genecluster": "NZ_FQZW01000005_c5", "start": 143257, "perc_coverage": 100.0, "perc_ident": 100, "strand": "-", "locus_tag": "WP_000395039.1", "evalue": 1.4e-134, "annotation": "3-oxoacyl-ACP_reductase_FabG"}], ["input|c12|3789286-3789436|+|ctg1_3765|", 8, {"blastscore": 93, "name": "BUE25_RS14840", "end": 144279, "genecluster": "NZ_FQZW01000005_c5", "start": 144094, "perc_coverage": 100.0, "perc_ident": 100, "strand": "+", "locus_tag": "WP_072770239.1", "evalue": 6e-18, "annotation": "YfhD_family_protein"}], ["input|c12|3789509-3791363|-|ctg1_3766|", 9, {"blastscore": 1237, "name": "BUE25_RS14845", "end": 146206, "genecluster": "NZ_FQZW01000005_c5", "start": 144353, "perc_coverage": 100.0, "perc_ident": 97, "strand": "-", "locus_tag": "WP_000928147.1", "evalue": 0.0, "annotation": "squalene--hopene_cyclase"}], ["input|c12|3791462-3791888|-|ctg1_3767|", 10, {"blastscore": 267, "name": "BUE25_RS14850", "end": 146731, "genecluster": "NZ_FQZW01000005_c5", "start": 146306, "perc_coverage": 100.0, "perc_ident": 99, "strand": "-", "locus_tag": "WP_000447820.1", "evalue": 8.7e-70, "annotation": "divergent_PAP2_family_protein"}], ["input|c12|3791967-3792909|-|ctg1_3768|", 11, {"blastscore": 596, "name": "BUE25_RS14855", "end": 147752, "genecluster": "NZ_FQZW01000005_c5", "start": 146811, "perc_coverage": 100.0, "perc_ident": 98, "strand": "-", "locus_tag": "WP_000535539.1", "evalue": 2.4e-168, "annotation": "EamA_family_transporter_RarD"}], ["input|c12|3793001-3793250|-|ctg1_3769|", 12, {"blastscore": 164, "name": "BUE25_RS14860", "end": 148093, "genecluster": "NZ_FQZW01000005_c5", "start": 147845, "perc_coverage": 100.0, "perc_ident": 99, "strand": "-", "locus_tag": "WP_000871349.1", "evalue": 4.6e-39, "annotation": "DUF1294_domain-containing_protein"}], ["input|c12|3793432-3793831|-|ctg1_3770|", 13, {"blastscore": 233, "name": "BUE25_RS14865", "end": 148675, "genecluster": "NZ_FQZW01000005_c5", "start": 148277, "perc_coverage": 100.0, "perc_ident": 90, "strand": "-", "locus_tag": "WP_000367303.1", "evalue": 1e-59, "annotation": "hypothetical_protein"}], ["input|c12|3793873-3794098|-|ctg1_3771|", 14, {"blastscore": 148, "name": "BUE25_RS14870", "end": 148942, "genecluster": "NZ_FQZW01000005_c5", "start": 148718, "perc_coverage": 100.0, "perc_ident": 99, "strand": "-", "locus_tag": "WP_000752375.1", "evalue": 3.1e-34, "annotation": "hypothetical_protein"}], ["input|c12|3794113-3795163|-|ctg1_3772|", 15, {"blastscore": 675, "name": "BUE25_RS14875", "end": 150007, "genecluster": "NZ_FQZW01000005_c5", "start": 148958, "perc_coverage": 100.0, "perc_ident": 98, "strand": "-", "locus_tag": "WP_000957508.1", "evalue": 4.5e-192, "annotation": "MRP_family_ATP-binding_protein"}], ["input|c12|3795235-3795472|-|ctg1_3773|", 16, {"blastscore": 129, "name": "BUE25_RS14880", "end": 150316, "genecluster": "NZ_FQZW01000005_c5", "start": 150080, "perc_coverage": 100.0, "perc_ident": 87, "strand": "-", "locus_tag": "WP_000628500.1", "evalue": 1.2e-28, "annotation": "molybdopterin_converting_factor_subunit_1"}], ["input|c12|3795476-3795941|-|ctg1_3774|", 17, {"blastscore": 299, "name": "BUE25_RS14885", "end": 150785, "genecluster": "NZ_FQZW01000005_c5", "start": 150321, "perc_coverage": 100.0, "perc_ident": 98, "strand": "-", "locus_tag": "WP_000531881.1", "evalue": 3e-79, "annotation": "molybdenum_cofactor_biosynthesis_protein_MoaE"}], ["input|c12|3795921-3797229|-|ctg1_3775|", 18, {"blastscore": 860, "name": "BUE25_RS14890", "end": 152073, "genecluster": "NZ_FQZW01000005_c5", "start": 150766, "perc_coverage": 100.0, "perc_ident": 98, "strand": "-", "locus_tag": "WP_000442200.1", "evalue": 7.2e-248, "annotation": "molybdopterin_molybdenumtransferase_MoeA"}], ["input|c12|3797246-3798263|-|ctg1_3776|", 19, {"blastscore": 669, "name": "BUE25_RS14895", "end": 153107, "genecluster": "NZ_FQZW01000005_c5", "start": 152091, "perc_coverage": 100.0, "perc_ident": 98, "strand": "-", "locus_tag": "WP_000785261.1", "evalue": 2.4e-190, "annotation": "thiamine/molybdopterin_biosynthesis_protein_MoeB"}], ["input|c12|3798287-3799067|-|ctg1_3777|", 20, {"blastscore": 509, "name": "BUE25_RS14900", "end": 153911, "genecluster": "NZ_FQZW01000005_c5", "start": 153132, "perc_coverage": 100.0, "perc_ident": 100, "strand": "-", "locus_tag": "WP_000863998.1", "evalue": 2.4e-142, "annotation": "formate/nitrite_transporter_family_protein"}], ["input|c12|3799258-3800275|-|ctg1_3778|", 21, {"blastscore": 664, "name": "BUE25_RS14910", "end": 155119, "genecluster": "NZ_FQZW01000005_c5", "start": 154103, "perc_coverage": 100.0, "perc_ident": 99, "strand": "-", "locus_tag": "WP_048655750.1", "evalue": 7.7e-189, "annotation": "GTP_3',8-cyclase_MoaA"}], ["input|c12|3800291-3801089|-|ctg1_3779|", 22, {"blastscore": 518, "name": "BUE25_RS14915", "end": 155933, "genecluster": "NZ_FQZW01000005_c5", "start": 155136, "perc_coverage": 100.0, "perc_ident": 98, "strand": "-", "locus_tag": "WP_000802695.1", "evalue": 5.3e-145, "annotation": "formate_dehydrogenase_accessory_sulfurtransferase_FdhD"}]], "hits": 23, "core_gene_hits": 1, "blast_score": 12199.0, "core_bonus": 3}], [{"proteins": ["WP_044306926.1", "WP_025708950.1", "WP_000751366.1", "WP_000756457.1", "WP_044306927.1", "WP_000656239.1", "WP_000080281.1", "WP_025708953.1", "WP_072770239.1", "WP_025708955.1", "WP_000447822.1", "WP_000535541.1", "WP_000871349.1", "WP_044306928.1", "WP_000752375.1", "WP_000957518.1", "WP_000628503.1", "WP_001248111.1", "WP_000442201.1", "WP_000785260.1", "WP_000863998.1", "WP_072770240.1", "WP_000844127.1", "WP_000802688.1"], "tags": ["SK30_RS13985", "SK30_RS13990", "SK30_RS13995", "SK30_RS14000", "SK30_RS14005", "SK30_RS14010", "SK30_RS14015", "SK30_RS14020", "SK30_RS14025", "SK30_RS14030", "SK30_RS14035", "SK30_RS14040", "SK30_RS14045", "SK30_RS14050", "SK30_RS14055", "SK30_RS14060", "SK30_RS14065", "SK30_RS14070", "SK30_RS14075", "SK30_RS14080", "SK30_RS14085", "SK30_RS29165", "SK30_RS14090", "SK30_RS14095"], "cluster_label": "c17", "description": "Bacillus cereus strain MIT0214 GAAGTAT_seq1_contig_74, whole genome shotgun sequence", "accession": "NZ_JXDH01000070", "cluster_type": "terpene"}, {"synteny_score": 23, "pairings": [["input|c12|3780097-3780931|-|ctg1_3757|", 0, {"blastscore": 509, "name": "SK30_RS13985", "end": 71582, "genecluster": "NZ_JXDH01000070_c17", "start": 70749, "perc_coverage": 100.0, "perc_ident": 95, "strand": "-", "locus_tag": "WP_044306926.1", "evalue": 2.6e-142, "annotation": "GNAT_family_N-acetyltransferase"}], ["input|c12|3780997-3782506|-|ctg1_3758|", 1, {"blastscore": 910, "name": "SK30_RS13990", "end": 73157, "genecluster": "NZ_JXDH01000070_c17", "start": 71649, "perc_coverage": 100.0, "perc_ident": 92, "strand": "-", "locus_tag": "WP_025708950.1", "evalue": 7e-263, "annotation": "argininosuccinate_lyase"}], ["input|c12|3782607-3783717|-|ctg1_3759|", 2, {"blastscore": 723, "name": "SK30_RS13995", "end": 74368, "genecluster": "NZ_JXDH01000070_c17", "start": 73259, "perc_coverage": 100.0, "perc_ident": 99, "strand": "-", "locus_tag": "WP_000751366.1", "evalue": 1.5e-206, "annotation": "D-alanyl-D-alanine_carboxypeptidase"}], ["input|c12|3783834-3784767|-|ctg1_3760|", 3, {"blastscore": 619, "name": "SK30_RS14000", "end": 75418, "genecluster": "NZ_JXDH01000070_c17", "start": 74486, "perc_coverage": 100.0, "perc_ident": 97, "strand": "-", "locus_tag": "WP_000756457.1", "evalue": 2.6e-175, "annotation": "nucleoside_hydrolase"}], ["input|c12|3784889-3786323|-|ctg1_3761|", 4, {"blastscore": 784, "name": "SK30_RS14005", "end": 76975, "genecluster": "NZ_JXDH01000070_c17", "start": 75542, "perc_coverage": 100.0, "perc_ident": 99, "strand": "-", "locus_tag": "WP_044306927.1", "evalue": 9.4e-225, "annotation": "sodium/panthothenate_symporter"}], ["input|c12|3786326-3786605|-|ctg1_3762|", 5, {"blastscore": 184, "name": "SK30_RS14010", "end": 77257, "genecluster": "NZ_JXDH01000070_c17", "start": 76979, "perc_coverage": 100.0, "perc_ident": 98, "strand": "-", "locus_tag": "WP_000656239.1", "evalue": 6.3e-45, "annotation": "DUF997_domain-containing_protein"}], ["input|c12|3786878-3788363|+|ctg1_3763|", 6, {"blastscore": 921, "name": "SK30_RS14015", "end": 79015, "genecluster": "NZ_JXDH01000070_c17", "start": 77531, "perc_coverage": 100.0, "perc_ident": 99, "strand": "+", "locus_tag": "WP_000080281.1", "evalue": 3.9e-266, "annotation": "aldehyde_dehydrogenase_family_protein"}], ["input|c12|3788413-3789154|-|ctg1_3764|", 7, {"blastscore": 483, "name": "SK30_RS14020", "end": 79806, "genecluster": "NZ_JXDH01000070_c17", "start": 79066, "perc_coverage": 100.0, "perc_ident": 100, "strand": "-", "locus_tag": "WP_025708953.1", "evalue": 1.8e-134, "annotation": "3-oxoacyl-ACP_reductase_FabG"}], ["input|c12|3789286-3789436|+|ctg1_3765|", 8, {"blastscore": 93, "name": "SK30_RS14025", "end": 80089, "genecluster": "NZ_JXDH01000070_c17", "start": 79904, "perc_coverage": 100.0, "perc_ident": 100, "strand": "+", "locus_tag": "WP_072770239.1", "evalue": 6e-18, "annotation": "YfhD_family_protein"}], ["input|c12|3789509-3791363|-|ctg1_3766|", 9, {"blastscore": 1239, "name": "SK30_RS14030", "end": 82016, "genecluster": "NZ_JXDH01000070_c17", "start": 80163, "perc_coverage": 100.0, "perc_ident": 97, "strand": "-", "locus_tag": "WP_025708955.1", "evalue": 0.0, "annotation": "squalene--hopene_cyclase"}], ["input|c12|3791462-3791888|-|ctg1_3767|", 10, {"blastscore": 264, "name": "SK30_RS14035", "end": 82541, "genecluster": "NZ_JXDH01000070_c17", "start": 82116, "perc_coverage": 100.0, "perc_ident": 98, "strand": "-", "locus_tag": "WP_000447822.1", "evalue": 5.7e-69, "annotation": "divergent_PAP2_family_protein"}], ["input|c12|3791967-3792909|-|ctg1_3768|", 11, {"blastscore": 598, "name": "SK30_RS14040", "end": 83562, "genecluster": "NZ_JXDH01000070_c17", "start": 82621, "perc_coverage": 100.0, "perc_ident": 99, "strand": "-", "locus_tag": "WP_000535541.1", "evalue": 3.7e-169, "annotation": "EamA_family_transporter_RarD"}], ["input|c12|3793001-3793250|-|ctg1_3769|", 12, {"blastscore": 164, "name": "SK30_RS14045", "end": 83903, "genecluster": "NZ_JXDH01000070_c17", "start": 83655, "perc_coverage": 100.0, "perc_ident": 99, "strand": "-", "locus_tag": "WP_000871349.1", "evalue": 4.6e-39, "annotation": "DUF1294_domain-containing_protein"}], ["input|c12|3793432-3793831|-|ctg1_3770|", 13, {"blastscore": 234, "name": "SK30_RS14050", "end": 84484, "genecluster": "NZ_JXDH01000070_c17", "start": 84086, "perc_coverage": 100.0, "perc_ident": 89, "strand": "-", "locus_tag": "WP_044306928.1", "evalue": 5.9e-60, "annotation": "hypothetical_protein"}], ["input|c12|3793873-3794098|-|ctg1_3771|", 14, {"blastscore": 148, "name": "SK30_RS14055", "end": 84751, "genecluster": "NZ_JXDH01000070_c17", "start": 84527, "perc_coverage": 100.0, "perc_ident": 99, "strand": "-", "locus_tag": "WP_000752375.1", "evalue": 3.1e-34, "annotation": "hypothetical_protein"}], ["input|c12|3794113-3795163|-|ctg1_3772|", 15, {"blastscore": 673, "name": "SK30_RS14060", "end": 85816, "genecluster": "NZ_JXDH01000070_c17", "start": 84767, "perc_coverage": 100.0, "perc_ident": 98, "strand": "-", "locus_tag": "WP_000957518.1", "evalue": 1.3e-191, "annotation": "MRP_family_ATP-binding_protein"}], ["input|c12|3795235-3795472|-|ctg1_3773|", 16, {"blastscore": 127, "name": "SK30_RS14065", "end": 86125, "genecluster": "NZ_JXDH01000070_c17", "start": 85889, "perc_coverage": 100.0, "perc_ident": 86, "strand": "-", "locus_tag": "WP_000628503.1", "evalue": 7.8e-28, "annotation": "molybdopterin_converting_factor_subunit_1"}], ["input|c12|3795476-3795941|-|ctg1_3774|", 17, {"blastscore": 300, "name": "SK30_RS14070", "end": 86594, "genecluster": "NZ_JXDH01000070_c17", "start": 86130, "perc_coverage": 100.0, "perc_ident": 97, "strand": "-", "locus_tag": "WP_001248111.1", "evalue": 1.3e-79, "annotation": "molybdenum_cofactor_biosynthesis_protein_MoaE"}], ["input|c12|3795921-3797229|-|ctg1_3775|", 18, {"blastscore": 857, "name": "SK30_RS14075", "end": 87882, "genecluster": "NZ_JXDH01000070_c17", "start": 86575, "perc_coverage": 100.0, "perc_ident": 98, "strand": "-", "locus_tag": "WP_000442201.1", "evalue": 8e-247, "annotation": "molybdopterin_molybdenumtransferase_MoeA"}], ["input|c12|3797246-3798263|-|ctg1_3776|", 19, {"blastscore": 674, "name": "SK30_RS14080", "end": 88916, "genecluster": "NZ_JXDH01000070_c17", "start": 87900, "perc_coverage": 100.0, "perc_ident": 99, "strand": "-", "locus_tag": "WP_000785260.1", "evalue": 5.7e-192, "annotation": "thiamine/molybdopterin_biosynthesis_protein_MoeB"}], ["input|c12|3798287-3799067|-|ctg1_3777|", 20, {"blastscore": 509, "name": "SK30_RS14085", "end": 89720, "genecluster": "NZ_JXDH01000070_c17", "start": 88941, "perc_coverage": 100.0, "perc_ident": 100, "strand": "-", "locus_tag": "WP_000863998.1", "evalue": 2.4e-142, "annotation": "formate/nitrite_transporter"}], ["input|c12|3799258-3800275|-|ctg1_3778|", 21, {"blastscore": 665, "name": "SK30_RS14090", "end": 90928, "genecluster": "NZ_JXDH01000070_c17", "start": 89912, "perc_coverage": 100.0, "perc_ident": 99, "strand": "-", "locus_tag": "WP_000844127.1", "evalue": 2.6e-189, "annotation": "GTP_3',8-cyclase_MoaA"}], ["input|c12|3800291-3801089|-|ctg1_3779|", 22, {"blastscore": 520, "name": "SK30_RS14095", "end": 91742, "genecluster": "NZ_JXDH01000070_c17", "start": 90945, "perc_coverage": 100.0, "perc_ident": 98, "strand": "-", "locus_tag": "WP_000802688.1", "evalue": 1.1e-145, "annotation": "sulfurtransferase_FdhD"}]], "hits": 23, "core_gene_hits": 1, "blast_score": 12198.0, "core_bonus": 3}], [{"proteins": ["WP_000615383.1", "WP_025708950.1", "WP_000751366.1", "WP_000756457.1", "WP_001104820.1", "WP_000656239.1", "WP_000080281.1", "WP_025708953.1", "WP_072770239.1", "WP_025708955.1", "WP_000447822.1", "WP_000535541.1", "WP_000871349.1", "WP_044306928.1", "WP_000752375.1", "WP_000957518.1", "WP_000628503.1", "WP_001248111.1", "WP_000442201.1", "WP_000785260.1", "WP_000863998.1", "WP_072770240.1", "WP_000844127.1", "WP_000802688.1"], "tags": ["TU58_RS24495", "TU58_RS24500", "TU58_RS24505", "TU58_RS24510", "TU58_RS24515", "TU58_RS24520", "TU58_RS24525", "TU58_RS24530", "TU58_RS24535", "TU58_RS24540", "TU58_RS24545", "TU58_RS24550", "TU58_RS24555", "TU58_RS24560", "TU58_RS24565", "TU58_RS24570", "TU58_RS24575", "TU58_RS24580", "TU58_RS24585", "TU58_RS24590", "TU58_RS24595", "TU58_RS32010", "TU58_RS24600", "TU58_RS24605"], "cluster_label": "c10", "description": "Bacillus cereus strain INRA A3 271, whole genome shotgun sequence", "accession": "NZ_LABH01000054", "cluster_type": "terpene"}, {"synteny_score": 23, "pairings": [["input|c12|3780097-3780931|-|ctg1_3757|", 0, {"blastscore": 507, "name": "TU58_RS24495", "end": 294018, "genecluster": "NZ_LABH01000054_c10", "start": 293185, "perc_coverage": 100.0, "perc_ident": 95, "strand": "-", "locus_tag": "WP_000615383.1", "evalue": 7.5e-142, "annotation": "GNAT_family_N-acetyltransferase"}], ["input|c12|3780997-3782506|-|ctg1_3758|", 1, {"blastscore": 910, "name": "TU58_RS24500", "end": 295593, "genecluster": "NZ_LABH01000054_c10", "start": 294085, "perc_coverage": 100.0, "perc_ident": 92, "strand": "-", "locus_tag": "WP_025708950.1", "evalue": 7e-263, "annotation": "argininosuccinate_lyase"}], ["input|c12|3782607-3783717|-|ctg1_3759|", 2, {"blastscore": 723, "name": "TU58_RS24505", "end": 296804, "genecluster": "NZ_LABH01000054_c10", "start": 295695, "perc_coverage": 100.0, "perc_ident": 99, "strand": "-", "locus_tag": "WP_000751366.1", "evalue": 1.5e-206, "annotation": "D-alanyl-D-alanine_carboxypeptidase"}], ["input|c12|3783834-3784767|-|ctg1_3760|", 3, {"blastscore": 619, "name": "TU58_RS24510", "end": 297854, "genecluster": "NZ_LABH01000054_c10", "start": 296922, "perc_coverage": 100.0, "perc_ident": 97, "strand": "-", "locus_tag": "WP_000756457.1", "evalue": 2.6e-175, "annotation": "nucleoside_hydrolase"}], ["input|c12|3784889-3786323|-|ctg1_3761|", 4, {"blastscore": 785, "name": "TU58_RS24515", "end": 299411, "genecluster": "NZ_LABH01000054_c10", "start": 297978, "perc_coverage": 100.0, "perc_ident": 99, "strand": "-", "locus_tag": "WP_001104820.1", "evalue": 2.5e-225, "annotation": "sodium/panthothenate_symporter"}], ["input|c12|3786326-3786605|-|ctg1_3762|", 5, {"blastscore": 184, "name": "TU58_RS24520", "end": 299693, "genecluster": "NZ_LABH01000054_c10", "start": 299415, "perc_coverage": 100.0, "perc_ident": 98, "strand": "-", "locus_tag": "WP_000656239.1", "evalue": 6.3e-45, "annotation": "DUF997_domain-containing_protein"}], ["input|c12|3786878-3788363|+|ctg1_3763|", 6, {"blastscore": 921, "name": "TU58_RS24525", "end": 301451, "genecluster": "NZ_LABH01000054_c10", "start": 299967, "perc_coverage": 100.0, "perc_ident": 99, "strand": "+", "locus_tag": "WP_000080281.1", "evalue": 3.9e-266, "annotation": "aldehyde_dehydrogenase_family_protein"}], ["input|c12|3788413-3789154|-|ctg1_3764|", 7, {"blastscore": 483, "name": "TU58_RS24530", "end": 302242, "genecluster": "NZ_LABH01000054_c10", "start": 301502, "perc_coverage": 100.0, "perc_ident": 100, "strand": "-", "locus_tag": "WP_025708953.1", "evalue": 1.8e-134, "annotation": "3-oxoacyl-ACP_reductase_FabG"}], ["input|c12|3789286-3789436|+|ctg1_3765|", 8, {"blastscore": 93, "name": "TU58_RS24535", "end": 302525, "genecluster": "NZ_LABH01000054_c10", "start": 302340, "perc_coverage": 100.0, "perc_ident": 100, "strand": "+", "locus_tag": "WP_072770239.1", "evalue": 6e-18, "annotation": "YfhD_family_protein"}], ["input|c12|3789509-3791363|-|ctg1_3766|", 9, {"blastscore": 1239, "name": "TU58_RS24540", "end": 304452, "genecluster": "NZ_LABH01000054_c10", "start": 302599, "perc_coverage": 100.0, "perc_ident": 97, "strand": "-", "locus_tag": "WP_025708955.1", "evalue": 0.0, "annotation": "squalene--hopene_cyclase"}], ["input|c12|3791462-3791888|-|ctg1_3767|", 10, {"blastscore": 264, "name": "TU58_RS24545", "end": 304977, "genecluster": "NZ_LABH01000054_c10", "start": 304552, "perc_coverage": 100.0, "perc_ident": 98, "strand": "-", "locus_tag": "WP_000447822.1", "evalue": 5.7e-69, "annotation": "divergent_PAP2_family_protein"}], ["input|c12|3791967-3792909|-|ctg1_3768|", 11, {"blastscore": 598, "name": "TU58_RS24550", "end": 305998, "genecluster": "NZ_LABH01000054_c10", "start": 305057, "perc_coverage": 100.0, "perc_ident": 99, "strand": "-", "locus_tag": "WP_000535541.1", "evalue": 3.7e-169, "annotation": "EamA_family_transporter_RarD"}], ["input|c12|3793001-3793250|-|ctg1_3769|", 12, {"blastscore": 164, "name": "TU58_RS24555", "end": 306339, "genecluster": "NZ_LABH01000054_c10", "start": 306091, "perc_coverage": 100.0, "perc_ident": 99, "strand": "-", "locus_tag": "WP_000871349.1", "evalue": 4.6e-39, "annotation": "DUF1294_domain-containing_protein"}], ["input|c12|3793432-3793831|-|ctg1_3770|", 13, {"blastscore": 234, "name": "TU58_RS24560", "end": 306920, "genecluster": "NZ_LABH01000054_c10", "start": 306522, "perc_coverage": 100.0, "perc_ident": 89, "strand": "-", "locus_tag": "WP_044306928.1", "evalue": 5.9e-60, "annotation": "hypothetical_protein"}], ["input|c12|3793873-3794098|-|ctg1_3771|", 14, {"blastscore": 148, "name": "TU58_RS24565", "end": 307187, "genecluster": "NZ_LABH01000054_c10", "start": 306963, "perc_coverage": 100.0, "perc_ident": 99, "strand": "-", "locus_tag": "WP_000752375.1", "evalue": 3.1e-34, "annotation": "hypothetical_protein"}], ["input|c12|3794113-3795163|-|ctg1_3772|", 15, {"blastscore": 673, "name": "TU58_RS24570", "end": 308252, "genecluster": "NZ_LABH01000054_c10", "start": 307203, "perc_coverage": 100.0, "perc_ident": 98, "strand": "-", "locus_tag": "WP_000957518.1", "evalue": 1.3e-191, "annotation": "MRP_family_ATP-binding_protein"}], ["input|c12|3795235-3795472|-|ctg1_3773|", 16, {"blastscore": 127, "name": "TU58_RS24575", "end": 308561, "genecluster": "NZ_LABH01000054_c10", "start": 308325, "perc_coverage": 100.0, "perc_ident": 86, "strand": "-", "locus_tag": "WP_000628503.1", "evalue": 7.8e-28, "annotation": "molybdopterin_converting_factor_subunit_1"}], ["input|c12|3795476-3795941|-|ctg1_3774|", 17, {"blastscore": 300, "name": "TU58_RS24580", "end": 309030, "genecluster": "NZ_LABH01000054_c10", "start": 308566, "perc_coverage": 100.0, "perc_ident": 97, "strand": "-", "locus_tag": "WP_001248111.1", "evalue": 1.3e-79, "annotation": "molybdenum_cofactor_biosynthesis_protein_MoaE"}], ["input|c12|3795921-3797229|-|ctg1_3775|", 18, {"blastscore": 857, "name": "TU58_RS24585", "end": 310318, "genecluster": "NZ_LABH01000054_c10", "start": 309011, "perc_coverage": 100.0, "perc_ident": 98, "strand": "-", "locus_tag": "WP_000442201.1", "evalue": 8e-247, "annotation": "molybdopterin_molybdenumtransferase_MoeA"}], ["input|c12|3797246-3798263|-|ctg1_3776|", 19, {"blastscore": 674, "name": "TU58_RS24590", "end": 311352, "genecluster": "NZ_LABH01000054_c10", "start": 310336, "perc_coverage": 100.0, "perc_ident": 99, "strand": "-", "locus_tag": "WP_000785260.1", "evalue": 5.7e-192, "annotation": "thiamine/molybdopterin_biosynthesis_protein_MoeB"}], ["input|c12|3798287-3799067|-|ctg1_3777|", 20, {"blastscore": 509, "name": "TU58_RS24595", "end": 312156, "genecluster": "NZ_LABH01000054_c10", "start": 311377, "perc_coverage": 100.0, "perc_ident": 100, "strand": "-", "locus_tag": "WP_000863998.1", "evalue": 2.4e-142, "annotation": "formate/nitrite_transporter"}], ["input|c12|3799258-3800275|-|ctg1_3778|", 21, {"blastscore": 665, "name": "TU58_RS24600", "end": 313364, "genecluster": "NZ_LABH01000054_c10", "start": 312348, "perc_coverage": 100.0, "perc_ident": 99, "strand": "-", "locus_tag": "WP_000844127.1", "evalue": 2.6e-189, "annotation": "GTP_3',8-cyclase_MoaA"}], ["input|c12|3800291-3801089|-|ctg1_3779|", 22, {"blastscore": 520, "name": "TU58_RS24605", "end": 314178, "genecluster": "NZ_LABH01000054_c10", "start": 313381, "perc_coverage": 100.0, "perc_ident": 98, "strand": "-", "locus_tag": "WP_000802688.1", "evalue": 1.1e-145, "annotation": "sulfurtransferase_FdhD"}]], "hits": 23, "core_gene_hits": 1, "blast_score": 12197.0, "core_bonus": 3}], [{"proteins": ["WP_000615383.1", "WP_025708950.1", "WP_000751366.1", "WP_000756457.1", "WP_001104820.1", "WP_000656239.1", "WP_000080281.1", "WP_025708953.1", "WP_072770239.1", "WP_025708955.1", "WP_000447822.1", "WP_000535541.1", "WP_000871349.1", "WP_044306928.1", "WP_000752375.1", "WP_088867840.1", "WP_000628503.1", "WP_001248111.1", "WP_000442201.1", "WP_000785260.1", "WP_088867841.1", "WP_072770240.1", "WP_088867842.1", "WP_000802688.1"], "tags": ["FORC48_RS18045", "FORC48_RS18050", "FORC48_RS18055", "FORC48_RS18060", "FORC48_RS18065", "FORC48_RS18070", "FORC48_RS18075", "FORC48_RS18080", "FORC48_RS18085", "FORC48_RS18090", "FORC48_RS18095", "FORC48_RS18100", "FORC48_RS18105", "FORC48_RS18110", "FORC48_RS18115", "FORC48_RS18120", "FORC48_RS18125", "FORC48_RS18130", "FORC48_RS18135", "FORC48_RS18140", "FORC48_RS18145", "FORC48_RS18150", "FORC48_RS18155", "FORC48_RS18160"], "cluster_label": "c11", "description": "Bacillus cereus strain FORC_048, complete genome", "accession": "NZ_CP017234", "cluster_type": "terpene"}, {"synteny_score": 23, "pairings": [["input|c12|3780097-3780931|-|ctg1_3757|", 0, {"blastscore": 507, "name": "FORC48_RS18045", "end": 3461722, "genecluster": "NZ_CP017234_c11", "start": 3460889, "perc_coverage": 100.0, "perc_ident": 95, "strand": "-", "locus_tag": "WP_000615383.1", "evalue": 7.5e-142, "annotation": "GNAT_family_N-acetyltransferase"}], ["input|c12|3780997-3782506|-|ctg1_3758|", 1, {"blastscore": 910, "name": "FORC48_RS18050", "end": 3463297, "genecluster": "NZ_CP017234_c11", "start": 3461789, "perc_coverage": 100.0, "perc_ident": 92, "strand": "-", "locus_tag": "WP_025708950.1", "evalue": 7e-263, "annotation": "argininosuccinate_lyase"}], ["input|c12|3782607-3783717|-|ctg1_3759|", 2, {"blastscore": 723, "name": "FORC48_RS18055", "end": 3464508, "genecluster": "NZ_CP017234_c11", "start": 3463399, "perc_coverage": 100.0, "perc_ident": 99, "strand": "-", "locus_tag": "WP_000751366.1", "evalue": 1.5e-206, "annotation": "D-alanyl-D-alanine_carboxypeptidase"}], ["input|c12|3783834-3784767|-|ctg1_3760|", 3, {"blastscore": 619, "name": "FORC48_RS18060", "end": 3465558, "genecluster": "NZ_CP017234_c11", "start": 3464626, "perc_coverage": 100.0, "perc_ident": 97, "strand": "-", "locus_tag": "WP_000756457.1", "evalue": 2.6e-175, "annotation": "nucleoside_hydrolase"}], ["input|c12|3784889-3786323|-|ctg1_3761|", 4, {"blastscore": 785, "name": "FORC48_RS18065", "end": 3467115, "genecluster": "NZ_CP017234_c11", "start": 3465682, "perc_coverage": 100.0, "perc_ident": 99, "strand": "-", "locus_tag": "WP_001104820.1", "evalue": 2.5e-225, "annotation": "sodium/panthothenate_symporter"}], ["input|c12|3786326-3786605|-|ctg1_3762|", 5, {"blastscore": 184, "name": "FORC48_RS18070", "end": 3467397, "genecluster": "NZ_CP017234_c11", "start": 3467119, "perc_coverage": 100.0, "perc_ident": 98, "strand": "-", "locus_tag": "WP_000656239.1", "evalue": 6.3e-45, "annotation": "DUF997_domain-containing_protein"}], ["input|c12|3786878-3788363|+|ctg1_3763|", 6, {"blastscore": 921, "name": "FORC48_RS18075", "end": 3469155, "genecluster": "NZ_CP017234_c11", "start": 3467671, "perc_coverage": 100.0, "perc_ident": 99, "strand": "+", "locus_tag": "WP_000080281.1", "evalue": 3.9e-266, "annotation": "aldehyde_dehydrogenase_family_protein"}], ["input|c12|3788413-3789154|-|ctg1_3764|", 7, {"blastscore": 483, "name": "FORC48_RS18080", "end": 3469946, "genecluster": "NZ_CP017234_c11", "start": 3469206, "perc_coverage": 100.0, "perc_ident": 100, "strand": "-", "locus_tag": "WP_025708953.1", "evalue": 1.8e-134, "annotation": "3-oxoacyl-ACP_reductase_FabG"}], ["input|c12|3789286-3789436|+|ctg1_3765|", 8, {"blastscore": 93, "name": "FORC48_RS18085", "end": 3470229, "genecluster": "NZ_CP017234_c11", "start": 3470044, "perc_coverage": 100.0, "perc_ident": 100, "strand": "+", "locus_tag": "WP_072770239.1", "evalue": 6e-18, "annotation": "YfhD_family_protein"}], ["input|c12|3789509-3791363|-|ctg1_3766|", 9, {"blastscore": 1239, "name": "FORC48_RS18090", "end": 3472156, "genecluster": "NZ_CP017234_c11", "start": 3470303, "perc_coverage": 100.0, "perc_ident": 97, "strand": "-", "locus_tag": "WP_025708955.1", "evalue": 0.0, "annotation": "squalene--hopene_cyclase"}], ["input|c12|3791462-3791888|-|ctg1_3767|", 10, {"blastscore": 264, "name": "FORC48_RS18095", "end": 3472681, "genecluster": "NZ_CP017234_c11", "start": 3472256, "perc_coverage": 100.0, "perc_ident": 98, "strand": "-", "locus_tag": "WP_000447822.1", "evalue": 5.7e-69, "annotation": "divergent_PAP2_family_protein"}], ["input|c12|3791967-3792909|-|ctg1_3768|", 11, {"blastscore": 598, "name": "FORC48_RS18100", "end": 3473702, "genecluster": "NZ_CP017234_c11", "start": 3472761, "perc_coverage": 100.0, "perc_ident": 99, "strand": "-", "locus_tag": "WP_000535541.1", "evalue": 3.7e-169, "annotation": "EamA_family_transporter_RarD"}], ["input|c12|3793001-3793250|-|ctg1_3769|", 12, {"blastscore": 164, "name": "FORC48_RS18105", "end": 3474043, "genecluster": "NZ_CP017234_c11", "start": 3473795, "perc_coverage": 100.0, "perc_ident": 99, "strand": "-", "locus_tag": "WP_000871349.1", "evalue": 4.6e-39, "annotation": "DUF1294_domain-containing_protein"}], ["input|c12|3793432-3793831|-|ctg1_3770|", 13, {"blastscore": 234, "name": "FORC48_RS18110", "end": 3474624, "genecluster": "NZ_CP017234_c11", "start": 3474226, "perc_coverage": 100.0, "perc_ident": 89, "strand": "-", "locus_tag": "WP_044306928.1", "evalue": 5.9e-60, "annotation": "hypothetical_protein"}], ["input|c12|3793873-3794098|-|ctg1_3771|", 14, {"blastscore": 148, "name": "FORC48_RS18115", "end": 3474891, "genecluster": "NZ_CP017234_c11", "start": 3474667, "perc_coverage": 100.0, "perc_ident": 99, "strand": "-", "locus_tag": "WP_000752375.1", "evalue": 3.1e-34, "annotation": "hypothetical_protein"}], ["input|c12|3794113-3795163|-|ctg1_3772|", 15, {"blastscore": 671, "name": "FORC48_RS18120", "end": 3475956, "genecluster": "NZ_CP017234_c11", "start": 3474907, "perc_coverage": 100.0, "perc_ident": 97, "strand": "-", "locus_tag": "WP_088867840.1", "evalue": 3.8e-191, "annotation": "MRP_family_ATP-binding_protein"}], ["input|c12|3795235-3795472|-|ctg1_3773|", 16, {"blastscore": 127, "name": "FORC48_RS18125", "end": 3476265, "genecluster": "NZ_CP017234_c11", "start": 3476029, "perc_coverage": 100.0, "perc_ident": 86, "strand": "-", "locus_tag": "WP_000628503.1", "evalue": 7.8e-28, "annotation": "molybdopterin_converting_factor_subunit_1"}], ["input|c12|3795476-3795941|-|ctg1_3774|", 17, {"blastscore": 300, "name": "FORC48_RS18130", "end": 3476734, "genecluster": "NZ_CP017234_c11", "start": 3476270, "perc_coverage": 100.0, "perc_ident": 97, "strand": "-", "locus_tag": "WP_001248111.1", "evalue": 1.3e-79, "annotation": "molybdenum_cofactor_biosynthesis_protein_MoaE"}], ["input|c12|3795921-3797229|-|ctg1_3775|", 18, {"blastscore": 857, "name": "FORC48_RS18135", "end": 3478022, "genecluster": "NZ_CP017234_c11", "start": 3476715, "perc_coverage": 100.0, "perc_ident": 98, "strand": "-", "locus_tag": "WP_000442201.1", "evalue": 8e-247, "annotation": "molybdopterin_molybdenumtransferase_MoeA"}], ["input|c12|3797246-3798263|-|ctg1_3776|", 19, {"blastscore": 674, "name": "FORC48_RS18140", "end": 3479056, "genecluster": "NZ_CP017234_c11", "start": 3478040, "perc_coverage": 100.0, "perc_ident": 99, "strand": "-", "locus_tag": "WP_000785260.1", "evalue": 5.7e-192, "annotation": "thiamine/molybdopterin_biosynthesis_protein_MoeB"}], ["input|c12|3798287-3799067|-|ctg1_3777|", 20, {"blastscore": 508, "name": "FORC48_RS18145", "end": 3479860, "genecluster": "NZ_CP017234_c11", "start": 3479081, "perc_coverage": 100.0, "perc_ident": 100, "strand": "-", "locus_tag": "WP_088867841.1", "evalue": 4.1e-142, "annotation": "formate/nitrite_transporter_family_protein"}], ["input|c12|3799258-3800275|-|ctg1_3778|", 21, {"blastscore": 664, "name": "FORC48_RS18155", "end": 3481068, "genecluster": "NZ_CP017234_c11", "start": 3480052, "perc_coverage": 100.0, "perc_ident": 99, "strand": "-", "locus_tag": "WP_088867842.1", "evalue": 7.7e-189, "annotation": "GTP_3',8-cyclase_MoaA"}], ["input|c12|3800291-3801089|-|ctg1_3779|", 22, {"blastscore": 520, "name": "FORC48_RS18160", "end": 3481882, "genecluster": "NZ_CP017234_c11", "start": 3481085, "perc_coverage": 100.0, "perc_ident": 98, "strand": "-", "locus_tag": "WP_000802688.1", "evalue": 1.1e-145, "annotation": "formate_dehydrogenase_accessory_sulfurtransferase_FdhD"}]], "hits": 23, "core_gene_hits": 1, "blast_score": 12193.0, "core_bonus": 3}], [{"proteins": ["WP_000802688.1", "WP_000844127.1", "WP_072770240.1", "WP_000863998.1", "WP_000785260.1", "WP_071732501.1", "WP_000531881.1", "WP_000628500.1", "WP_016123211.1", "WP_000752375.1", "WP_071732500.1", "WP_000871349.1", "WP_000535539.1", "WP_000447822.1", "WP_025708955.1", "WP_072770239.1", "WP_025708953.1", "WP_000080281.1", "WP_000656239.1", "WP_001104820.1", "WP_000756457.1", "WP_000751366.1", "WP_025708950.1", "WP_044306926.1"], "tags": ["BHL34_RS23825", "BHL34_RS23830", "BHL34_RS23835", "BHL34_RS23840", "BHL34_RS23845", "BHL34_RS23850", "BHL34_RS23855", "BHL34_RS23860", "BHL34_RS23865", "BHL34_RS23870", "BHL34_RS23875", "BHL34_RS23880", "BHL34_RS23885", "BHL34_RS23890", "BHL34_RS23895", "BHL34_RS23900", "BHL34_RS23905", "BHL34_RS23910", "BHL34_RS23915", "BHL34_RS23920", "BHL34_RS23925", "BHL34_RS23930", "BHL34_RS23935", "BHL34_RS23940"], "cluster_label": "c7", "description": "Bacillus cereus strain MOD1_Bc77 Bc77_contig_37, whole genome shotgun sequence", "accession": "NZ_MIFP01000037", "cluster_type": "terpene"}, {"synteny_score": 23, "pairings": [["input|c12|3780097-3780931|-|ctg1_3757|", 0, {"blastscore": 509, "name": "BHL34_RS23940", "end": 43225, "genecluster": "NZ_MIFP01000037_c7", "start": 42392, "perc_coverage": 100.0, "perc_ident": 95, "strand": "+", "locus_tag": "WP_044306926.1", "evalue": 2.6e-142, "annotation": "GNAT_family_N-acetyltransferase"}], ["input|c12|3780997-3782506|-|ctg1_3758|", 1, {"blastscore": 910, "name": "BHL34_RS23935", "end": 42325, "genecluster": "NZ_MIFP01000037_c7", "start": 40817, "perc_coverage": 100.0, "perc_ident": 92, "strand": "+", "locus_tag": "WP_025708950.1", "evalue": 7e-263, "annotation": "argininosuccinate_lyase"}], ["input|c12|3782607-3783717|-|ctg1_3759|", 2, {"blastscore": 723, "name": "BHL34_RS23930", "end": 40715, "genecluster": "NZ_MIFP01000037_c7", "start": 39606, "perc_coverage": 100.0, "perc_ident": 99, "strand": "+", "locus_tag": "WP_000751366.1", "evalue": 1.5e-206, "annotation": "D-alanyl-D-alanine_carboxypeptidase"}], ["input|c12|3783834-3784767|-|ctg1_3760|", 3, {"blastscore": 619, "name": "BHL34_RS23925", "end": 39488, "genecluster": "NZ_MIFP01000037_c7", "start": 38556, "perc_coverage": 100.0, "perc_ident": 97, "strand": "+", "locus_tag": "WP_000756457.1", "evalue": 2.6e-175, "annotation": "nucleoside_hydrolase"}], ["input|c12|3784889-3786323|-|ctg1_3761|", 4, {"blastscore": 785, "name": "BHL34_RS23920", "end": 38432, "genecluster": "NZ_MIFP01000037_c7", "start": 36999, "perc_coverage": 100.0, "perc_ident": 99, "strand": "+", "locus_tag": "WP_001104820.1", "evalue": 2.5e-225, "annotation": "sodium/panthothenate_symporter"}], ["input|c12|3786326-3786605|-|ctg1_3762|", 5, {"blastscore": 184, "name": "BHL34_RS23915", "end": 36995, "genecluster": "NZ_MIFP01000037_c7", "start": 36717, "perc_coverage": 100.0, "perc_ident": 98, "strand": "+", "locus_tag": "WP_000656239.1", "evalue": 6.3e-45, "annotation": "DUF997_domain-containing_protein"}], ["input|c12|3786878-3788363|+|ctg1_3763|", 6, {"blastscore": 921, "name": "BHL34_RS23910", "end": 36443, "genecluster": "NZ_MIFP01000037_c7", "start": 34959, "perc_coverage": 100.0, "perc_ident": 99, "strand": "-", "locus_tag": "WP_000080281.1", "evalue": 3.9e-266, "annotation": "aldehyde_dehydrogenase_family_protein"}], ["input|c12|3788413-3789154|-|ctg1_3764|", 7, {"blastscore": 483, "name": "BHL34_RS23905", "end": 34908, "genecluster": "NZ_MIFP01000037_c7", "start": 34168, "perc_coverage": 100.0, "perc_ident": 100, "strand": "+", "locus_tag": "WP_025708953.1", "evalue": 1.8e-134, "annotation": "3-oxoacyl-ACP_reductase_FabG"}], ["input|c12|3789286-3789436|+|ctg1_3765|", 8, {"blastscore": 93, "name": "BHL34_RS23900", "end": 34070, "genecluster": "NZ_MIFP01000037_c7", "start": 33885, "perc_coverage": 100.0, "perc_ident": 100, "strand": "-", "locus_tag": "WP_072770239.1", "evalue": 6e-18, "annotation": "YfhD_family_protein"}], ["input|c12|3789509-3791363|-|ctg1_3766|", 9, {"blastscore": 1239, "name": "BHL34_RS23895", "end": 33811, "genecluster": "NZ_MIFP01000037_c7", "start": 31958, "perc_coverage": 100.0, "perc_ident": 97, "strand": "+", "locus_tag": "WP_025708955.1", "evalue": 0.0, "annotation": "squalene--hopene_cyclase"}], ["input|c12|3791462-3791888|-|ctg1_3767|", 10, {"blastscore": 264, "name": "BHL34_RS23890", "end": 31858, "genecluster": "NZ_MIFP01000037_c7", "start": 31433, "perc_coverage": 100.0, "perc_ident": 98, "strand": "+", "locus_tag": "WP_000447822.1", "evalue": 5.7e-69, "annotation": "divergent_PAP2_family_protein"}], ["input|c12|3791967-3792909|-|ctg1_3768|", 11, {"blastscore": 596, "name": "BHL34_RS23885", "end": 31353, "genecluster": "NZ_MIFP01000037_c7", "start": 30412, "perc_coverage": 100.0, "perc_ident": 98, "strand": "+", "locus_tag": "WP_000535539.1", "evalue": 2.4e-168, "annotation": "EamA_family_transporter_RarD"}], ["input|c12|3793001-3793250|-|ctg1_3769|", 12, {"blastscore": 164, "name": "BHL34_RS23880", "end": 30319, "genecluster": "NZ_MIFP01000037_c7", "start": 30071, "perc_coverage": 100.0, "perc_ident": 99, "strand": "+", "locus_tag": "WP_000871349.1", "evalue": 4.6e-39, "annotation": "DUF1294_domain-containing_protein"}], ["input|c12|3793432-3793831|-|ctg1_3770|", 13, {"blastscore": 231, "name": "BHL34_RS23875", "end": 29887, "genecluster": "NZ_MIFP01000037_c7", "start": 29489, "perc_coverage": 100.0, "perc_ident": 89, "strand": "+", "locus_tag": "WP_071732500.1", "evalue": 6.5e-59, "annotation": "hypothetical_protein"}], ["input|c12|3793873-3794098|-|ctg1_3771|", 14, {"blastscore": 148, "name": "BHL34_RS23870", "end": 29446, "genecluster": "NZ_MIFP01000037_c7", "start": 29222, "perc_coverage": 100.0, "perc_ident": 99, "strand": "+", "locus_tag": "WP_000752375.1", "evalue": 3.1e-34, "annotation": "hypothetical_protein"}], ["input|c12|3794113-3795163|-|ctg1_3772|", 15, {"blastscore": 673, "name": "BHL34_RS23865", "end": 29206, "genecluster": "NZ_MIFP01000037_c7", "start": 28157, "perc_coverage": 100.0, "perc_ident": 97, "strand": "+", "locus_tag": "WP_016123211.1", "evalue": 1.3e-191, "annotation": "MRP_family_ATP-binding_protein"}], ["input|c12|3795235-3795472|-|ctg1_3773|", 16, {"blastscore": 129, "name": "BHL34_RS23860", "end": 28084, "genecluster": "NZ_MIFP01000037_c7", "start": 27848, "perc_coverage": 100.0, "perc_ident": 87, "strand": "+", "locus_tag": "WP_000628500.1", "evalue": 1.2e-28, "annotation": "molybdopterin_converting_factor_subunit_1"}], ["input|c12|3795476-3795941|-|ctg1_3774|", 17, {"blastscore": 299, "name": "BHL34_RS23855", "end": 27843, "genecluster": "NZ_MIFP01000037_c7", "start": 27379, "perc_coverage": 100.0, "perc_ident": 98, "strand": "+", "locus_tag": "WP_000531881.1", "evalue": 3e-79, "annotation": "molybdenum_cofactor_biosynthesis_protein_MoaE"}], ["input|c12|3795921-3797229|-|ctg1_3775|", 18, {"blastscore": 854, "name": "BHL34_RS23850", "end": 27398, "genecluster": "NZ_MIFP01000037_c7", "start": 26091, "perc_coverage": 100.0, "perc_ident": 98, "strand": "+", "locus_tag": "WP_071732501.1", "evalue": 3.9e-246, "annotation": "molybdopterin_molybdenumtransferase_MoeA"}], ["input|c12|3797246-3798263|-|ctg1_3776|", 19, {"blastscore": 674, "name": "BHL34_RS23845", "end": 26073, "genecluster": "NZ_MIFP01000037_c7", "start": 25057, "perc_coverage": 100.0, "perc_ident": 99, "strand": "+", "locus_tag": "WP_000785260.1", "evalue": 5.7e-192, "annotation": "thiamine/molybdopterin_biosynthesis_protein_MoeB"}], ["input|c12|3798287-3799067|-|ctg1_3777|", 20, {"blastscore": 509, "name": "BHL34_RS23840", "end": 25032, "genecluster": "NZ_MIFP01000037_c7", "start": 24253, "perc_coverage": 100.0, "perc_ident": 100, "strand": "+", "locus_tag": "WP_000863998.1", "evalue": 2.4e-142, "annotation": "formate/nitrite_transporter_family_protein"}], ["input|c12|3799258-3800275|-|ctg1_3778|", 21, {"blastscore": 665, "name": "BHL34_RS23830", "end": 24061, "genecluster": "NZ_MIFP01000037_c7", "start": 23045, "perc_coverage": 100.0, "perc_ident": 99, "strand": "+", "locus_tag": "WP_000844127.1", "evalue": 2.6e-189, "annotation": "GTP_3',8-cyclase_MoaA"}], ["input|c12|3800291-3801089|-|ctg1_3779|", 22, {"blastscore": 520, "name": "BHL34_RS23825", "end": 23028, "genecluster": "NZ_MIFP01000037_c7", "start": 22231, "perc_coverage": 100.0, "perc_ident": 98, "strand": "+", "locus_tag": "WP_000802688.1", "evalue": 1.1e-145, "annotation": "formate_dehydrogenase_accessory_sulfurtransferase_FdhD"}]], "hits": 23, "core_gene_hits": 1, "blast_score": 12192.0, "core_bonus": 3}], [{"proteins": ["WP_016125084.1", "WP_016125085.1", "WP_000751368.1", "WP_000756458.1", "WP_001104820.1", "WP_000656239.1", "WP_000080281.1", "WP_000395038.1", "WP_072770239.1", "WP_016125086.1", "WP_000447820.1", "WP_000535539.1", "WP_016125087.1", "WP_016125088.1", "WP_000752375.1", "WP_016125089.1", "WP_000628500.1", "WP_000531881.1", "WP_016125090.1", "WP_000785259.1", "WP_000863998.1", "WP_072770240.1", "WP_000844124.1", "WP_000802688.1"], "tags": ["IKE_RS13115", "IKE_RS13120", "IKE_RS13125", "IKE_RS13130", "IKE_RS13135", "IKE_RS13140", "IKE_RS13145", "IKE_RS13150", "IKE_RS13155", "IKE_RS13160", "IKE_RS13165", "IKE_RS13170", "IKE_RS13175", "IKE_RS13180", "IKE_RS13185", "IKE_RS13190", "IKE_RS13195", "IKE_RS13200", "IKE_RS13205", "IKE_RS13210", "IKE_RS13215", "IKE_RS33030", "IKE_RS13220", "IKE_RS13225"], "cluster_label": "c8", "description": "Bacillus cereus VD196 acqVw-supercont1.1, whole genome shotgun sequence", "accession": "NZ_KB976254", "cluster_type": "terpene"}, {"synteny_score": 23, "pairings": [["input|c12|3780097-3780931|-|ctg1_3757|", 0, {"blastscore": 514, "name": "IKE_RS13115", "end": 2548909, "genecluster": "NZ_KB976254_c8", "start": 2548076, "perc_coverage": 100.0, "perc_ident": 96, "strand": "-", "locus_tag": "WP_016125084.1", "evalue": 8.1e-144, "annotation": "GNAT_family_N-acetyltransferase"}], ["input|c12|3780997-3782506|-|ctg1_3758|", 1, {"blastscore": 897, "name": "IKE_RS13120", "end": 2550484, "genecluster": "NZ_KB976254_c8", "start": 2548976, "perc_coverage": 100.0, "perc_ident": 91, "strand": "-", "locus_tag": "WP_016125085.1", "evalue": 6.1e-259, "annotation": "argininosuccinate_lyase"}], ["input|c12|3782607-3783717|-|ctg1_3759|", 2, {"blastscore": 722, "name": "IKE_RS13125", "end": 2551695, "genecluster": "NZ_KB976254_c8", "start": 2550586, "perc_coverage": 100.0, "perc_ident": 99, "strand": "-", "locus_tag": "WP_000751368.1", "evalue": 3.4e-206, "annotation": "D-alanyl-D-alanine_carboxypeptidase"}], ["input|c12|3783834-3784767|-|ctg1_3760|", 3, {"blastscore": 624, "name": "IKE_RS13130", "end": 2552745, "genecluster": "NZ_KB976254_c8", "start": 2551813, "perc_coverage": 100.0, "perc_ident": 99, "strand": "-", "locus_tag": "WP_000756458.1", "evalue": 4.7e-177, "annotation": "nucleoside_hydrolase"}], ["input|c12|3784889-3786323|-|ctg1_3761|", 4, {"blastscore": 785, "name": "IKE_RS13135", "end": 2554301, "genecluster": "NZ_KB976254_c8", "start": 2552868, "perc_coverage": 100.0, "perc_ident": 99, "strand": "-", "locus_tag": "WP_001104820.1", "evalue": 2.5e-225, "annotation": "sodium/panthothenate_symporter"}], ["input|c12|3786326-3786605|-|ctg1_3762|", 5, {"blastscore": 184, "name": "IKE_RS13140", "end": 2554583, "genecluster": "NZ_KB976254_c8", "start": 2554305, "perc_coverage": 100.0, "perc_ident": 98, "strand": "-", "locus_tag": "WP_000656239.1", "evalue": 6.3e-45, "annotation": "DUF997_domain-containing_protein"}], ["input|c12|3786878-3788363|+|ctg1_3763|", 6, {"blastscore": 921, "name": "IKE_RS13145", "end": 2556341, "genecluster": "NZ_KB976254_c8", "start": 2554857, "perc_coverage": 100.0, "perc_ident": 99, "strand": "+", "locus_tag": "WP_000080281.1", "evalue": 3.9e-266, "annotation": "aldehyde_dehydrogenase_family_protein"}], ["input|c12|3788413-3789154|-|ctg1_3764|", 7, {"blastscore": 485, "name": "IKE_RS13150", "end": 2557132, "genecluster": "NZ_KB976254_c8", "start": 2556392, "perc_coverage": 100.0, "perc_ident": 100, "strand": "-", "locus_tag": "WP_000395038.1", "evalue": 4.6e-135, "annotation": "3-oxoacyl-ACP_reductase_FabG"}], ["input|c12|3789286-3789436|+|ctg1_3765|", 8, {"blastscore": 93, "name": "IKE_RS13155", "end": 2557414, "genecluster": "NZ_KB976254_c8", "start": 2557229, "perc_coverage": 100.0, "perc_ident": 100, "strand": "+", "locus_tag": "WP_072770239.1", "evalue": 6e-18, "annotation": "YfhD_family_protein"}], ["input|c12|3789509-3791363|-|ctg1_3766|", 9, {"blastscore": 1235, "name": "IKE_RS13160", "end": 2559341, "genecluster": "NZ_KB976254_c8", "start": 2557488, "perc_coverage": 100.0, "perc_ident": 96, "strand": "-", "locus_tag": "WP_016125086.1", "evalue": 0.0, "annotation": "squalene--hopene_cyclase"}], ["input|c12|3791462-3791888|-|ctg1_3767|", 10, {"blastscore": 267, "name": "IKE_RS13165", "end": 2559866, "genecluster": "NZ_KB976254_c8", "start": 2559441, "perc_coverage": 100.0, "perc_ident": 99, "strand": "-", "locus_tag": "WP_000447820.1", "evalue": 8.7e-70, "annotation": "divergent_PAP2_family_protein"}], ["input|c12|3791967-3792909|-|ctg1_3768|", 11, {"blastscore": 596, "name": "IKE_RS13170", "end": 2560887, "genecluster": "NZ_KB976254_c8", "start": 2559946, "perc_coverage": 100.0, "perc_ident": 98, "strand": "-", "locus_tag": "WP_000535539.1", "evalue": 2.4e-168, "annotation": "EamA_family_transporter_RarD"}], ["input|c12|3793001-3793250|-|ctg1_3769|", 12, {"blastscore": 163, "name": "IKE_RS13175", "end": 2561228, "genecluster": "NZ_KB976254_c8", "start": 2560980, "perc_coverage": 100.0, "perc_ident": 98, "strand": "-", "locus_tag": "WP_016125087.1", "evalue": 1.3e-38, "annotation": "DUF1294_domain-containing_protein"}], ["input|c12|3793432-3793831|-|ctg1_3770|", 13, {"blastscore": 233, "name": "IKE_RS13180", "end": 2561810, "genecluster": "NZ_KB976254_c8", "start": 2561412, "perc_coverage": 100.0, "perc_ident": 90, "strand": "-", "locus_tag": "WP_016125088.1", "evalue": 1.7e-59, "annotation": "hypothetical_protein"}], ["input|c12|3793873-3794098|-|ctg1_3771|", 14, {"blastscore": 148, "name": "IKE_RS13185", "end": 2562077, "genecluster": "NZ_KB976254_c8", "start": 2561853, "perc_coverage": 100.0, "perc_ident": 99, "strand": "-", "locus_tag": "WP_000752375.1", "evalue": 3.1e-34, "annotation": "hypothetical_protein"}], ["input|c12|3794113-3795163|-|ctg1_3772|", 15, {"blastscore": 672, "name": "IKE_RS13190", "end": 2563142, "genecluster": "NZ_KB976254_c8", "start": 2562093, "perc_coverage": 100.0, "perc_ident": 97, "strand": "-", "locus_tag": "WP_016125089.1", "evalue": 2.2e-191, "annotation": "MRP_family_ATP-binding_protein"}], ["input|c12|3795235-3795472|-|ctg1_3773|", 16, {"blastscore": 129, "name": "IKE_RS13195", "end": 2563451, "genecluster": "NZ_KB976254_c8", "start": 2563215, "perc_coverage": 100.0, "perc_ident": 87, "strand": "-", "locus_tag": "WP_000628500.1", "evalue": 1.2e-28, "annotation": "molybdopterin_converting_factor_subunit_1"}], ["input|c12|3795476-3795941|-|ctg1_3774|", 17, {"blastscore": 299, "name": "IKE_RS13200", "end": 2563920, "genecluster": "NZ_KB976254_c8", "start": 2563456, "perc_coverage": 100.0, "perc_ident": 98, "strand": "-", "locus_tag": "WP_000531881.1", "evalue": 3e-79, "annotation": "molybdenum_cofactor_biosynthesis_protein_MoaE"}], ["input|c12|3795921-3797229|-|ctg1_3775|", 18, {"blastscore": 858, "name": "IKE_RS13205", "end": 2565208, "genecluster": "NZ_KB976254_c8", "start": 2563901, "perc_coverage": 100.0, "perc_ident": 98, "strand": "-", "locus_tag": "WP_016125090.1", "evalue": 2.7e-247, "annotation": "molybdopterin_molybdenumtransferase_MoeA"}], ["input|c12|3797246-3798263|-|ctg1_3776|", 19, {"blastscore": 672, "name": "IKE_RS13210", "end": 2566242, "genecluster": "NZ_KB976254_c8", "start": 2565226, "perc_coverage": 100.0, "perc_ident": 98, "strand": "-", "locus_tag": "WP_000785259.1", "evalue": 2.8e-191, "annotation": "thiamine/molybdopterin_biosynthesis_protein_MoeB"}], ["input|c12|3798287-3799067|-|ctg1_3777|", 20, {"blastscore": 509, "name": "IKE_RS13215", "end": 2567046, "genecluster": "NZ_KB976254_c8", "start": 2566267, "perc_coverage": 100.0, "perc_ident": 100, "strand": "-", "locus_tag": "WP_000863998.1", "evalue": 2.4e-142, "annotation": "formate/nitrite_transporter_family_protein"}], ["input|c12|3799258-3800275|-|ctg1_3778|", 21, {"blastscore": 666, "name": "IKE_RS13220", "end": 2568254, "genecluster": "NZ_KB976254_c8", "start": 2567238, "perc_coverage": 100.0, "perc_ident": 99, "strand": "-", "locus_tag": "WP_000844124.1", "evalue": 1.2e-189, "annotation": "GTP_3',8-cyclase_MoaA"}], ["input|c12|3800291-3801089|-|ctg1_3779|", 22, {"blastscore": 520, "name": "IKE_RS13225", "end": 2569068, "genecluster": "NZ_KB976254_c8", "start": 2568271, "perc_coverage": 100.0, "perc_ident": 98, "strand": "-", "locus_tag": "WP_000802688.1", "evalue": 1.1e-145, "annotation": "sulfurtransferase_FdhD"}]], "hits": 23, "core_gene_hits": 1, "blast_score": 12192.0, "core_bonus": 3}], [{"proteins": ["WP_000802689.1", "WP_016111392.1", "WP_072770240.1", "WP_000863998.1", "WP_016111393.1", "WP_016111394.1", "WP_000438664.1", "WP_016111395.1", "WP_000957509.1", "WP_000752383.1", "WP_000367289.1", "WP_000871346.1", "WP_000535537.1", "WP_000447820.1", "WP_016111396.1", "WP_001035818.1", "WP_016111397.1", "WP_000080279.1", "WP_000656239.1", "WP_016111398.1", "WP_016111399.1", "WP_000751366.1", "WP_000813961.1", "WP_000615376.1"], "tags": ["IIU_RS26635", "IIU_RS26640", "IIU_RS36740", "IIU_RS26645", "IIU_RS26650", "IIU_RS26655", "IIU_RS26660", "IIU_RS26665", "IIU_RS26670", "IIU_RS26675", "IIU_RS26680", "IIU_RS26685", "IIU_RS26690", "IIU_RS26695", "IIU_RS26700", "IIU_RS26705", "IIU_RS26710", "IIU_RS26715", "IIU_RS26720", "IIU_RS26725", "IIU_RS26730", "IIU_RS26735", "IIU_RS26740", "IIU_RS26745"], "cluster_label": "c9", "description": "Bacillus cereus VD133 acqTw-supercont1.5, whole genome shotgun sequence", "accession": "NZ_KB976191", "cluster_type": "terpene"}, {"synteny_score": 23, "pairings": [["input|c12|3780097-3780931|-|ctg1_3757|", 0, {"blastscore": 518, "name": "IIU_RS26745", "end": 24850, "genecluster": "NZ_KB976191_c9", "start": 24017, "perc_coverage": 100.0, "perc_ident": 97, "strand": "+", "locus_tag": "WP_000615376.1", "evalue": 4.3e-145, "annotation": "GNAT_family_N-acetyltransferase"}], ["input|c12|3780997-3782506|-|ctg1_3758|", 1, {"blastscore": 918, "name": "IIU_RS26740", "end": 23950, "genecluster": "NZ_KB976191_c9", "start": 22442, "perc_coverage": 100.0, "perc_ident": 93, "strand": "+", "locus_tag": "WP_000813961.1", "evalue": 4.4e-265, "annotation": "argininosuccinate_lyase"}], ["input|c12|3782607-3783717|-|ctg1_3759|", 2, {"blastscore": 723, "name": "IIU_RS26735", "end": 22340, "genecluster": "NZ_KB976191_c9", "start": 21231, "perc_coverage": 100.0, "perc_ident": 99, "strand": "+", "locus_tag": "WP_000751366.1", "evalue": 1.5e-206, "annotation": "D-alanyl-D-alanine_carboxypeptidase"}], ["input|c12|3783834-3784767|-|ctg1_3760|", 3, {"blastscore": 621, "name": "IIU_RS26730", "end": 21113, "genecluster": "NZ_KB976191_c9", "start": 20181, "perc_coverage": 100.0, "perc_ident": 98, "strand": "+", "locus_tag": "WP_016111399.1", "evalue": 4e-176, "annotation": "purine_nucleosidase"}], ["input|c12|3784889-3786323|-|ctg1_3761|", 4, {"blastscore": 782, "name": "IIU_RS26725", "end": 20056, "genecluster": "NZ_KB976191_c9", "start": 18623, "perc_coverage": 100.0, "perc_ident": 98, "strand": "+", "locus_tag": "WP_016111398.1", "evalue": 2.1e-224, "annotation": "sodium/panthothenate_symporter"}], ["input|c12|3786326-3786605|-|ctg1_3762|", 5, {"blastscore": 184, "name": "IIU_RS26720", "end": 18619, "genecluster": "NZ_KB976191_c9", "start": 18341, "perc_coverage": 100.0, "perc_ident": 98, "strand": "+", "locus_tag": "WP_000656239.1", "evalue": 6.3e-45, "annotation": "DUF997_domain-containing_protein"}], ["input|c12|3786878-3788363|+|ctg1_3763|", 6, {"blastscore": 922, "name": "IIU_RS26715", "end": 18066, "genecluster": "NZ_KB976191_c9", "start": 16582, "perc_coverage": 100.0, "perc_ident": 99, "strand": "-", "locus_tag": "WP_000080279.1", "evalue": 1.8e-266, "annotation": "aldehyde_dehydrogenase_family_protein"}], ["input|c12|3788413-3789154|-|ctg1_3764|", 7, {"blastscore": 480, "name": "IIU_RS26710", "end": 16532, "genecluster": "NZ_KB976191_c9", "start": 15792, "perc_coverage": 100.0, "perc_ident": 99, "strand": "+", "locus_tag": "WP_016111397.1", "evalue": 1.5e-133, "annotation": "3-oxoacyl-ACP_reductase_FabG"}], ["input|c12|3789286-3789436|+|ctg1_3765|", 8, {"blastscore": 92, "name": "IIU_RS26705", "end": 15516, "genecluster": "NZ_KB976191_c9", "start": 15367, "perc_coverage": 100.0, "perc_ident": 98, "strand": "-", "locus_tag": "WP_001035818.1", "evalue": 1.7e-17, "annotation": "YfhD_family_protein"}], ["input|c12|3789509-3791363|-|ctg1_3766|", 9, {"blastscore": 1246, "name": "IIU_RS26700", "end": 15293, "genecluster": "NZ_KB976191_c9", "start": 13440, "perc_coverage": 100.0, "perc_ident": 97, "strand": "+", "locus_tag": "WP_016111396.1", "evalue": 0.0, "annotation": "squalene--hopene_cyclase"}], ["input|c12|3791462-3791888|-|ctg1_3767|", 10, {"blastscore": 267, "name": "IIU_RS26695", "end": 13340, "genecluster": "NZ_KB976191_c9", "start": 12915, "perc_coverage": 100.0, "perc_ident": 99, "strand": "+", "locus_tag": "WP_000447820.1", "evalue": 8.7e-70, "annotation": "divergent_PAP2_family_protein"}], ["input|c12|3791967-3792909|-|ctg1_3768|", 11, {"blastscore": 593, "name": "IIU_RS26690", "end": 12835, "genecluster": "NZ_KB976191_c9", "start": 11894, "perc_coverage": 100.0, "perc_ident": 98, "strand": "+", "locus_tag": "WP_000535537.1", "evalue": 1.5e-167, "annotation": "EamA_family_transporter_RarD"}], ["input|c12|3793001-3793250|-|ctg1_3769|", 12, {"blastscore": 164, "name": "IIU_RS26685", "end": 11801, "genecluster": "NZ_KB976191_c9", "start": 11553, "perc_coverage": 100.0, "perc_ident": 98, "strand": "+", "locus_tag": "WP_000871346.1", "evalue": 6.1e-39, "annotation": "DUF1294_domain-containing_protein"}], ["input|c12|3793432-3793831|-|ctg1_3770|", 13, {"blastscore": 232, "name": "IIU_RS26680", "end": 11369, "genecluster": "NZ_KB976191_c9", "start": 10971, "perc_coverage": 100.0, "perc_ident": 91, "strand": "+", "locus_tag": "WP_000367289.1", "evalue": 2.2e-59, "annotation": "hypothetical_protein"}], ["input|c12|3793873-3794098|-|ctg1_3771|", 14, {"blastscore": 126, "name": "IIU_RS26675", "end": 10928, "genecluster": "NZ_KB976191_c9", "start": 10704, "perc_coverage": 98.64864864864865, "perc_ident": 86, "strand": "+", "locus_tag": "WP_000752383.1", "evalue": 1.6e-27, "annotation": "hypothetical_protein"}], ["input|c12|3794113-3795163|-|ctg1_3772|", 15, {"blastscore": 673, "name": "IIU_RS26670", "end": 10688, "genecluster": "NZ_KB976191_c9", "start": 9639, "perc_coverage": 100.0, "perc_ident": 98, "strand": "+", "locus_tag": "WP_000957509.1", "evalue": 1.3e-191, "annotation": "MRP_family_ATP-binding_protein"}], ["input|c12|3795235-3795472|-|ctg1_3773|", 16, {"blastscore": 126, "name": "IIU_RS26665", "end": 9566, "genecluster": "NZ_KB976191_c9", "start": 9330, "perc_coverage": 100.0, "perc_ident": 86, "strand": "+", "locus_tag": "WP_016111395.1", "evalue": 1e-27, "annotation": "molybdopterin_converting_factor_subunit_1"}], ["input|c12|3795476-3795941|-|ctg1_3774|", 17, {"blastscore": 298, "name": "IIU_RS26660", "end": 9325, "genecluster": "NZ_KB976191_c9", "start": 8861, "perc_coverage": 100.0, "perc_ident": 97, "strand": "+", "locus_tag": "WP_000438664.1", "evalue": 5e-79, "annotation": "molybdenum_cofactor_biosynthesis_protein_MoaE"}], ["input|c12|3795921-3797229|-|ctg1_3775|", 18, {"blastscore": 859, "name": "IIU_RS26655", "end": 8880, "genecluster": "NZ_KB976191_c9", "start": 7573, "perc_coverage": 100.0, "perc_ident": 98, "strand": "+", "locus_tag": "WP_016111394.1", "evalue": 1.2e-247, "annotation": "molybdopterin_molybdenumtransferase_MoeA"}], ["input|c12|3797246-3798263|-|ctg1_3776|", 19, {"blastscore": 673, "name": "IIU_RS26650", "end": 7555, "genecluster": "NZ_KB976191_c9", "start": 6539, "perc_coverage": 100.0, "perc_ident": 98, "strand": "+", "locus_tag": "WP_016111393.1", "evalue": 1.3e-191, "annotation": "hypothetical_protein"}], ["input|c12|3798287-3799067|-|ctg1_3777|", 20, {"blastscore": 509, "name": "IIU_RS26645", "end": 6514, "genecluster": "NZ_KB976191_c9", "start": 5735, "perc_coverage": 100.0, "perc_ident": 100, "strand": "+", "locus_tag": "WP_000863998.1", "evalue": 2.4e-142, "annotation": "formate/nitrite_transporter_family_protein"}], ["input|c12|3799258-3800275|-|ctg1_3778|", 21, {"blastscore": 664, "name": "IIU_RS26640", "end": 5543, "genecluster": "NZ_KB976191_c9", "start": 4527, "perc_coverage": 100.0, "perc_ident": 99, "strand": "+", "locus_tag": "WP_016111392.1", "evalue": 5.9e-189, "annotation": "GTP_3',8-cyclase_MoaA"}], ["input|c12|3800291-3801089|-|ctg1_3779|", 22, {"blastscore": 522, "name": "IIU_RS26635", "end": 4510, "genecluster": "NZ_KB976191_c9", "start": 3713, "perc_coverage": 100.0, "perc_ident": 98, "strand": "+", "locus_tag": "WP_000802689.1", "evalue": 3.7e-146, "annotation": "sulfurtransferase_FdhD"}]], "hits": 23, "core_gene_hits": 1, "blast_score": 12192.0, "core_bonus": 3}], [{"proteins": ["WP_071732499.1", "WP_000813988.1", "WP_000751366.1", "WP_000756457.1", "WP_001104812.1", "WP_000656239.1", "WP_000080274.1", "WP_025708953.1", "WP_072770239.1", "WP_025708955.1", "WP_000447822.1", "WP_000535539.1", "WP_000871349.1", "WP_071732500.1", "WP_000752375.1", "WP_016123211.1", "WP_000628500.1", "WP_000531881.1", "WP_071732501.1", "WP_000785260.1", "WP_000863998.1", "WP_072770240.1", "WP_000844127.1", "WP_000802688.1"], "tags": ["A9488_RS08835", "A9488_RS08840", "A9488_RS08845", "A9488_RS08850", "A9488_RS08855", "A9488_RS08860", "A9488_RS08865", "A9488_RS08870", "A9488_RS08875", "A9488_RS08880", "A9488_RS08885", "A9488_RS08890", "A9488_RS08895", "A9488_RS08900", "A9488_RS08905", "A9488_RS08910", "A9488_RS08915", "A9488_RS08920", "A9488_RS08925", "A9488_RS08930", "A9488_RS08935", "A9488_RS28625", "A9488_RS08940", "A9488_RS08945"], "cluster_label": "c4", "description": "Bacillus cereus strain N31 contig39, whole genome shotgun sequence", "accession": "NZ_LZRB01000033", "cluster_type": "terpene"}, {"synteny_score": 23, "pairings": [["input|c12|3780097-3780931|-|ctg1_3757|", 0, {"blastscore": 507, "name": "A9488_RS08835", "end": 222239, "genecluster": "NZ_LZRB01000033_c4", "start": 221406, "perc_coverage": 100.0, "perc_ident": 95, "strand": "-", "locus_tag": "WP_071732499.1", "evalue": 9.8e-142, "annotation": "GNAT_family_N-acetyltransferase"}], ["input|c12|3780997-3782506|-|ctg1_3758|", 1, {"blastscore": 913, "name": "A9488_RS08840", "end": 223814, "genecluster": "NZ_LZRB01000033_c4", "start": 222306, "perc_coverage": 100.0, "perc_ident": 92, "strand": "-", "locus_tag": "WP_000813988.1", "evalue": 1.4e-263, "annotation": "argininosuccinate_lyase"}], ["input|c12|3782607-3783717|-|ctg1_3759|", 2, {"blastscore": 723, "name": "A9488_RS08845", "end": 225025, "genecluster": "NZ_LZRB01000033_c4", "start": 223916, "perc_coverage": 100.0, "perc_ident": 99, "strand": "-", "locus_tag": "WP_000751366.1", "evalue": 1.5e-206, "annotation": "D-alanyl-D-alanine_carboxypeptidase"}], ["input|c12|3783834-3784767|-|ctg1_3760|", 3, {"blastscore": 619, "name": "A9488_RS08850", "end": 226075, "genecluster": "NZ_LZRB01000033_c4", "start": 225143, "perc_coverage": 100.0, "perc_ident": 97, "strand": "-", "locus_tag": "WP_000756457.1", "evalue": 2.6e-175, "annotation": "nucleoside_hydrolase"}], ["input|c12|3784889-3786323|-|ctg1_3761|", 4, {"blastscore": 784, "name": "A9488_RS08855", "end": 227633, "genecluster": "NZ_LZRB01000033_c4", "start": 226200, "perc_coverage": 100.0, "perc_ident": 99, "strand": "-", "locus_tag": "WP_001104812.1", "evalue": 5.5e-225, "annotation": "sodium/panthothenate_symporter"}], ["input|c12|3786326-3786605|-|ctg1_3762|", 5, {"blastscore": 184, "name": "A9488_RS08860", "end": 227915, "genecluster": "NZ_LZRB01000033_c4", "start": 227637, "perc_coverage": 100.0, "perc_ident": 98, "strand": "-", "locus_tag": "WP_000656239.1", "evalue": 6.3e-45, "annotation": "DUF997_domain-containing_protein"}], ["input|c12|3786878-3788363|+|ctg1_3763|", 6, {"blastscore": 920, "name": "A9488_RS08865", "end": 229673, "genecluster": "NZ_LZRB01000033_c4", "start": 228189, "perc_coverage": 100.0, "perc_ident": 99, "strand": "+", "locus_tag": "WP_000080274.1", "evalue": 8.7e-266, "annotation": "aldehyde_dehydrogenase_family_protein"}], ["input|c12|3788413-3789154|-|ctg1_3764|", 7, {"blastscore": 483, "name": "A9488_RS08870", "end": 230464, "genecluster": "NZ_LZRB01000033_c4", "start": 229724, "perc_coverage": 100.0, "perc_ident": 100, "strand": "-", "locus_tag": "WP_025708953.1", "evalue": 1.8e-134, "annotation": "3-oxoacyl-ACP_reductase_FabG"}], ["input|c12|3789286-3789436|+|ctg1_3765|", 8, {"blastscore": 93, "name": "A9488_RS08875", "end": 230747, "genecluster": "NZ_LZRB01000033_c4", "start": 230562, "perc_coverage": 100.0, "perc_ident": 100, "strand": "+", "locus_tag": "WP_072770239.1", "evalue": 6e-18, "annotation": "YfhD_family_protein"}], ["input|c12|3789509-3791363|-|ctg1_3766|", 9, {"blastscore": 1239, "name": "A9488_RS08880", "end": 232674, "genecluster": "NZ_LZRB01000033_c4", "start": 230821, "perc_coverage": 100.0, "perc_ident": 97, "strand": "-", "locus_tag": "WP_025708955.1", "evalue": 0.0, "annotation": "squalene--hopene_cyclase"}], ["input|c12|3791462-3791888|-|ctg1_3767|", 10, {"blastscore": 264, "name": "A9488_RS08885", "end": 233199, "genecluster": "NZ_LZRB01000033_c4", "start": 232774, "perc_coverage": 100.0, "perc_ident": 98, "strand": "-", "locus_tag": "WP_000447822.1", "evalue": 5.7e-69, "annotation": "divergent_PAP2_family_protein"}], ["input|c12|3791967-3792909|-|ctg1_3768|", 11, {"blastscore": 596, "name": "A9488_RS08890", "end": 234220, "genecluster": "NZ_LZRB01000033_c4", "start": 233279, "perc_coverage": 100.0, "perc_ident": 98, "strand": "-", "locus_tag": "WP_000535539.1", "evalue": 2.4e-168, "annotation": "EamA_family_transporter_RarD"}], ["input|c12|3793001-3793250|-|ctg1_3769|", 12, {"blastscore": 164, "name": "A9488_RS08895", "end": 234561, "genecluster": "NZ_LZRB01000033_c4", "start": 234313, "perc_coverage": 100.0, "perc_ident": 99, "strand": "-", "locus_tag": "WP_000871349.1", "evalue": 4.6e-39, "annotation": "DUF1294_domain-containing_protein"}], ["input|c12|3793432-3793831|-|ctg1_3770|", 13, {"blastscore": 231, "name": "A9488_RS08900", "end": 235143, "genecluster": "NZ_LZRB01000033_c4", "start": 234745, "perc_coverage": 100.0, "perc_ident": 89, "strand": "-", "locus_tag": "WP_071732500.1", "evalue": 6.5e-59, "annotation": "hypothetical_protein"}], ["input|c12|3793873-3794098|-|ctg1_3771|", 14, {"blastscore": 148, "name": "A9488_RS08905", "end": 235410, "genecluster": "NZ_LZRB01000033_c4", "start": 235186, "perc_coverage": 100.0, "perc_ident": 99, "strand": "-", "locus_tag": "WP_000752375.1", "evalue": 3.1e-34, "annotation": "hypothetical_protein"}], ["input|c12|3794113-3795163|-|ctg1_3772|", 15, {"blastscore": 673, "name": "A9488_RS08910", "end": 236475, "genecluster": "NZ_LZRB01000033_c4", "start": 235426, "perc_coverage": 100.0, "perc_ident": 97, "strand": "-", "locus_tag": "WP_016123211.1", "evalue": 1.3e-191, "annotation": "MRP_family_ATP-binding_protein"}], ["input|c12|3795235-3795472|-|ctg1_3773|", 16, {"blastscore": 129, "name": "A9488_RS08915", "end": 236784, "genecluster": "NZ_LZRB01000033_c4", "start": 236548, "perc_coverage": 100.0, "perc_ident": 87, "strand": "-", "locus_tag": "WP_000628500.1", "evalue": 1.2e-28, "annotation": "molybdopterin_converting_factor_subunit_1"}], ["input|c12|3795476-3795941|-|ctg1_3774|", 17, {"blastscore": 299, "name": "A9488_RS08920", "end": 237253, "genecluster": "NZ_LZRB01000033_c4", "start": 236789, "perc_coverage": 100.0, "perc_ident": 98, "strand": "-", "locus_tag": "WP_000531881.1", "evalue": 3e-79, "annotation": "molybdenum_cofactor_biosynthesis_protein_MoaE"}], ["input|c12|3795921-3797229|-|ctg1_3775|", 18, {"blastscore": 854, "name": "A9488_RS08925", "end": 238541, "genecluster": "NZ_LZRB01000033_c4", "start": 237234, "perc_coverage": 100.0, "perc_ident": 98, "strand": "-", "locus_tag": "WP_071732501.1", "evalue": 3.9e-246, "annotation": "molybdopterin_molybdenumtransferase_MoeA"}], ["input|c12|3797246-3798263|-|ctg1_3776|", 19, {"blastscore": 674, "name": "A9488_RS08930", "end": 239575, "genecluster": "NZ_LZRB01000033_c4", "start": 238559, "perc_coverage": 100.0, "perc_ident": 99, "strand": "-", "locus_tag": "WP_000785260.1", "evalue": 5.7e-192, "annotation": "thiamine/molybdopterin_biosynthesis_protein_MoeB"}], ["input|c12|3798287-3799067|-|ctg1_3777|", 20, {"blastscore": 509, "name": "A9488_RS08935", "end": 240379, "genecluster": "NZ_LZRB01000033_c4", "start": 239600, "perc_coverage": 100.0, "perc_ident": 100, "strand": "-", "locus_tag": "WP_000863998.1", "evalue": 2.4e-142, "annotation": "formate/nitrite_transporter_family_protein"}], ["input|c12|3799258-3800275|-|ctg1_3778|", 21, {"blastscore": 665, "name": "A9488_RS08940", "end": 241587, "genecluster": "NZ_LZRB01000033_c4", "start": 240571, "perc_coverage": 100.0, "perc_ident": 99, "strand": "-", "locus_tag": "WP_000844127.1", "evalue": 2.6e-189, "annotation": "GTP_3',8-cyclase_MoaA"}], ["input|c12|3800291-3801089|-|ctg1_3779|", 22, {"blastscore": 520, "name": "A9488_RS08945", "end": 242401, "genecluster": "NZ_LZRB01000033_c4", "start": 241604, "perc_coverage": 100.0, "perc_ident": 98, "strand": "-", "locus_tag": "WP_000802688.1", "evalue": 1.1e-145, "annotation": "formate_dehydrogenase_accessory_sulfurtransferase_FdhD"}]], "hits": 23, "core_gene_hits": 1, "blast_score": 12191.0, "core_bonus": 3}]], "prefix": "general"}, {"total_hits": 104, "region_number": 13, "ranking": [[{"proteins": ["WP_079246138.1", "WP_079246139.1", "WP_079246140.1", "WP_079246141.1", "WP_079246142.1", "WP_079246143.1", "WP_079246144.1", "WP_079246340.1", "WP_000412934.1", "WP_079246145.1"], "tags": ["B4918_RS28465", "B4918_RS28470", "B4918_RS28475", "B4918_RS28480", "B4918_RS28485", "B4918_RS28490", "B4918_RS28495", "B4918_RS28500", "B4918_RS28505", "B4918_RS28510"], "cluster_label": "c12", "description": "Bacillus thuringiensis strain L-7601, complete genome", "accession": "NZ_CP020002", "cluster_type": "bacteriocin"}, {"synteny_score": 10, "pairings": [["input|c13|5353840-5354677|-|ctg1_5418|", 0, {"blastscore": 551, "name": "B4918_RS28465", "end": 5354677, "genecluster": "NZ_CP020002_c12", "start": 5353841, "perc_coverage": 100.0, "perc_ident": 100, "strand": "-", "locus_tag": "WP_079246138.1", "evalue": 4.6e-155, "annotation": "hypothetical_protein"}], ["input|c13|5354896-5355634|+|ctg1_5419|", 1, {"blastscore": 522, "name": "B4918_RS28470", "end": 5355634, "genecluster": "NZ_CP020002_c12", "start": 5354762, "perc_coverage": 100.0, "perc_ident": 100, "strand": "+", "locus_tag": "WP_079246139.1", "evalue": 2e-146, "annotation": "hypothetical_protein"}], ["input|c13|5356539-5357031|-|ctg1_5420|", 2, {"blastscore": 336, "name": "B4918_RS28475", "end": 5357031, "genecluster": "NZ_CP020002_c12", "start": 5356540, "perc_coverage": 100.0, "perc_ident": 100, "strand": "-", "locus_tag": "WP_079246140.1", "evalue": 2.3e-90, "annotation": "hypothetical_protein"}], ["input|c13|5357354-5357519|-|ctg1_5421|", 3, {"blastscore": 99, "name": "B4918_RS28480", "end": 5357519, "genecluster": "NZ_CP020002_c12", "start": 5357355, "perc_coverage": 100.0, "perc_ident": 100, "strand": "-", "locus_tag": "WP_079246141.1", "evalue": 9.2e-20, "annotation": "hypothetical_protein"}], ["input|c13|5357703-5358450|-|ctg1_5422|", 4, {"blastscore": 481, "name": "B4918_RS28485", "end": 5358450, "genecluster": "NZ_CP020002_c12", "start": 5357704, "perc_coverage": 100.0, "perc_ident": 100, "strand": "-", "locus_tag": "WP_079246142.1", "evalue": 6.8e-134, "annotation": "hypothetical_protein"}], ["input|c13|5358483-5360667|-|ctg1_5423|", 5, {"blastscore": 1400, "name": "B4918_RS28490", "end": 5360667, "genecluster": "NZ_CP020002_c12", "start": 5358484, "perc_coverage": 100.0, "perc_ident": 100, "strand": "-", "locus_tag": "WP_079246143.1", "evalue": 0.0, "annotation": "peptidase_domain-containing_ABC_transporter"}], ["input|c13|5360903-5361086|+|ctg1_5424|", 6, {"blastscore": 129, "name": "B4918_RS28495", "end": 5361086, "genecluster": "NZ_CP020002_c12", "start": 5360904, "perc_coverage": 100.0, "perc_ident": 100, "strand": "+", "locus_tag": "WP_079246144.1", "evalue": 9.3e-29, "annotation": "hypothetical_protein"}], ["input|c13|5360903-5361086|+|ctg1_5424|", 6, {"blastscore": 82, "name": "B4918_RS28510", "end": 5365284, "genecluster": "NZ_CP020002_c12", "start": 5365105, "perc_coverage": 100.0, "perc_ident": 67, "strand": "+", "locus_tag": "WP_079246145.1", "evalue": 1.7e-14, "annotation": "hypothetical_protein"}], ["input|c13|5361305-5362295|-|ctg1_5425|", 7, {"blastscore": 690, "name": "B4918_RS28500", "end": 5362295, "genecluster": "NZ_CP020002_c12", "start": 5361306, "perc_coverage": 100.0, "perc_ident": 100, "strand": "-", "locus_tag": "WP_079246340.1", "evalue": 9.7e-197, "annotation": "DUF4046_domain-containing_protein"}], ["input|c13|5362518-5364012|+|ctg1_5426|", 8, {"blastscore": 948, "name": "B4918_RS28505", "end": 5364012, "genecluster": "NZ_CP020002_c12", "start": 5362519, "perc_coverage": 100.0, "perc_ident": 100, "strand": "+", "locus_tag": "WP_000412934.1", "evalue": 3.9e-274, "annotation": "peptide_MFS_transporter"}], ["input|c13|5365104-5365284|+|ctg1_5427|", 9, {"blastscore": 127, "name": "B4918_RS28510", "end": 5365284, "genecluster": "NZ_CP020002_c12", "start": 5365105, "perc_coverage": 100.0, "perc_ident": 100, "strand": "+", "locus_tag": "WP_079246145.1", "evalue": 5.9e-28, "annotation": "hypothetical_protein"}], ["input|c13|5365104-5365284|+|ctg1_5427|", 9, {"blastscore": 82, "name": "B4918_RS28495", "end": 5361086, "genecluster": "NZ_CP020002_c12", "start": 5360904, "perc_coverage": 101.69491525423729, "perc_ident": 67, "strand": "+", "locus_tag": "WP_079246144.1", "evalue": 1.3e-14, "annotation": "hypothetical_protein"}]], "hits": 10, "core_gene_hits": 1, "blast_score": 5447.0, "core_bonus": 3}], [{"proteins": ["WP_000774089.1", "WP_000412934.1", "WP_001995826.1", "WP_000762778.1", "AK40_RS03145", "WP_001034071.1", "AK40_RS03155", "WP_001113126.1", "WP_080335331.1", "WP_001995997.1"], "tags": ["AK40_RS03125", "AK40_RS03130", "AK40_RS03135", "AK40_RS03140", "AK40_RS03145", "AK40_RS31380", "AK40_RS03155", "AK40_RS03160", "AK40_RS31615", "AK40_RS03165"], "cluster_label": "c8", "description": "Bacillus cereus 03BB108 plasmid pBFI_1, complete sequence", "accession": "NZ_CP009639", "cluster_type": "bacteriocin"}, {"synteny_score": 6, "pairings": [["input|c13|5356539-5357031|-|ctg1_5420|", 2, {"blastscore": 307, "name": "AK40_RS03165", "end": 259755, "genecluster": "NZ_CP009639_c8", "start": 259234, "perc_coverage": 100.0, "perc_ident": 91, "strand": "+", "locus_tag": "WP_001995997.1", "evalue": 6.7e-82, "annotation": "hypothetical_protein"}], ["input|c13|5357354-5357519|-|ctg1_5421|", 3, {"blastscore": 89, "name": "AK40_RS03160", "end": 257712, "genecluster": "NZ_CP009639_c8", "start": 257548, "perc_coverage": 100.0, "perc_ident": 91, "strand": "+", "locus_tag": "WP_001113126.1", "evalue": 1.6e-16, "annotation": "hypothetical_protein"}], ["input|c13|5357703-5358450|-|ctg1_5422|", 4, {"blastscore": 458, "name": "AK40_RS31380", "end": 256328, "genecluster": "NZ_CP009639_c8", "start": 255582, "perc_coverage": 100.0, "perc_ident": 95, "strand": "+", "locus_tag": "WP_001034071.1", "evalue": 3.6e-127, "annotation": "hypothetical_protein"}], ["input|c13|5358483-5360667|-|ctg1_5423|", 5, {"blastscore": 1390, "name": "AK40_RS03145", "end": 255556, "genecluster": "NZ_CP009639_c8", "start": 253365, "perc_coverage": 100.0, "perc_ident": 99, "strand": "+", "locus_tag": "AK40_RS03145", "evalue": 0.0, "annotation": "bacteriocin_ABC_transporter_ATP-binding_protein"}], ["input|c13|5360903-5361086|+|ctg1_5424|", 6, {"blastscore": 128, "name": "AK40_RS03140", "end": 253127, "genecluster": "NZ_CP009639_c8", "start": 252945, "perc_coverage": 100.0, "perc_ident": 98, "strand": "-", "locus_tag": "WP_000762778.1", "evalue": 3.5e-28, "annotation": "hypothetical_protein"}], ["input|c13|5360903-5361086|+|ctg1_5424|", 6, {"blastscore": 84, "name": "AK40_RS03125", "end": 248919, "genecluster": "NZ_CP009639_c8", "start": 248740, "perc_coverage": 100.0, "perc_ident": 68, "strand": "-", "locus_tag": "WP_000774089.1", "evalue": 5.8e-15, "annotation": "hypothetical_protein"}], ["input|c13|5361305-5362295|-|ctg1_5425|", 7, {"blastscore": 687, "name": "AK40_RS03135", "end": 252726, "genecluster": "NZ_CP009639_c8", "start": 251737, "perc_coverage": 100.0, "perc_ident": 99, "strand": "+", "locus_tag": "WP_001995826.1", "evalue": 6.3e-196, "annotation": "DUF4046_domain-containing_protein"}], ["input|c13|5362518-5364012|+|ctg1_5426|", 8, {"blastscore": 948, "name": "AK40_RS03130", "end": 251513, "genecluster": "NZ_CP009639_c8", "start": 250020, "perc_coverage": 100.0, "perc_ident": 100, "strand": "-", "locus_tag": "WP_000412934.1", "evalue": 3.9e-274, "annotation": "peptide_MFS_transporter"}], ["input|c13|5365104-5365284|+|ctg1_5427|", 9, {"blastscore": 125, "name": "AK40_RS03125", "end": 248919, "genecluster": "NZ_CP009639_c8", "start": 248740, "perc_coverage": 100.0, "perc_ident": 98, "strand": "-", "locus_tag": "WP_000774089.1", "evalue": 1.7e-27, "annotation": "hypothetical_protein"}], ["input|c13|5365104-5365284|+|ctg1_5427|", 9, {"blastscore": 81, "name": "AK40_RS03140", "end": 253127, "genecluster": "NZ_CP009639_c8", "start": 252945, "perc_coverage": 101.69491525423729, "perc_ident": 65, "strand": "-", "locus_tag": "WP_000762778.1", "evalue": 4.9e-14, "annotation": "hypothetical_protein"}]], "hits": 8, "core_gene_hits": 1, "blast_score": 4297.0, "core_bonus": 3}], [{"proteins": ["WP_042516415.1", "WP_080335331.1", "WP_001113126.1", "AK40_RS22630", "AK40_RS32675", "AK40_RS22640", "WP_000762778.1", "WP_001996263.1", "WP_001995826.1", "WP_000412934.1"], "tags": ["AK40_RS22620", "AK40_RS32670", "AK40_RS22625", "AK40_RS22630", "AK40_RS32675", "AK40_RS22640", "AK40_RS22645", "AK40_RS22650", "AK40_RS22655", "AK40_RS22660"], "cluster_label": "c6", "description": "Bacillus cereus 03BB108, complete genome", "accession": "NZ_CP009641", "cluster_type": "bacteriocin"}, {"synteny_score": 5, "pairings": [["input|c13|5357354-5357519|-|ctg1_5421|", 3, {"blastscore": 89, "name": "AK40_RS22625", "end": 3603510, "genecluster": "NZ_CP009641_c6", "start": 3603346, "perc_coverage": 100.0, "perc_ident": 91, "strand": "-", "locus_tag": "WP_001113126.1", "evalue": 1.6e-16, "annotation": "hypothetical_protein"}], ["input|c13|5357703-5358450|-|ctg1_5422|", 4, {"blastscore": 276, "name": "AK40_RS32675", "end": 3605475, "genecluster": "NZ_CP009641_c6", "start": 3604730, "perc_coverage": 60.88709677419355, "perc_ident": 93, "strand": "-", "locus_tag": "AK40_RS32675", "evalue": 2.5e-72, "annotation": "hypothetical_protein"}], ["input|c13|5358483-5360667|-|ctg1_5423|", 5, {"blastscore": 1390, "name": "AK40_RS22640", "end": 3607692, "genecluster": "NZ_CP009641_c6", "start": 3605501, "perc_coverage": 100.0, "perc_ident": 99, "strand": "-", "locus_tag": "AK40_RS22640", "evalue": 0.0, "annotation": "bacteriocin_ABC_transporter_ATP-binding_protein"}], ["input|c13|5360903-5361086|+|ctg1_5424|", 6, {"blastscore": 128, "name": "AK40_RS22645", "end": 3608112, "genecluster": "NZ_CP009641_c6", "start": 3607930, "perc_coverage": 100.0, "perc_ident": 98, "strand": "+", "locus_tag": "WP_000762778.1", "evalue": 3.5e-28, "annotation": "hypothetical_protein"}], ["input|c13|5361305-5362295|-|ctg1_5425|", 7, {"blastscore": 687, "name": "AK40_RS22655", "end": 3610322, "genecluster": "NZ_CP009641_c6", "start": 3609333, "perc_coverage": 100.0, "perc_ident": 99, "strand": "-", "locus_tag": "WP_001995826.1", "evalue": 6.3e-196, "annotation": "DUF4046_domain-containing_protein"}], ["input|c13|5362518-5364012|+|ctg1_5426|", 8, {"blastscore": 948, "name": "AK40_RS22660", "end": 3612039, "genecluster": "NZ_CP009641_c6", "start": 3610546, "perc_coverage": 100.0, "perc_ident": 100, "strand": "+", "locus_tag": "WP_000412934.1", "evalue": 3.9e-274, "annotation": "peptide_MFS_transporter"}], ["input|c13|5365104-5365284|+|ctg1_5427|", 9, {"blastscore": 81, "name": "AK40_RS22645", "end": 3608112, "genecluster": "NZ_CP009641_c6", "start": 3607930, "perc_coverage": 101.69491525423729, "perc_ident": 65, "strand": "+", "locus_tag": "WP_000762778.1", "evalue": 4.9e-14, "annotation": "hypothetical_protein"}]], "hits": 7, "core_gene_hits": 1, "blast_score": 3599.0, "core_bonus": 3}], [{"proteins": ["WP_000344611.1", "BTHUR0007_RS35385", "BTHUR0007_RS31620", "BTHUR0007_RS35390", "WP_000745284.1", "WP_080545663.1", "WP_000762778.1", "BTHUR0007_RS31645", "WP_001034071.1", "BTHUR0007_RS31655", "WP_001113126.1", "WP_080335331.1", "WP_001995997.1"], "tags": ["BTHUR0007_RS31615", "BTHUR0007_RS35385", "BTHUR0007_RS31620", "BTHUR0007_RS35390", "BTHUR0007_RS31630", "BTHUR0007_RS31635", "BTHUR0007_RS31640", "BTHUR0007_RS31645", "BTHUR0007_RS33475", "BTHUR0007_RS31655", "BTHUR0007_RS31660", "BTHUR0007_RS35395", "BTHUR0007_RS31665"], "cluster_label": "c11", "description": "Bacillus thuringiensis serovar monterrey BGSC 4AJ1 chromosome, whole genome shotgun sequence", "accession": "NZ_CM000752", "cluster_type": "bacteriocin"}, {"synteny_score": 4, "pairings": [["input|c13|5356539-5357031|-|ctg1_5420|", 2, {"blastscore": 307, "name": "BTHUR0007_RS31665", "end": 6145234, "genecluster": "NZ_CM000752_c11", "start": 6144713, "perc_coverage": 100.0, "perc_ident": 91, "strand": "+", "locus_tag": "WP_001995997.1", "evalue": 6.7e-82, "annotation": "hypothetical_protein"}], ["input|c13|5357354-5357519|-|ctg1_5421|", 3, {"blastscore": 89, "name": "BTHUR0007_RS31660", "end": 6143191, "genecluster": "NZ_CM000752_c11", "start": 6143027, "perc_coverage": 100.0, "perc_ident": 91, "strand": "+", "locus_tag": "WP_001113126.1", "evalue": 1.6e-16, "annotation": "hypothetical_protein"}], ["input|c13|5357703-5358450|-|ctg1_5422|", 4, {"blastscore": 458, "name": "BTHUR0007_RS33475", "end": 6141807, "genecluster": "NZ_CM000752_c11", "start": 6141061, "perc_coverage": 100.0, "perc_ident": 95, "strand": "+", "locus_tag": "WP_001034071.1", "evalue": 3.6e-127, "annotation": "hypothetical_protein"}], ["input|c13|5358483-5360667|-|ctg1_5423|", 5, {"blastscore": 1390, "name": "BTHUR0007_RS31645", "end": 6141035, "genecluster": "NZ_CM000752_c11", "start": 6138844, "perc_coverage": 100.0, "perc_ident": 99, "strand": "+", "locus_tag": "BTHUR0007_RS31645", "evalue": 0.0, "annotation": "bacteriocin_ABC_transporter_ATP-binding_protein"}], ["input|c13|5360903-5361086|+|ctg1_5424|", 6, {"blastscore": 128, "name": "BTHUR0007_RS31640", "end": 6138606, "genecluster": "NZ_CM000752_c11", "start": 6138424, "perc_coverage": 100.0, "perc_ident": 98, "strand": "-", "locus_tag": "WP_000762778.1", "evalue": 3.5e-28, "annotation": "hypothetical_protein"}], ["input|c13|5365104-5365284|+|ctg1_5427|", 9, {"blastscore": 81, "name": "BTHUR0007_RS31640", "end": 6138606, "genecluster": "NZ_CM000752_c11", "start": 6138424, "perc_coverage": 101.69491525423729, "perc_ident": 65, "strand": "-", "locus_tag": "WP_000762778.1", "evalue": 4.9e-14, "annotation": "hypothetical_protein"}]], "hits": 6, "core_gene_hits": 1, "blast_score": 2453.0, "core_bonus": 3}], [{"proteins": ["WP_002114421.1", "WP_002114424.1", "WP_002114426.1", "WP_002114428.1", "WP_050552617.1", "WP_002114433.1", "WP_002114435.1", "WP_002114436.1", "IEM_RS26845", "WP_002114441.1", "IEM_RS26855", "WP_002114446.1", "WP_002114450.1", "WP_002114452.1", "IEM_RS26875", "WP_082179154.1", "IEM_RS26880", "IEM_RS30465", "WP_002114464.1", "WP_002114467.1", "WP_002114469.1", "IEM_RS26900", "WP_087945996.1", "WP_087945995.1", "WP_002114480.1"], "tags": ["IEM_RS26805", "IEM_RS26810", "IEM_RS26815", "IEM_RS26820", "IEM_RS26825", "IEM_RS26830", "IEM_RS26835", "IEM_RS26840", "IEM_RS26845", "IEM_RS26850", "IEM_RS26855", "IEM_RS26860", "IEM_RS26865", "IEM_RS26870", "IEM_RS26875", "IEM_RS30460", "IEM_RS26880", "IEM_RS30465", "IEM_RS26885", "IEM_RS26890", "IEM_RS26895", "IEM_RS26900", "IEM_RS26905", "IEM_RS26910", "IEM_RS26915"], "cluster_label": "c8", "description": "Bacillus cereus BAG6O-2 supercont1.5, whole genome shotgun sequence", "accession": "NZ_JH804632", "cluster_type": "bacteriocin"}, {"synteny_score": 2, "pairings": [["input|c13|5357703-5358450|-|ctg1_5422|", 4, {"blastscore": 201, "name": "IEM_RS26820", "end": 64288, "genecluster": "NZ_JH804632_c8", "start": 62978, "perc_coverage": 175.80645161290323, "perc_ident": 32, "strand": "-", "locus_tag": "WP_002114428.1", "evalue": 1.4e-49, "annotation": "hemolysin_D"}], ["input|c13|5357703-5358450|-|ctg1_5422|", 4, {"blastscore": 113, "name": "IEM_RS26900", "end": 82875, "genecluster": "NZ_JH804632_c8", "start": 81658, "perc_coverage": 39.91935483870967, "perc_ident": 61, "strand": "+", "locus_tag": "IEM_RS26900", "evalue": 4.8e-23, "annotation": "hemolysin_D"}], ["input|c13|5358483-5360667|-|ctg1_5423|", 5, {"blastscore": 1179, "name": "IEM_RS26825", "end": 66539, "genecluster": "NZ_JH804632_c8", "start": 64281, "perc_coverage": 99.72489683631362, "perc_ident": 82, "strand": "-", "locus_tag": "WP_050552617.1", "evalue": 0.0, "annotation": "peptidase_domain-containing_ABC_transporter"}], ["input|c13|5358483-5360667|-|ctg1_5423|", 5, {"blastscore": 1133, "name": "IEM_RS26895", "end": 81665, "genecluster": "NZ_JH804632_c8", "start": 79452, "perc_coverage": 99.31224209078404, "perc_ident": 79, "strand": "+", "locus_tag": "WP_002114469.1", "evalue": 0.0, "annotation": "peptidase_domain-containing_ABC_transporter"}], ["input|c13|5360903-5361086|+|ctg1_5424|", 6, {"blastscore": 95, "name": "IEM_RS26830", "end": 66904, "genecluster": "NZ_JH804632_c8", "start": 66722, "perc_coverage": 98.33333333333333, "perc_ident": 70, "strand": "+", "locus_tag": "WP_002114433.1", "evalue": 1.9e-18, "annotation": "hypothetical_protein"}], ["input|c13|5361305-5362295|-|ctg1_5425|", 7, {"blastscore": 542, "name": "IEM_RS26835", "end": 67958, "genecluster": "NZ_JH804632_c8", "start": 66969, "perc_coverage": 99.08814589665653, "perc_ident": 74, "strand": "-", "locus_tag": "WP_002114435.1", "evalue": 4.3e-152, "annotation": "DUF4046_domain-containing_protein"}], ["input|c13|5362518-5364012|+|ctg1_5426|", 8, {"blastscore": 872, "name": "IEM_RS26840", "end": 69707, "genecluster": "NZ_JH804632_c8", "start": 68214, "perc_coverage": 99.79879275653923, "perc_ident": 90, "strand": "+", "locus_tag": "WP_002114436.1", "evalue": 2.7e-251, "annotation": "peptide_MFS_transporter"}], ["input|c13|5365104-5365284|+|ctg1_5427|", 9, {"blastscore": 78, "name": "IEM_RS26830", "end": 66904, "genecluster": "NZ_JH804632_c8", "start": 66722, "perc_coverage": 100.0, "perc_ident": 61, "strand": "+", "locus_tag": "WP_002114433.1", "evalue": 3.1e-13, "annotation": "hypothetical_protein"}]], "hits": 6, "core_gene_hits": 1, "blast_score": 4213.0, "core_bonus": 3}], [{"proteins": ["WP_000395491.1", "WP_000540384.1", "WP_001035637.1", "WP_080545817.1", "WP_003298856.1", "WP_000466761.1", "WP_000559155.1", "WP_000093927.1", "WP_000589879.1", "WP_000145243.1", "WP_000503948.1", "WP_001086654.1", "WP_080545785.1", "WP_000751728.1", "BF38_RS31660", "BF38_RS31665", "WP_000036963.1", "WP_001231501.1", "WP_043325353.1", "WP_000182927.1", "WP_000517023.1", "WP_003298940.1"], "tags": ["BF38_RS00190", "BF38_RS31645", "BF38_RS00195", "BF38_RS31650", "BF38_RS00205", "BF38_RS00210", "BF38_RS00215", "BF38_RS00220", "BF38_RS00225", "BF38_RS00230", "BF38_RS00235", "BF38_RS00240", "BF38_RS31655", "BF38_RS00245", "BF38_RS31660", "BF38_RS31665", "BF38_RS00250", "BF38_RS00255", "BF38_RS00260", "BF38_RS00265", "BF38_RS00270", "BF38_RS00275"], "cluster_label": "c8", "description": "Bacillus thuringiensis strain HD1011 plasmid 3, complete sequence", "accession": "NZ_CP009332", "cluster_type": "bacteriocin"}, {"synteny_score": 3, "pairings": [["input|c13|5357703-5358450|-|ctg1_5422|", 4, {"blastscore": 203, "name": "BF38_RS00250", "end": 45404, "genecluster": "NZ_CP009332_c8", "start": 44097, "perc_coverage": 175.40322580645162, "perc_ident": 32, "strand": "-", "locus_tag": "WP_000036963.1", "evalue": 2.7e-50, "annotation": "hemolysin_D"}], ["input|c13|5358483-5360667|-|ctg1_5423|", 5, {"blastscore": 1036, "name": "BF38_RS00255", "end": 47613, "genecluster": "NZ_CP009332_c8", "start": 45406, "perc_coverage": 99.72489683631362, "perc_ident": 71, "strand": "-", "locus_tag": "WP_001231501.1", "evalue": 1.2e-300, "annotation": "peptide_cleavage/export_ABC_transporter"}], ["input|c13|5358483-5360667|-|ctg1_5423|", 5, {"blastscore": 714, "name": "BF38_RS00210", "end": 34556, "genecluster": "NZ_CP009332_c8", "start": 32364, "perc_coverage": 98.34938101788171, "perc_ident": 52, "strand": "-", "locus_tag": "WP_000466761.1", "evalue": 1.1e-203, "annotation": "peptide_cleavage/export_ABC_transporter"}], ["input|c13|5361305-5362295|-|ctg1_5425|", 7, {"blastscore": 527, "name": "BF38_RS00275", "end": 51823, "genecluster": "NZ_CP009332_c8", "start": 50837, "perc_coverage": 99.3920972644377, "perc_ident": 71, "strand": "+", "locus_tag": "WP_003298940.1", "evalue": 1.4e-147, "annotation": "DUF4046_domain-containing_protein"}], ["input|c13|5362518-5364012|+|ctg1_5426|", 8, {"blastscore": 875, "name": "BF38_RS00270", "end": 50611, "genecluster": "NZ_CP009332_c8", "start": 49118, "perc_coverage": 99.79879275653923, "perc_ident": 90, "strand": "-", "locus_tag": "WP_000517023.1", "evalue": 2.5e-252, "annotation": "peptide_MFS_transporter"}]], "hits": 4, "core_gene_hits": 1, "blast_score": 3355.0, "core_bonus": 3}], [{"proteins": ["WP_078177446.1", "WP_078177447.1", "WP_078177448.1", "WP_078177449.1", "WP_078177451.1", "WP_078177452.1"], "tags": ["BW900_RS30330", "BW900_RS30335", "BW900_RS30340", "BW900_RS30345", "BW900_RS30350", "BW900_RS30355"], "cluster_label": "c9", "description": "Bacillus mycoides strain FSL W7-1108 NODE_85_length_8009_cov_2_14463_ID_12968, whole genome shotgun sequence", "accession": "NZ_MUAI01000085", "cluster_type": "bacteriocin"}, {"synteny_score": 3, "pairings": [["input|c13|5357703-5358450|-|ctg1_5422|", 4, {"blastscore": 208, "name": "BW900_RS30355", "end": 7883, "genecluster": "NZ_MUAI01000085_c9", "start": 6570, "perc_coverage": 176.20967741935485, "perc_ident": 33, "strand": "+", "locus_tag": "WP_078177452.1", "evalue": 6.5e-52, "annotation": "hemolysin_D"}], ["input|c13|5358483-5360667|-|ctg1_5423|", 5, {"blastscore": 1034, "name": "BW900_RS30350", "end": 6577, "genecluster": "NZ_MUAI01000085_c9", "start": 4361, "perc_coverage": 99.72489683631362, "perc_ident": 71, "strand": "+", "locus_tag": "WP_078177451.1", "evalue": 7.9e-300, "annotation": "peptidase_domain-containing_ABC_transporter"}], ["input|c13|5361305-5362295|-|ctg1_5425|", 7, {"blastscore": 537, "name": "BW900_RS30330", "end": 1104, "genecluster": "NZ_MUAI01000085_c9", "start": 82, "perc_coverage": 99.3920972644377, "perc_ident": 74, "strand": "-", "locus_tag": "WP_078177446.1", "evalue": 1.1e-150, "annotation": "DUF4046_domain-containing_protein"}], ["input|c13|5362518-5364012|+|ctg1_5426|", 8, {"blastscore": 888, "name": "BW900_RS30335", "end": 2862, "genecluster": "NZ_MUAI01000085_c9", "start": 1369, "perc_coverage": 99.79879275653923, "perc_ident": 92, "strand": "+", "locus_tag": "WP_078177447.1", "evalue": 3.7e-256, "annotation": "peptide_MFS_transporter"}]], "hits": 4, "core_gene_hits": 1, "blast_score": 2667.0, "core_bonus": 3}], [{"proteins": ["WP_000028464.1", "WP_001267891.1", "WP_000036969.1", "WP_000745627.1", "WP_000421078.1", "WP_000182926.1", "WP_000536664.1", "WP_001194843.1", "WP_000435034.1"], "tags": ["IEI_RS27370", "IEI_RS27375", "IEI_RS27380", "IEI_RS27385", "IEI_RS27390", "IEI_RS27395", "IEI_RS27400", "IEI_RS27405", "IEI_RS27410"], "cluster_label": "c10", "description": "Bacillus cereus BAG5X2-1 supercont1.3, whole genome shotgun sequence", "accession": "NZ_JH791977", "cluster_type": "bacteriocin"}, {"synteny_score": 3, "pairings": [["input|c13|5357703-5358450|-|ctg1_5422|", 4, {"blastscore": 209, "name": "IEI_RS27380", "end": 56980, "genecluster": "NZ_JH791977_c10", "start": 55667, "perc_coverage": 176.20967741935485, "perc_ident": 33, "strand": "-", "locus_tag": "WP_000036969.1", "evalue": 3.8e-52, "annotation": "hemolysin_D"}], ["input|c13|5358483-5360667|-|ctg1_5423|", 5, {"blastscore": 1027, "name": "IEI_RS27385", "end": 59189, "genecluster": "NZ_JH791977_c10", "start": 56973, "perc_coverage": 99.72489683631362, "perc_ident": 71, "strand": "-", "locus_tag": "WP_000745627.1", "evalue": 5.7e-298, "annotation": "peptidase_domain-containing_ABC_transporter"}], ["input|c13|5361305-5362295|-|ctg1_5425|", 7, {"blastscore": 540, "name": "IEI_RS27405", "end": 63442, "genecluster": "NZ_JH791977_c10", "start": 62444, "perc_coverage": 99.3920972644377, "perc_ident": 73, "strand": "+", "locus_tag": "WP_001194843.1", "evalue": 1.2e-151, "annotation": "DUF4046_domain-containing_protein"}], ["input|c13|5362518-5364012|+|ctg1_5426|", 8, {"blastscore": 890, "name": "IEI_RS27400", "end": 62181, "genecluster": "NZ_JH791977_c10", "start": 60688, "perc_coverage": 99.79879275653923, "perc_ident": 92, "strand": "-", "locus_tag": "WP_000536664.1", "evalue": 7.4e-257, "annotation": "peptide_MFS_transporter"}]], "hits": 4, "core_gene_hits": 1, "blast_score": 2666.0, "core_bonus": 3}], [{"proteins": ["A9486_RS29850", "A9486_RS29855", "A9486_RS29860", "A9486_RS20340", "WP_071737035.1", "WP_080489562.1", "WP_001985702.1", "WP_000182927.1", "WP_000517023.1", "WP_080489566.1", "WP_080489563.1"], "tags": ["A9486_RS29850", "A9486_RS29855", "A9486_RS29860", "A9486_RS20340", "A9486_RS20345", "A9486_RS20350", "A9486_RS20355", "A9486_RS20360", "A9486_RS20365", "A9486_RS29865", "A9486_RS29870"], "cluster_label": "c7", "description": "Bacillus anthracis strain N1ZF-2 contig60, whole genome shotgun sequence", "accession": "NZ_LZQX01000057", "cluster_type": "bacteriocin"}, {"synteny_score": 3, "pairings": [["input|c13|5357703-5358450|-|ctg1_5422|", 4, {"blastscore": 203, "name": "A9486_RS20345", "end": 62499, "genecluster": "NZ_LZQX01000057_c7", "start": 61192, "perc_coverage": 175.40322580645162, "perc_ident": 32, "strand": "-", "locus_tag": "WP_071737035.1", "evalue": 2.1e-50, "annotation": "hemolysin_D"}], ["input|c13|5358483-5360667|-|ctg1_5423|", 5, {"blastscore": 1033, "name": "A9486_RS20350", "end": 64708, "genecluster": "NZ_LZQX01000057_c7", "start": 62492, "perc_coverage": 99.72489683631362, "perc_ident": 71, "strand": "-", "locus_tag": "WP_080489562.1", "evalue": 1e-299, "annotation": "peptidase_domain-containing_ABC_transporter"}], ["input|c13|5361305-5362295|-|ctg1_5425|", 7, {"blastscore": 106, "name": "A9486_RS29865", "end": 68914, "genecluster": "NZ_LZQX01000057_c7", "start": 68729, "perc_coverage": 18.237082066869302, "perc_ident": 78, "strand": "+", "locus_tag": "WP_080489566.1", "evalue": 7.9e-21, "annotation": "hypothetical_protein"}], ["input|c13|5362518-5364012|+|ctg1_5426|", 8, {"blastscore": 875, "name": "A9486_RS20365", "end": 67707, "genecluster": "NZ_LZQX01000057_c7", "start": 66214, "perc_coverage": 99.79879275653923, "perc_ident": 90, "strand": "-", "locus_tag": "WP_000517023.1", "evalue": 2.5e-252, "annotation": "peptide_MFS_transporter"}]], "hits": 4, "core_gene_hits": 1, "blast_score": 2217.0, "core_bonus": 3}], [{"proteins": ["WP_000687419.1", "BCE_RS28130", "WP_000956454.1", "WP_000794172.1", "WP_001047701.1", "WP_001047700.1", "WP_000764228.1", "WP_000473021.1", "WP_000041333.1", "WP_000710529.1", "WP_000181339.1", "WP_000273928.1", "WP_000284451.1", "WP_001129156.1"], "tags": ["BCE_RS00925", "BCE_RS28130", "BCE_RS00935", "BCE_RS00940", "BCE_RS00945", "BCE_RS00950", "BCE_RS00955", "BCE_RS00960", "BCE_RS00965", "BCE_RS00970", "BCE_RS00975", "BCE_RS00980", "BCE_RS00985", "BCE_RS00990"], "cluster_label": "c1", "description": "Bacillus cereus ATCC 10987, complete genome", "accession": "NC_003909", "cluster_type": "bacteriocin"}, {"synteny_score": 2, "pairings": [["input|c13|5356539-5357031|-|ctg1_5420|", 2, {"blastscore": 176, "name": "BCE_RS00985", "end": 174981, "genecluster": "NC_003909_c1", "start": 174481, "perc_coverage": 100.0, "perc_ident": 54, "strand": "+", "locus_tag": "WP_000284451.1", "evalue": 2.3e-42, "annotation": "hypothetical_protein"}], ["input|c13|5357703-5358450|-|ctg1_5422|", 4, {"blastscore": 212, "name": "BCE_RS00965", "end": 172581, "genecluster": "NC_003909_c1", "start": 171268, "perc_coverage": 176.20967741935485, "perc_ident": 33, "strand": "+", "locus_tag": "WP_000041333.1", "evalue": 5.9e-53, "annotation": "hemolysin_D"}], ["input|c13|5358483-5360667|-|ctg1_5423|", 5, {"blastscore": 1159, "name": "BCE_RS00960", "end": 171275, "genecluster": "NC_003909_c1", "start": 169056, "perc_coverage": 99.31224209078404, "perc_ident": 81, "strand": "+", "locus_tag": "WP_000473021.1", "evalue": 0.0, "annotation": "peptidase_domain-containing_ABC_transporter"}]], "hits": 3, "core_gene_hits": 1, "blast_score": 1547.0, "core_bonus": 3}], [{"proteins": ["WP_064449326.1", "WP_064057253.1", "WP_064057252.1", "WP_064449327.1", "A6285_RS13395", "WP_064057250.1", "WP_081257522.1", "WP_064057248.1", "A6285_RS29205", "WP_064057246.1", "WP_064057245.1"], "tags": ["A6285_RS13375", "A6285_RS13380", "A6285_RS13385", "A6285_RS13390", "A6285_RS13395", "A6285_RS13400", "A6285_RS13405", "A6285_RS13410", "A6285_RS29205", "A6285_RS13420", "A6285_RS13425"], "cluster_label": "c5", "description": "Bacillus wiedmannii strain FSL P2-0558 NODE_23, whole genome shotgun sequence", "accession": "NZ_LXFS01000022", "cluster_type": "bacteriocin"}, {"synteny_score": 1, "pairings": [["input|c13|5358483-5360667|-|ctg1_5423|", 5, {"blastscore": 1012, "name": "A6285_RS13405", "end": 66916, "genecluster": "NZ_LXFS01000022_c5", "start": 64625, "perc_coverage": 99.58734525447042, "perc_ident": 69, "strand": "+", "locus_tag": "WP_081257522.1", "evalue": 1.9e-293, "annotation": "peptidase_domain-containing_ABC_transporter"}], ["input|c13|5361305-5362295|-|ctg1_5425|", 7, {"blastscore": 539, "name": "A6285_RS13420", "end": 70135, "genecluster": "NZ_LXFS01000022_c5", "start": 69116, "perc_coverage": 98.48024316109422, "perc_ident": 74, "strand": "-", "locus_tag": "WP_064057246.1", "evalue": 2.8e-151, "annotation": "DUF4046_domain-containing_protein"}], ["input|c13|5362518-5364012|+|ctg1_5426|", 8, {"blastscore": 872, "name": "A6285_RS13425", "end": 71883, "genecluster": "NZ_LXFS01000022_c5", "start": 70390, "perc_coverage": 99.79879275653923, "perc_ident": 90, "strand": "+", "locus_tag": "WP_064057245.1", "evalue": 2.7e-251, "annotation": "peptide_MFS_transporter"}]], "hits": 3, "core_gene_hits": 1, "blast_score": 2423.0, "core_bonus": 3}], [{"proteins": ["WP_064057245.1", "WP_064057246.1", "A6284_RS30170", "WP_064057248.1", "WP_081257522.1", "WP_064057250.1", "A6284_RS21745", "WP_064449327.1", "WP_064057252.1", "WP_064057253.1", "A6284_RS21765"], "tags": ["A6284_RS21715", "A6284_RS21720", "A6284_RS30170", "A6284_RS21730", "A6284_RS21735", "A6284_RS21740", "A6284_RS21745", "A6284_RS30175", "A6284_RS21755", "A6284_RS21760", "A6284_RS21765"], "cluster_label": "c8", "description": "Bacillus wiedmannii strain FSL P2-0415 NODE_43, whole genome shotgun sequence", "accession": "NZ_LXFR01000037", "cluster_type": "bacteriocin"}, {"synteny_score": 1, "pairings": [["input|c13|5358483-5360667|-|ctg1_5423|", 5, {"blastscore": 1012, "name": "A6284_RS21735", "end": 7631, "genecluster": "NZ_LXFR01000037_c8", "start": 5340, "perc_coverage": 99.58734525447042, "perc_ident": 69, "strand": "-", "locus_tag": "WP_081257522.1", "evalue": 1.9e-293, "annotation": "peptidase_domain-containing_ABC_transporter"}], ["input|c13|5361305-5362295|-|ctg1_5425|", 7, {"blastscore": 539, "name": "A6284_RS21720", "end": 3140, "genecluster": "NZ_LXFR01000037_c8", "start": 2121, "perc_coverage": 98.48024316109422, "perc_ident": 74, "strand": "+", "locus_tag": "WP_064057246.1", "evalue": 2.8e-151, "annotation": "DUF4046_domain-containing_protein"}], ["input|c13|5362518-5364012|+|ctg1_5426|", 8, {"blastscore": 872, "name": "A6284_RS21715", "end": 1866, "genecluster": "NZ_LXFR01000037_c8", "start": 373, "perc_coverage": 99.79879275653923, "perc_ident": 90, "strand": "-", "locus_tag": "WP_064057245.1", "evalue": 2.7e-251, "annotation": "peptide_MFS_transporter"}]], "hits": 3, "core_gene_hits": 1, "blast_score": 2423.0, "core_bonus": 3}], [{"proteins": ["WP_064057245.1", "WP_064057246.1", "A6283_RS28535", "WP_064057248.1", "WP_064057249.1", "WP_064057250.1", "A6283_RS16850", "WP_064449327.1", "WP_064057252.1", "A6283_RS16865"], "tags": ["A6283_RS16820", "A6283_RS16825", "A6283_RS28535", "A6283_RS16835", "A6283_RS16840", "A6283_RS16845", "A6283_RS16850", "A6283_RS28540", "A6283_RS16860", "A6283_RS16865"], "cluster_label": "c8", "description": "Bacillus wiedmannii strain FSL M7-1251 NODE_37, whole genome shotgun sequence", "accession": "NZ_LXFQ01000030", "cluster_type": "bacteriocin"}, {"synteny_score": 1, "pairings": [["input|c13|5358483-5360667|-|ctg1_5423|", 5, {"blastscore": 1012, "name": "A6283_RS16840", "end": 18807, "genecluster": "NZ_LXFQ01000030_c8", "start": 16588, "perc_coverage": 99.58734525447042, "perc_ident": 69, "strand": "-", "locus_tag": "WP_064057249.1", "evalue": 1.9e-293, "annotation": "peptidase_domain-containing_ABC_transporter"}], ["input|c13|5361305-5362295|-|ctg1_5425|", 7, {"blastscore": 539, "name": "A6283_RS16825", "end": 14388, "genecluster": "NZ_LXFQ01000030_c8", "start": 13369, "perc_coverage": 98.48024316109422, "perc_ident": 74, "strand": "+", "locus_tag": "WP_064057246.1", "evalue": 2.8e-151, "annotation": "DUF4046_domain-containing_protein"}], ["input|c13|5362518-5364012|+|ctg1_5426|", 8, {"blastscore": 872, "name": "A6283_RS16820", "end": 13114, "genecluster": "NZ_LXFQ01000030_c8", "start": 11621, "perc_coverage": 99.79879275653923, "perc_ident": 90, "strand": "-", "locus_tag": "WP_064057245.1", "evalue": 2.7e-251, "annotation": "peptide_MFS_transporter"}]], "hits": 3, "core_gene_hits": 1, "blast_score": 2423.0, "core_bonus": 3}], [{"proteins": ["IIO_RS35035", "IIO_RS35040", "WP_001045643.1", "WP_000591717.1", "WP_000421077.1", "WP_080019058.1", "WP_002176009.1", "WP_002176010.1", "WP_000517330.1", "WP_000062159.1", "WP_000955009.1"], "tags": ["IIO_RS35035", "IIO_RS35040", "IIO_RS28775", "IIO_RS28780", "IIO_RS28785", "IIO_RS35045", "IIO_RS35050", "IIO_RS28795", "IIO_RS28800", "IIO_RS28805", "IIO_RS28810"], "cluster_label": "c11", "description": "Bacillus cereus VD115 supercont1.5, whole genome shotgun sequence", "accession": "NZ_JH792169", "cluster_type": "bacteriocin"}, {"synteny_score": 1, "pairings": [["input|c13|5358483-5360667|-|ctg1_5423|", 5, {"blastscore": 1002, "name": "IIO_RS28780", "end": 150996, "genecluster": "NZ_JH792169_c11", "start": 148777, "perc_coverage": 99.72489683631362, "perc_ident": 68, "strand": "-", "locus_tag": "WP_000591717.1", "evalue": 3.3e-290, "annotation": "peptidase_domain-containing_ABC_transporter"}], ["input|c13|5361305-5362295|-|ctg1_5425|", 7, {"blastscore": 58, "name": "IIO_RS28805", "end": 155155, "genecluster": "NZ_JH792169_c11", "start": 154922, "perc_coverage": 10.030395136778116, "perc_ident": 76, "strand": "+", "locus_tag": "WP_000062159.1", "evalue": 1.4e-06, "annotation": "hypothetical_protein"}], ["input|c13|5362518-5364012|+|ctg1_5426|", 8, {"blastscore": 856, "name": "IIO_RS28800", "end": 154698, "genecluster": "NZ_JH792169_c11", "start": 153205, "perc_coverage": 99.79879275653923, "perc_ident": 89, "strand": "-", "locus_tag": "WP_000517330.1", "evalue": 2e-246, "annotation": "peptide_MFS_transporter"}]], "hits": 3, "core_gene_hits": 1, "blast_score": 1916.0, "core_bonus": 3}], [{"proteins": ["WP_050845617.1", "WP_078401693.1", "WP_072941947.1", "BHL54_RS27030", "WP_078401694.1", "WP_078401695.1", "WP_072941764.1", "BHL54_RS27050", "WP_078401696.1", "WP_078401697.1", "BHL54_RS27065", "BHL54_RS27070", "BHL54_RS27075", "WP_050845622.1"], "tags": ["BHL54_RS27015", "BHL54_RS27020", "BHL54_RS27025", "BHL54_RS27030", "BHL54_RS27035", "BHL54_RS27040", "BHL54_RS27045", "BHL54_RS27050", "BHL54_RS27055", "BHL54_RS27060", "BHL54_RS27065", "BHL54_RS27070", "BHL54_RS27075", "BHL54_RS27080"], "cluster_label": "c3", "description": "Bacillus cereus strain MOD1_Bc83 Bc83_contig_139, whole genome shotgun sequence", "accession": "NZ_MQTF01000139", "cluster_type": "bacteriocin"}, {"synteny_score": 2, "pairings": [["input|c13|5357703-5358450|-|ctg1_5422|", 4, {"blastscore": 226, "name": "BHL54_RS27035", "end": 43169, "genecluster": "NZ_MQTF01000139_c3", "start": 41856, "perc_coverage": 175.80645161290323, "perc_ident": 34, "strand": "-", "locus_tag": "WP_078401694.1", "evalue": 3.9e-57, "annotation": "hemolysin_D"}], ["input|c13|5358483-5360667|-|ctg1_5423|", 5, {"blastscore": 1178, "name": "BHL54_RS27040", "end": 45378, "genecluster": "NZ_MQTF01000139_c3", "start": 43162, "perc_coverage": 99.72489683631362, "perc_ident": 82, "strand": "-", "locus_tag": "WP_078401695.1", "evalue": 0.0, "annotation": "peptidase_domain-containing_ABC_transporter"}]], "hits": 2, "core_gene_hits": 1, "blast_score": 1404.0, "core_bonus": 3}], [{"proteins": ["WP_072941976.1", "WP_072941980.1", "BUA87_RS29740"], "tags": ["BUA87_RS29730", "BUA87_RS29735", "BUA87_RS29740"], "cluster_label": "c12", "description": "Bacillus sp. bc15, whole genome shotgun sequence", "accession": "NZ_FRBJ01000031", "cluster_type": "bacteriocin"}, {"synteny_score": 2, "pairings": [["input|c13|5357703-5358450|-|ctg1_5422|", 4, {"blastscore": 225, "name": "BUA87_RS29735", "end": 4060, "genecluster": "NZ_FRBJ01000031_c12", "start": 2747, "perc_coverage": 175.80645161290323, "perc_ident": 34, "strand": "+", "locus_tag": "WP_072941980.1", "evalue": 6.7e-57, "annotation": "hemolysin_D"}], ["input|c13|5358483-5360667|-|ctg1_5423|", 5, {"blastscore": 1178, "name": "BUA87_RS29730", "end": 2754, "genecluster": "NZ_FRBJ01000031_c12", "start": 538, "perc_coverage": 99.72489683631362, "perc_ident": 82, "strand": "+", "locus_tag": "WP_072941976.1", "evalue": 0.0, "annotation": "peptidase_domain-containing_ABC_transporter"}]], "hits": 2, "core_gene_hits": 1, "blast_score": 1403.0, "core_bonus": 3}], [{"proteins": ["WP_078437330.1", "BHL51_RS01990", "WP_002204982.1", "BHL51_RS02000", "WP_078437331.1", "WP_078437332.1", "WP_078437333.1", "WP_048561825.1", "WP_078437334.1", "WP_048561826.1", "WP_078437335.1", "WP_078437336.1", "WP_078437337.1", "WP_000283265.1", "WP_000448533.1", "WP_000648297.1", "WP_078437338.1", "WP_078437339.1"], "tags": ["BHL51_RS01985", "BHL51_RS01990", "BHL51_RS01995", "BHL51_RS02000", "BHL51_RS02005", "BHL51_RS02010", "BHL51_RS02015", "BHL51_RS02020", "BHL51_RS02025", "BHL51_RS02030", "BHL51_RS02035", "BHL51_RS02040", "BHL51_RS02045", "BHL51_RS02050", "BHL51_RS02055", "BHL51_RS02060", "BHL51_RS02065", "BHL51_RS02070"], "cluster_label": "c3", "description": "Bacillus cereus strain MOD1_Bc88 Bc88_contig_3, whole genome shotgun sequence", "accession": "NZ_MQTD01000003", "cluster_type": "bacteriocin"}, {"synteny_score": 2, "pairings": [["input|c13|5357703-5358450|-|ctg1_5422|", 4, {"blastscore": 220, "name": "BHL51_RS02005", "end": 41460, "genecluster": "NZ_MQTD01000003_c3", "start": 40147, "perc_coverage": 176.20967741935485, "perc_ident": 33, "strand": "-", "locus_tag": "WP_078437331.1", "evalue": 2.2e-55, "annotation": "hemolysin_D"}], ["input|c13|5358483-5360667|-|ctg1_5423|", 5, {"blastscore": 1173, "name": "BHL51_RS02010", "end": 43672, "genecluster": "NZ_MQTD01000003_c3", "start": 41453, "perc_coverage": 99.31224209078404, "perc_ident": 81, "strand": "-", "locus_tag": "WP_078437332.1", "evalue": 0.0, "annotation": "peptidase_domain-containing_ABC_transporter"}]], "hits": 2, "core_gene_hits": 1, "blast_score": 1393.0, "core_bonus": 3}], [{"proteins": ["WP_000391100.1", "B4087_RS30355", "WP_001123905.1", "B4087_RS30365", "WP_017561260.1", "WP_017561261.1", "WP_046947250.1", "WP_046947251.1", "WP_046947252.1", "WP_046947253.1", "WP_001250244.1"], "tags": ["B4087_RS21670", "B4087_RS30355", "B4087_RS21675", "B4087_RS30365", "B4087_RS21685", "B4087_RS21690", "B4087_RS21695", "B4087_RS21700", "B4087_RS21705", "B4087_RS21710", "B4087_RS21715"], "cluster_label": "c2", "description": "Bacillus cereus strain B4087 NODE_119, whole genome shotgun sequence", "accession": "NZ_LCYM01000059", "cluster_type": "bacteriocin"}, {"synteny_score": 2, "pairings": [["input|c13|5357703-5358450|-|ctg1_5422|", 4, {"blastscore": 222, "name": "B4087_RS21700", "end": 45323, "genecluster": "NZ_LCYM01000059_c2", "start": 44010, "perc_coverage": 176.20967741935485, "perc_ident": 33, "strand": "+", "locus_tag": "WP_046947251.1", "evalue": 7.4e-56, "annotation": "hemolysin_D"}], ["input|c13|5358483-5360667|-|ctg1_5423|", 5, {"blastscore": 1171, "name": "B4087_RS21695", "end": 44017, "genecluster": "NZ_LCYM01000059_c2", "start": 41798, "perc_coverage": 99.31224209078404, "perc_ident": 81, "strand": "+", "locus_tag": "WP_046947250.1", "evalue": 0.0, "annotation": "peptide_cleavage/export_ABC_transporter"}]], "hits": 2, "core_gene_hits": 1, "blast_score": 1393.0, "core_bonus": 3}], [{"proteins": ["WP_001250245.1", "WP_046947253.1", "WP_046947252.1", "WP_046947251.1", "WP_101195058.1", "WP_017561261.1", "WP_017561260.1", "WP_095209829.1", "CU648_RS12345", "WP_001123905.1", "WP_101195059.1", "WP_000391087.1"], "tags": ["CU648_RS12305", "CU648_RS12310", "CU648_RS12315", "CU648_RS12320", "CU648_RS12325", "CU648_RS12330", "CU648_RS12335", "CU648_RS12340", "CU648_RS12345", "CU648_RS12355", "CU648_RS12360", "CU648_RS12365"], "cluster_label": "c2", "description": "Bacillus sp. HBCD-sjtu chromosome, complete genome", "accession": "NZ_CP025122", "cluster_type": "bacteriocin"}, {"synteny_score": 2, "pairings": [["input|c13|5357703-5358450|-|ctg1_5422|", 4, {"blastscore": 222, "name": "CU648_RS12320", "end": 2238186, "genecluster": "NZ_CP025122_c2", "start": 2236873, "perc_coverage": 176.20967741935485, "perc_ident": 33, "strand": "-", "locus_tag": "WP_046947251.1", "evalue": 7.4e-56, "annotation": "hemolysin_D"}], ["input|c13|5358483-5360667|-|ctg1_5423|", 5, {"blastscore": 1168, "name": "CU648_RS12325", "end": 2240398, "genecluster": "NZ_CP025122_c2", "start": 2238179, "perc_coverage": 99.31224209078404, "perc_ident": 81, "strand": "-", "locus_tag": "WP_101195058.1", "evalue": 0.0, "annotation": "peptide_cleavage/export_ABC_transporter"}]], "hits": 2, "core_gene_hits": 1, "blast_score": 1390.0, "core_bonus": 3}], [{"proteins": ["WP_078181357.1", "WP_071719729.1", "WP_078181358.1", "WP_078181359.1", "WP_078181360.1", "WP_002204986.1", "WP_070147273.1", "WP_070147270.1", "WP_078181361.1", "WP_078181362.1"], "tags": ["BW892_RS19945", "BW892_RS19950", "BW892_RS19955", "BW892_RS19960", "BW892_RS19965", "BW892_RS19970", "BW892_RS19975", "BW892_RS19980", "BW892_RS19985", "BW892_RS19990"], "cluster_label": "c5", "description": "Bacillus cereus strain FSL M7-1219 NODE_46_length_29754_cov_21.3416, whole genome shotgun sequence", "accession": "NZ_MUAL01000046", "cluster_type": "bacteriocin"}, {"synteny_score": 2, "pairings": [["input|c13|5357703-5358450|-|ctg1_5422|", 4, {"blastscore": 217, "name": "BW892_RS19960", "end": 24353, "genecluster": "NZ_MUAL01000046_c5", "start": 23040, "perc_coverage": 176.20967741935485, "perc_ident": 34, "strand": "-", "locus_tag": "WP_078181359.1", "evalue": 1.4e-54, "annotation": "hemolysin_D"}], ["input|c13|5358483-5360667|-|ctg1_5423|", 5, {"blastscore": 1169, "name": "BW892_RS19965", "end": 26565, "genecluster": "NZ_MUAL01000046_c5", "start": 24346, "perc_coverage": 99.31224209078404, "perc_ident": 82, "strand": "-", "locus_tag": "WP_078181360.1", "evalue": 0.0, "annotation": "peptidase_domain-containing_ABC_transporter"}]], "hits": 2, "core_gene_hits": 1, "blast_score": 1386.0, "core_bonus": 3}], [{"proteins": ["WP_048561818.1", "TU62_RS16005", "WP_048561819.1", "WP_048561820.1", "TU62_RS33020", "WP_048561821.1", "WP_048561822.1", "WP_048561823.1", "WP_048561824.1", "WP_048538531.1", "WP_048561825.1", "WP_078437334.1", "WP_048561826.1", "WP_048561827.1", "TU62_RS16060", "WP_048561828.1", "TU62_RS33030", "TU62_RS16070", "WP_048561829.1", "WP_080349823.1"], "tags": ["TU62_RS16000", "TU62_RS16005", "TU62_RS16010", "TU62_RS16015", "TU62_RS33020", "TU62_RS16020", "TU62_RS16025", "TU62_RS16030", "TU62_RS16035", "TU62_RS16040", "TU62_RS16045", "TU62_RS33025", "TU62_RS16050", "TU62_RS16055", "TU62_RS16060", "TU62_RS16065", "TU62_RS33030", "TU62_RS16070", "TU62_RS16075", "TU62_RS33035"], "cluster_label": "c10", "description": "Bacillus cereus strain MHI 226 392, whole genome shotgun sequence", "accession": "NZ_LABL01000025", "cluster_type": "bacteriocin"}, {"synteny_score": 2, "pairings": [["input|c13|5357703-5358450|-|ctg1_5422|", 4, {"blastscore": 197, "name": "TU62_RS16030", "end": 6192, "genecluster": "NZ_LABL01000025_c10", "start": 4888, "perc_coverage": 174.19354838709677, "perc_ident": 32, "strand": "-", "locus_tag": "WP_048561823.1", "evalue": 1.5e-48, "annotation": "hemolysin_D"}], ["input|c13|5358483-5360667|-|ctg1_5423|", 5, {"blastscore": 1188, "name": "TU62_RS16035", "end": 8404, "genecluster": "NZ_LABL01000025_c10", "start": 6185, "perc_coverage": 99.31224209078404, "perc_ident": 82, "strand": "-", "locus_tag": "WP_048561824.1", "evalue": 0.0, "annotation": "peptide_cleavage/export_ABC_transporter"}]], "hits": 2, "core_gene_hits": 1, "blast_score": 1385.0, "core_bonus": 3}], [{"proteins": ["WP_044796665.1", "LG48_RS20325", "WP_080336298.1", "WP_044796667.1", "WP_044796668.1", "WP_002204987.1", "WP_002204986.1", "WP_044796669.1", "WP_044796670.1", "WP_044796671.1", "WP_044796673.1"], "tags": ["LG48_RS20320", "LG48_RS20325", "LG48_RS20330", "LG48_RS20335", "LG48_RS20340", "LG48_RS20345", "LG48_RS20350", "LG48_RS20355", "LG48_RS20360", "LG48_RS20365", "LG48_RS20370"], "cluster_label": "c7", "description": "Bacillus cereus strain Lr 4/2 LG48_087, whole genome shotgun sequence", "accession": "NZ_JYCM01000087", "cluster_type": "bacteriocin"}, {"synteny_score": 2, "pairings": [["input|c13|5357703-5358450|-|ctg1_5422|", 4, {"blastscore": 214, "name": "LG48_RS20360", "end": 10339, "genecluster": "NZ_JYCM01000087_c7", "start": 9026, "perc_coverage": 176.20967741935485, "perc_ident": 33, "strand": "+", "locus_tag": "WP_044796670.1", "evalue": 1.5e-53, "annotation": "hemolysin_D"}], ["input|c13|5358483-5360667|-|ctg1_5423|", 5, {"blastscore": 1169, "name": "LG48_RS20355", "end": 9033, "genecluster": "NZ_JYCM01000087_c7", "start": 6814, "perc_coverage": 99.31224209078404, "perc_ident": 82, "strand": "+", "locus_tag": "WP_044796669.1", "evalue": 0.0, "annotation": "peptide_cleavage/export_ABC_transporter"}]], "hits": 2, "core_gene_hits": 1, "blast_score": 1383.0, "core_bonus": 3}], [{"proteins": ["WP_000162381.1", "WP_000901536.1", "WP_080014234.1", "WP_000036965.1", "WP_000239236.1", "WP_000764649.1", "WP_000391828.1", "WP_000437363.1", "WP_002096978.1", "WP_000079497.1", "WP_000291470.1", "WP_000666010.1"], "tags": ["ICW_RS28375", "ICW_RS28380", "ICW_RS30475", "ICW_RS28385", "ICW_RS28390", "ICW_RS28395", "ICW_RS28400", "ICW_RS28405", "ICW_RS28410", "ICW_RS28415", "ICW_RS28420", "ICW_RS28425"], "cluster_label": "c8", "description": "Bacillus cereus BAG2X1-2 supercont1.3, whole genome shotgun sequence", "accession": "NZ_JH791912", "cluster_type": "bacteriocin"}, {"synteny_score": 2, "pairings": [["input|c13|5357703-5358450|-|ctg1_5422|", 4, {"blastscore": 217, "name": "ICW_RS28385", "end": 4506, "genecluster": "NZ_JH791912_c8", "start": 3193, "perc_coverage": 176.20967741935485, "perc_ident": 33, "strand": "-", "locus_tag": "WP_000036965.1", "evalue": 1.4e-54, "annotation": "hemolysin_D"}], ["input|c13|5358483-5360667|-|ctg1_5423|", 5, {"blastscore": 1166, "name": "ICW_RS28390", "end": 6715, "genecluster": "NZ_JH791912_c8", "start": 4499, "perc_coverage": 99.31224209078404, "perc_ident": 82, "strand": "-", "locus_tag": "WP_000239236.1", "evalue": 0.0, "annotation": "peptidase_domain-containing_ABC_transporter"}]], "hits": 2, "core_gene_hits": 1, "blast_score": 1383.0, "core_bonus": 3}], [{"proteins": ["WP_061659261.1", "WP_000053744.1", "WP_000448097.1", "WP_000694314.1", "WP_080448900.1", "WP_061659263.1", "WP_044796668.1", "WP_002204987.1", "WP_002204986.1", "WP_061659264.1", "WP_061659265.1", "WP_061659266.1", "WP_061659267.1"], "tags": ["AT267_RS27935", "AT267_RS27940", "AT267_RS27945", "AT267_RS27950", "AT267_RS27955", "AT267_RS27960", "AT267_RS27965", "AT267_RS27970", "AT267_RS27975", "AT267_RS27980", "AT267_RS27985", "AT267_RS27990", "AT267_RS27995"], "cluster_label": "c9", "description": "Bacillus cereus strain FSL K6-0067 contig_76, whole genome shotgun sequence", "accession": "NZ_LOMN01000324", "cluster_type": "bacteriocin"}, {"synteny_score": 2, "pairings": [["input|c13|5357703-5358450|-|ctg1_5422|", 4, {"blastscore": 216, "name": "AT267_RS27985", "end": 22273, "genecluster": "NZ_LOMN01000324_c9", "start": 20960, "perc_coverage": 176.20967741935485, "perc_ident": 33, "strand": "+", "locus_tag": "WP_061659265.1", "evalue": 4.1e-54, "annotation": "hemolysin_D"}], ["input|c13|5358483-5360667|-|ctg1_5423|", 5, {"blastscore": 1165, "name": "AT267_RS27980", "end": 20967, "genecluster": "NZ_LOMN01000324_c9", "start": 18772, "perc_coverage": 98.4869325997249, "perc_ident": 82, "strand": "+", "locus_tag": "WP_061659264.1", "evalue": 0.0, "annotation": "peptide_cleavage/export_ABC_transporter"}]], "hits": 2, "core_gene_hits": 1, "blast_score": 1381.0, "core_bonus": 3}], [{"proteins": ["WP_000024159.1", "WP_000036962.1", "WP_033690453.1", "WP_000424400.1", "WP_033690455.1", "WP_000402620.1", "WP_000421195.1", "WP_080029795.1", "WP_000729996.1", "IK7_RS32260"], "tags": ["IK7_RS32215", "IK7_RS32220", "IK7_RS32225", "IK7_RS32230", "IK7_RS32235", "IK7_RS32240", "IK7_RS32245", "IK7_RS32250", "IK7_RS32255", "IK7_RS32260"], "cluster_label": "c10", "description": "Bacillus cereus VD156 supercont1.7, whole genome shotgun sequence", "accession": "NZ_JH791871", "cluster_type": "bacteriocin"}, {"synteny_score": 2, "pairings": [["input|c13|5357703-5358450|-|ctg1_5422|", 4, {"blastscore": 222, "name": "IK7_RS32220", "end": 7294, "genecluster": "NZ_JH791871_c10", "start": 5981, "perc_coverage": 176.61290322580646, "perc_ident": 34, "strand": "-", "locus_tag": "WP_000036962.1", "evalue": 4.3e-56, "annotation": "hemolysin_D"}], ["input|c13|5358483-5360667|-|ctg1_5423|", 5, {"blastscore": 1159, "name": "IK7_RS32225", "end": 9506, "genecluster": "NZ_JH791871_c10", "start": 7287, "perc_coverage": 99.72489683631362, "perc_ident": 80, "strand": "-", "locus_tag": "WP_033690453.1", "evalue": 0.0, "annotation": "peptidase_domain-containing_ABC_transporter"}]], "hits": 2, "core_gene_hits": 1, "blast_score": 1381.0, "core_bonus": 3}], [{"proteins": ["WP_002114555.1", "WP_070147264.1", "WP_070147266.1", "WP_070147268.1", "WP_070147270.1", "WP_070147273.1", "WP_002204986.1", "WP_070147275.1", "WP_070147277.1", "WP_070147279.1", "WP_070147283.1", "BWGOE11_RS13060"], "tags": ["BWGOE11_RS13005", "BWGOE11_RS13010", "BWGOE11_RS13015", "BWGOE11_RS13020", "BWGOE11_RS13025", "BWGOE11_RS13030", "BWGOE11_RS13035", "BWGOE11_RS13040", "BWGOE11_RS13045", "BWGOE11_RS13050", "BWGOE11_RS13055", "BWGOE11_RS13060"], "cluster_label": "c4", "description": "Bacillus mycoides strain GOE11 BWGOE11_contig000031, whole genome shotgun sequence", "accession": "NZ_LXLX01000031", "cluster_type": "bacteriocin"}, {"synteny_score": 2, "pairings": [["input|c13|5357703-5358450|-|ctg1_5422|", 4, {"blastscore": 213, "name": "BWGOE11_RS13045", "end": 16549, "genecluster": "NZ_LXLX01000031_c4", "start": 15236, "perc_coverage": 176.20967741935485, "perc_ident": 33, "strand": "+", "locus_tag": "WP_070147277.1", "evalue": 2.6e-53, "annotation": "hemolysin_D"}], ["input|c13|5358483-5360667|-|ctg1_5423|", 5, {"blastscore": 1167, "name": "BWGOE11_RS13040", "end": 15243, "genecluster": "NZ_LXLX01000031_c4", "start": 13024, "perc_coverage": 99.31224209078404, "perc_ident": 82, "strand": "+", "locus_tag": "WP_070147275.1", "evalue": 0.0, "annotation": "peptidase_domain-containing_ABC_transporter"}]], "hits": 2, "core_gene_hits": 1, "blast_score": 1380.0, "core_bonus": 3}], [{"proteins": ["WP_002204982.1", "WP_002204983.1", "WP_002204984.1", "WP_002204985.1", "WP_002204986.1", "WP_002204987.1", "WP_072193277.1", "WP_002204989.1", "WP_080029316.1", "WP_033732606.1", "WP_000448097.1", "WP_002204992.1", "WP_002204993.1", "WP_002204994.1", "WP_002204995.1"], "tags": ["IKM_RS29530", "IKM_RS29535", "IKM_RS29540", "IKM_RS29545", "IKM_RS29550", "IKM_RS29555", "IKM_RS29560", "IKM_RS29565", "IKM_RS29570", "IKM_RS29575", "IKM_RS29580", "IKM_RS29585", "IKM_RS29590", "IKM_RS29595", "IKM_RS29600"], "cluster_label": "c11", "description": "Bacillus cereus VDM022 supercont1.7, whole genome shotgun sequence", "accession": "NZ_JH791843", "cluster_type": "bacteriocin"}, {"synteny_score": 2, "pairings": [["input|c13|5357703-5358450|-|ctg1_5422|", 4, {"blastscore": 215, "name": "IKM_RS29540", "end": 53404, "genecluster": "NZ_JH791843_c11", "start": 52091, "perc_coverage": 176.20967741935485, "perc_ident": 33, "strand": "-", "locus_tag": "WP_002204984.1", "evalue": 6.9e-54, "annotation": "hemolysin_D"}], ["input|c13|5358483-5360667|-|ctg1_5423|", 5, {"blastscore": 1164, "name": "IKM_RS29545", "end": 55616, "genecluster": "NZ_JH791843_c11", "start": 53397, "perc_coverage": 99.31224209078404, "perc_ident": 82, "strand": "-", "locus_tag": "WP_002204985.1", "evalue": 0.0, "annotation": "peptidase_domain-containing_ABC_transporter"}]], "hits": 2, "core_gene_hits": 1, "blast_score": 1379.0, "core_bonus": 3}], [{"proteins": ["WP_070157398.1", "WP_070147283.1", "WP_070147279.1", "WP_070147277.1", "WP_071151707.1", "WP_002204986.1", "WP_070147273.1", "WP_070147270.1", "WP_070147268.1", "WP_070147266.1"], "tags": ["BWGOE5_RS27755", "BWGOE5_RS27760", "BWGOE5_RS27765", "BWGOE5_RS27770", "BWGOE5_RS27775", "BWGOE5_RS27780", "BWGOE5_RS27785", "BWGOE5_RS27790", "BWGOE5_RS27795", "BWGOE5_RS27800"], "cluster_label": "c9", "description": "Bacillus mycoides strain GOE5 BWGOE5_contig000114, whole genome shotgun sequence", "accession": "NZ_LXLQ01000114", "cluster_type": "bacteriocin"}, {"synteny_score": 2, "pairings": [["input|c13|5357703-5358450|-|ctg1_5422|", 4, {"blastscore": 213, "name": "BWGOE5_RS27770", "end": 15162, "genecluster": "NZ_LXLQ01000114_c9", "start": 13849, "perc_coverage": 176.20967741935485, "perc_ident": 33, "strand": "-", "locus_tag": "WP_070147277.1", "evalue": 2.6e-53, "annotation": "hemolysin_D"}], ["input|c13|5358483-5360667|-|ctg1_5423|", 5, {"blastscore": 1165, "name": "BWGOE5_RS27775", "end": 17374, "genecluster": "NZ_LXLQ01000114_c9", "start": 15155, "perc_coverage": 99.31224209078404, "perc_ident": 82, "strand": "-", "locus_tag": "WP_071151707.1", "evalue": 0.0, "annotation": "peptidase_domain-containing_ABC_transporter"}]], "hits": 2, "core_gene_hits": 1, "blast_score": 1378.0, "core_bonus": 3}], [{"proteins": ["BCERE0026_RS30480", "BCERE0026_RS30485", "WP_080001830.1", "BCERE0026_RS30495", "WP_002069048.1", "WP_033707381.1", "WP_033707382.1", "WP_033707384.1", "WP_002069055.1", "WP_033707385.1", "WP_033707386.1", "WP_000141885.1", "WP_016096718.1", "WP_033707387.1", "WP_002069062.1", "WP_002204061.1"], "tags": ["BCERE0026_RS30480", "BCERE0026_RS30485", "BCERE0026_RS30490", "BCERE0026_RS30495", "BCERE0026_RS26465", "BCERE0026_RS26470", "BCERE0026_RS26475", "BCERE0026_RS26480", "BCERE0026_RS26485", "BCERE0026_RS26490", "BCERE0026_RS26495", "BCERE0026_RS26500", "BCERE0026_RS26505", "BCERE0026_RS26510", "BCERE0026_RS30500", "BCERE0026_RS26520"], "cluster_label": "c11", "description": "Bacillus cereus AH603 chromosome, whole genome shotgun sequence", "accession": "NZ_CM000737", "cluster_type": "bacteriocin"}, {"synteny_score": 2, "pairings": [["input|c13|5357703-5358450|-|ctg1_5422|", 4, {"blastscore": 218, "name": "BCERE0026_RS26470", "end": 5222614, "genecluster": "NZ_CM000737_c11", "start": 5221301, "perc_coverage": 176.61290322580646, "perc_ident": 34, "strand": "-", "locus_tag": "WP_033707381.1", "evalue": 8.2e-55, "annotation": "hemolysin_D"}], ["input|c13|5358483-5360667|-|ctg1_5423|", 5, {"blastscore": 1160, "name": "BCERE0026_RS26475", "end": 5224826, "genecluster": "NZ_CM000737_c11", "start": 5222607, "perc_coverage": 99.31224209078404, "perc_ident": 81, "strand": "-", "locus_tag": "WP_033707382.1", "evalue": 0.0, "annotation": "peptidase_domain-containing_ABC_transporter"}]], "hits": 2, "core_gene_hits": 1, "blast_score": 1378.0, "core_bonus": 3}], [{"proteins": ["WP_073013227.1", "BUB45_RS19445", "WP_073013229.1", "WP_073013241.1", "WP_073013243.1", "WP_073013245.1", "WP_073013247.1", "WP_084723822.1", "WP_084723824.1", "WP_073013249.1"], "tags": ["BUB45_RS18460", "BUB45_RS19445", "BUB45_RS18465", "BUB45_RS18470", "BUB45_RS18475", "BUB45_RS18480", "BUB45_RS18485", "BUB45_RS19450", "BUB45_RS19455", "BUB45_RS18500"], "cluster_label": "c4", "description": "Virgibacillus chiguensis strain CGMCC 1.6496, whole genome shotgun sequence", "accession": "NZ_FQXD01000027", "cluster_type": "bacteriocin"}, {"synteny_score": 2, "pairings": [["input|c13|5357703-5358450|-|ctg1_5422|", 4, {"blastscore": 257, "name": "BUB45_RS18470", "end": 8065, "genecluster": "NZ_FQXD01000027_c4", "start": 7343, "perc_coverage": 99.19354838709677, "perc_ident": 55, "strand": "-", "locus_tag": "WP_073013241.1", "evalue": 1.2e-66, "annotation": "hypothetical_protein"}], ["input|c13|5358483-5360667|-|ctg1_5423|", 5, {"blastscore": 1121, "name": "BUB45_RS18475", "end": 10260, "genecluster": "NZ_FQXD01000027_c4", "start": 8062, "perc_coverage": 99.58734525447042, "perc_ident": 77, "strand": "-", "locus_tag": "WP_073013243.1", "evalue": 0.0, "annotation": "peptidase_domain-containing_ABC_transporter"}]], "hits": 2, "core_gene_hits": 1, "blast_score": 1378.0, "core_bonus": 3}], [{"proteins": ["WP_001011319.1", "WP_061674962.1", "WP_061674963.1", "WP_000787552.1", "WP_061674964.1", "WP_061674965.1", "WP_002069055.1", "WP_033707384.1", "WP_033707382.1", "WP_061674966.1", "WP_061674967.1", "WP_061674968.1", "WP_042889832.1", "AT269_RS15815"], "tags": ["AT269_RS15750", "AT269_RS15755", "AT269_RS15760", "AT269_RS15765", "AT269_RS15770", "AT269_RS15775", "AT269_RS15780", "AT269_RS15785", "AT269_RS15790", "AT269_RS15795", "AT269_RS15800", "AT269_RS15805", "AT269_RS15810", "AT269_RS15815"], "cluster_label": "c5", "description": "Bacillus cereus strain FSL K6-0267 contig_34, whole genome shotgun sequence", "accession": "NZ_LOMP01000088", "cluster_type": "bacteriocin"}, {"synteny_score": 2, "pairings": [["input|c13|5357703-5358450|-|ctg1_5422|", 4, {"blastscore": 218, "name": "AT269_RS15795", "end": 32753, "genecluster": "NZ_LOMP01000088_c5", "start": 31440, "perc_coverage": 176.61290322580646, "perc_ident": 34, "strand": "+", "locus_tag": "WP_061674966.1", "evalue": 8.2e-55, "annotation": "hemolysin_D"}], ["input|c13|5358483-5360667|-|ctg1_5423|", 5, {"blastscore": 1160, "name": "AT269_RS15790", "end": 31447, "genecluster": "NZ_LOMP01000088_c5", "start": 29228, "perc_coverage": 99.31224209078404, "perc_ident": 81, "strand": "+", "locus_tag": "WP_033707382.1", "evalue": 0.0, "annotation": "peptide_cleavage/export_ABC_transporter"}]], "hits": 2, "core_gene_hits": 1, "blast_score": 1378.0, "core_bonus": 3}], [{"proteins": ["WP_000116993.1", "WP_001055929.1", "WP_000036961.1", "WP_000473085.1", "WP_001103976.1", "WP_000428031.1", "WP_000159797.1", "WP_000160189.1", "WP_000389053.1", "WP_001009561.1", "WP_000362321.1"], "tags": ["MC28_RS28180", "MC28_RS28185", "MC28_RS28190", "MC28_RS28195", "MC28_RS28200", "MC28_RS35245", "MC28_RS28205", "MC28_RS28210", "MC28_RS28215", "MC28_RS28220", "MC28_RS28225"], "cluster_label": "c12", "description": "Bacillus thuringiensis MC28 plasmid pMC95, complete sequence", "accession": "NC_018685", "cluster_type": "bacteriocin"}, {"synteny_score": 2, "pairings": [["input|c13|5357703-5358450|-|ctg1_5422|", 4, {"blastscore": 206, "name": "MC28_RS28190", "end": 83217, "genecluster": "NC_018685_c12", "start": 81904, "perc_coverage": 176.20967741935485, "perc_ident": 33, "strand": "-", "locus_tag": "WP_000036961.1", "evalue": 4.2e-51, "annotation": "hemolysin_D"}], ["input|c13|5358483-5360667|-|ctg1_5423|", 5, {"blastscore": 1172, "name": "MC28_RS28195", "end": 85426, "genecluster": "NC_018685_c12", "start": 83210, "perc_coverage": 99.31224209078404, "perc_ident": 82, "strand": "-", "locus_tag": "WP_000473085.1", "evalue": 0.0, "annotation": "peptidase_domain-containing_ABC_transporter"}]], "hits": 2, "core_gene_hits": 1, "blast_score": 1378.0, "core_bonus": 3}], [{"proteins": ["AC241_RS30000", "WP_050845457.1", "WP_048565606.1", "WP_000571721.1", "WP_050845458.1", "AC241_RS33870", "AC241_RS33875", "WP_050845459.1", "WP_050845460.1", "WP_050845461.1", "WP_080990941.1", "WP_050845462.1", "WP_050845463.1", "WP_050845464.1", "WP_050845465.1", "WP_050845466.1", "WP_050845467.1"], "tags": ["AC241_RS30000", "AC241_RS30005", "AC241_RS30010", "AC241_RS30015", "AC241_RS30020", "AC241_RS33870", "AC241_RS33875", "AC241_RS30025", "AC241_RS30030", "AC241_RS30035", "AC241_RS33880", "AC241_RS30040", "AC241_RS30045", "AC241_RS30050", "AC241_RS30055", "AC241_RS30060", "AC241_RS30065"], "cluster_label": "c10", "description": "Bacillus thuringiensis strain HS18-1 plasmid pHS18-2, complete sequence", "accession": "NZ_CP012101", "cluster_type": "bacteriocin"}, {"synteny_score": 2, "pairings": [["input|c13|5357703-5358450|-|ctg1_5422|", 4, {"blastscore": 204, "name": "AC241_RS30025", "end": 115011, "genecluster": "NZ_CP012101_c10", "start": 113698, "perc_coverage": 176.20967741935485, "perc_ident": 32, "strand": "-", "locus_tag": "WP_050845459.1", "evalue": 1.6e-50, "annotation": "hemolysin_D"}], ["input|c13|5358483-5360667|-|ctg1_5423|", 5, {"blastscore": 1173, "name": "AC241_RS30030", "end": 117220, "genecluster": "NZ_CP012101_c10", "start": 115004, "perc_coverage": 99.31224209078404, "perc_ident": 82, "strand": "-", "locus_tag": "WP_050845460.1", "evalue": 0.0, "annotation": "peptide_cleavage/export_ABC_transporter"}]], "hits": 2, "core_gene_hits": 1, "blast_score": 1377.0, "core_bonus": 3}], [{"proteins": ["LG47_RS21150", "WP_044784104.1", "WP_000383860.1", "WP_000356444.1", "WP_000738826.1", "WP_002023181.1", "WP_000645357.1", "WP_001254448.1", "WP_000817987.1", "WP_000394363.1", "WP_000206513.1", "WP_000382370.1", "WP_079246235.1", "WP_044784107.1", "WP_044784109.1", "WP_000016079.1", "WP_000715556.1", "WP_077393126.1", "WP_000082906.1", "WP_080786530.1", "WP_000761081.1", "WP_000498704.1", "WP_003255464.1", "WP_001056107.1", "WP_000047322.1", "WP_044784114.1", "WP_044784116.1", "WP_044784117.1", "WP_044784118.1", "WP_044784121.1", "WP_001047700.1", "WP_044784124.1", "WP_080786528.1", "WP_000956454.1", "WP_044784126.1", "WP_044307356.1", "WP_000771991.1", "WP_000705569.1", "WP_001044700.1", "WP_000814907.1", "WP_000619191.1", "WP_001081906.1", "WP_000113954.1", "WP_000503413.1", "WP_044784130.1", "WP_000682331.1"], "tags": ["LG47_RS21150", "LG47_RS21155", "LG47_RS21160", "LG47_RS21165", "LG47_RS21170", "LG47_RS21175", "LG47_RS21180", "LG47_RS21185", "LG47_RS21190", "LG47_RS21195", "LG47_RS21200", "LG47_RS21205", "LG47_RS30355", "LG47_RS21210", "LG47_RS21215", "LG47_RS21220", "LG47_RS21225", "LG47_RS21230", "LG47_RS21235", "LG47_RS21240", "LG47_RS21245", "LG47_RS21250", "LG47_RS21255", "LG47_RS21260", "LG47_RS21265", "LG47_RS21270", "LG47_RS21275", "LG47_RS21280", "LG47_RS21285", "LG47_RS21290", "LG47_RS21295", "LG47_RS21300", "LG47_RS21305", "LG47_RS21310", "LG47_RS21315", "LG47_RS21320", "LG47_RS21325", "LG47_RS21330", "LG47_RS21335", "LG47_RS21340", "LG47_RS21345", "LG47_RS21350", "LG47_RS21355", "LG47_RS21360", "LG47_RS21365", "LG47_RS21370"], "cluster_label": "c5", "description": "Bacillus thuringiensis strain Lr7/2 LG47_067, whole genome shotgun sequence", "accession": "NZ_JYCL01000067", "cluster_type": "bacteriocin"}, {"synteny_score": 2, "pairings": [["input|c13|5357703-5358450|-|ctg1_5422|", 4, {"blastscore": 215, "name": "LG47_RS21280", "end": 29116, "genecluster": "NZ_JYCL01000067_c5", "start": 27803, "perc_coverage": 176.20967741935485, "perc_ident": 33, "strand": "-", "locus_tag": "WP_044784117.1", "evalue": 9e-54, "annotation": "hemolysin_D"}], ["input|c13|5358483-5360667|-|ctg1_5423|", 5, {"blastscore": 1161, "name": "LG47_RS21285", "end": 31328, "genecluster": "NZ_JYCL01000067_c5", "start": 29109, "perc_coverage": 99.31224209078404, "perc_ident": 81, "strand": "-", "locus_tag": "WP_044784118.1", "evalue": 0.0, "annotation": "peptide_cleavage/export_ABC_transporter"}]], "hits": 2, "core_gene_hits": 1, "blast_score": 1376.0, "core_bonus": 3}], [{"proteins": ["WP_048538580.1", "WP_048538528.1", "WP_048538529.1", "WP_017657758.1", "WP_048538530.1", "WP_048538581.1", "WP_017657761.1", "WP_048538531.1", "WP_048538532.1", "WP_048538533.1", "WP_048538534.1", "WP_017657767.1", "WP_000540754.1", "WP_001021325.1", "WP_048538535.1", "WP_000540371.1", "WP_031312995.1"], "tags": ["TU59_RS21200", "TU59_RS21205", "TU59_RS21210", "TU59_RS21215", "TU59_RS21220", "TU59_RS21225", "TU59_RS21230", "TU59_RS21235", "TU59_RS21240", "TU59_RS21245", "TU59_RS21250", "TU59_RS21255", "TU59_RS21260", "TU59_RS21265", "TU59_RS21270", "TU59_RS29640", "TU59_RS21275"], "cluster_label": "c5", "description": "Bacillus cereus strain INRA C3 153, whole genome shotgun sequence", "accession": "NZ_LABI01000032", "cluster_type": "bacteriocin"}, {"synteny_score": 2, "pairings": [["input|c13|5357703-5358450|-|ctg1_5422|", 4, {"blastscore": 189, "name": "TU59_RS21245", "end": 112508, "genecluster": "NZ_LABI01000032_c5", "start": 111204, "perc_coverage": 173.79032258064515, "perc_ident": 31, "strand": "+", "locus_tag": "WP_048538533.1", "evalue": 5.3e-46, "annotation": "hemolysin_D"}], ["input|c13|5358483-5360667|-|ctg1_5423|", 5, {"blastscore": 1187, "name": "TU59_RS21240", "end": 111211, "genecluster": "NZ_LABI01000032_c5", "start": 108992, "perc_coverage": 99.31224209078404, "perc_ident": 82, "strand": "+", "locus_tag": "WP_048538532.1", "evalue": 0.0, "annotation": "peptide_cleavage/export_ABC_transporter"}]], "hits": 2, "core_gene_hits": 1, "blast_score": 1376.0, "core_bonus": 3}], [{"proteins": ["WP_071719718.1", "WP_071719719.1", "WP_071719720.1", "WP_071719721.1", "WP_071719722.1", "WP_071719723.1", "WP_071719724.1", "WP_071719725.1", "WP_071719726.1", "WP_071719727.1", "WP_071719728.1", "WP_071719729.1", "BAU28_RS20175", "WP_071719730.1"], "tags": ["BAU28_RS20115", "BAU28_RS20120", "BAU28_RS20125", "BAU28_RS20130", "BAU28_RS20135", "BAU28_RS20140", "BAU28_RS20145", "BAU28_RS20150", "BAU28_RS20155", "BAU28_RS20160", "BAU28_RS20165", "BAU28_RS20170", "BAU28_RS20175", "BAU28_RS20180"], "cluster_label": "c4", "description": "Bacillus sp. NH24A2 contig49, whole genome shotgun sequence", "accession": "NZ_MAOI01000089", "cluster_type": "bacteriocin"}, {"synteny_score": 2, "pairings": [["input|c13|5357703-5358450|-|ctg1_5422|", 4, {"blastscore": 210, "name": "BAU28_RS20160", "end": 33871, "genecluster": "NZ_MAOI01000089_c4", "start": 32558, "perc_coverage": 176.20967741935485, "perc_ident": 33, "strand": "+", "locus_tag": "WP_071719727.1", "evalue": 2.9e-52, "annotation": "hemolysin_D"}], ["input|c13|5358483-5360667|-|ctg1_5423|", 5, {"blastscore": 1165, "name": "BAU28_RS20155", "end": 32565, "genecluster": "NZ_MAOI01000089_c4", "start": 30346, "perc_coverage": 99.31224209078404, "perc_ident": 82, "strand": "+", "locus_tag": "WP_071719726.1", "evalue": 0.0, "annotation": "peptidase_domain-containing_ABC_transporter"}]], "hits": 2, "core_gene_hits": 1, "blast_score": 1375.0, "core_bonus": 3}], [{"proteins": ["WP_026593386.1", "WP_026593387.1", "WP_026593388.1", "WP_026593389.1", "WP_026593390.1"], "tags": ["M014_RS0120640", "M014_RS0120650", "M014_RS0120655", "M014_RS0120660", "M014_RS0120665"], "cluster_label": "c8", "description": "Bacillus sp. UNC437CL72CviS29 M014DRAFT_scaffold00035.35_C, whole genome shotgun sequence", "accession": "NZ_AXVB01000038", "cluster_type": "bacteriocin"}, {"synteny_score": 2, "pairings": [["input|c13|5357703-5358450|-|ctg1_5422|", 4, {"blastscore": 217, "name": "M014_RS0120660", "end": 10316, "genecluster": "NZ_AXVB01000038_c8", "start": 9003, "perc_coverage": 175.80645161290323, "perc_ident": 33, "strand": "-", "locus_tag": "WP_026593389.1", "evalue": 2.4e-54, "annotation": "hemolysin_D"}], ["input|c13|5358483-5360667|-|ctg1_5423|", 5, {"blastscore": 1158, "name": "M014_RS0120665", "end": 12528, "genecluster": "NZ_AXVB01000038_c8", "start": 10309, "perc_coverage": 99.31224209078404, "perc_ident": 80, "strand": "-", "locus_tag": "WP_026593390.1", "evalue": 0.0, "annotation": "peptidase_domain-containing_ABC_transporter"}]], "hits": 2, "core_gene_hits": 1, "blast_score": 1375.0, "core_bonus": 3}], [{"proteins": ["WP_072191078.1", "WP_001222927.1", "WP_001100205.1", "WP_000736739.1", "WP_000516428.1", "WP_000600385.1", "WP_000879945.1", "WP_000036958.1", "WP_095843185.1", "WP_000775177.1", "WP_000236389.1", "WP_001219405.1", "WP_002163505.1", "WP_001066673.1", "WP_000052602.1"], "tags": ["CK938_RS23705", "CK938_RS23710", "CK938_RS23715", "CK938_RS23720", "CK938_RS23725", "CK938_RS23730", "CK938_RS23735", "CK938_RS23740", "CK938_RS23745", "CK938_RS23750", "CK938_RS23755", "CK938_RS23760", "CK938_RS23765", "CK938_RS23770", "CK938_RS23775"], "cluster_label": "c7", "description": "Bacillus cereus strain CC-1 chromosome, complete genome", "accession": "NZ_CP023179", "cluster_type": "bacteriocin"}, {"synteny_score": 2, "pairings": [["input|c13|5357703-5358450|-|ctg1_5422|", 4, {"blastscore": 209, "name": "CK938_RS23740", "end": 4465382, "genecluster": "NZ_CP023179_c7", "start": 4464069, "perc_coverage": 176.20967741935485, "perc_ident": 32, "strand": "-", "locus_tag": "WP_000036958.1", "evalue": 3.8e-52, "annotation": "hemolysin_D"}], ["input|c13|5358483-5360667|-|ctg1_5423|", 5, {"blastscore": 1166, "name": "CK938_RS23745", "end": 4467591, "genecluster": "NZ_CP023179_c7", "start": 4465375, "perc_coverage": 99.72489683631362, "perc_ident": 79, "strand": "-", "locus_tag": "WP_095843185.1", "evalue": 0.0, "annotation": "peptidase_domain-containing_ABC_transporter"}]], "hits": 2, "core_gene_hits": 1, "blast_score": 1375.0, "core_bonus": 3}], [{"proteins": ["WP_033728822.1", "WP_080684074.1", "WP_033728823.1", "WP_033728824.1", "WP_033728826.1", "WP_033728828.1", "WP_033728829.1", "WP_033728830.1", "WP_033728831.1", "WP_080684068.1", "WP_033728834.1", "WP_033728835.1", "WP_080684069.1", "WP_033728837.1", "WP_033728839.1"], "tags": ["C174_RS01660", "C174_RS28785", "C174_RS01670", "C174_RS01675", "C174_RS01680", "C174_RS01685", "C174_RS01690", "C174_RS01695", "C174_RS01700", "C174_RS01705", "C174_RS01710", "C174_RS01715", "C174_RS28790", "C174_RS01720", "C174_RS01725"], "cluster_label": "c1", "description": "Bacillus mycoides FSL H7-687 Contig008, whole genome shotgun sequence", "accession": "NZ_ASPY01000008", "cluster_type": "bacteriocin"}, {"synteny_score": 2, "pairings": [["input|c13|5357703-5358450|-|ctg1_5422|", 4, {"blastscore": 191, "name": "C174_RS01685", "end": 31314, "genecluster": "NZ_ASPY01000008_c1", "start": 30010, "perc_coverage": 173.79032258064515, "perc_ident": 31, "strand": "-", "locus_tag": "WP_033728828.1", "evalue": 8.2e-47, "annotation": "hemolysin_D"}], ["input|c13|5358483-5360667|-|ctg1_5423|", 5, {"blastscore": 1184, "name": "C174_RS01690", "end": 33526, "genecluster": "NZ_ASPY01000008_c1", "start": 31307, "perc_coverage": 99.31224209078404, "perc_ident": 82, "strand": "-", "locus_tag": "WP_033728829.1", "evalue": 0.0, "annotation": "peptidase_domain-containing_ABC_transporter"}]], "hits": 2, "core_gene_hits": 1, "blast_score": 1375.0, "core_bonus": 3}], [{"proteins": ["WP_072191078.1", "BCERE0001_RS28435", "WP_001222927.1", "WP_001100205.1", "WP_000736739.1", "WP_000516428.1", "WP_000600385.1", "WP_000879945.1", "WP_000036958.1", "WP_000823107.1", "WP_000775177.1", "WP_000236389.1", "WP_001219405.1", "WP_001998413.1", "WP_001066673.1", "WP_000052602.1"], "tags": ["BCERE0001_RS21995", "BCERE0001_RS28435", "BCERE0001_RS22000", "BCERE0001_RS22005", "BCERE0001_RS22010", "BCERE0001_RS22015", "BCERE0001_RS22020", "BCERE0001_RS22025", "BCERE0001_RS22030", "BCERE0001_RS22035", "BCERE0001_RS22040", "BCERE0001_RS22045", "BCERE0001_RS22050", "BCERE0001_RS22055", "BCERE0001_RS22060", "BCERE0001_RS22065"], "cluster_label": "c5", "description": "Bacillus cereus m1293 chromosome, whole genome shotgun sequence", "accession": "NZ_CM000714", "cluster_type": "bacteriocin"}, {"synteny_score": 2, "pairings": [["input|c13|5357703-5358450|-|ctg1_5422|", 4, {"blastscore": 209, "name": "BCERE0001_RS22030", "end": 4219298, "genecluster": "NZ_CM000714_c5", "start": 4217985, "perc_coverage": 176.20967741935485, "perc_ident": 32, "strand": "-", "locus_tag": "WP_000036958.1", "evalue": 3.8e-52, "annotation": "hemolysin_D"}], ["input|c13|5358483-5360667|-|ctg1_5423|", 5, {"blastscore": 1165, "name": "BCERE0001_RS22035", "end": 4221507, "genecluster": "NZ_CM000714_c5", "start": 4219291, "perc_coverage": 99.72489683631362, "perc_ident": 79, "strand": "-", "locus_tag": "WP_000823107.1", "evalue": 0.0, "annotation": "peptidase_domain-containing_ABC_transporter"}]], "hits": 2, "core_gene_hits": 1, "blast_score": 1374.0, "core_bonus": 3}], [{"proteins": ["WP_000236389.1", "WP_000775177.1", "WP_000823107.1", "WP_000036958.1", "WP_000879945.1", "WP_001053964.1", "II9_RS29520", "WP_000600385.1", "WP_000516428.1"], "tags": ["II9_RS04815", "II9_RS04820", "II9_RS04825", "II9_RS04830", "II9_RS04835", "II9_RS04840", "II9_RS29520", "II9_RS04845", "II9_RS04850"], "cluster_label": "c1", "description": "Bacillus cereus MSX-D12 supercont1.1, whole genome shotgun sequence", "accession": "NZ_JH792018", "cluster_type": "bacteriocin"}, {"synteny_score": 2, "pairings": [["input|c13|5357703-5358450|-|ctg1_5422|", 4, {"blastscore": 209, "name": "II9_RS04830", "end": 937887, "genecluster": "NZ_JH792018_c1", "start": 936574, "perc_coverage": 176.20967741935485, "perc_ident": 32, "strand": "+", "locus_tag": "WP_000036958.1", "evalue": 3.8e-52, "annotation": "hemolysin_D"}], ["input|c13|5358483-5360667|-|ctg1_5423|", 5, {"blastscore": 1165, "name": "II9_RS04825", "end": 936581, "genecluster": "NZ_JH792018_c1", "start": 934365, "perc_coverage": 99.72489683631362, "perc_ident": 79, "strand": "+", "locus_tag": "WP_000823107.1", "evalue": 0.0, "annotation": "peptidase_domain-containing_ABC_transporter"}]], "hits": 2, "core_gene_hits": 1, "blast_score": 1374.0, "core_bonus": 3}], [{"proteins": ["WP_072191078.1", "WP_001222927.1", "WP_001100205.1", "WP_000736739.1", "WP_000516428.1", "WP_000600385.1", "WP_000879945.1", "WP_000036958.1", "WP_000823107.1", "WP_000775177.1", "WP_000236389.1", "WP_001219405.1", "WP_002163505.1", "WP_001066673.1", "WP_000052602.1"], "tags": ["TU49_RS21685", "TU49_RS21690", "TU49_RS21695", "TU49_RS21700", "TU49_RS21705", "TU49_RS21710", "TU49_RS21715", "TU49_RS21720", "TU49_RS21725", "TU49_RS21730", "TU49_RS21735", "TU49_RS21740", "TU49_RS21745", "TU49_RS21750", "TU49_RS21755"], "cluster_label": "c5", "description": "Bacillus cereus strain 7/27/S 166, whole genome shotgun sequence", "accession": "NZ_LABW01000031", "cluster_type": "bacteriocin"}, {"synteny_score": 2, "pairings": [["input|c13|5357703-5358450|-|ctg1_5422|", 4, {"blastscore": 209, "name": "TU49_RS21720", "end": 115177, "genecluster": "NZ_LABW01000031_c5", "start": 113864, "perc_coverage": 176.20967741935485, "perc_ident": 32, "strand": "-", "locus_tag": "WP_000036958.1", "evalue": 3.8e-52, "annotation": "hemolysin_D"}], ["input|c13|5358483-5360667|-|ctg1_5423|", 5, {"blastscore": 1165, "name": "TU49_RS21725", "end": 117386, "genecluster": "NZ_LABW01000031_c5", "start": 115170, "perc_coverage": 99.72489683631362, "perc_ident": 79, "strand": "-", "locus_tag": "WP_000823107.1", "evalue": 0.0, "annotation": "peptide_cleavage/export_ABC_transporter"}]], "hits": 2, "core_gene_hits": 1, "blast_score": 1374.0, "core_bonus": 3}], [{"proteins": ["WP_072191078.1", "WP_074531902.1", "WP_001100220.1", "WP_074531903.1", "WP_061535705.1", "WP_061535706.1", "WP_074531904.1", "WP_000036958.1", "WP_074531905.1", "WP_000775177.1", "WP_000236389.1", "WP_001219405.1", "WP_002163505.1", "WP_001066673.1", "WP_000052602.1"], "tags": ["BHL32_RS02060", "BHL32_RS02065", "BHL32_RS02070", "BHL32_RS02075", "BHL32_RS02080", "BHL32_RS02085", "BHL32_RS02090", "BHL32_RS02095", "BHL32_RS02100", "BHL32_RS02105", "BHL32_RS02110", "BHL32_RS02115", "BHL32_RS02120", "BHL32_RS02125", "BHL32_RS02130"], "cluster_label": "c5", "description": "Bacillus cereus strain MOD1_Bc119 Bc119_contig_3, whole genome shotgun sequence", "accession": "NZ_MIFT01000003", "cluster_type": "bacteriocin"}, {"synteny_score": 2, "pairings": [["input|c13|5357703-5358450|-|ctg1_5422|", 4, {"blastscore": 209, "name": "BHL32_RS02095", "end": 204493, "genecluster": "NZ_MIFT01000003_c5", "start": 203180, "perc_coverage": 176.20967741935485, "perc_ident": 32, "strand": "-", "locus_tag": "WP_000036958.1", "evalue": 3.8e-52, "annotation": "hemolysin_D"}], ["input|c13|5358483-5360667|-|ctg1_5423|", 5, {"blastscore": 1162, "name": "BHL32_RS02100", "end": 206702, "genecluster": "NZ_MIFT01000003_c5", "start": 204486, "perc_coverage": 99.72489683631362, "perc_ident": 79, "strand": "-", "locus_tag": "WP_074531905.1", "evalue": 0.0, "annotation": "peptidase_domain-containing_ABC_transporter"}]], "hits": 2, "core_gene_hits": 1, "blast_score": 1371.0, "core_bonus": 3}], [{"proteins": ["WP_061535708.1", "WP_061535707.1", "WP_000879945.1", "WP_061535706.1", "WP_061535705.1", "WP_000736741.1", "WP_001100205.1", "WP_001222927.1", "WP_072191078.1"], "tags": ["BHK97_RS15705", "BHK97_RS15710", "BHK97_RS15715", "BHK97_RS15720", "BHK97_RS15725", "BHK97_RS15730", "BHK97_RS15735", "BHK97_RS15740", "BHK97_RS15745"], "cluster_label": "c3", "description": "Bacillus cereus strain MOD1_Bc140 Bc140__paired__trimmed__paired__contig_18, whole genome shotgun sequence", "accession": "NZ_MDYW01000018", "cluster_type": "bacteriocin"}, {"synteny_score": 2, "pairings": [["input|c13|5357703-5358450|-|ctg1_5422|", 4, {"blastscore": 208, "name": "BHK97_RS15710", "end": 3796, "genecluster": "NZ_MDYW01000018_c3", "start": 2483, "perc_coverage": 176.20967741935485, "perc_ident": 32, "strand": "+", "locus_tag": "WP_061535707.1", "evalue": 6.5e-52, "annotation": "hemolysin_D"}], ["input|c13|5358483-5360667|-|ctg1_5423|", 5, {"blastscore": 1163, "name": "BHK97_RS15705", "end": 2490, "genecluster": "NZ_MDYW01000018_c3", "start": 274, "perc_coverage": 99.72489683631362, "perc_ident": 79, "strand": "+", "locus_tag": "WP_061535708.1", "evalue": 0.0, "annotation": "peptidase_domain-containing_ABC_transporter"}]], "hits": 2, "core_gene_hits": 1, "blast_score": 1371.0, "core_bonus": 3}], [{"proteins": ["WP_070169442.1", "WP_070169443.1", "BTGOE6_RS28810", "WP_070169444.1", "WP_070169445.1"], "tags": ["BTGOE6_RS28800", "BTGOE6_RS28805", "BTGOE6_RS28810", "BTGOE6_RS28815", "BTGOE6_RS28820"], "cluster_label": "c8", "description": "Bacillus thuringiensis strain GOE6 BTGOE6_contig000136, whole genome shotgun sequence", "accession": "NZ_LXLK01000136", "cluster_type": "bacteriocin"}, {"synteny_score": 2, "pairings": [["input|c13|5357703-5358450|-|ctg1_5422|", 4, {"blastscore": 213, "name": "BTGOE6_RS28815", "end": 40545, "genecluster": "NZ_LXLK01000136_c8", "start": 39232, "perc_coverage": 176.20967741935485, "perc_ident": 33, "strand": "-", "locus_tag": "WP_070169444.1", "evalue": 3.4e-53, "annotation": "hemolysin_D"}], ["input|c13|5358483-5360667|-|ctg1_5423|", 5, {"blastscore": 1156, "name": "BTGOE6_RS28820", "end": 42754, "genecluster": "NZ_LXLK01000136_c8", "start": 40538, "perc_coverage": 99.58734525447042, "perc_ident": 80, "strand": "-", "locus_tag": "WP_070169445.1", "evalue": 0.0, "annotation": "peptidase_domain-containing_ABC_transporter"}]], "hits": 2, "core_gene_hits": 1, "blast_score": 1369.0, "core_bonus": 3}], [{"proteins": ["WP_065845776.1", "BC344_RS27785", "WP_080478535.1", "WP_065845808.1", "WP_065845777.1", "WP_065845778.1", "WP_065845779.1", "WP_065845780.1", "WP_065845781.1", "BC344_RS27820", "WP_065845783.1", "BC344_RS31975", "WP_065845809.1"], "tags": ["BC344_RS27780", "BC344_RS27785", "BC344_RS31970", "BC344_RS27790", "BC344_RS27795", "BC344_RS27800", "BC344_RS27805", "BC344_RS27810", "BC344_RS27815", "BC344_RS27820", "BC344_RS27825", "BC344_RS31975", "BC344_RS27830"], "cluster_label": "c9", "description": "Bacillus cereus strain LCR12 scaffold_10, whole genome shotgun sequence", "accession": "NZ_MCAX01000011", "cluster_type": "bacteriocin"}, {"synteny_score": 2, "pairings": [["input|c13|5357703-5358450|-|ctg1_5422|", 4, {"blastscore": 207, "name": "BC344_RS27815", "end": 40731, "genecluster": "NZ_MCAX01000011_c9", "start": 39418, "perc_coverage": 176.20967741935485, "perc_ident": 32, "strand": "+", "locus_tag": "WP_065845781.1", "evalue": 1.4e-51, "annotation": "hemolysin_D"}], ["input|c13|5358483-5360667|-|ctg1_5423|", 5, {"blastscore": 1156, "name": "BC344_RS27810", "end": 39425, "genecluster": "NZ_MCAX01000011_c9", "start": 37206, "perc_coverage": 99.31224209078404, "perc_ident": 81, "strand": "+", "locus_tag": "WP_065845780.1", "evalue": 0.0, "annotation": "peptidase_domain-containing_ABC_transporter"}]], "hits": 2, "core_gene_hits": 1, "blast_score": 1363.0, "core_bonus": 3}], [{"proteins": ["WP_000036746.1", "WP_000426604.1", "WP_000833379.1", "WP_000036968.1", "WP_000488700.1", "WP_000764648.1", "WP_000659054.1", "WP_000608677.1", "WP_000067549.1", "WP_002101866.1", "WP_000043998.1", "WP_001090714.1", "WP_000855471.1", "WP_000284565.1"], "tags": ["IK9_RS30900", "IK9_RS30905", "IK9_RS30910", "IK9_RS30915", "IK9_RS30920", "IK9_RS30925", "IK9_RS30930", "IK9_RS30935", "IK9_RS30940", "IK9_RS32725", "IK9_RS30945", "IK9_RS30950", "IK9_RS30955", "IK9_RS30960"], "cluster_label": "c12", "description": "Bacillus cereus VD166 supercont1.10, whole genome shotgun sequence", "accession": "NZ_JH791863", "cluster_type": "bacteriocin"}, {"synteny_score": 2, "pairings": [["input|c13|5357703-5358450|-|ctg1_5422|", 4, {"blastscore": 195, "name": "IK9_RS30915", "end": 3540, "genecluster": "NZ_JH791863_c12", "start": 2236, "perc_coverage": 173.79032258064515, "perc_ident": 32, "strand": "-", "locus_tag": "WP_000036968.1", "evalue": 7.4e-48, "annotation": "hemolysin_D"}], ["input|c13|5358483-5360667|-|ctg1_5423|", 5, {"blastscore": 1168, "name": "IK9_RS30920", "end": 5752, "genecluster": "NZ_JH791863_c12", "start": 3533, "perc_coverage": 99.58734525447042, "perc_ident": 82, "strand": "-", "locus_tag": "WP_000488700.1", "evalue": 0.0, "annotation": "peptidase_domain-containing_ABC_transporter"}]], "hits": 2, "core_gene_hits": 1, "blast_score": 1363.0, "core_bonus": 3}], [{"proteins": ["WP_065845783.1", "BTGOE4_RS29790", "WP_065845781.1", "WP_065845780.1", "WP_065845779.1", "WP_065845778.1", "WP_081338762.1", "WP_065845808.1", "WP_080478535.1", "BTGOE4_RS29825", "WP_065845776.1"], "tags": ["BTGOE4_RS29785", "BTGOE4_RS29790", "BTGOE4_RS29795", "BTGOE4_RS29800", "BTGOE4_RS29805", "BTGOE4_RS29810", "BTGOE4_RS29815", "BTGOE4_RS29820", "BTGOE4_RS32215", "BTGOE4_RS29825", "BTGOE4_RS29830"], "cluster_label": "c15", "description": "Bacillus thuringiensis strain GOE4 BTGOE4_contig000041, whole genome shotgun sequence", "accession": "NZ_LXLI01000041", "cluster_type": "bacteriocin"}, {"synteny_score": 2, "pairings": [["input|c13|5357703-5358450|-|ctg1_5422|", 4, {"blastscore": 207, "name": "BTGOE4_RS29795", "end": 3106, "genecluster": "NZ_LXLI01000041_c15", "start": 1793, "perc_coverage": 176.20967741935485, "perc_ident": 32, "strand": "-", "locus_tag": "WP_065845781.1", "evalue": 1.4e-51, "annotation": "hemolysin_D"}], ["input|c13|5358483-5360667|-|ctg1_5423|", 5, {"blastscore": 1156, "name": "BTGOE4_RS29800", "end": 5318, "genecluster": "NZ_LXLI01000041_c15", "start": 3099, "perc_coverage": 99.31224209078404, "perc_ident": 81, "strand": "-", "locus_tag": "WP_065845780.1", "evalue": 0.0, "annotation": "peptidase_domain-containing_ABC_transporter"}]], "hits": 2, "core_gene_hits": 1, "blast_score": 1363.0, "core_bonus": 3}], [{"proteins": ["WP_078384774.1", "WP_078384775.1", "WP_078384776.1", "WP_001033642.1", "WP_078384777.1", "WP_000859615.1", "WP_078384778.1", "WP_078384779.1", "BHL21_RS07945", "WP_078384780.1"], "tags": ["BHL21_RS07905", "BHL21_RS07910", "BHL21_RS07915", "BHL21_RS07920", "BHL21_RS07925", "BHL21_RS07930", "BHL21_RS07935", "BHL21_RS07940", "BHL21_RS07945", "BHL21_RS07950"], "cluster_label": "c10", "description": "Bacillus cereus strain MOD1_Bc73 Bc73_contig_7, whole genome shotgun sequence", "accession": "NZ_MQTH01000007", "cluster_type": "bacteriocin"}, {"synteny_score": 2, "pairings": [["input|c13|5357703-5358450|-|ctg1_5422|", 4, {"blastscore": 213, "name": "BHL21_RS07940", "end": 147697, "genecluster": "NZ_MQTH01000007_c10", "start": 146384, "perc_coverage": 176.20967741935485, "perc_ident": 33, "strand": "+", "locus_tag": "WP_078384779.1", "evalue": 2e-53, "annotation": "hemolysin_D"}], ["input|c13|5358483-5360667|-|ctg1_5423|", 5, {"blastscore": 1149, "name": "BHL21_RS07935", "end": 146391, "genecluster": "NZ_MQTH01000007_c10", "start": 144175, "perc_coverage": 99.58734525447042, "perc_ident": 80, "strand": "+", "locus_tag": "WP_078384778.1", "evalue": 0.0, "annotation": "peptidase_domain-containing_ABC_transporter"}]], "hits": 2, "core_gene_hits": 1, "blast_score": 1362.0, "core_bonus": 3}], [{"proteins": ["WP_000737391.1", "WP_000036746.1", "WP_042510756.1", "WP_000833379.1", "WP_042510757.1", "WP_042510758.1", "WP_000764648.1", "WP_000659054.1", "WP_000608677.1", "WP_042510759.1", "WP_002101866.1", "BF36_RS00465", "BF36_RS00470", "WP_042510760.1", "WP_001131007.1"], "tags": ["BF36_RS00415", "BF36_RS00420", "BF36_RS00425", "BF36_RS00430", "BF36_RS00435", "BF36_RS00440", "BF36_RS00445", "BF36_RS00450", "BF36_RS00455", "BF36_RS00460", "BF36_RS27825", "BF36_RS00465", "BF36_RS00470", "BF36_RS00475", "BF36_RS27735"], "cluster_label": "c8", "description": "Bacillus thuringiensis strain HD682 plasmid pBGN_1, complete sequence", "accession": "NZ_CP009719", "cluster_type": "bacteriocin"}, {"synteny_score": 2, "pairings": [["input|c13|5357703-5358450|-|ctg1_5422|", 4, {"blastscore": 195, "name": "BF36_RS00435", "end": 7321, "genecluster": "NZ_CP009719_c8", "start": 6017, "perc_coverage": 173.79032258064515, "perc_ident": 32, "strand": "-", "locus_tag": "WP_042510757.1", "evalue": 5.7e-48, "annotation": "hemolysin_D"}], ["input|c13|5358483-5360667|-|ctg1_5423|", 5, {"blastscore": 1166, "name": "BF36_RS00440", "end": 9533, "genecluster": "NZ_CP009719_c8", "start": 7314, "perc_coverage": 99.58734525447042, "perc_ident": 82, "strand": "-", "locus_tag": "WP_042510758.1", "evalue": 0.0, "annotation": "peptide_cleavage/export_ABC_transporter"}]], "hits": 2, "core_gene_hits": 1, "blast_score": 1361.0, "core_bonus": 3}]], "prefix": "general"}], "search_type": "clusterblast"}, "schema_version": 2, "record_id": "NZ_CP020002.1", "knowncluster": {"proteins": [{"location": "307-1071", "name": "CCG06104.1", "annotations": "putative_amino_acid_ABC_transporter,_periplasmic_protein", "locus_tag": "CCG06104.1", "strand": "-"}, {"location": "1327-2082", "name": "CCG06105.1", "annotations": "putative_amino_acid_ABC_transporter,_periplasmic_protein", "locus_tag": "CCG06105.1", "strand": "-"}, {"location": "2431-6300", "name": "CCG06106.1", "annotations": "putative_transmembrane_protein", "locus_tag": "CCG06106.1", "strand": "-"}, {"location": "7212-8507", "name": "CCG06107.1", "annotations": "putative_major_facilitator_superfamily_permease", "locus_tag": "CCG06107.1", "strand": "-"}, {"location": "8576-11776", "name": "CCG06108.1", "annotations": "type_I_polyketide_synthase", "locus_tag": "CCG06108.1", "strand": "-"}, {"location": "11766-18803", "name": "CCG06109.1", "annotations": "type_I_polyketide_synthase", "locus_tag": "CCG06109.1", "strand": "-"}, {"location": "18915-19469", "name": "CCG06110.1", "annotations": "putative_isochorismatase", "locus_tag": "CCG06110.1", "strand": "-"}, {"location": "19482-20900", "name": "CCG06111.1", "annotations": "amine_oxidase", "locus_tag": "CCG06111.1", "strand": "-"}, {"location": "20919-21800", "name": "CCG06112.1", "annotations": "type_I_polyketide_synthase", "locus_tag": "CCG06112.1", "strand": "-"}, {"location": "21863-27598", "name": "CCG06113.1", "annotations": "type_I_polyketide_synthase", "locus_tag": "CCG06113.1", "strand": "-"}, {"location": "27605-28462", "name": "CCG06114.1", "annotations": "type_I_polyketide_synthase", "locus_tag": "CCG06114.1", "strand": "-"}, {"location": "28431-33473", "name": "CCG06115.1", "annotations": "hybrid_NRPS/PKS", "locus_tag": "CCG06115.1", "strand": "-"}, {"location": "34641-35405", "name": "CCG06116.1", "annotations": "putative_transcriptional_regulator", "locus_tag": "CCG06116.1", "strand": "+"}, {"location": "35576-36205", "name": "CCG06117.1", "annotations": "putative_haloacid_dehalogenase", "locus_tag": "CCG06117.1", "strand": "-"}, {"location": "36787-37230", "name": "CCG06118.1", "annotations": "hypothetical_protein", "locus_tag": "CCG06118.1", "strand": "-"}, {"location": "38020-38496", "name": "CCG06119.1", "annotations": "hypothetical_protein", "locus_tag": "CCG06119.1", "strand": "-"}, {"location": "38583-38963", "name": "CCG06120.1", "annotations": "hypothetical_protein", "locus_tag": "CCG06120.1", "strand": "-"}, {"location": "39788-41404", "name": "CCG06121.1", "annotations": "putative_oligopeptide_ABC_transporter,_periplasmic_protein", "locus_tag": "CCG06121.1", "strand": "+"}, {"location": "41488-42408", "name": "CCG06122.1", "annotations": "putative_dipeptide/oligopeptide/nickel_ABC_transporter,_permease", "locus_tag": "CCG06122.1", "strand": "+"}, {"location": "42517-43350", "name": "CCG06123.1", "annotations": "putative_dipeptide/oligopeptide/nickel_ABC_transporter,_permease", "locus_tag": "CCG06123.1", "strand": "+"}, {"location": "43445-44410", "name": "CCG06124.1", "annotations": "putative_dipeptide/oligopeptide/nickel_ABC_transporter,_ATPase", "locus_tag": "CCG06124.1", "strand": "+"}, {"location": "44435-45430", "name": "CCG06125.1", "annotations": "putative_oligopeptide_ABC_transporter,_ATPase", "locus_tag": "CCG06125.1", "strand": "+"}, {"location": "45557-47344", "name": "CCG06126.1", "annotations": "putative_aminopeptidase", "locus_tag": "CCG06126.1", "strand": "+"}, {"location": "47682-48233", "name": "CCG06127.1", "annotations": "putative_NADPH-quinone_reductase", "locus_tag": "CCG06127.1", "strand": "-"}, {"location": "48357-49250", "name": "CCG06128.1", "annotations": "putative_transcriptional_regulater", "locus_tag": "CCG06128.1", "strand": "+"}, {"location": "49530-50609", "name": "CCG06129.1", "annotations": "hypothetical_protein", "locus_tag": "CCG06129.1", "strand": "+"}, {"location": "1-1809", "name": "AAP25873.1", "annotations": "petrobactin_biosynthesis_protein_AsbA", "locus_tag": "BA_1981", "strand": "+"}, {"location": "1868-3706", "name": "AAP25874.1", "annotations": "petrobactin_biosynthesis_protein_AsbB", "locus_tag": "BA_1982", "strand": "+"}, {"location": "3693-4931", "name": "AAP25875.1", "annotations": "3,4-dihydroxybenzoic_acid-AMP_ligase_AsbC", "locus_tag": "BA_1983", "strand": "+"}, {"location": "4928-5203", "name": "AAP25876.1", "annotations": "petrobactin_biosynthesis_aryl_carrier_protein_AsbD", "locus_tag": "BA_1984", "strand": "+"}, {"location": "5227-6210", "name": "AAP25877.1", "annotations": "petrobactin_biosynthesis_protein_AsbE", "locus_tag": "BA_1985", "strand": "+"}, {"location": "6248-7090", "name": "AAP25878.1", "annotations": "petrobactin_biosynthesis_protein_AsbF", "locus_tag": "BA_1986", "strand": "+"}, {"location": "1-1137", "name": "CAB15181.1", "annotations": "L-alanine_dehydrogenase_(NAD-dependent)", "locus_tag": "BSU_31930", "strand": "+"}, {"location": "1249-1926", "name": "CAB15183.2", "annotations": "conserved_protein_of_unknown_function", "locus_tag": "BSU_31945", "strand": "+"}, {"location": "1970-2179", "name": "CAX52685.1", "annotations": "stimulator_of_DhbF_tyrosine_adenylation_activity", "locus_tag": "BSU_31959", "strand": "-"}, {"location": "2195-9331", "name": "CAB15186.3", "annotations": "siderophore_2,3-dihydroxybenzoate-glycine-threonine_trimeric_ester_bacillibactin_synthetase", "locus_tag": "BSU_31960", "strand": "-"}, {"location": "9351-10289", "name": "CAB15187.1", "annotations": "isochorismatase_(siderophore_specific)", "locus_tag": "BSU_31970", "strand": "-"}, {"location": "10317-11936", "name": "CAB15188.1", "annotations": "2,3-dihydroxybenzoate-AMP_ligase", "locus_tag": "BSU_31980", "strand": "-"}, {"location": "11965-13161", "name": "CAB15189.2", "annotations": "isochorismate_synthase_(siderophore-specific)", "locus_tag": "BSU_31990", "strand": "-"}, {"location": "13187-13972", "name": "CAB15190.2", "annotations": "2,3-dihydro-2,3-dihydroxybenzoate_dehydrogenase", "locus_tag": "BSU_32000", "strand": "-"}, {"location": "14166-15035", "name": "CAB15191.2", "annotations": "bacillibactin_trilactone_hydrolase", "locus_tag": "BSU_32010", "strand": "-"}, {"location": "15249-15845", "name": "CAB15192.1", "annotations": "putative_molybdopterin_containing_enzyme_subunit", "locus_tag": "BSU_32020", "strand": "-"}, {"location": "15946-16548", "name": "CAB15193.1", "annotations": "putative_biotin_transporter", "locus_tag": "BSU_32030", "strand": "+"}, {"location": "16618-17946", "name": "CAB15194.1", "annotations": "histidine_/_basic_amino_acid_transporter", "locus_tag": "BSU_32040", "strand": "-"}, {"location": "18093-19595", "name": "CAB15195.1", "annotations": "cytosol_aminopeptidase", "locus_tag": "BSU_32050", "strand": "-"}, {"location": "1-7128", "name": "ABS75232.1", "annotations": "DhbF", "locus_tag": "RBAM_029010", "strand": "-"}, {"location": "7143-8069", "name": "ABS75233.1", "annotations": "DhbB", "locus_tag": "RBAM_029020", "strand": "-"}, {"location": "8087-9712", "name": "ABS75234.1", "annotations": "DhbE", "locus_tag": "RBAM_029030", "strand": "-"}, {"location": "9731-10927", "name": "ABS75235.1", "annotations": "DhbC", "locus_tag": "RBAM_029040", "strand": "-"}, {"location": "10951-11721", "name": "ABS75236.1", "annotations": "DhbA", "locus_tag": "RBAM_029050", "strand": "-"}, {"location": "1-915", "name": "AEI70240.1", "annotations": "paebacillibactin_esterase", "locus_tag": "AEI70240.1", "strand": "+"}, {"location": "982-1767", "name": "AEI70241.1", "annotations": "2,3-dihydro-2,3-dihydroxybenzoate_dehydrogenase", "locus_tag": "AEI70241.1", "strand": "+"}, {"location": "1788-3056", "name": "AEI70242.1", "annotations": "isochorismate_synthase", "locus_tag": "AEI70242.1", "strand": "+"}, {"location": "3053-4687", "name": "AEI70243.1", "annotations": "2,3-dihydroxybenzoate-AMP_ligase", "locus_tag": "AEI70243.1", "strand": "+"}, {"location": "4709-5671", "name": "AEI70244.1", "annotations": "isochorismatase", "locus_tag": "AEI70244.1", "strand": "+"}, {"location": "5773-12882", "name": "AEI70245.1", "annotations": "nonribosomal_peptide_synthetase_NRPS", "locus_tag": "AEI70245.1", "strand": "+"}, {"location": "84-1727", "name": "CBA63649.1", "annotations": "phosphoglucomutase", "locus_tag": "CBA63649.1", "strand": "+"}, {"location": "1724-2992", "name": "CBA63652.1", "annotations": "hypothetical_protein", "locus_tag": "CBA63652.1", "strand": "-"}, {"location": "3183-3422", "name": "CBA63655.1", "annotations": "aryl_carrier_for_2,3-dihydroxybenzoate", "locus_tag": "CBA63655.1", "strand": "-"}, {"location": "3419-4051", "name": "CBA63658.1", "annotations": "isochorismatase", "locus_tag": "CBA63658.1", "strand": "-"}, {"location": "4115-5752", "name": "CBA63660.1", "annotations": "2,3-dihydroxybenzoate-AMP_ligase", "locus_tag": "CBA63660.1", "strand": "-"}, {"location": "5749-6954", "name": "CBA63662.1", "annotations": "isochorismate_synthase", "locus_tag": "CBA63662.1", "strand": "-"}, {"location": "7063-7893", "name": "CBA63665.1", "annotations": "2,3-dihydro-2,3-dihydroxybenzoate_dehydrogenase", "locus_tag": "CBA63665.1", "strand": "-"}, {"location": "8057-10396", "name": "CBA63668.1", "annotations": "siderophore_uptake_membrane_transporter", "locus_tag": "CBA63668.1", "strand": "+"}, {"location": "10502-11776", "name": "CBA63671.1", "annotations": "griseobactin_esterase", "locus_tag": "CBA63671.1", "strand": "+"}, {"location": "12012-13331", "name": "CBA63674.1", "annotations": "MFS_griseobactin_exporter", "locus_tag": "CBA63674.1", "strand": "-"}, {"location": "13328-13531", "name": "CBA63677.1", "annotations": "MbtH-like_protein", "locus_tag": "CBA63677.1", "strand": "-"}, {"location": "13537-20943", "name": "CBA63680.1", "annotations": "nonribosomal_peptide_synthetase_NRPS", "locus_tag": "CBA63680.1", "strand": "-"}, {"location": "21080-22273", "name": "CBA63682.1", "annotations": "amidohydrolase", "locus_tag": "CBA63682.1", "strand": "+"}, {"location": "22350-23357", "name": "CBA63685.1", "annotations": "griseobactin-binding_lipoprotein", "locus_tag": "CBA63685.1", "strand": "-"}, {"location": "23507-24298", "name": "CBA63688.1", "annotations": "ATPase_of_griseobactin_uptake_ABC_transporter", "locus_tag": "CBA63688.1", "strand": "+"}, {"location": "24396-25415", "name": "CBA63690.1", "annotations": "lysine_arginine_ornithine_transport_system_kinase", "locus_tag": "CBA63690.1", "strand": "-"}, {"location": "25428-26477", "name": "CBA63693.1", "annotations": "methylmalonyl-CoA_mutase,_large_subunit", "locus_tag": "CBA63693.1", "strand": "-"}, {"location": "194-1174", "name": "AAG31124.1", "annotations": "MxcA", "locus_tag": "AAG31124.1", "strand": "+"}, {"location": "1285-2097", "name": "AAG31125.1", "annotations": "MxcB", "locus_tag": "AAG31125.1", "strand": "+"}, {"location": "2328-3101", "name": "AAG31126.1", "annotations": "MxcC", "locus_tag": "AAG31126.1", "strand": "+"}, {"location": "3234-4460", "name": "AAG31127.1", "annotations": "MxcD", "locus_tag": "AAG31127.1", "strand": "+"}, {"location": "4457-6088", "name": "AAG31128.1", "annotations": "MxcE", "locus_tag": "AAG31128.1", "strand": "+"}, {"location": "6166-7101", "name": "AAG31129.1", "annotations": "MxcF", "locus_tag": "AAG31129.1", "strand": "+"}, {"location": "7163-11533", "name": "AAG31130.1", "annotations": "MxcG", "locus_tag": "AAG31130.1", "strand": "+"}, {"location": "11580-13013", "name": "AAG31131.1", "annotations": "AroAA5", "locus_tag": "AAG31131.1", "strand": "+"}, {"location": "13010-15619", "name": "AAG31132.1", "annotations": "MxcH", "locus_tag": "AAG31132.1", "strand": "+"}, {"location": "15650-16894", "name": "AAG31133.1", "annotations": "MxcI", "locus_tag": "AAG31133.1", "strand": "+"}, {"location": "17124-18347", "name": "AAG31134.1", "annotations": "MxcK", "locus_tag": "AAG31134.1", "strand": "+"}, {"location": "18391-19653", "name": "AAG31135.1", "annotations": "MxcL", "locus_tag": "AAG31135.1", "strand": "+"}, {"location": "1-4035", "name": "AAZ55898.1", "annotations": "amino_acid_adenylation", "locus_tag": "Tfu_1865", "strand": "-"}, {"location": "4060-7284", "name": "AAZ55899.1", "annotations": "amino_acid_adenylation", "locus_tag": "Tfu_1866", "strand": "-"}, {"location": "7281-18170", "name": "AAZ55900.1", "annotations": "non-ribosomal_peptide_synthase:Amino_acid_adenylation", "locus_tag": "Tfu_1867", "strand": "-"}, {"location": "18201-18455", "name": "AAZ55901.1", "annotations": "isochorismatase", "locus_tag": "Tfu_1868", "strand": "-"}, {"location": "18486-19802", "name": "AAZ55902.1", "annotations": "putative_peptide_monooxygenase", "locus_tag": "Tfu_1869", "strand": "-"}, {"location": "19806-20471", "name": "AAZ55903.1", "annotations": "isochorismatase", "locus_tag": "Tfu_1870", "strand": "-"}, {"location": "20468-22099", "name": "AAZ55904.1", "annotations": "2,3-dihydroxybenzoate-AMP_ligase", "locus_tag": "Tfu_1871", "strand": "-"}, {"location": "22120-23301", "name": "AAZ55905.1", "annotations": "isochorismate_synthase", "locus_tag": "Tfu_1872", "strand": "-"}, {"location": "23377-24159", "name": "AAZ55906.1", "annotations": "2,3-dihydro-2,3-dihydroxybenzoate_dehydrogenase;_RBL00455", "locus_tag": "Tfu_1873", "strand": "-"}, {"location": "2-1612", "name": "ABU70356.1", "annotations": "hypothetical_protein", "locus_tag": "VIBHAR_01379", "strand": "+"}, {"location": "1670-2818", "name": "ABU70357.1", "annotations": "hypothetical_protein", "locus_tag": "VIBHAR_01380", "strand": "+"}, {"location": "3103-4128", "name": "ABU70358.1", "annotations": "hypothetical_protein", "locus_tag": "VIBHAR_01381", "strand": "+"}, {"location": "4611-5636", "name": "ABU70359.1", "annotations": "hypothetical_protein", "locus_tag": "VIBHAR_01382", "strand": "+"}, {"location": "6097-6360", "name": "ABU70360.1", "annotations": "hypothetical_protein", "locus_tag": "VIBHAR_01383", "strand": "-"}, {"location": "6363-7175", "name": "ABU70361.1", "annotations": "hypothetical_protein", "locus_tag": "VIBHAR_01384", "strand": "-"}, {"location": "7193-7855", "name": "ABU70363.1", "annotations": "hypothetical_protein", "locus_tag": "VIBHAR_01386", "strand": "-"}, {"location": "7791-7955", "name": "ABU70362.1", "annotations": "hypothetical_protein", "locus_tag": "VIBHAR_01385", "strand": "+"}, {"location": "8053-8334", "name": "ABU70364.1", "annotations": "hypothetical_protein", "locus_tag": "VIBHAR_01387", "strand": "+"}, {"location": "8383-9354", "name": "ABU70365.1", "annotations": "hypothetical_protein", "locus_tag": "VIBHAR_01388", "strand": "+"}, {"location": "9450-10370", "name": "ABU70366.1", "annotations": "hypothetical_protein", "locus_tag": "VIBHAR_01389", "strand": "+"}, {"location": "10607-11806", "name": "ABU70367.1", "annotations": "hypothetical_protein", "locus_tag": "VIBHAR_01390", "strand": "+"}, {"location": "12233-13093", "name": "ABU70368.1", "annotations": "hypothetical_protein", "locus_tag": "VIBHAR_01391", "strand": "-"}, {"location": "13619-15226", "name": "ABU70369.1", "annotations": "hypothetical_protein", "locus_tag": "VIBHAR_01393", "strand": "+"}, {"location": "15308-15736", "name": "ABU70370.1", "annotations": "hypothetical_protein", "locus_tag": "VIBHAR_01394", "strand": "+"}, {"location": "15868-16590", "name": "ABU70371.1", "annotations": "hypothetical_protein", "locus_tag": "VIBHAR_01395", "strand": "+"}, {"location": "16610-17431", "name": "ABU70372.1", "annotations": "hypothetical_protein", "locus_tag": "VIBHAR_01396", "strand": "-"}, {"location": "17443-18600", "name": "ABU70373.1", "annotations": "hypothetical_protein", "locus_tag": "VIBHAR_01397", "strand": "+"}, {"location": "18892-20112", "name": "ABU70374.1", "annotations": "hypothetical_protein", "locus_tag": "VIBHAR_01398", "strand": "+"}, {"location": "20109-21728", "name": "ABU70375.1", "annotations": "hypothetical_protein", "locus_tag": "VIBHAR_01399", "strand": "+"}, {"location": "21793-22683", "name": "ABU70376.1", "annotations": "hypothetical_protein", "locus_tag": "VIBHAR_01400", "strand": "+"}, {"location": "22711-26664", "name": "ABU70377.1", "annotations": "hypothetical_protein", "locus_tag": "VIBHAR_01401", "strand": "+"}, {"location": "26657-27598", "name": "ABU70378.1", "annotations": "hypothetical_protein", "locus_tag": "VIBHAR_01402", "strand": "+"}, {"location": "27616-28356", "name": "ABU70379.1", "annotations": "hypothetical_protein", "locus_tag": "VIBHAR_01403", "strand": "-"}, {"location": "1-552", "name": "ACU36649.1", "annotations": "transcriptional_regulator,_TetR_family", "locus_tag": "Amir_2714", "strand": "-"}, {"location": "645-1550", "name": "ACU36650.1", "annotations": "Luciferase-like_monooxygenase", "locus_tag": "Amir_2715", "strand": "+"}, {"location": "1617-4442", "name": "ACU36651.1", "annotations": "transcriptional_regulator,_LuxR_family", "locus_tag": "Amir_2716", "strand": "-"}, {"location": "5071-6132", "name": "ACU36652.1", "annotations": "phospho-2-dehydro-3-deoxyheptonate_aldolase", "locus_tag": "Amir_2717", "strand": "-"}, {"location": "6125-7528", "name": "ACU36653.1", "annotations": "drug_resistance_transporter,_EmrB/QacA_subfamily", "locus_tag": "Amir_2718", "strand": "-"}, {"location": "7525-17757", "name": "ACU36654.1", "annotations": "amino_acid_adenylation_domain_protein", "locus_tag": "Amir_2719", "strand": "-"}, {"location": "17830-18615", "name": "ACU36655.1", "annotations": "ABC_transporter_related", "locus_tag": "Amir_2720", "strand": "-"}, {"location": "18612-19628", "name": "ACU36656.1", "annotations": "transport_system_permease_protein", "locus_tag": "Amir_2721", "strand": "-"}, {"location": "19625-20623", "name": "ACU36657.1", "annotations": "transport_system_permease_protein", "locus_tag": "Amir_2722", "strand": "-"}, {"location": "20620-21642", "name": "ACU36658.1", "annotations": "periplasmic_binding_protein", "locus_tag": "Amir_2723", "strand": "-"}, {"location": "21689-22624", "name": "ACU36659.1", "annotations": "Siderophore-interacting_protein", "locus_tag": "Amir_2724", "strand": "-"}, {"location": "23525-25201", "name": "ACU36660.1", "annotations": "AMP-dependent_synthetase_and_ligase", "locus_tag": "Amir_2726", "strand": "-"}, {"location": "25198-26709", "name": "ACU36661.1", "annotations": "isochorismate_synthase", "locus_tag": "Amir_2727", "strand": "-"}, {"location": "26947-27717", "name": "ACU36662.1", "annotations": "short-chain_dehydrogenase/reductase_SDR", "locus_tag": "Amir_2728", "strand": "-"}, {"location": "1-260", "name": "ACY01998.1", "annotations": "CysB", "locus_tag": "ACY01998.1", "strand": "-"}, {"location": "374-874", "name": "ACY01999.1", "annotations": "UspA_domain-containing_protein", "locus_tag": "ACY01999.1", "strand": "-"}, {"location": "1043-1948", "name": "ACY02000.1", "annotations": "5'_nucleotidase", "locus_tag": "ACY02000.1", "strand": "-"}, {"location": "1961-2908", "name": "ACY02001.1", "annotations": "2-dehydropantoate_2-reducatse", "locus_tag": "ACY02001.1", "strand": "-"}, {"location": "2908-3243", "name": "ACY02002.1", "annotations": "hypothetical_protein", "locus_tag": "ACY02002.1", "strand": "-"}, {"location": "3293-3715", "name": "ACY02003.1", "annotations": "PilZ", "locus_tag": "ACY02003.1", "strand": "+"}, {"location": "4074-5162", "name": "ACY02004.1", "annotations": "phospho-2-dehydro-3-deoxyheptonate_aldolase", "locus_tag": "ACY02004.1", "strand": "+"}, {"location": "5369-6616", "name": "ACY01991.1", "annotations": "MFS-family_transporter", "locus_tag": "ACY01991.1", "strand": "-"}, {"location": "6766-9279", "name": "ACY01992.1", "annotations": "DddD", "locus_tag": "ACY01992.1", "strand": "-"}, {"location": "9975-11603", "name": "ACY01993.1", "annotations": "DddT", "locus_tag": "ACY01993.1", "strand": "+"}, {"location": "11715-12872", "name": "ACY01994.1", "annotations": "DddB", "locus_tag": "ACY01994.1", "strand": "+"}, {"location": "12933-14429", "name": "ACY01995.1", "annotations": "DddC", "locus_tag": "ACY01995.1", "strand": "+"}, {"location": "14556-15332", "name": "ACY01996.1", "annotations": "IclR", "locus_tag": "ACY01996.1", "strand": "+"}, {"location": "15341-16267", "name": "ACY01997.1", "annotations": "DddR", "locus_tag": "ACY01997.1", "strand": "+"}, {"location": "18876-20957", "name": "ACY02005.1", "annotations": "NHL_repeat-containing_protein", "locus_tag": "ACY02005.1", "strand": "+"}, {"location": "21186-22382", "name": "ACY02006.1", "annotations": "benzoate_transporter", "locus_tag": "ACY02006.1", "strand": "-"}, {"location": "22382-22993", "name": "ACY02007.1", "annotations": "lysine_exporter_protein", "locus_tag": "ACY02007.1", "strand": "-"}, {"location": "23144-23599", "name": "ACY02008.1", "annotations": "MarR", "locus_tag": "ACY02008.1", "strand": "-"}, {"location": "23710-24870", "name": "ACY02009.1", "annotations": "GntR", "locus_tag": "ACY02009.1", "strand": "+"}, {"location": "24901-25503", "name": "ACY02010.1", "annotations": "glutathione_S-transferase", "locus_tag": "ACY02010.1", "strand": "+"}, {"location": "25632-27572", "name": "ACY02011.1", "annotations": "UvrD/REP_helicase", "locus_tag": "ACY02011.1", "strand": "+"}, {"location": "27848-29020", "name": "ACY02012.1", "annotations": "isochorismate_synthase", "locus_tag": "ACY02012.1", "strand": "+"}, {"location": "29017-30642", "name": "ACY02013.1", "annotations": "enterobactin_synthase_subunit_E", "locus_tag": "ACY02013.1", "strand": "+"}, {"location": "30656-31528", "name": "ACY02014.1", "annotations": "isochorismatase", "locus_tag": "ACY02014.1", "strand": "+"}, {"location": "31525-34054", "name": "ACY02015.1", "annotations": "enterobactin_synthetase_component_F", "locus_tag": "ACY02015.1", "strand": "+"}, {"location": "452-1165", "name": "AQZ26579.1", "annotations": "ObaA", "locus_tag": "AQZ26579.1", "strand": "+"}, {"location": "1385-1894", "name": "AQZ26580.1", "annotations": "N-acylhomoserine_lactone_synthase", "locus_tag": "AQZ26580.1", "strand": "+"}, {"location": "1982-2932", "name": "AQZ26581.1", "annotations": "N-oxygenase", "locus_tag": "AQZ26581.1", "strand": "+"}, {"location": "2958-3557", "name": "AQZ26582.1", "annotations": "4-Amino-4-deoxychorismate_synthase_component_II", "locus_tag": "AQZ26582.1", "strand": "+"}, {"location": "3598-5058", "name": "AQZ26583.1", "annotations": "4-Amino-4-deoxychorismate_synthase_component_I", "locus_tag": "AQZ26583.1", "strand": "+"}, {"location": "5055-6317", "name": "AQZ26584.1", "annotations": "4-Amino-4-deoxychorismate_mutase/prephenate_dehydrogenase", "locus_tag": "AQZ26584.1", "strand": "+"}, {"location": "6314-7636", "name": "AQZ26585.1", "annotations": "threonine_transaldolase_PLP-dependent", "locus_tag": "AQZ26585.1", "strand": "+"}, {"location": "7633-9336", "name": "AQZ26586.1", "annotations": "nitrophenylpyruvate_decarboxylase_ThDP-dependent", "locus_tag": "AQZ26586.1", "strand": "+"}, {"location": "9378-15110", "name": "AQZ26587.1", "annotations": "obafluorin_dimodular_nonribosomal_peptide_synthetase", "locus_tag": "AQZ26587.1", "strand": "+"}, {"location": "15153-15797", "name": "AQZ26588.1", "annotations": "isochorismatase", "locus_tag": "AQZ26588.1", "strand": "+"}, {"location": "15794-16060", "name": "AQZ26589.1", "annotations": "obafluorin_aryl_carrier_protein", "locus_tag": "AQZ26589.1", "strand": "+"}, {"location": "16057-16827", "name": "AQZ26590.1", "annotations": "2,3-dihydro-2,3-dihydroxybenzoate_dehydrogenase", "locus_tag": "AQZ26590.1", "strand": "+"}, {"location": "16947-18020", "name": "AQZ26591.1", "annotations": "DAHP_synthase", "locus_tag": "AQZ26591.1", "strand": "+"}, {"location": "18017-19435", "name": "AQZ26592.1", "annotations": "isochorismate_synthase", "locus_tag": "AQZ26592.1", "strand": "+"}, {"location": "1-1164", "name": "BAH33403.1", "annotations": "isochorismate_synthase", "locus_tag": "RER_26950", "strand": "-"}, {"location": "1360-1590", "name": "BAH33404.1", "annotations": "hypothetical_protein", "locus_tag": "RER_26960", "strand": "+"}, {"location": "1587-2378", "name": "BAH33405.1", "annotations": "2,3-dihydro-2,3-dihydroxybenzoate_dehydrogenase", "locus_tag": "RER_26970", "strand": "+"}, {"location": "2420-4084", "name": "BAH33406.1", "annotations": "2,3-dihydroxybenzoate-AMP_ligase", "locus_tag": "RER_26980", "strand": "+"}, {"location": "4121-4768", "name": "BAH33407.1", "annotations": "isochorismatase", "locus_tag": "RER_26990", "strand": "+"}, {"location": "4816-5268", "name": "BAH33408.1", "annotations": "hypothetical_protein", "locus_tag": "RER_27000", "strand": "+"}, {"location": "5453-17938", "name": "BAH33409.1", "annotations": "putative_non-ribosomal_peptide_synthetase", "locus_tag": "RER_27010", "strand": "+"}, {"location": "17976-18992", "name": "BAH33410.1", "annotations": "putative_iron-siderophore_binding_protein", "locus_tag": "RER_27020", "strand": "+"}, {"location": "18989-20290", "name": "BAH33411.1", "annotations": "putative_siderophore_export_protein", "locus_tag": "RER_27030", "strand": "+"}, {"location": "20287-21132", "name": "BAH33412.1", "annotations": "putative_siderophore-interacting_protein", "locus_tag": "RER_27040", "strand": "+"}, {"location": "21081-22529", "name": "BAH33413.1", "annotations": "putative_MFS_transporter", "locus_tag": "RER_27050", "strand": "-"}, {"location": "25-942", "name": "CAJ45633.1", "annotations": "DAHP_synthetase", "locus_tag": "CAJ45633.1", "strand": "+"}, {"location": "1002-1778", "name": "CAJ45634.1", "annotations": "2,3-dihydroxybenzoate-2,3-dehydrogenase", "locus_tag": "CAJ45634.1", "strand": "-"}, {"location": "1961-3142", "name": "CAJ45635.1", "annotations": "isochorismate_synthase", "locus_tag": "CAJ45635.1", "strand": "+"}, {"location": "3152-4777", "name": "CAJ45636.1", "annotations": "2,3-dihydroxybenzoate-AMP_ligase", "locus_tag": "CAJ45636.1", "strand": "+"}, {"location": "4954-5814", "name": "CAJ45637.1", "annotations": "2,3-dihydro-2,3-dihydroxybenzoate_synthetase", "locus_tag": "CAJ45637.1", "strand": "-"}, {"location": "6078-7391", "name": "CAJ45638.1", "annotations": "putative_siderophore_exporter", "locus_tag": "CAJ45638.1", "strand": "-"}, {"location": "7494-16001", "name": "CAJ45639.1", "annotations": "vanchrobactin_non_ribosomal_peptide_synthetase", "locus_tag": "CAJ45639.1", "strand": "-"}, {"location": "16083-16277", "name": "CAL44982.1", "annotations": "MbtH_protein", "locus_tag": "CAL44982.1", "strand": "-"}, {"location": "16299-17504", "name": "CAJ45640.1", "annotations": "putative_vanchrobactin_esterase", "locus_tag": "CAJ45640.1", "strand": "-"}, {"location": "17803-19884", "name": "CAL44983.1", "annotations": "putative_vanchrobactin_receptor", "locus_tag": "CAL44983.1", "strand": "+"}, {"location": "1-2289", "name": "WP_078569188.1", "annotations": "AfsR/SARP_family_transcriptional_regulator", "locus_tag": "DT87_RS23305", "strand": "-"}, {"location": "3282-4652", "name": "WP_037880184.1", "annotations": "salicylate_synthase", "locus_tag": "DT87_RS23310", "strand": "+"}, {"location": "4649-5704", "name": "WP_028441038.1", "annotations": "3-oxoacyl-ACP_synthase", "locus_tag": "DT87_RS23315", "strand": "+"}, {"location": "5697-7535", "name": "DT87_RS23320", "annotations": "2,3-dihydroxybenzoate-AMP_ligase", "locus_tag": "DT87_RS23320", "strand": "+"}, {"location": "7454-7744", "name": "WP_051422253.1", "annotations": "hypothetical_protein", "locus_tag": "DT87_RS23325", "strand": "+"}, {"location": "7801-9300", "name": "WP_051422298.1", "annotations": "amidohydrolase_family_protein", "locus_tag": "DT87_RS23330", "strand": "+"}, {"location": "9368-10600", "name": "WP_078569189.1", "annotations": "phospho-2-dehydro-3-deoxyheptonate_aldolase", "locus_tag": "DT87_RS23335", "strand": "+"}, {"location": "10630-11400", "name": "WP_037880186.1", "annotations": "2,3-dihydro-2,3-dihydroxybenzoate_dehydrogenase", "locus_tag": "DT87_RS23340", "strand": "+"}, {"location": "11425-12075", "name": "WP_037880189.1", "annotations": "isochorismatase_family_protein", "locus_tag": "DT87_RS23345", "strand": "+"}, {"location": "12072-14045", "name": "WP_051673846.1", "annotations": "phenazine-specific_anthranilate_synthase", "locus_tag": "DT87_RS23350", "strand": "+"}, {"location": "1-1548", "name": "KDQ70104.1", "annotations": "multidrug_MFS_transporter", "locus_tag": "DT87_23830", "strand": "+"}, {"location": "4951-6321", "name": "KDQ70105.1", "annotations": "hypothetical_protein", "locus_tag": "DT87_23840", "strand": "+"}, {"location": "6318-7373", "name": "KDQ70106.1", "annotations": "3-oxoacyl-ACP_synthase", "locus_tag": "DT87_23845", "strand": "+"}, {"location": "7366-9039", "name": "KDQ70107.1", "annotations": "Triostin_synthetase_I", "locus_tag": "DT87_23850", "strand": "+"}, {"location": "9036-9413", "name": "KDQ70108.1", "annotations": "hypothetical_protein", "locus_tag": "DT87_23855", "strand": "+"}, {"location": "9410-10969", "name": "KDQ70109.1", "annotations": "amidohydrolase", "locus_tag": "DT87_23860", "strand": "+"}, {"location": "11037-12269", "name": "KDQ70110.1", "annotations": "phospho-2-dehydro-3-deoxyheptonate_aldolase", "locus_tag": "DT87_23865", "strand": "+"}, {"location": "12299-13069", "name": "KDQ70111.1", "annotations": "2,3-dihydroxybenzoate-2,3-dehydrogenase", "locus_tag": "DT87_23870", "strand": "+"}, {"location": "13094-13744", "name": "KDQ70112.1", "annotations": "isochorismatase", "locus_tag": "DT87_23875", "strand": "+"}, {"location": "13741-15714", "name": "KDQ70113.1", "annotations": "anthranilate_synthase", "locus_tag": "DT87_23880", "strand": "+"}, {"location": "1-438", "name": "EYT83457.1", "annotations": "hypothetical_protein", "locus_tag": "CF54_07265", "strand": "-"}, {"location": "499-708", "name": "EYT83458.1", "annotations": "hypothetical_protein", "locus_tag": "CF54_07270", "strand": "-"}, {"location": "2346-3347", "name": "EYT83454.1", "annotations": "regulatory_protein", "locus_tag": "CF54_07280", "strand": "+"}, {"location": "3477-3887", "name": "EYT83455.1", "annotations": "hypothetical_protein", "locus_tag": "CF54_07285", "strand": "+"}, {"location": "3903-5144", "name": "EYT83456.1", "annotations": "ornithine_aminotransferase", "locus_tag": "CF54_07290", "strand": "+"}, {"location": "5199-6356", "name": "EYT83459.1", "annotations": "hypothetical_protein", "locus_tag": "CF54_07295", "strand": "+"}, {"location": "6949-9107", "name": "EYT83452.1", "annotations": "hypothetical_protein", "locus_tag": "CF54_07305", "strand": "-"}, {"location": "9631-11370", "name": "EYT83450.1", "annotations": "ABC_transporter", "locus_tag": "CF54_07310", "strand": "-"}, {"location": "11370-13196", "name": "EYT83451.1", "annotations": "ABC_transporter_ATP-binding_protein", "locus_tag": "CF54_07315", "strand": "-"}, {"location": "15806-16377", "name": "EYT83453.1", "annotations": "TetR_family_transcriptional_regulator", "locus_tag": "CF54_07325", "strand": "+"}, {"location": "16677-17387", "name": "EYT83448.1", "annotations": "4-phosphopantetheinyl_transferase", "locus_tag": "CF54_07330", "strand": "-"}, {"location": "17384-18766", "name": "EYT83449.1", "annotations": "phospho-2-dehydro-3-deoxyheptonate_aldolase", "locus_tag": "CF54_07335", "strand": "-"}, {"location": "19872-21063", "name": "EYT83447.1", "annotations": "anthranilate_synthase", "locus_tag": "CF54_07345", "strand": "-"}, {"location": "21060-21752", "name": "EYT83441.1", "annotations": "isochorismatase", "locus_tag": "CF54_07350", "strand": "-"}, {"location": "22100-22924", "name": "EYT83442.1", "annotations": "2,3-dihydroxybenzoate-2,3-dehydrogenase", "locus_tag": "CF54_07355", "strand": "-"}, {"location": "22921-24405", "name": "EYT83443.1", "annotations": "amidohydrolase", "locus_tag": "CF54_07360", "strand": "-"}, {"location": "24405-24674", "name": "EYT83444.1", "annotations": "phosphopantetheine-binding_protein", "locus_tag": "CF54_07365", "strand": "-"}, {"location": "24676-26295", "name": "EYT83445.1", "annotations": "Triostin_synthetase_I", "locus_tag": "CF54_07370", "strand": "-"}, {"location": "26288-27340", "name": "EYT83446.1", "annotations": "3-oxoacyl-ACP_synthase", "locus_tag": "CF54_07375", "strand": "-"}, {"location": "27936-29246", "name": "EYT83440.1", "annotations": "coenzyme_F390_synthetase", "locus_tag": "CF54_07380", "strand": "+"}, {"location": "29938-34962", "name": "EYT83439.1", "annotations": "beta-ketoacyl_synthase", "locus_tag": "CF54_07385", "strand": "+"}, {"location": "35416-36114", "name": "EYT83436.1", "annotations": "TetR_family_transcriptional_regulator", "locus_tag": "CF54_07390", "strand": "-"}, {"location": "36434-37981", "name": "EYT83437.1", "annotations": "multidrug_MFS_transporter", "locus_tag": "CF54_07395", "strand": "+"}, {"location": "38354-39220", "name": "EYT83438.1", "annotations": "hypothetical_protein", "locus_tag": "CF54_07400", "strand": "+"}, {"location": "39606-40588", "name": "EYT83434.1", "annotations": "SARP_family_transcriptional_regulator", "locus_tag": "CF54_07405", "strand": "+"}, {"location": "40912-41178", "name": "EYT83435.1", "annotations": "polyketide_synthase", "locus_tag": "CF54_07410", "strand": "+"}, {"location": "42645-45517", "name": "EYT83433.1", "annotations": "hypothetical_protein", "locus_tag": "CF54_07415", "strand": "+"}, {"location": "5469-6320", "name": "ALE27491.1", "annotations": "SARP_family_pathway_specific_regulator", "locus_tag": "ALE27491.1", "strand": "+"}, {"location": "6467-7225", "name": "ALE27492.1", "annotations": "cobaltochelatase", "locus_tag": "ALE27492.1", "strand": "+"}, {"location": "7504-8025", "name": "ALE27493.1", "annotations": "FMN_reductase", "locus_tag": "ALE27493.1", "strand": "-"}, {"location": "8084-9226", "name": "ALE27494.1", "annotations": "FAD-dependent_dehydrogenase", "locus_tag": "ALE27494.1", "strand": "-"}, {"location": "9436-10149", "name": "ALE27495.1", "annotations": "transcriptional_regulator", "locus_tag": "ALE27495.1", "strand": "+"}, {"location": "10159-11214", "name": "ALE27496.1", "annotations": "flavin-dependent_hydroxylase", "locus_tag": "ALE27496.1", "strand": "-"}, {"location": "11449-12735", "name": "ALE27497.1", "annotations": "L-lysin_2-aminotransferase", "locus_tag": "ALE27497.1", "strand": "+"}, {"location": "12722-12928", "name": "ALE27498.1", "annotations": "4-oxalocrotonate_tautomerase", "locus_tag": "ALE27498.1", "strand": "+"}, {"location": "12994-14856", "name": "ALE27499.1", "annotations": "ABC_transporter", "locus_tag": "ALE27499.1", "strand": "-"}, {"location": "14739-16556", "name": "ALE27500.1", "annotations": "ABC_transporter", "locus_tag": "ALE27500.1", "strand": "-"}, {"location": "16661-17458", "name": "ALE27501.1", "annotations": "transcriptional_regulator", "locus_tag": "ALE27501.1", "strand": "+"}, {"location": "18063-19349", "name": "ALE27502.1", "annotations": "Phenylacetate-coenzyme_A_ligase", "locus_tag": "ALE27502.1", "strand": "-"}, {"location": "19598-20677", "name": "ALE27503.1", "annotations": "beta-ketoacyl-ACP_synthase", "locus_tag": "ALE27503.1", "strand": "+"}, {"location": "20677-22356", "name": "ALE27504.1", "annotations": "3-HPA:AMP_ligase", "locus_tag": "ALE27504.1", "strand": "+"}, {"location": "22454-22735", "name": "ALE27505.1", "annotations": "PCP", "locus_tag": "ALE27505.1", "strand": "+"}, {"location": "22756-24252", "name": "ALE27506.1", "annotations": "amidohydrolase", "locus_tag": "ALE27506.1", "strand": "+"}, {"location": "24258-25085", "name": "ALE27507.1", "annotations": "2,3-dihydro-3-hydroxyanthranilic_acid_dehydrogenase", "locus_tag": "ALE27507.1", "strand": "+"}, {"location": "25176-25862", "name": "ALE27508.1", "annotations": "isochorismatase", "locus_tag": "ALE27508.1", "strand": "+"}, {"location": "25859-27145", "name": "ALE27509.1", "annotations": "anthranilate_synthase", "locus_tag": "ALE27509.1", "strand": "+"}, {"location": "27801-29036", "name": "ALE27510.1", "annotations": "3-deoxy-D-arabino-heptulosonate_7-phosphate_synthase", "locus_tag": "ALE27510.1", "strand": "+"}, {"location": "28615-30384", "name": "ALE27511.1", "annotations": "LuxR_family_transcriptional_regulator", "locus_tag": "ALE27511.1", "strand": "-"}, {"location": "32872-33795", "name": "ALE27512.1", "annotations": "putative_thioesterase", "locus_tag": "ALE27512.1", "strand": "+"}, {"location": "33792-37257", "name": "ALE27513.1", "annotations": "putative_polyketide_synthase", "locus_tag": "ALE27513.1", "strand": "+"}, {"location": "183-806", "name": "AGE11883.1", "annotations": "TetR_transcriptional_regulator", "locus_tag": "AGE11883.1", "strand": "+"}, {"location": "1044-1874", "name": "AGE11884.1", "annotations": "NH3_dependent_NAD+_synthase", "locus_tag": "AGE11884.1", "strand": "-"}, {"location": "2103-2756", "name": "AGE11885.1", "annotations": "hypothetical_protein", "locus_tag": "AGE11885.1", "strand": "-"}, {"location": "2990-3457", "name": "AGE11886.1", "annotations": "acetyltransferase", "locus_tag": "AGE11886.1", "strand": "-"}, {"location": "3803-4459", "name": "AGE11887.1", "annotations": "isochorismatase", "locus_tag": "AGE11887.1", "strand": "+"}, {"location": "4479-4775", "name": "AGE11888.1", "annotations": "hypothetical_protein", "locus_tag": "AGE11888.1", "strand": "+"}, {"location": "5111-5713", "name": "AGE11889.1", "annotations": "amidinotransferase", "locus_tag": "AGE11889.1", "strand": "+"}, {"location": "5869-7338", "name": "AGE11890.1", "annotations": "salicylate_synthase", "locus_tag": "AGE11890.1", "strand": "-"}, {"location": "8437-12144", "name": "AGE11891.1", "annotations": "nonribosomal_peptide_synthetase", "locus_tag": "AGE11891.1", "strand": "-"}, {"location": "12184-13917", "name": "AGE11892.1", "annotations": "2,3-dihydroxybenzoate-AMP_ligase", "locus_tag": "AGE11892.1", "strand": "+"}, {"location": "13945-14187", "name": "AGE11893.1", "annotations": "MbtH", "locus_tag": "AGE11893.1", "strand": "+"}, {"location": "14251-15312", "name": "AGE11894.1", "annotations": "iron_siderophore_uptake_ABC_system", "locus_tag": "AGE11894.1", "strand": "-"}, {"location": "15407-16243", "name": "AGE11895.1", "annotations": "ABC_transporter", "locus_tag": "AGE11895.1", "strand": "-"}, {"location": "16246-17331", "name": "AGE11896.1", "annotations": "ABC_transporter", "locus_tag": "AGE11896.1", "strand": "-"}, {"location": "17335-18396", "name": "AGE11897.1", "annotations": "iron_siderophore_transporter", "locus_tag": "AGE11897.1", "strand": "+"}, {"location": "20174-27922", "name": "AGE11898.1", "annotations": "nonribosomal_peptide_synthetase", "locus_tag": "AGE11898.1", "strand": "+"}, {"location": "27919-34965", "name": "AGE11899.1", "annotations": "nonribosomal_peptide_synthetase", "locus_tag": "AGE11899.1", "strand": "+"}, {"location": "35036-36463", "name": "AGE11900.1", "annotations": "L-ornithine_5-monooxygenase", "locus_tag": "AGE11900.1", "strand": "-"}, {"location": "1-1551", "name": "QBG38760.1", "annotations": "histidine_ammonia-lyase", "locus_tag": "QBG38760.1", "strand": "+"}, {"location": "1973-2377", "name": "QBG38761.1", "annotations": "IS481_family_transposase", "locus_tag": "QBG38761.1", "strand": "+"}, {"location": "4058-4972", "name": "QBG38762.1", "annotations": "Atr1", "locus_tag": "QBG38762.1", "strand": "+"}, {"location": "4969-5946", "name": "QBG38763.1", "annotations": "Atr2", "locus_tag": "QBG38763.1", "strand": "+"}, {"location": "6274-7164", "name": "QBG38764.1", "annotations": "Atr3", "locus_tag": "QBG38764.1", "strand": "+"}, {"location": "7167-7934", "name": "QBG38765.1", "annotations": "Atr4", "locus_tag": "QBG38765.1", "strand": "+"}, {"location": "8232-8486", "name": "QBG38766.1", "annotations": "Atr5", "locus_tag": "QBG38766.1", "strand": "+"}, {"location": "8547-9809", "name": "QBG38767.1", "annotations": "Atr6", "locus_tag": "QBG38767.1", "strand": "+"}, {"location": "9803-10948", "name": "QBG38768.1", "annotations": "Atr7", "locus_tag": "QBG38768.1", "strand": "+"}, {"location": "10945-11898", "name": "QBG38769.1", "annotations": "Atr8", "locus_tag": "QBG38769.1", "strand": "+"}, {"location": "11898-12749", "name": "QBG38770.1", "annotations": "Atr9", "locus_tag": "QBG38770.1", "strand": "+"}, {"location": "12746-13717", "name": "QBG38771.1", "annotations": "Atr10", "locus_tag": "QBG38771.1", "strand": "+"}, {"location": "13962-15062", "name": "QBG38772.1", "annotations": "Atr11", "locus_tag": "QBG38772.1", "strand": "+"}, {"location": "15125-15364", "name": "QBG38773.1", "annotations": "Atr12", "locus_tag": "QBG38773.1", "strand": "+"}, {"location": "15364-15822", "name": "QBG38774.1", "annotations": "Atr13", "locus_tag": "QBG38774.1", "strand": "+"}, {"location": "15819-16298", "name": "QBG38775.1", "annotations": "Atr14", "locus_tag": "QBG38775.1", "strand": "+"}, {"location": "16308-17054", "name": "QBG38776.1", "annotations": "Atr15", "locus_tag": "QBG38776.1", "strand": "+"}, {"location": "17140-17760", "name": "QBG38777.1", "annotations": "Atr16", "locus_tag": "QBG38777.1", "strand": "+"}, {"location": "17811-18023", "name": "QBG38778.1", "annotations": "Atr17", "locus_tag": "QBG38778.1", "strand": "+"}, {"location": "18288-18776", "name": "QBG38779.1", "annotations": "Atr18", "locus_tag": "QBG38779.1", "strand": "+"}, {"location": "19100-19663", "name": "QBG38780.1", "annotations": "Atr19", "locus_tag": "QBG38780.1", "strand": "-"}, {"location": "19837-20028", "name": "QBG38781.1", "annotations": "Atr20", "locus_tag": "QBG38781.1", "strand": "-"}, {"location": "20025-31823", "name": "QBG38782.1", "annotations": "Atr21", "locus_tag": "QBG38782.1", "strand": "-"}, {"location": "31820-42898", "name": "QBG38783.1", "annotations": "Atr22", "locus_tag": "QBG38783.1", "strand": "-"}, {"location": "42898-57465", "name": "QBG38784.1", "annotations": "Atr23", "locus_tag": "QBG38784.1", "strand": "-"}, {"location": "57899-58138", "name": "QBG38785.1", "annotations": "Atr24", "locus_tag": "QBG38785.1", "strand": "+"}, {"location": "58135-59106", "name": "QBG38786.1", "annotations": "Atr25", "locus_tag": "QBG38786.1", "strand": "+"}, {"location": "59106-59432", "name": "QBG38787.1", "annotations": "Atr26", "locus_tag": "QBG38787.1", "strand": "+"}, {"location": "59490-60761", "name": "QBG38788.1", "annotations": "Atr27", "locus_tag": "QBG38788.1", "strand": "+"}, {"location": "60790-61254", "name": "QBG38789.1", "annotations": "Atr28", "locus_tag": "QBG38789.1", "strand": "+"}, {"location": "61251-62207", "name": "QBG38790.1", "annotations": "Atr29", "locus_tag": "QBG38790.1", "strand": "+"}, {"location": "62204-62992", "name": "QBG38791.1", "annotations": "Atr30", "locus_tag": "QBG38791.1", "strand": "+"}, {"location": "63287-64312", "name": "QBG38792.1", "annotations": "Atr31", "locus_tag": "QBG38792.1", "strand": "+"}, {"location": "64471-66474", "name": "QBG38793.1", "annotations": "Atr32", "locus_tag": "QBG38793.1", "strand": "+"}, {"location": "66372-66755", "name": "QBG38794.1", "annotations": "Atr32", "locus_tag": "QBG38794.1", "strand": "-"}, {"location": "66986-67273", "name": "QBG38795.1", "annotations": "hypothetical_protein", "locus_tag": "QBG38795.1", "strand": "-"}, {"location": "67427-67795", "name": "QBG38796.1", "annotations": "hypothetical_protein", "locus_tag": "QBG38796.1", "strand": "+"}, {"location": "68048-69292", "name": "QBG38797.1", "annotations": "ErfK/YbiS/YcfS/YnhG_family_protein", "locus_tag": "QBG38797.1", "strand": "+"}, {"location": "1796-3115", "name": "DAB41471.1", "annotations": "hydroxyphenylglycine_aminotransferase", "locus_tag": "DAB41471.1", "strand": "-"}, {"location": "3115-4218", "name": "DAB41472.1", "annotations": "2-hydroxy-acid_oxidase", "locus_tag": "DAB41472.1", "strand": "-"}, {"location": "4215-5297", "name": "DAB41473.1", "annotations": "4-hydroxyphenylpyruvate_dioxygenase", "locus_tag": "DAB41473.1", "strand": "-"}, {"location": "5333-6367", "name": "DAB41474.1", "annotations": "methyltransferase", "locus_tag": "DAB41474.1", "strand": "-"}, {"location": "6364-6582", "name": "DAB41475.1", "annotations": "MbtH-like_protein", "locus_tag": "DAB41475.1", "strand": "-"}, {"location": "6623-10618", "name": "DAB41476.1", "annotations": "nonribosomal_peptide_synthetase", "locus_tag": "DAB41476.1", "strand": "-"}, {"location": "10615-22797", "name": "DAB41477.1", "annotations": "nonribosomal_peptide_synthetase", "locus_tag": "DAB41477.1", "strand": "-"}, {"location": "22794-27458", "name": "DAB41478.1", "annotations": "nonribosomal_peptide_synthetase", "locus_tag": "DAB41478.1", "strand": "-"}, {"location": "27455-31411", "name": "DAB41479.1", "annotations": "nonribosomal_peptide_synthetase", "locus_tag": "DAB41479.1", "strand": "-"}, {"location": "31768-32976", "name": "DAB41480.1", "annotations": "cytochrome_P450", "locus_tag": "DAB41480.1", "strand": "+"}, {"location": "32973-33914", "name": "DAB41481.1", "annotations": "beta-ketoacyl-ACP_synthase_III_(KSIII)", "locus_tag": "DAB41481.1", "strand": "+"}, {"location": "33925-34167", "name": "DAB41482.1", "annotations": "acyl_carrier_protein", "locus_tag": "DAB41482.1", "strand": "+"}, {"location": "34234-36951", "name": "DAB41483.1", "annotations": "LuxR_regulatory_protein", "locus_tag": "DAB41483.1", "strand": "-"}, {"location": "37027-44697", "name": "DAB41484.1", "annotations": "nonribosomal_peptide_synthetase/polyketide_synthase_type_I", "locus_tag": "DAB41484.1", "strand": "-"}, {"location": "1-339", "name": "AAO07752.1", "annotations": "hypothetical_protein", "locus_tag": "VV2_0828", "strand": "+"}, {"location": "390-1085", "name": "AAO07753.1", "annotations": "Phosphopantetheinyl_transferase_component_of_siderophore_synthetase", "locus_tag": "VV2_0829", "strand": "-"}, {"location": "1090-4158", "name": "AAO07754.1", "annotations": "Non-ribosomal_peptide_synthetase_module,_siderophore_biosynthesis_vulnibactin-specific", "locus_tag": "VV2_0830", "strand": "-"}, {"location": "4228-8790", "name": "AAO07755.1", "annotations": "Non-ribosomal_peptide_synthetase_module,_siderophore_biosynthesis_vulnibactin-specific", "locus_tag": "VV2_0831", "strand": "-"}, {"location": "9016-10086", "name": "AAO07756.1", "annotations": "3-deoxy-7-phosphoheptulonate_synthase", "locus_tag": "VV2_0833", "strand": "+"}, {"location": "10318-11106", "name": "AAO07757.1", "annotations": "2,3-dihydro-2,3-dihydroxybenzoate_dehydrogenase", "locus_tag": "VV2_0834", "strand": "-"}, {"location": "11478-12659", "name": "AAO07758.1", "annotations": "Isochorismate_synthase", "locus_tag": "VV2_0835", "strand": "+"}, {"location": "12669-14306", "name": "AAO07759.1", "annotations": "2,3-dihydroxybenzoate-AMP_ligase", "locus_tag": "VV2_0836", "strand": "+"}, {"location": "14425-15240", "name": "AAO07760.1", "annotations": "Vulnibactin_utilization_protein_VuuB", "locus_tag": "VV2_0837", "strand": "-"}, {"location": "15304-16191", "name": "AAO07761.1", "annotations": "Isochorismatase", "locus_tag": "VV2_0838", "strand": "-"}, {"location": "16294-16623", "name": "AAO07762.1", "annotations": "Isochorismate_pyruvate-lyase_of_siderophore_biosynthesis_Vulnibactin-specific", "locus_tag": "VV2_0839", "strand": "-"}, {"location": "16852-18480", "name": "AAO07763.1", "annotations": "2,3-dihydroxybenzoate-AMP_ligase", "locus_tag": "VV2_0840", "strand": "-"}, {"location": "18706-18948", "name": "AAO07764.1", "annotations": "Aryl_carrier_domain_protein", "locus_tag": "VV2_0841", "strand": "+"}, {"location": "19004-19912", "name": "AAO07765.2", "annotations": "ABC-type_enterochelin_transport_system,_periplasmic_component", "locus_tag": "VV2_0842", "strand": "+"}, {"location": "19997-22054", "name": "AAO07766.1", "annotations": "Ferric_vulnibactin_receptor_VuuA", "locus_tag": "VV2_0843", "strand": "-"}, {"location": "22395-23711", "name": "AAO07767.2", "annotations": "Amide_synthase_component_of_siderophore_synthetase_Vulnibactin-specific", "locus_tag": "VV2_0844", "strand": "-"}, {"location": "152-1624", "name": "AFB35615.1", "annotations": "Integrin-like_protein", "locus_tag": "AFB35615.1", "strand": "+"}, {"location": "1695-2423", "name": "AFB35616.1", "annotations": "Transcriptional_regulation", "locus_tag": "AFB35616.1", "strand": "+"}, {"location": "2551-3999", "name": "AFB35617.1", "annotations": "Exporter", "locus_tag": "AFB35617.1", "strand": "+"}, {"location": "4154-4654", "name": "AFB35618.1", "annotations": "AOCHC_dimerization", "locus_tag": "AFB35618.1", "strand": "+"}, {"location": "4703-5035", "name": "AFB35619.1", "annotations": "Hypothetical", "locus_tag": "AFB35619.1", "strand": "+"}, {"location": "5068-5703", "name": "AFB35620.1", "annotations": "PDC_formation", "locus_tag": "AFB35620.1", "strand": "+"}, {"location": "5783-7204", "name": "AFB35621.1", "annotations": "Function_with_EsmB1", "locus_tag": "AFB35621.1", "strand": "-"}, {"location": "7204-8301", "name": "AFB35623.1", "annotations": "PDC_adenylase", "locus_tag": "AFB35623.1", "strand": "-"}, {"location": "8314-9399", "name": "AFB35624.1", "annotations": "Transcriptional_activation", "locus_tag": "AFB35624.1", "strand": "-"}, {"location": "9770-10507", "name": "AFB35622.1", "annotations": "DHHA_isomerase", "locus_tag": "AFB35622.1", "strand": "+"}, {"location": "10563-13358", "name": "AFB35625.1", "annotations": "Quorum_sensing", "locus_tag": "AFB35625.1", "strand": "+"}, {"location": "13803-15731", "name": "AFB35626.1", "annotations": "ADIC_synthase", "locus_tag": "AFB35626.1", "strand": "-"}, {"location": "15728-16396", "name": "AFB35627.1", "annotations": "DHHA_synthase", "locus_tag": "AFB35627.1", "strand": "-"}, {"location": "16422-16673", "name": "AFB35628.1", "annotations": "6-methylsalicylyl_carrier_protein", "locus_tag": "AFB35628.1", "strand": "-"}, {"location": "16712-18415", "name": "AFB35629.1", "annotations": "6-MSA_adenylase", "locus_tag": "AFB35629.1", "strand": "-"}, {"location": "18518-19555", "name": "AFB35630.1", "annotations": "Esterification", "locus_tag": "AFB35630.1", "strand": "-"}, {"location": "19651-20187", "name": "AFB35631.1", "annotations": "Shikimate_kinase", "locus_tag": "AFB35631.1", "strand": "-"}, {"location": "20199-21383", "name": "AFB35632.1", "annotations": "Chorismate_synthase", "locus_tag": "AFB35632.1", "strand": "-"}, {"location": "21427-22842", "name": "AFB35633.1", "annotations": "DAHP_synthase", "locus_tag": "AFB35633.1", "strand": "-"}, {"location": "23336-23743", "name": "AFB35634.1", "annotations": "PDC_carrier_protein", "locus_tag": "AFB35634.1", "strand": "+"}, {"location": "23736-26510", "name": "AFB35635.1", "annotations": "KS-AT-ACP", "locus_tag": "AFB35635.1", "strand": "+"}, {"location": "26523-27314", "name": "AFB35636.1", "annotations": "Thioesterase", "locus_tag": "AFB35636.1", "strand": "+"}, {"location": "27311-28384", "name": "AFB35637.1", "annotations": "6-acetyl-PCA_reductase", "locus_tag": "AFB35637.1", "strand": "+"}, {"location": "28479-28916", "name": "AFB35638.1", "annotations": "Hypothetical", "locus_tag": "AFB35638.1", "strand": "+"}, {"location": "28885-29847", "name": "AFB35639.1", "annotations": "Transcriptional_regulation", "locus_tag": "AFB35639.1", "strand": "-"}, {"location": "1-1551", "name": "YP_856987.1", "annotations": "dimodular_nonribosomal_peptide_synthetase", "locus_tag": "AHA_2473", "strand": "-"}, {"location": "1548-7742", "name": "YP_856988.1", "annotations": "nonribosomal_peptide_synthetase", "locus_tag": "AHA_2474", "strand": "-"}, {"location": "7859-8608", "name": "YP_856989.1", "annotations": "2,3-dihydro-2,3-dihydroxybenzoate_dehydrogenase", "locus_tag": "AHA_2475", "strand": "-"}, {"location": "8638-11739", "name": "YP_856990.1", "annotations": "nonribosomal_peptide_synthetase", "locus_tag": "AHA_2476", "strand": "-"}, {"location": "11736-12659", "name": "YP_856991.1", "annotations": "isochorismatase", "locus_tag": "AHA_2477", "strand": "-"}, {"location": "12683-14344", "name": "YP_856992.1", "annotations": "2,3-dihydroxybenzoate-AMP_ligase", "locus_tag": "AHA_2478", "strand": "-"}, {"location": "14421-15614", "name": "YP_856993.1", "annotations": "isochorismate_synthase", "locus_tag": "AHA_2479", "strand": "-"}, {"location": "1-597", "name": "EFL06860.1", "annotations": "TetR_family_transcriptional_regulator", "locus_tag": "SSMG_02531", "strand": "-"}, {"location": "683-2173", "name": "EFL06861.1", "annotations": "predicted_protein", "locus_tag": "SSMG_02532", "strand": "+"}, {"location": "2220-3581", "name": "EFL06862.1", "annotations": "amine_oxidase", "locus_tag": "SSMG_02533", "strand": "+"}, {"location": "3897-5129", "name": "EFL06863.1", "annotations": "predicted_protein", "locus_tag": "SSMG_02534", "strand": "+"}, {"location": "5186-8539", "name": "EFL06864.1", "annotations": "non-ribosomal_peptide_synthetase", "locus_tag": "SSMG_02535", "strand": "-"}, {"location": "8533-15621", "name": "EFL06865.1", "annotations": "hypothetical_protein", "locus_tag": "SSMG_02536", "strand": "-"}, {"location": "15614-19819", "name": "EFL06866.1", "annotations": "predicted_protein", "locus_tag": "SSMG_02537", "strand": "-"}, {"location": "19804-26805", "name": "EFL06867.1", "annotations": "predicted_protein", "locus_tag": "SSMG_02538", "strand": "-"}, {"location": "26802-27023", "name": "EFL06868.1", "annotations": "mbtH_protein", "locus_tag": "SSMG_02539", "strand": "-"}, {"location": "27072-27878", "name": "EFL06869.1", "annotations": "LipE_protein", "locus_tag": "SSMG_02540", "strand": "-"}, {"location": "27851-29026", "name": "EFL06870.1", "annotations": "major_facilitator_superfamily_transporter_multidrug_resistance_protein", "locus_tag": "SSMG_02541", "strand": "-"}, {"location": "29169-30716", "name": "EFL06871.1", "annotations": "2,3-dihydroxybenzoate-AMP_ligase", "locus_tag": "SSMG_02542", "strand": "+"}, {"location": "30713-31696", "name": "EFL06872.1", "annotations": "predicted_protein", "locus_tag": "SSMG_02543", "strand": "+"}, {"location": "31693-32676", "name": "EFL06873.1", "annotations": "predicted_protein", "locus_tag": "SSMG_02544", "strand": "+"}, {"location": "32684-33994", "name": "EFL06874.1", "annotations": "salicylate_synthase", "locus_tag": "SSMG_02545", "strand": "-"}, {"location": "33958-35238", "name": "EFL06875.1", "annotations": "peptide_monooxygenase", "locus_tag": "SSMG_02546", "strand": "-"}, {"location": "1-1167", "name": "AGN74872.1", "annotations": "SARP-type_regulator", "locus_tag": "AGN74872.1", "strand": "+"}, {"location": "1287-2879", "name": "AGN74873.1", "annotations": "major_facilitator_transporter", "locus_tag": "AGN74873.1", "strand": "-"}, {"location": "3197-4318", "name": "AGN74874.1", "annotations": "branched-chain_amino_acid_aminotransferase", "locus_tag": "AGN74874.1", "strand": "-"}, {"location": "4387-5406", "name": "AGN74875.1", "annotations": "methyltransferase", "locus_tag": "AGN74875.1", "strand": "-"}, {"location": "5544-13460", "name": "AGN74876.1", "annotations": "nonribosomal_peptide_synthetase", "locus_tag": "AGN74876.1", "strand": "-"}, {"location": "13782-14528", "name": "AGN74877.1", "annotations": "type_ii_thioestrerase", "locus_tag": "AGN74877.1", "strand": "+"}, {"location": "14523-15605", "name": "AGN74878.1", "annotations": "flavin-dependent_oxidoreductase", "locus_tag": "AGN74878.1", "strand": "-"}, {"location": "15839-16084", "name": "AGN74879.1", "annotations": "hypothetical_protein", "locus_tag": "AGN74879.1", "strand": "-"}, {"location": "16253-17875", "name": "AGN74880.1", "annotations": "3-hydroxypicolinic_acid:AMP_ligase", "locus_tag": "AGN74880.1", "strand": "+"}, {"location": "17879-19180", "name": "AGN74881.1", "annotations": "L-lysine_2-aminotransferase", "locus_tag": "AGN74881.1", "strand": "+"}, {"location": "19234-19422", "name": "AGN74882.1", "annotations": "4-oxalocrotonate_tautomerase", "locus_tag": "AGN74882.1", "strand": "+"}, {"location": "19507-20814", "name": "AGN74883.1", "annotations": "phenylacetyl-CoA_dioxygenase", "locus_tag": "AGN74883.1", "strand": "-"}, {"location": "20829-21080", "name": "AGN74884.1", "annotations": "MbtH_domain-containing_protein", "locus_tag": "AGN74884.1", "strand": "-"}, {"location": "21154-38325", "name": "AGN74885.1", "annotations": "nonribosomal_peptide_synthetase", "locus_tag": "AGN74885.1", "strand": "-"}, {"location": "38322-43025", "name": "AGN74886.1", "annotations": "nonribosomal_peptide_synthetase", "locus_tag": "AGN74886.1", "strand": "-"}, {"location": "43579-44736", "name": "AGN74887.1", "annotations": "branched-chain_alpha-keto_acid_dehydrogenase_E1_subunit_alpha", "locus_tag": "AGN74887.1", "strand": "+"}, {"location": "44733-45788", "name": "AGN74888.1", "annotations": "branched-chain_alpha-keto_acid_dehydrogenase_E1_subnuit_beta", "locus_tag": "AGN74888.1", "strand": "+"}, {"location": "45794-47191", "name": "AGN74889.1", "annotations": "branched-chain_alpha-keto_acid_dehydrogenase_E2", "locus_tag": "AGN74889.1", "strand": "+"}, {"location": "47430-49085", "name": "AGN74890.1", "annotations": "ABC_transporter", "locus_tag": "AGN74890.1", "strand": "+"}, {"location": "49244-50434", "name": "AGN74891.1", "annotations": "P450-like_monooxygenase", "locus_tag": "AGN74891.1", "strand": "-"}, {"location": "50629-64296", "name": "AGN74892.1", "annotations": "nonribosomal_peptide_synthetase/polyketide_synthase_hybrid_protein", "locus_tag": "AGN74892.1", "strand": "+"}, {"location": "64299-71039", "name": "AGN74893.1", "annotations": "nonribosomal_peptide_synthetase/polyketide_synthase_hybrid_protein", "locus_tag": "AGN74893.1", "strand": "+"}, {"location": "71211-77717", "name": "AGN74894.1", "annotations": "nonribosomal_peptide_synthetase/polyketide_synthase_hybrid_protein", "locus_tag": "AGN74894.1", "strand": "+"}, {"location": "77728-85563", "name": "AGN74895.1", "annotations": "nonribosomal_peptide_synthetase/polyketide_synthase_hybrid_protein", "locus_tag": "AGN74895.1", "strand": "+"}, {"location": "85560-91424", "name": "AGN74896.1", "annotations": "nonribosomal_peptide_synthetase/polyketide_synthase_hybrid_protein", "locus_tag": "AGN74896.1", "strand": "+"}, {"location": "91421-92371", "name": "AGN74897.1", "annotations": "acyltransferase", "locus_tag": "AGN74897.1", "strand": "+"}, {"location": "92365-94791", "name": "AGN74898.1", "annotations": "nonribosomal_peptide_synthetase", "locus_tag": "AGN74898.1", "strand": "+"}, {"location": "95041-96435", "name": "AGN74899.1", "annotations": "major_facilitator_transporter", "locus_tag": "AGN74899.1", "strand": "+"}, {"location": "96467-97360", "name": "AGN74900.1", "annotations": "streptogramin_B_lyase", "locus_tag": "AGN74900.1", "strand": "-"}, {"location": "97608-98756", "name": "AGN74901.1", "annotations": "sarcosine_oxidase", "locus_tag": "AGN74901.1", "strand": "-"}, {"location": "98866-99708", "name": "AGN74902.1", "annotations": "SARP-type_regulator", "locus_tag": "AGN74902.1", "strand": "-"}, {"location": "100098-100745", "name": "AGN74903.1", "annotations": "TetR-type_regulator", "locus_tag": "AGN74903.1", "strand": "-"}, {"location": "101227-101991", "name": "AGN74904.1", "annotations": "ketoreductase", "locus_tag": "AGN74904.1", "strand": "+"}, {"location": "102181-103149", "name": "AGN74905.1", "annotations": "AfsA-like_gamma-butyrolactone_biosynthetic_protein", "locus_tag": "AGN74905.1", "strand": "+"}, {"location": "103174-103857", "name": "AGN74906.1", "annotations": "gamma-butyrolactone_receptor", "locus_tag": "AGN74906.1", "strand": "-"}, {"location": "103982-104671", "name": "AGN74907.1", "annotations": "phosphatase", "locus_tag": "AGN74907.1", "strand": "-"}, {"location": "1-155", "name": "AET98900.1", "annotations": "putative_ABC_transporter", "locus_tag": "AET98900.1", "strand": "+"}, {"location": "152-976", "name": "AET98901.1", "annotations": "putative_ABC_transporter", "locus_tag": "AET98901.1", "strand": "+"}, {"location": "1083-2288", "name": "AET98902.1", "annotations": "putative_esterase", "locus_tag": "AET98902.1", "strand": "+"}, {"location": "2408-2938", "name": "AET98903.1", "annotations": "putative_DNA-binding_response_regulator", "locus_tag": "AET98903.1", "strand": "-"}, {"location": "3055-3267", "name": "AET98904.1", "annotations": "MbtH-like_protein", "locus_tag": "AET98904.1", "strand": "-"}, {"location": "3314-12751", "name": "AET98905.1", "annotations": "putative_non-ribosomal_peptide_synthetase", "locus_tag": "AET98905.1", "strand": "-"}, {"location": "12759-20753", "name": "AET98906.1", "annotations": "putative_non-ribosomal_peptide_synthetase", "locus_tag": "AET98906.1", "strand": "-"}, {"location": "20818-21516", "name": "AET98907.1", "annotations": "putative_SAM-dependent_methyltransferase", "locus_tag": "AET98907.1", "strand": "+"}, {"location": "23150-25528", "name": "AET98908.1", "annotations": "UvrA-like_protein", "locus_tag": "AET98908.1", "strand": "+"}, {"location": "25610-26548", "name": "AET98909.1", "annotations": "putative_oxidoreductase", "locus_tag": "AET98909.1", "strand": "+"}, {"location": "26945-28333", "name": "AET98910.1", "annotations": "putative_FAD-dependent_oxidoreductase", "locus_tag": "AET98910.1", "strand": "-"}, {"location": "28392-29480", "name": "AET98911.1", "annotations": "putative_dehydrogenase", "locus_tag": "AET98911.1", "strand": "-"}, {"location": "29477-30223", "name": "AET98912.1", "annotations": "putative_thioesterase", "locus_tag": "AET98912.1", "strand": "-"}, {"location": "30377-31582", "name": "AET98913.1", "annotations": "putative_cytochrome_P450", "locus_tag": "AET98913.1", "strand": "+"}, {"location": "31596-33179", "name": "AET98914.1", "annotations": "putative_AMP-binding_ligase", "locus_tag": "AET98914.1", "strand": "+"}, {"location": "33254-34078", "name": "AET98915.1", "annotations": "putative_tryptophan_2,3-dioxygenase", "locus_tag": "AET98915.1", "strand": "-"}, {"location": "34133-35965", "name": "AET98916.1", "annotations": "putative_non-ribosomal_peptide_synthetase", "locus_tag": "AET98916.1", "strand": "+"}, {"location": "1-984", "name": "BAH04156.1", "annotations": "putative_ABC_transporter", "locus_tag": "BAH04156.1", "strand": "+"}, {"location": "981-1805", "name": "BAH04157.1", "annotations": "putative_ABC_transporter", "locus_tag": "BAH04157.1", "strand": "+"}, {"location": "1912-3117", "name": "BAH04158.1", "annotations": "putative_esterase", "locus_tag": "BAH04158.1", "strand": "+"}, {"location": "3236-3739", "name": "BAH04159.1", "annotations": "putative_DNA-binding_response_regulator", "locus_tag": "BAH04159.1", "strand": "-"}, {"location": "3883-4095", "name": "BAH04160.1", "annotations": "MbtH-like_protein", "locus_tag": "BAH04160.1", "strand": "-"}, {"location": "4142-13600", "name": "BAH04161.1", "annotations": "putative_non-ribosomal_peptide_synthetase", "locus_tag": "BAH04161.1", "strand": "-"}, {"location": "13608-21665", "name": "BAH04162.1", "annotations": "trsJ", "locus_tag": "BAH04162.1", "strand": "-"}, {"location": "21676-22374", "name": "BAH04163.1", "annotations": "putative_SAM-dependent_methyltransferase", "locus_tag": "BAH04163.1", "strand": "+"}, {"location": "22438-23823", "name": "BAH04164.1", "annotations": "hypothetical_protein", "locus_tag": "BAH04164.1", "strand": "+"}, {"location": "24008-26386", "name": "BAH04165.1", "annotations": "UvrA-like_protein", "locus_tag": "BAH04165.1", "strand": "+"}, {"location": "26468-27406", "name": "BAH04166.1", "annotations": "putative_oxidoreductase", "locus_tag": "BAH04166.1", "strand": "+"}, {"location": "27803-29182", "name": "BAH04167.1", "annotations": "putative_FAD-dependent_oxidoreductase", "locus_tag": "BAH04167.1", "strand": "-"}, {"location": "29169-30257", "name": "BAH04168.1", "annotations": "putative_dehydrogenase", "locus_tag": "BAH04168.1", "strand": "-"}, {"location": "30254-31000", "name": "BAH04169.1", "annotations": "putative_thioesterase", "locus_tag": "BAH04169.1", "strand": "-"}, {"location": "31154-32359", "name": "BAH04170.1", "annotations": "putative_cytochrome_P450", "locus_tag": "BAH04170.1", "strand": "+"}, {"location": "32373-33956", "name": "BAH04171.1", "annotations": "AMP-binding_ligase", "locus_tag": "BAH04171.1", "strand": "+"}, {"location": "34035-34778", "name": "BAH04172.1", "annotations": "putative_tryptophan_2,3-dioxygenase", "locus_tag": "BAH04172.1", "strand": "-"}, {"location": "34968-36746", "name": "BAH04173.1", "annotations": "putative_non-ribosomal_peptide_synthetase", "locus_tag": "BAH04173.1", "strand": "+"}, {"location": "165-2399", "name": "BAI63266.1", "annotations": "putative_oxidoreductase", "locus_tag": "BAI63266.1", "strand": "+"}, {"location": "3228-6521", "name": "BAI63267.1", "annotations": "hypothetical_protein", "locus_tag": "BAI63267.1", "strand": "-"}, {"location": "8593-8793", "name": "BAI63268.1", "annotations": "putative_integral_membrane_protein", "locus_tag": "BAI63268.1", "strand": "+"}, {"location": "8921-9919", "name": "BAI63269.1", "annotations": "putative_2-nitropropane_dioxygenase", "locus_tag": "BAI63269.1", "strand": "-"}, {"location": "10431-11810", "name": "BAI63270.1", "annotations": "hypothetical_protein", "locus_tag": "BAI63270.1", "strand": "-"}, {"location": "12010-12426", "name": "BAI63271.1", "annotations": "hypothetical_protein", "locus_tag": "BAI63271.1", "strand": "-"}, {"location": "13117-14178", "name": "BAI63272.1", "annotations": "hypothetical_protein", "locus_tag": "BAI63272.1", "strand": "+"}, {"location": "14832-16079", "name": "BAI63273.1", "annotations": "putative_kynurenine_aminotransferase", "locus_tag": "BAI63273.1", "strand": "-"}, {"location": "16199-16954", "name": "BAI63274.1", "annotations": "putative_oxidoreductase", "locus_tag": "BAI63274.1", "strand": "-"}, {"location": "17013-17795", "name": "BAI63275.1", "annotations": "putative_transcription_regulator", "locus_tag": "BAI63275.1", "strand": "-"}, {"location": "17971-18960", "name": "BAI63276.1", "annotations": "putative_ABC_transporter", "locus_tag": "BAI63276.1", "strand": "+"}, {"location": "18951-19781", "name": "BAI63277.1", "annotations": "putative_ABC_transporter", "locus_tag": "BAI63277.1", "strand": "+"}, {"location": "19824-20993", "name": "BAI63278.1", "annotations": "putative_aminotransferase", "locus_tag": "BAI63278.1", "strand": "-"}, {"location": "20990-22426", "name": "BAI63279.1", "annotations": "hypothetical_protein", "locus_tag": "BAI63279.1", "strand": "-"}, {"location": "23253-23939", "name": "BAI63280.1", "annotations": "putative_SAM-dependent_methyltransferase", "locus_tag": "BAI63280.1", "strand": "+"}, {"location": "23981-26020", "name": "BAI63281.1", "annotations": "putative_Mg-protoporphyrin_IX_monooxidative_cyclase", "locus_tag": "BAI63281.1", "strand": "+"}, {"location": "26066-26761", "name": "BAI63282.1", "annotations": "putative_tryptophan_2,3-dioxygenase", "locus_tag": "BAI63282.1", "strand": "+"}, {"location": "26823-28571", "name": "BAI63283.1", "annotations": "putative_non-ribosomal_peptide_synthetase", "locus_tag": "BAI63283.1", "strand": "-"}, {"location": "28689-30275", "name": "BAI63284.1", "annotations": "putative_peptide_arylation_enzyme", "locus_tag": "BAI63284.1", "strand": "-"}, {"location": "30122-31492", "name": "BAI63285.1", "annotations": "putative_cytochrome_P450", "locus_tag": "BAI63285.1", "strand": "-"}, {"location": "31651-32397", "name": "BAI63286.1", "annotations": "putative_thioesterase", "locus_tag": "BAI63286.1", "strand": "+"}, {"location": "32468-34846", "name": "BAI63287.1", "annotations": "UvrA-like_protein", "locus_tag": "BAI63287.1", "strand": "-"}, {"location": "35089-42852", "name": "BAI63288.1", "annotations": "putative_non-ribosomal_peptide_synthetase", "locus_tag": "BAI63288.1", "strand": "+"}, {"location": "42861-52334", "name": "BAI63289.1", "annotations": "putative_non-ribosomal_peptide_synthetase", "locus_tag": "BAI63289.1", "strand": "+"}, {"location": "52369-52581", "name": "BAI63290.1", "annotations": "MbtH-like_protein", "locus_tag": "BAI63290.1", "strand": "+"}, {"location": "52668-53180", "name": "BAI63291.1", "annotations": "putative_OmpR-family_regulator", "locus_tag": "BAI63291.1", "strand": "+"}, {"location": "53285-54223", "name": "BAI63292.1", "annotations": "putative_oxidoreductase", "locus_tag": "BAI63292.1", "strand": "-"}, {"location": "54264-55697", "name": "BAI63293.1", "annotations": "hypothetical_protein", "locus_tag": "BAI63293.1", "strand": "-"}, {"location": "56-1792", "name": "AFW04547.1", "annotations": "DNA_binding_protein", "locus_tag": "AFW04547.1", "strand": "-"}, {"location": "1985-3400", "name": "AFW04548.1", "annotations": "prolyl-tRNA_synthetase", "locus_tag": "AFW04548.1", "strand": "+"}, {"location": "3981-5108", "name": "AFW04549.1", "annotations": "hydrolase", "locus_tag": "AFW04549.1", "strand": "+"}, {"location": "5302-5580", "name": "AFW04550.1", "annotations": "ferredoxin", "locus_tag": "AFW04550.1", "strand": "-"}, {"location": "5580-6104", "name": "AFW04551.1", "annotations": "aromatic_ring_dioxygenase_b_subunit", "locus_tag": "AFW04551.1", "strand": "-"}, {"location": "6101-7582", "name": "AFW04552.1", "annotations": "aromatic_ring_dioxygenase_a_subunit", "locus_tag": "AFW04552.1", "strand": "-"}, {"location": "7663-8355", "name": "AFW04553.1", "annotations": "NAD(P)H_dehydrogenase_(quinone)", "locus_tag": "AFW04553.1", "strand": "+"}, {"location": "8393-9955", "name": "AFW04554.1", "annotations": "4-hydroxyphenylacetate-3-hydroxylase", "locus_tag": "AFW04554.1", "strand": "+"}, {"location": "9963-10652", "name": "AFW04555.1", "annotations": "DoxX_family_protein", "locus_tag": "AFW04555.1", "strand": "+"}, {"location": "10833-11663", "name": "AFW04556.1", "annotations": "Leucine_carboxyl_methyltransferase", "locus_tag": "AFW04556.1", "strand": "+"}, {"location": "11649-13259", "name": "AFW04557.1", "annotations": "drug_resistance_transporter", "locus_tag": "AFW04557.1", "strand": "-"}, {"location": "13270-14292", "name": "AFW04558.1", "annotations": "oxidoreductase", "locus_tag": "AFW04558.1", "strand": "-"}, {"location": "14410-14952", "name": "AFW04559.1", "annotations": "cyclase/dehydrase", "locus_tag": "AFW04559.1", "strand": "+"}, {"location": "14969-16537", "name": "AFW04560.1", "annotations": "fatty-acid-CoA_ligase_FadD", "locus_tag": "AFW04560.1", "strand": "+"}, {"location": "16540-17751", "name": "AFW04561.1", "annotations": "oxidoreductase", "locus_tag": "AFW04561.1", "strand": "+"}, {"location": "17748-19727", "name": "AFW04562.1", "annotations": "hypothetical_protein", "locus_tag": "AFW04562.1", "strand": "+"}, {"location": "19724-21142", "name": "AFW04563.1", "annotations": "3-carboxymuconate_cycloisomerase_PcaB", "locus_tag": "AFW04563.1", "strand": "+"}, {"location": "21283-23172", "name": "AFW04564.1", "annotations": "Anthranilate_synthase,PhzE", "locus_tag": "AFW04564.1", "strand": "-"}, {"location": "23169-23807", "name": "AFW04565.1", "annotations": "Isochorismatase,PhzD", "locus_tag": "AFW04565.1", "strand": "-"}, {"location": "23820-24677", "name": "AFW04566.1", "annotations": "2,3-dihydroxybenzoate-2,3-dehydrogenase", "locus_tag": "AFW04566.1", "strand": "-"}, {"location": "24665-26107", "name": "AFW04567.1", "annotations": "PhzC,_DAHP_synthase", "locus_tag": "AFW04567.1", "strand": "-"}, {"location": "26749-28725", "name": "AFW04568.1", "annotations": "ISXo8_transposase", "locus_tag": "AFW04568.1", "strand": "+"}, {"location": "28738-29838", "name": "AFW04569.1", "annotations": "FAD-dependent_oxidoreductase", "locus_tag": "AFW04569.1", "strand": "+"}, {"location": "29835-31526", "name": "AFW04570.1", "annotations": "drug_resistance_transporter", "locus_tag": "AFW04570.1", "strand": "+"}, {"location": "31717-32676", "name": "AFW04571.1", "annotations": "hypothetical_protein", "locus_tag": "AFW04571.1", "strand": "+"}, {"location": "32669-33787", "name": "AFW04572.1", "annotations": "FAD-dependent_oxidoreductase", "locus_tag": "AFW04572.1", "strand": "+"}, {"location": "33720-34970", "name": "AFW04573.1", "annotations": "methyltransferase_MppJ", "locus_tag": "AFW04573.1", "strand": "+"}, {"location": "34967-35362", "name": "AFW04574.1", "annotations": "hypothetical_protein", "locus_tag": "AFW04574.1", "strand": "+"}, {"location": "35307-36512", "name": "AFW04575.1", "annotations": "histidinol-phosphate_aminotransferase", "locus_tag": "AFW04575.1", "strand": "+"}, {"location": "36550-37014", "name": "AFW04576.1", "annotations": "Glyoxalase/bleomycin_resistance_protein", "locus_tag": "AFW04576.1", "strand": "+"}, {"location": "37203-38048", "name": "AFW04577.1", "annotations": "Leucine_carboxyl_methyltransferase", "locus_tag": "AFW04577.1", "strand": "-"}, {"location": "38115-38885", "name": "AFW04578.1", "annotations": "catechol-O-methyltransferase", "locus_tag": "AFW04578.1", "strand": "-"}, {"location": "39007-39993", "name": "AFW04579.1", "annotations": "flavodoxin_reductase_Hmp", "locus_tag": "AFW04579.1", "strand": "-"}, {"location": "40222-40845", "name": "AFW04580.1", "annotations": "transcriptional_regulator", "locus_tag": "AFW04580.1", "strand": "-"}, {"location": "40939-42450", "name": "AFW04581.1", "annotations": "drug_resistance_transporter", "locus_tag": "AFW04581.1", "strand": "-"}, {"location": "42777-43202", "name": "AFW04582.1", "annotations": "hypothetical_protein", "locus_tag": "AFW04582.1", "strand": "-"}, {"location": "43633-44679", "name": "AFW04583.1", "annotations": "methyltransferase", "locus_tag": "AFW04583.1", "strand": "+"}, {"location": "44764-45996", "name": "AFW04584.1", "annotations": "cytochrome_P450", "locus_tag": "AFW04584.1", "strand": "-"}, {"location": "46098-47162", "name": "AFW04585.1", "annotations": "Leucine_carboxyl_methyltransferase", "locus_tag": "AFW04585.1", "strand": "+"}, {"location": "47246-48121", "name": "AFW04586.1", "annotations": "Leucine_carboxyl_methyltransferase", "locus_tag": "AFW04586.1", "strand": "-"}, {"location": "48330-48515", "name": "AFW04587.1", "annotations": "4-oxalocrotonate_tautomerase", "locus_tag": "AFW04587.1", "strand": "-"}, {"location": "48637-49659", "name": "AFW04588.1", "annotations": "transcriptional_regulator", "locus_tag": "AFW04588.1", "strand": "-"}, {"location": "50080-51888", "name": "AFW04589.1", "annotations": "asparagine_synthase", "locus_tag": "AFW04589.1", "strand": "+"}, {"location": "51795-52931", "name": "AFW04590.1", "annotations": "hypothetical_protein", "locus_tag": "AFW04590.1", "strand": "+"}, {"location": "52910-54040", "name": "AFW04591.1", "annotations": "acyl-CoA_dehydrogenase", "locus_tag": "AFW04591.1", "strand": "+"}, {"location": "54004-55419", "name": "AFW04592.1", "annotations": "dihydroorotase", "locus_tag": "AFW04592.1", "strand": "+"}, {"location": "55355-56566", "name": "AFW04593.1", "annotations": "FAD-dependent_oxidoreductase", "locus_tag": "AFW04593.1", "strand": "+"}, {"location": "56625-57359", "name": "AFW04594.1", "annotations": "methyltransferase", "locus_tag": "AFW04594.1", "strand": "+"}, {"location": "57420-58187", "name": "AFW04595.1", "annotations": "LuxR_family_transcriptional_regulator", "locus_tag": "AFW04595.1", "strand": "-"}, {"location": "58817-60097", "name": "AFW04596.1", "annotations": "cyanate_MFS_transporter", "locus_tag": "AFW04596.1", "strand": "+"}, {"location": "60099-60776", "name": "AFW04597.1", "annotations": "ArsR_family_transcriptional_regulator", "locus_tag": "AFW04597.1", "strand": "+"}, {"location": "60787-62016", "name": "AFW04598.1", "annotations": "monooxygenase", "locus_tag": "AFW04598.1", "strand": "+"}, {"location": "62085-62726", "name": "AFW04599.1", "annotations": "methyltransferase", "locus_tag": "AFW04599.1", "strand": "+"}, {"location": "62739-63098", "name": "AFW04600.1", "annotations": "hypothetical_protein", "locus_tag": "AFW04600.1", "strand": "-"}, {"location": "63095-63934", "name": "AFW04601.1", "annotations": "short_chain_dehydrogenase", "locus_tag": "AFW04601.1", "strand": "-"}, {"location": "2272-3420", "name": "AIE54168.1", "annotations": "Pau1", "locus_tag": "AIE54168.1", "strand": "+"}, {"location": "3436-4239", "name": "AIE54169.1", "annotations": "Pau2", "locus_tag": "AIE54169.1", "strand": "-"}, {"location": "4343-5356", "name": "AIE54170.1", "annotations": "Pau3", "locus_tag": "AIE54170.1", "strand": "+"}, {"location": "5557-6120", "name": "AIE54171.1", "annotations": "Pau4", "locus_tag": "AIE54171.1", "strand": "+"}, {"location": "6304-6825", "name": "AIE54172.1", "annotations": "Pau5", "locus_tag": "AIE54172.1", "strand": "-"}, {"location": "7540-8709", "name": "AIE54173.1", "annotations": "Pau6", "locus_tag": "AIE54173.1", "strand": "+"}, {"location": "8802-9620", "name": "AIE54174.1", "annotations": "Pau7", "locus_tag": "AIE54174.1", "strand": "+"}, {"location": "9870-10358", "name": "AIE54175.1", "annotations": "Pau8", "locus_tag": "AIE54175.1", "strand": "-"}, {"location": "10639-12081", "name": "AIE54176.1", "annotations": "Pau9", "locus_tag": "AIE54176.1", "strand": "+"}, {"location": "12130-14259", "name": "AIE54177.1", "annotations": "Pau10", "locus_tag": "AIE54177.1", "strand": "+"}, {"location": "14555-15532", "name": "AIE54178.1", "annotations": "Pau11", "locus_tag": "AIE54178.1", "strand": "+"}, {"location": "15565-16602", "name": "AIE54179.1", "annotations": "Pau12", "locus_tag": "AIE54179.1", "strand": "+"}, {"location": "16716-17576", "name": "AIE54180.1", "annotations": "Pau13", "locus_tag": "AIE54180.1", "strand": "-"}, {"location": "18059-19144", "name": "AIE54181.1", "annotations": "Pau14", "locus_tag": "AIE54181.1", "strand": "+"}, {"location": "19160-20440", "name": "AIE54182.1", "annotations": "Pau15", "locus_tag": "AIE54182.1", "strand": "+"}, {"location": "20440-21825", "name": "AIE54183.1", "annotations": "Pau16", "locus_tag": "AIE54183.1", "strand": "+"}, {"location": "21895-23064", "name": "AIE54184.1", "annotations": "Pau17", "locus_tag": "AIE54184.1", "strand": "-"}, {"location": "23094-25049", "name": "AIE54185.1", "annotations": "Pau18", "locus_tag": "AIE54185.1", "strand": "-"}, {"location": "25169-25828", "name": "AIE54186.1", "annotations": "Pau19", "locus_tag": "AIE54186.1", "strand": "-"}, {"location": "26028-26813", "name": "AIE54187.1", "annotations": "Pau20", "locus_tag": "AIE54187.1", "strand": "-"}, {"location": "26851-28059", "name": "AIE54188.1", "annotations": "Pau21", "locus_tag": "AIE54188.1", "strand": "-"}, {"location": "28689-29684", "name": "AIE54189.1", "annotations": "Pau22", "locus_tag": "AIE54189.1", "strand": "+"}, {"location": "29716-30585", "name": "AIE54190.1", "annotations": "Pau23", "locus_tag": "AIE54190.1", "strand": "+"}, {"location": "30902-32116", "name": "AIE54191.1", "annotations": "Pau24", "locus_tag": "AIE54191.1", "strand": "+"}, {"location": "32173-33300", "name": "AIE54192.1", "annotations": "Pau25", "locus_tag": "AIE54192.1", "strand": "+"}, {"location": "33355-33792", "name": "AIE54193.1", "annotations": "Pau26", "locus_tag": "AIE54193.1", "strand": "+"}, {"location": "33873-35516", "name": "AIE54194.1", "annotations": "Pau27", "locus_tag": "AIE54194.1", "strand": "-"}, {"location": "35825-36592", "name": "AIE54195.1", "annotations": "Pau28", "locus_tag": "AIE54195.1", "strand": "+"}, {"location": "36705-37754", "name": "AIE54196.1", "annotations": "Pau29", "locus_tag": "AIE54196.1", "strand": "+"}, {"location": "37816-38958", "name": "AIE54197.1", "annotations": "Pau30", "locus_tag": "AIE54197.1", "strand": "+"}, {"location": "39250-40617", "name": "AIE54198.1", "annotations": "Pau31", "locus_tag": "AIE54198.1", "strand": "-"}, {"location": "40868-41740", "name": "AIE54199.1", "annotations": "Pau32", "locus_tag": "AIE54199.1", "strand": "-"}, {"location": "41971-43461", "name": "AIE54200.1", "annotations": "Pau33", "locus_tag": "AIE54200.1", "strand": "+"}, {"location": "43466-44902", "name": "AIE54201.1", "annotations": "Pau34", "locus_tag": "AIE54201.1", "strand": "+"}, {"location": "44899-45195", "name": "AIE54202.1", "annotations": "Pau35", "locus_tag": "AIE54202.1", "strand": "+"}, {"location": "45188-45940", "name": "AIE54203.1", "annotations": "Pau36", "locus_tag": "AIE54203.1", "strand": "+"}, {"location": "45937-46686", "name": "AIE54204.1", "annotations": "Pau37", "locus_tag": "AIE54204.1", "strand": "+"}, {"location": "46680-47366", "name": "AIE54205.1", "annotations": "Pau38", "locus_tag": "AIE54205.1", "strand": "+"}, {"location": "47396-48538", "name": "AIE54206.1", "annotations": "Pau39", "locus_tag": "AIE54206.1", "strand": "+"}, {"location": "48535-49005", "name": "AIE54207.1", "annotations": "Pau40", "locus_tag": "AIE54207.1", "strand": "+"}, {"location": "48980-50563", "name": "AIE54208.1", "annotations": "Pau41", "locus_tag": "AIE54208.1", "strand": "+"}, {"location": "50680-51717", "name": "AIE54209.1", "annotations": "Pau42", "locus_tag": "AIE54209.1", "strand": "+"}, {"location": "51774-52547", "name": "AIE54210.1", "annotations": "Pau43", "locus_tag": "AIE54210.1", "strand": "+"}, {"location": "52544-53206", "name": "AIE54211.1", "annotations": "Pau44", "locus_tag": "AIE54211.1", "strand": "+"}, {"location": "53296-54936", "name": "AIE54212.1", "annotations": "Pau45", "locus_tag": "AIE54212.1", "strand": "-"}, {"location": "55366-55911", "name": "AIE54213.1", "annotations": "Pau46", "locus_tag": "AIE54213.1", "strand": "+"}, {"location": "55911-56897", "name": "AIE54214.1", "annotations": "Pau47", "locus_tag": "AIE54214.1", "strand": "+"}, {"location": "56921-59032", "name": "AIE54215.1", "annotations": "Pau48", "locus_tag": "AIE54215.1", "strand": "+"}, {"location": "59054-59638", "name": "AIE54216.1", "annotations": "Pau49", "locus_tag": "AIE54216.1", "strand": "-"}, {"location": "59920-60255", "name": "AIE54217.1", "annotations": "Pau50", "locus_tag": "AIE54217.1", "strand": "+"}, {"location": "60262-61068", "name": "AIE54218.1", "annotations": "Pau51", "locus_tag": "AIE54218.1", "strand": "-"}, {"location": "61323-62657", "name": "AIE54219.1", "annotations": "Pau52", "locus_tag": "AIE54219.1", "strand": "+"}, {"location": "62838-63266", "name": "AIE54220.1", "annotations": "Pau53", "locus_tag": "AIE54220.1", "strand": "+"}, {"location": "2272-3420", "name": "AIE54221.1", "annotations": "PauY1", "locus_tag": "AIE54221.1", "strand": "+"}, {"location": "3436-4239", "name": "AIE54222.1", "annotations": "PauY2", "locus_tag": "AIE54222.1", "strand": "-"}, {"location": "4439-5356", "name": "AIE54223.1", "annotations": "PauY3", "locus_tag": "AIE54223.1", "strand": "+"}, {"location": "5538-6119", "name": "AIE54224.1", "annotations": "PauY4", "locus_tag": "AIE54224.1", "strand": "+"}, {"location": "6303-7283", "name": "AIE54225.1", "annotations": "PauY5", "locus_tag": "AIE54225.1", "strand": "-"}, {"location": "7538-8707", "name": "AIE54226.1", "annotations": "PauY6", "locus_tag": "AIE54226.1", "strand": "+"}, {"location": "8800-9618", "name": "AIE54227.1", "annotations": "PauY7", "locus_tag": "AIE54227.1", "strand": "+"}, {"location": "9868-10356", "name": "AIE54228.1", "annotations": "PauY8", "locus_tag": "AIE54228.1", "strand": "-"}, {"location": "10636-12078", "name": "AIE54229.1", "annotations": "PauY9", "locus_tag": "AIE54229.1", "strand": "+"}, {"location": "12127-14256", "name": "AIE54230.1", "annotations": "PauY10", "locus_tag": "AIE54230.1", "strand": "+"}, {"location": "14552-15529", "name": "AIE54231.1", "annotations": "PauY11", "locus_tag": "AIE54231.1", "strand": "+"}, {"location": "15562-16599", "name": "AIE54232.1", "annotations": "PauY12", "locus_tag": "AIE54232.1", "strand": "+"}, {"location": "16713-17573", "name": "AIE54233.1", "annotations": "PauY13", "locus_tag": "AIE54233.1", "strand": "-"}, {"location": "18056-19144", "name": "AIE54234.1", "annotations": "PauY14", "locus_tag": "AIE54234.1", "strand": "+"}, {"location": "19160-20440", "name": "AIE54235.1", "annotations": "PauY15", "locus_tag": "AIE54235.1", "strand": "+"}, {"location": "20440-21825", "name": "AIE54236.1", "annotations": "PauY16", "locus_tag": "AIE54236.1", "strand": "+"}, {"location": "21895-23064", "name": "AIE54237.1", "annotations": "PauY17", "locus_tag": "AIE54237.1", "strand": "-"}, {"location": "23094-25049", "name": "AIE54238.1", "annotations": "PauY18", "locus_tag": "AIE54238.1", "strand": "-"}, {"location": "25169-25828", "name": "AIE54239.1", "annotations": "PauY19", "locus_tag": "AIE54239.1", "strand": "-"}, {"location": "26028-26813", "name": "AIE54240.1", "annotations": "PauY20", "locus_tag": "AIE54240.1", "strand": "-"}, {"location": "26851-28059", "name": "AIE54241.1", "annotations": "PauY21", "locus_tag": "AIE54241.1", "strand": "-"}, {"location": "28689-29684", "name": "AIE54242.1", "annotations": "PauY22", "locus_tag": "AIE54242.1", "strand": "+"}, {"location": "29716-30585", "name": "AIE54243.1", "annotations": "PauY23", "locus_tag": "AIE54243.1", "strand": "+"}, {"location": "30902-32116", "name": "AIE54244.1", "annotations": "PauY24", "locus_tag": "AIE54244.1", "strand": "+"}, {"location": "32173-33300", "name": "AIE54245.1", "annotations": "PauY25", "locus_tag": "AIE54245.1", "strand": "+"}, {"location": "33355-33792", "name": "AIE54246.1", "annotations": "PauY26", "locus_tag": "AIE54246.1", "strand": "+"}, {"location": "33873-35516", "name": "AIE54247.1", "annotations": "PauY27", "locus_tag": "AIE54247.1", "strand": "-"}, {"location": "35825-36592", "name": "AIE54248.1", "annotations": "PauY28", "locus_tag": "AIE54248.1", "strand": "+"}, {"location": "36705-37754", "name": "AIE54249.1", "annotations": "PauY29", "locus_tag": "AIE54249.1", "strand": "+"}, {"location": "37816-38958", "name": "AIE54250.1", "annotations": "PauY30", "locus_tag": "AIE54250.1", "strand": "+"}, {"location": "39249-40616", "name": "AIE54251.1", "annotations": "PauY31", "locus_tag": "AIE54251.1", "strand": "-"}, {"location": "40869-41741", "name": "AIE54252.1", "annotations": "PauY32", "locus_tag": "AIE54252.1", "strand": "-"}, {"location": "41972-43462", "name": "AIE54253.1", "annotations": "PauY33", "locus_tag": "AIE54253.1", "strand": "+"}, {"location": "43467-44903", "name": "AIE54254.1", "annotations": "Pau34", "locus_tag": "AIE54254.1", "strand": "+"}, {"location": "44900-45196", "name": "AIE54255.1", "annotations": "PauY35", "locus_tag": "AIE54255.1", "strand": "+"}, {"location": "45189-45941", "name": "AIE54256.1", "annotations": "PauY36", "locus_tag": "AIE54256.1", "strand": "+"}, {"location": "45938-46687", "name": "AIE54257.1", "annotations": "PauY37", "locus_tag": "AIE54257.1", "strand": "+"}, {"location": "46681-47367", "name": "AIE54258.1", "annotations": "PauY38", "locus_tag": "AIE54258.1", "strand": "+"}, {"location": "47397-48539", "name": "AIE54259.1", "annotations": "PauY39", "locus_tag": "AIE54259.1", "strand": "+"}, {"location": "48536-49006", "name": "AIE54260.1", "annotations": "PauY40", "locus_tag": "AIE54260.1", "strand": "+"}, {"location": "48981-50564", "name": "AIE54261.1", "annotations": "PauY41", "locus_tag": "AIE54261.1", "strand": "+"}, {"location": "50681-51718", "name": "AIE54262.1", "annotations": "PauY42", "locus_tag": "AIE54262.1", "strand": "+"}, {"location": "51775-52548", "name": "AIE54263.1", "annotations": "PauY43", "locus_tag": "AIE54263.1", "strand": "+"}, {"location": "52545-53207", "name": "AIE54264.1", "annotations": "PauY44", "locus_tag": "AIE54264.1", "strand": "+"}, {"location": "53297-54937", "name": "AIE54265.1", "annotations": "PauY45", "locus_tag": "AIE54265.1", "strand": "-"}, {"location": "55382-55927", "name": "AIE54266.1", "annotations": "PauY46", "locus_tag": "AIE54266.1", "strand": "+"}, {"location": "55927-56913", "name": "AIE54267.1", "annotations": "PauY47", "locus_tag": "AIE54267.1", "strand": "+"}, {"location": "56936-59047", "name": "AIE54268.1", "annotations": "PauY48", "locus_tag": "AIE54268.1", "strand": "+"}, {"location": "59069-59653", "name": "AIE54269.1", "annotations": "PauY49", "locus_tag": "AIE54269.1", "strand": "-"}, {"location": "59935-60270", "name": "AIE54270.1", "annotations": "PauY50", "locus_tag": "AIE54270.1", "strand": "+"}, {"location": "60277-61083", "name": "AIE54271.1", "annotations": "PauY51", "locus_tag": "AIE54271.1", "strand": "-"}, {"location": "61338-62672", "name": "AIE54272.1", "annotations": "PauY52", "locus_tag": "AIE54272.1", "strand": "+"}, {"location": "62853-63281", "name": "AIE54273.1", "annotations": "PauY53", "locus_tag": "AIE54273.1", "strand": "+"}, {"location": "1-2043", "name": "AEH42470.1", "annotations": "peptidase_S15", "locus_tag": "AEH42470.1", "strand": "+"}, {"location": "2098-3663", "name": "AEH42471.1", "annotations": "CoA_ligase", "locus_tag": "AEH42471.1", "strand": "-"}, {"location": "3878-4873", "name": "AEH42472.1", "annotations": "oxidoreductase", "locus_tag": "AEH42472.1", "strand": "+"}, {"location": "5100-13928", "name": "AEH42473.1", "annotations": "polyketide_synthase", "locus_tag": "AEH42473.1", "strand": "+"}, {"location": "14292-20483", "name": "AEH42474.1", "annotations": "polyketide_synthase", "locus_tag": "AEH42474.1", "strand": "+"}, {"location": "20653-21849", "name": "AEH42475.1", "annotations": "TylR_family_regulator", "locus_tag": "AEH42475.1", "strand": "+"}, {"location": "21871-22422", "name": "AEH42476.1", "annotations": "hypothetical_protein", "locus_tag": "AEH42476.1", "strand": "-"}, {"location": "22502-23191", "name": "AEH42477.1", "annotations": "N-methyl-transferase", "locus_tag": "AEH42477.1", "strand": "-"}, {"location": "23726-26848", "name": "AEH42478.1", "annotations": "luxR_family_regulator", "locus_tag": "AEH42478.1", "strand": "+"}, {"location": "27044-28651", "name": "AEH42479.1", "annotations": "anthranilate_synthase", "locus_tag": "AEH42479.1", "strand": "-"}, {"location": "28948-29628", "name": "AEH42480.1", "annotations": "isochorismatase", "locus_tag": "AEH42480.1", "strand": "-"}, {"location": "29661-30473", "name": "AEH42481.1", "annotations": "2,3-dihydroxybenzoate-2,3-dehydrogenase", "locus_tag": "AEH42481.1", "strand": "-"}, {"location": "30511-31725", "name": "AEH42482.1", "annotations": "3-deoxy-D-arabino-heptulosonate_7-phosphate", "locus_tag": "AEH42482.1", "strand": "-"}, {"location": "32036-33175", "name": "AEH42483.1", "annotations": "acyl-CoA_dehydrogenase", "locus_tag": "AEH42483.1", "strand": "+"}, {"location": "33175-34659", "name": "AEH42484.1", "annotations": "adenylation_for_L-proline", "locus_tag": "AEH42484.1", "strand": "+"}, {"location": "34679-34942", "name": "AEH42485.1", "annotations": "proline_carrier_protein", "locus_tag": "AEH42485.1", "strand": "+"}, {"location": "35026-35568", "name": "AEH42486.1", "annotations": "hypothetical_protein", "locus_tag": "AEH42486.1", "strand": "+"}, {"location": "35903-40759", "name": "AEH42487.1", "annotations": "polyketide_synthase", "locus_tag": "AEH42487.1", "strand": "+"}, {"location": "40840-43089", "name": "AEH42488.1", "annotations": "transmembrane_transport_protein", "locus_tag": "AEH42488.1", "strand": "-"}, {"location": "43244-43879", "name": "AEH42489.1", "annotations": "TetR_family_regulator", "locus_tag": "AEH42489.1", "strand": "+"}, {"location": "44006-48922", "name": "AEH42490.1", "annotations": "polyketide_synthase", "locus_tag": "AEH42490.1", "strand": "-"}, {"location": "48948-60818", "name": "AEH42491.1", "annotations": "polyketide_synthase", "locus_tag": "AEH42491.1", "strand": "-"}, {"location": "61022-63007", "name": "AEH42492.1", "annotations": "hypothetical_protein", "locus_tag": "AEH42492.1", "strand": "+"}, {"location": "63121-64458", "name": "AEH42493.1", "annotations": "3-carboxymuconate_cycloisomerase", "locus_tag": "AEH42493.1", "strand": "+"}, {"location": "64472-65227", "name": "AEH42494.1", "annotations": "type_II_thioesterase", "locus_tag": "AEH42494.1", "strand": "-"}, {"location": "65313-65531", "name": "AEH42495.1", "annotations": "hypothetical_protein", "locus_tag": "AEH42495.1", "strand": "-"}, {"location": "65765-66229", "name": "AEH42496.1", "annotations": "hypothetical_protein", "locus_tag": "AEH42496.1", "strand": "+"}, {"location": "66226-66864", "name": "AEH42497.1", "annotations": "chorismate_mutase", "locus_tag": "AEH42497.1", "strand": "-"}, {"location": "66931-68313", "name": "AEH42498.1", "annotations": "peptidase_M20", "locus_tag": "AEH42498.1", "strand": "-"}, {"location": "2081-2635", "name": "AQW35023.1", "annotations": "polyketide_cyclase", "locus_tag": "AQW35023.1", "strand": "+"}, {"location": "2978-4252", "name": "AQW35024.1", "annotations": "cytochrome_ubiquinol_oxidase_subunit_I", "locus_tag": "AQW35024.1", "strand": "+"}, {"location": "4265-5026", "name": "AQW35025.1", "annotations": "cytochrome_BD_oxidase_subunit_II", "locus_tag": "AQW35025.1", "strand": "+"}, {"location": "5178-7355", "name": "AQW35026.1", "annotations": "Transmembrane_transporter", "locus_tag": "AQW35026.1", "strand": "+"}, {"location": "7422-9356", "name": "AQW35027.1", "annotations": "transcriptional_regulator", "locus_tag": "AQW35027.1", "strand": "-"}, {"location": "9730-11454", "name": "AQW35028.1", "annotations": "Multidrug_MFS_transporter", "locus_tag": "AQW35028.1", "strand": "-"}, {"location": "11564-12097", "name": "AQW35029.1", "annotations": "MarR_family_transcriptional_regulator", "locus_tag": "AQW35029.1", "strand": "+"}, {"location": "12188-13402", "name": "AQW35030.1", "annotations": "transposase", "locus_tag": "AQW35030.1", "strand": "-"}, {"location": "14050-15075", "name": "AQW35031.1", "annotations": "oxidoreductase", "locus_tag": "AQW35031.1", "strand": "-"}, {"location": "15098-15889", "name": "AQW35032.1", "annotations": "N-acetyltransferase", "locus_tag": "AQW35032.1", "strand": "-"}, {"location": "15925-16950", "name": "AQW35033.1", "annotations": "ketoacyl-ACP_synthase_III", "locus_tag": "AQW35033.1", "strand": "-"}, {"location": "17231-17905", "name": "AQW35034.1", "annotations": "hypothetical_protein", "locus_tag": "AQW35034.1", "strand": "+"}, {"location": "17957-18982", "name": "AQW35035.1", "annotations": "oxidoreductase", "locus_tag": "AQW35035.1", "strand": "+"}, {"location": "19017-20612", "name": "AQW35036.1", "annotations": "copper_oxidase", "locus_tag": "AQW35036.1", "strand": "-"}, {"location": "20609-21040", "name": "AQW35037.1", "annotations": "hypothetical_protein", "locus_tag": "AQW35037.1", "strand": "-"}, {"location": "21268-22047", "name": "AQW35038.1", "annotations": "regulatory_protein", "locus_tag": "AQW35038.1", "strand": "+"}, {"location": "22050-22640", "name": "AQW35039.1", "annotations": "dTDP-4-dehydrorhamnose_3,5-epimerase", "locus_tag": "AQW35039.1", "strand": "-"}, {"location": "22654-23721", "name": "AQW35040.1", "annotations": "glucose-1-phosphate_thymidylyltransferase", "locus_tag": "AQW35040.1", "strand": "-"}, {"location": "23931-25067", "name": "AQW35041.1", "annotations": "glycosyltransferase", "locus_tag": "AQW35041.1", "strand": "+"}, {"location": "25177-26160", "name": "AQW35042.1", "annotations": "dTDP-glucose_4,6-dehydratase", "locus_tag": "AQW35042.1", "strand": "+"}, {"location": "26157-27041", "name": "AQW35043.1", "annotations": "dTDP-4-dehydrorhamnose_reductase", "locus_tag": "AQW35043.1", "strand": "+"}, {"location": "27083-28357", "name": "AQW35044.1", "annotations": "SAM-dependent_methyltransferase", "locus_tag": "AQW35044.1", "strand": "+"}, {"location": "28418-29464", "name": "AQW35045.1", "annotations": "3-oxoacyl-ACP_synthase", "locus_tag": "AQW35045.1", "strand": "+"}, {"location": "29543-30544", "name": "AQW35046.1", "annotations": "beta-ketoacyl_synthase_III", "locus_tag": "AQW35046.1", "strand": "-"}, {"location": "30541-32271", "name": "AQW35047.1", "annotations": "Acyl-CoA_synthetase", "locus_tag": "AQW35047.1", "strand": "-"}, {"location": "32313-34349", "name": "AQW35048.1", "annotations": "phenazine_biosynthesis_protein_PhzE", "locus_tag": "AQW35048.1", "strand": "-"}, {"location": "34346-35074", "name": "AQW35049.1", "annotations": "phenazine_biosynthesis_protein_PhzD", "locus_tag": "AQW35049.1", "strand": "-"}, {"location": "35076-35858", "name": "AQW35050.1", "annotations": "2,3-dihydroxybenzoate-2,3-dehydrogenase", "locus_tag": "AQW35050.1", "strand": "-"}, {"location": "35903-37075", "name": "AQW35051.1", "annotations": "phospho-2-dehydro-3-deoxyheptonate_aldolase", "locus_tag": "AQW35051.1", "strand": "-"}, {"location": "37112-38692", "name": "AQW35052.1", "annotations": "carboxylesterase", "locus_tag": "AQW35052.1", "strand": "-"}, {"location": "38933-39817", "name": "AQW35053.1", "annotations": "acetyltransferase", "locus_tag": "AQW35053.1", "strand": "+"}, {"location": "39817-41394", "name": "AQW35054.1", "annotations": "long-chain_acyl-CoA_synthetase", "locus_tag": "AQW35054.1", "strand": "+"}, {"location": "41534-42949", "name": "AQW35055.1", "annotations": "bifunctional_monooxygenase-dehydratase", "locus_tag": "AQW35055.1", "strand": "+"}, {"location": "43022-43822", "name": "AQW35056.1", "annotations": "regulatory_protein", "locus_tag": "AQW35056.1", "strand": "-"}, {"location": "44096-44833", "name": "AQW35057.1", "annotations": "3-oxoacyl-ACP_reductase", "locus_tag": "AQW35057.1", "strand": "+"}, {"location": "44937-46190", "name": "AQW35058.1", "annotations": "KS", "locus_tag": "AQW35058.1", "strand": "+"}, {"location": "46187-47431", "name": "AQW35059.1", "annotations": "chain_length_factor", "locus_tag": "AQW35059.1", "strand": "+"}, {"location": "47485-47748", "name": "AQW35060.1", "annotations": "acyl_carrier_protein", "locus_tag": "AQW35060.1", "strand": "+"}, {"location": "47745-48671", "name": "AQW35061.1", "annotations": "oxidoreductase", "locus_tag": "AQW35061.1", "strand": "+"}, {"location": "48802-49761", "name": "AQW35062.1", "annotations": "second_ring_cyclase", "locus_tag": "AQW35062.1", "strand": "+"}, {"location": "49820-50773", "name": "AQW35063.1", "annotations": "cyclase", "locus_tag": "AQW35063.1", "strand": "-"}, {"location": "50851-51639", "name": "AQW35064.1", "annotations": "Polyketide_C-9_ketoreductase", "locus_tag": "AQW35064.1", "strand": "-"}, {"location": "51636-52154", "name": "AQW35065.1", "annotations": "flavin_reductase", "locus_tag": "AQW35065.1", "strand": "-"}, {"location": "52347-53417", "name": "AQW35066.1", "annotations": "hypothetical_protein", "locus_tag": "AQW35066.1", "strand": "+"}, {"location": "53453-54922", "name": "AQW35067.1", "annotations": "oxidase", "locus_tag": "AQW35067.1", "strand": "+"}, {"location": "54995-56050", "name": "AQW35068.1", "annotations": "oxidase", "locus_tag": "AQW35068.1", "strand": "-"}, {"location": "56116-56886", "name": "AQW35069.1", "annotations": "ketoreductase", "locus_tag": "AQW35069.1", "strand": "-"}, {"location": "56883-57344", "name": "AQW35070.1", "annotations": "hypothetical_protein", "locus_tag": "AQW35070.1", "strand": "-"}, {"location": "57332-57865", "name": "AQW35071.1", "annotations": "cyclase", "locus_tag": "AQW35071.1", "strand": "-"}, {"location": "57867-58331", "name": "AQW35072.1", "annotations": "hypothetical_protein", "locus_tag": "AQW35072.1", "strand": "-"}, {"location": "58328-58639", "name": "AQW35073.1", "annotations": "oxygenase", "locus_tag": "AQW35073.1", "strand": "-"}, {"location": "58885-60483", "name": "AQW35074.1", "annotations": "FAD-binding_monooxygenase", "locus_tag": "AQW35074.1", "strand": "+"}, {"location": "60533-61396", "name": "AQW35075.1", "annotations": "NAD(P)-dependent_oxidoreductase", "locus_tag": "AQW35075.1", "strand": "+"}, {"location": "61749-62399", "name": "AQW35076.1", "annotations": "hypothetical_protein", "locus_tag": "AQW35076.1", "strand": "-"}, {"location": "62466-63977", "name": "AQW35077.1", "annotations": "MFS_transporter", "locus_tag": "AQW35077.1", "strand": "-"}, {"location": "64227-64910", "name": "AQW35078.1", "annotations": "TetR_family_transcriptional_regulator", "locus_tag": "AQW35078.1", "strand": "+"}, {"location": "64910-66124", "name": "AQW35079.1", "annotations": "two-component_sensor_histidine_kinase", "locus_tag": "AQW35079.1", "strand": "+"}, {"location": "66184-66864", "name": "AQW35080.1", "annotations": "two-component_response_regulator", "locus_tag": "AQW35080.1", "strand": "+"}, {"location": "1-1218", "name": "AXO35173.1", "annotations": "2-keto-3-deoxy-D-arabino-heptulosonate-7-_phosphate_synthase_II", "locus_tag": "MicB006_2892", "strand": "-"}, {"location": "1352-2950", "name": "AXO35174.1", "annotations": "hypothetical_protein", "locus_tag": "MicB006_2893", "strand": "-"}, {"location": "3010-4689", "name": "AXO35175.1", "annotations": "SSS_sodium_solute_transporter_superfamily", "locus_tag": "MicB006_2894", "strand": "-"}, {"location": "4686-5021", "name": "AXO35176.1", "annotations": "putative_membrane_protein", "locus_tag": "MicB006_2895", "strand": "-"}, {"location": "5216-5956", "name": "AXO35177.1", "annotations": "hypothetical_protein", "locus_tag": "MicB006_2896", "strand": "+"}, {"location": "5949-6650", "name": "AXO35178.1", "annotations": "short-chain_dehydrogenase/reductase_SDR", "locus_tag": "MicB006_2897", "strand": "-"}, {"location": "6662-7336", "name": "AXO35179.1", "annotations": "isochorismatase", "locus_tag": "MicB006_2898", "strand": "-"}, {"location": "7369-8154", "name": "AXO35180.1", "annotations": "2,3-dihydro-2,3-dihydroxybenzoate_dehydrogenase", "locus_tag": "MicB006_2899", "strand": "-"}, {"location": "8154-9323", "name": "AXO35181.1", "annotations": "putative_n-hydroxybenzoate_hydroxylase", "locus_tag": "MicB006_2900", "strand": "-"}, {"location": "9355-10671", "name": "AXO35182.1", "annotations": "phenylacetate-coenzyme_A_ligase", "locus_tag": "MicB006_2901", "strand": "-"}, {"location": "10668-11429", "name": "AXO35183.1", "annotations": "hypothetical_protein", "locus_tag": "MicB006_2902", "strand": "-"}, {"location": "11455-12558", "name": "AXO35184.1", "annotations": "37-dideoxy-D-threo-hepto-2_6-diulosonate_synthase", "locus_tag": "MicB006_2903", "strand": "-"}, {"location": "12590-13414", "name": "AXO35185.1", "annotations": "2-amino-37-dideoxy-D-threo-hept-6-ulosonate_synthase", "locus_tag": "MicB006_2904", "strand": "-"}, {"location": "13430-14713", "name": "AXO35186.1", "annotations": "aspartokinase", "locus_tag": "MicB006_2905", "strand": "-"}, {"location": "14949-16913", "name": "AXO35187.1", "annotations": "anthranilate_synthase", "locus_tag": "MicB006_2906", "strand": "+"}, {"location": "17073-17471", "name": "AXO35188.1", "annotations": "hypothetical_protein", "locus_tag": "MicB006_2907", "strand": "+"}, {"location": "17572-17961", "name": "AXO35189.1", "annotations": "glyoxalase/bleomycin_resistance_protein/dioxygenase", "locus_tag": "MicB006_2908", "strand": "-"}, {"location": "17972-19933", "name": "AXO35190.1", "annotations": "multicopper_oxidase", "locus_tag": "MicB006_2909", "strand": "-"}, {"location": "19954-20409", "name": "AXO35191.1", "annotations": "hypothetical_protein", "locus_tag": "MicB006_2910", "strand": "-"}, {"location": "20474-20869", "name": "AXO35192.1", "annotations": "hypothetical_protein", "locus_tag": "MicB006_2911", "strand": "-"}, {"location": "21062-21724", "name": "AXO35193.1", "annotations": "DNA-binding_response_regulator_LuxR_family", "locus_tag": "MicB006_2912", "strand": "-"}, {"location": "21721-22833", "name": "AXO35194.1", "annotations": "putative_two-component_system_sensor_kinase", "locus_tag": "MicB006_2913", "strand": "-"}, {"location": "22947-23819", "name": "AXO35195.1", "annotations": "hypothetical_protein", "locus_tag": "MicB006_2914", "strand": "-"}, {"location": "23888-25063", "name": "AXO35196.1", "annotations": "hydroxymethylglutaryl-CoA_synthase", "locus_tag": "MicB006_2915", "strand": "-"}, {"location": "25066-26058", "name": "AXO35197.1", "annotations": "hydroxymethylglutaryl-CoA_reductase", "locus_tag": "MicB006_2916", "strand": "-"}, {"location": "26118-27200", "name": "AXO35198.1", "annotations": "isopentenyl-diphosphate_delta-isomerase", "locus_tag": "MicB006_2917", "strand": "-"}, {"location": "27197-28306", "name": "AXO35199.1", "annotations": "phosphomevalonate_kinase", "locus_tag": "MicB006_2918", "strand": "-"}, {"location": "28303-29343", "name": "AXO35200.1", "annotations": "diphosphomevalonate_decarboxylase", "locus_tag": "MicB006_2919", "strand": "-"}, {"location": "29333-30382", "name": "AXO35201.1", "annotations": "mevalonate_kinase", "locus_tag": "MicB006_2920", "strand": "-"}, {"location": "30397-31485", "name": "AXO35202.1", "annotations": "geranylgeranyl_pyrophosphate_synthetase", "locus_tag": "MicB006_2921", "strand": "-"}, {"location": "31936-34575", "name": "AXO35203.1", "annotations": "regulatory_protein_LuxR_family", "locus_tag": "MicB006_2922", "strand": "+"}, {"location": "34630-36699", "name": "AXO35204.1", "annotations": "transcriptional_activator", "locus_tag": "MicB006_2923", "strand": "-"}, {"location": "37292-39424", "name": "AXO35205.1", "annotations": "putative_integral_membrane_export_protein", "locus_tag": "MicB006_2924", "strand": "+"}, {"location": "39508-40512", "name": "AXO35206.1", "annotations": "enoyl-[acyl-carrier-protein]_reductase", "locus_tag": "MicB006_2925", "strand": "+"}, {"location": "40646-41062", "name": "AXO35207.1", "annotations": "nuclear_transport_factor_2_family_protein", "locus_tag": "MicB006_2926", "strand": "-"}, {"location": "41253-41921", "name": "AXO35208.1", "annotations": "flavoprotein_WrbA", "locus_tag": "MicB006_2927", "strand": "+"}, {"location": "41973-42650", "name": "AXO35209.1", "annotations": "transcriptional_regulator_TetR_family", "locus_tag": "MicB006_2928", "strand": "-"}, {"location": "42778-43473", "name": "AXO35210.1", "annotations": "NAD-dependent_epimerase", "locus_tag": "MicB006_2929", "strand": "+"}, {"location": "43618-44712", "name": "AXO35211.1", "annotations": "mobile_element_protein/transposase", "locus_tag": "MicB006_2930", "strand": "+"}, {"location": "44758-45726", "name": "AXO35212.1", "annotations": "3-oxoacyl-[acyl-carrier-protein]_synthase_KASIII", "locus_tag": "MicB006_2931", "strand": "-"}, {"location": "46144-46968", "name": "AXO35213.1", "annotations": "amidohydrolase", "locus_tag": "MicB006_2932", "strand": "+"}, {"location": "46973-47782", "name": "AXO35214.1", "annotations": "arylamine_N-acetyltransferase_1", "locus_tag": "MicB006_2933", "strand": "+"}, {"location": "47786-48625", "name": "AXO35215.1", "annotations": "arylamine_N-acetyltransferase_1", "locus_tag": "MicB006_2934", "strand": "+"}, {"location": "48622-49674", "name": "AXO35216.1", "annotations": "NADPH:quinone_reductase", "locus_tag": "MicB006_2935", "strand": "+"}, {"location": "49615-51312", "name": "AXO35217.1", "annotations": "transcriptional_regulator", "locus_tag": "MicB006_2936", "strand": "-"}, {"location": "51479-52021", "name": "AXO35218.1", "annotations": "SRPBCC_family_protein", "locus_tag": "MicB006_2937", "strand": "+"}, {"location": "52031-53602", "name": "AXO35219.1", "annotations": "long-chain_acyl-CoA_synthetase", "locus_tag": "MicB006_2938", "strand": "+"}, {"location": "53599-54807", "name": "AXO35220.1", "annotations": "FAD-dependent_oxidoreductase", "locus_tag": "MicB006_2939", "strand": "+"}, {"location": "54804-56777", "name": "AXO35221.1", "annotations": "FAD-binding_protein", "locus_tag": "MicB006_2940", "strand": "+"}, {"location": "56774-58198", "name": "AXO35222.1", "annotations": "3-carboxy-ciscis-muconate_cycloisomerase", "locus_tag": "MicB006_2941", "strand": "+"}, {"location": "1069-1881", "name": "RZB16697.1", "annotations": "acetyltransferase", "locus_tag": "StrepF001_25885", "strand": "-"}, {"location": "1912-2724", "name": "RZB16698.1", "annotations": "acetyltransferase", "locus_tag": "StrepF001_25890", "strand": "-"}, {"location": "2731-3792", "name": "RZB16699.1", "annotations": "amidohydrolase", "locus_tag": "StrepF001_25895", "strand": "-"}, {"location": "3802-4206", "name": "RZB16700.1", "annotations": "nuclear_transport_factor_2_family_protein", "locus_tag": "StrepF001_25900", "strand": "-"}, {"location": "4425-5105", "name": "RZB16701.1", "annotations": "NAD(P)H_dehydrogenase", "locus_tag": "StrepF001_25905", "strand": "+"}, {"location": "5305-6009", "name": "RZB16702.1", "annotations": "SDR_family_oxidoreductase", "locus_tag": "StrepF001_25910", "strand": "+"}, {"location": "6078-7082", "name": "RZB16703.1", "annotations": "ketoacyl-ACP_synthase_III", "locus_tag": "StrepF001_25915", "strand": "-"}, {"location": "7318-8079", "name": "RZB16704.1", "annotations": "TetR_family_transcriptional_regulator", "locus_tag": "StrepF001_25920", "strand": "-"}, {"location": "8258-8905", "name": "RZB16705.1", "annotations": "NAD-dependent_epimerase/dehydratase_family_protein", "locus_tag": "StrepF001_25925", "strand": "+"}, {"location": "9559-10689", "name": "RZB16796.1", "annotations": "transposase", "locus_tag": "StrepF001_25930", "strand": "+"}, {"location": "10578-12221", "name": "RZB16706.1", "annotations": "phospho-2-dehydro-3-deoxyheptonate_aldolase", "locus_tag": "StrepF001_25935", "strand": "+"}, {"location": "12287-13057", "name": "RZB16707.1", "annotations": "2,3-dihydro-2,3-dihydroxybenzoate_dehydrogenase", "locus_tag": "StrepF001_25940", "strand": "+"}, {"location": "13090-13755", "name": "RZB16708.1", "annotations": "isochorismatase_family_protein", "locus_tag": "StrepF001_25945", "strand": "+"}, {"location": "13752-15617", "name": "RZB16709.1", "annotations": "phenazine-specific_anthranilate_synthase_component_I", "locus_tag": "StrepF001_25950", "strand": "+"}, {"location": "15680-17062", "name": "RZB16710.1", "annotations": "3-carboxy-cis,cis-muconate_cycloisomerase", "locus_tag": "StrepF001_25955", "strand": "-"}, {"location": "17059-19008", "name": "RZB16711.1", "annotations": "FAD-binding_protein", "locus_tag": "StrepF001_25960", "strand": "-"}, {"location": "19005-20195", "name": "RZB16712.1", "annotations": "FAD-binding_protein", "locus_tag": "StrepF001_25965", "strand": "-"}, {"location": "20204-21775", "name": "RZB16713.1", "annotations": "acyl-CoA_synthetase", "locus_tag": "StrepF001_25970", "strand": "-"}, {"location": "21854-22432", "name": "RZB16714.1", "annotations": "SRPBCC_family_protein", "locus_tag": "StrepF001_25975", "strand": "-"}, {"location": "22507-23493", "name": "RZB16715.1", "annotations": "NADPH:quinone_reductase", "locus_tag": "StrepF001_25980", "strand": "-"}, {"location": "1-1530", "name": "ABS74196.1", "annotations": "YngE", "locus_tag": "RBAM_018330", "strand": "-"}, {"location": "1548-2327", "name": "ABS74197.1", "annotations": "YngF", "locus_tag": "RBAM_018340", "strand": "-"}, {"location": "2341-3240", "name": "ABS74198.1", "annotations": "YngG", "locus_tag": "RBAM_018350", "strand": "-"}, {"location": "3256-3468", "name": "ABS74199.1", "annotations": "hypothetical_protein", "locus_tag": "RBAM_018360", "strand": "-"}, {"location": "3465-4814", "name": "ABS74200.1", "annotations": "YngH", "locus_tag": "RBAM_018370", "strand": "-"}, {"location": "4836-6476", "name": "ABS74201.1", "annotations": "YngI", "locus_tag": "RBAM_018380", "strand": "-"}, {"location": "6522-7664", "name": "ABS74202.1", "annotations": "YngJ", "locus_tag": "RBAM_018390", "strand": "-"}, {"location": "7804-9342", "name": "ABS74203.1", "annotations": "YngK", "locus_tag": "RBAM_018400", "strand": "-"}, {"location": "9464-9895", "name": "ABS74204.1", "annotations": "YngL", "locus_tag": "RBAM_018410", "strand": "-"}, {"location": "9917-13720", "name": "ABS74205.1", "annotations": "fengycin_synthetase_E", "locus_tag": "RBAM_018420", "strand": "-"}, {"location": "13739-24514", "name": "ABS74206.1", "annotations": "fengycin_synthetase_D", "locus_tag": "RBAM_018430", "strand": "-"}, {"location": "24540-32189", "name": "ABS74207.1", "annotations": "fengycin_synthetase_C", "locus_tag": "RBAM_018440", "strand": "-"}, {"location": "32205-39902", "name": "ABS74208.1", "annotations": "fengycin_synthetase_B", "locus_tag": "RBAM_018450", "strand": "-"}, {"location": "39928-47586", "name": "ABS74209.1", "annotations": "fengycin_synthetase_A", "locus_tag": "RBAM_018460", "strand": "-"}, {"location": "48067-49542", "name": "ABS74210.1", "annotations": "DacC", "locus_tag": "RBAM_018470", "strand": "-"}, {"location": "1938-3140", "name": "AAF08794.1", "annotations": "FenF", "locus_tag": "AAF08794.1", "strand": "+"}, {"location": "3161-15076", "name": "AAF08795.1", "annotations": "MycA", "locus_tag": "AAF08795.1", "strand": "+"}, {"location": "15133-31242", "name": "AAF08796.1", "annotations": "MycB", "locus_tag": "AAF08796.1", "strand": "+"}, {"location": "31340-39169", "name": "AAF08797.1", "annotations": "MycC", "locus_tag": "AAF08797.1", "strand": "+"}, {"location": "39339-39731", "name": "AAF08798.1", "annotations": "YngL", "locus_tag": "AAF08798.1", "strand": "+"}, {"location": "39886-41418", "name": "AAF08799.1", "annotations": "YngK", "locus_tag": "AAF08799.1", "strand": "+"}, {"location": "41925-43067", "name": "AAF08800.1", "annotations": "YngJ", "locus_tag": "AAF08800.1", "strand": "+"}, {"location": "43110-44759", "name": "AAF08801.1", "annotations": "YngI", "locus_tag": "AAF08801.1", "strand": "+"}, {"location": "44769-46103", "name": "AAF08802.1", "annotations": "YngH", "locus_tag": "AAF08802.1", "strand": "+"}, {"location": "46118-46339", "name": "AAF08803.1", "annotations": "YngXX", "locus_tag": "AAF08803.1", "strand": "+"}, {"location": "1-1392", "name": "AEW31016.1", "annotations": "putative_efflux_transporter", "locus_tag": "AEW31016.1", "strand": "+"}, {"location": "1526-2503", "name": "AEW31017.1", "annotations": "putative_epimerase", "locus_tag": "AEW31017.1", "strand": "+"}, {"location": "2537-4012", "name": "AEW31018.1", "annotations": "penicillin-binding_protein", "locus_tag": "AEW31018.1", "strand": "+"}, {"location": "4394-12079", "name": "AEW31019.1", "annotations": "plipastatin_synthetase", "locus_tag": "AEW31019.1", "strand": "+"}, {"location": "12104-19786", "name": "AEW31020.1", "annotations": "plipastatin_synthetase", "locus_tag": "AEW31020.1", "strand": "+"}, {"location": "19804-27471", "name": "AEW31021.1", "annotations": "plipastatin_synthetase", "locus_tag": "AEW31021.1", "strand": "+"}, {"location": "27497-38347", "name": "AEW31022.1", "annotations": "plipastatin_synthetase", "locus_tag": "AEW31022.1", "strand": "+"}, {"location": "38355-42194", "name": "AEW31015.1", "annotations": "plipastatin_synthetase", "locus_tag": "AEW31015.1", "strand": "+"}, {"location": "42302-42694", "name": "AEW31023.1", "annotations": "integral_inner_membrane_protein", "locus_tag": "AEW31023.1", "strand": "+"}, {"location": "42830-44362", "name": "AEW31024.1", "annotations": "hypothetical_protein", "locus_tag": "AEW31024.1", "strand": "+"}, {"location": "44943-46085", "name": "AEW31025.1", "annotations": "acyl-CoA_dehydrogenase", "locus_tag": "AEW31025.1", "strand": "+"}, {"location": "46130-47779", "name": "AEW31026.1", "annotations": "short-chain_acyl-CoA_synthetase", "locus_tag": "AEW31026.1", "strand": "+"}, {"location": "47789-49123", "name": "AEW31027.1", "annotations": "acetyl-CoA_carboxylase_biotin_carboxylase_subunit", "locus_tag": "AEW31027.1", "strand": "+"}, {"location": "1-1269", "name": "AGZ15443.1", "annotations": "3-dehydroquinate_synthase", "locus_tag": "AGZ15443.1", "strand": "-"}, {"location": "1379-1765", "name": "AGZ15444.1", "annotations": "MarR_family_transcriptional_regulator", "locus_tag": "AGZ15444.1", "strand": "-"}, {"location": "1860-2300", "name": "AGZ15445.1", "annotations": "hypothetical_protein", "locus_tag": "AGZ15445.1", "strand": "+"}, {"location": "2334-4034", "name": "AGZ15446.1", "annotations": "putative_polyketide_oxygenase/hydroxylase", "locus_tag": "AGZ15446.1", "strand": "+"}, {"location": "4206-5339", "name": "AGZ15447.1", "annotations": "alcohol_dehydrogenase_BadC", "locus_tag": "AGZ15447.1", "strand": "-"}, {"location": "5423-6361", "name": "AGZ15448.1", "annotations": "3-oxoacyl-[acyl-carrier-protein]_synthase_III", "locus_tag": "AGZ15448.1", "strand": "-"}, {"location": "6358-6606", "name": "AGZ15449.1", "annotations": "hypothetical_protein", "locus_tag": "AGZ15449.1", "strand": "-"}, {"location": "6658-6906", "name": "AGZ15450.1", "annotations": "dihydrolipoamide_succinyltransferase", "locus_tag": "AGZ15450.1", "strand": "-"}, {"location": "6903-7883", "name": "AGZ15451.1", "annotations": "2-oxoisovalerate_dehydrogenase", "locus_tag": "AGZ15451.1", "strand": "-"}, {"location": "7883-8794", "name": "AGZ15452.1", "annotations": "pyruvate_dehydrogenase", "locus_tag": "AGZ15452.1", "strand": "-"}, {"location": "9465-9680", "name": "AGZ15453.1", "annotations": "MbtH-like_protein", "locus_tag": "AGZ15453.1", "strand": "+"}, {"location": "9770-10447", "name": "AGZ15454.1", "annotations": "putative_regulator", "locus_tag": "AGZ15454.1", "strand": "+"}, {"location": "10526-12112", "name": "AGZ15455.1", "annotations": "non-ribosomal_peptide_synthetase", "locus_tag": "AGZ15455.1", "strand": "+"}, {"location": "12144-12377", "name": "AGZ15456.1", "annotations": "putative_peptide_synthetase", "locus_tag": "AGZ15456.1", "strand": "+"}, {"location": "12463-13650", "name": "AGZ15457.1", "annotations": "putative_hydroxylase", "locus_tag": "AGZ15457.1", "strand": "+"}, {"location": "13694-21445", "name": "AGZ15458.1", "annotations": "putative_non-ribosomal_peptide_synthetase", "locus_tag": "AGZ15458.1", "strand": "+"}, {"location": "20806-29235", "name": "AGZ15459.1", "annotations": "putative_non-ribosomal_peptide_synthetase", "locus_tag": "AGZ15459.1", "strand": "+"}, {"location": "29232-34220", "name": "AGZ15460.1", "annotations": "putative_non-ribosomal_peptide_synthetase", "locus_tag": "AGZ15460.1", "strand": "+"}, {"location": "34267-35010", "name": "AGZ15461.1", "annotations": "putative_thioesterase", "locus_tag": "AGZ15461.1", "strand": "+"}, {"location": "35178-36116", "name": "AGZ15462.1", "annotations": "daunorubicin_resistance_ABC_transporter", "locus_tag": "AGZ15462.1", "strand": "+"}, {"location": "36113-36874", "name": "AGZ15463.1", "annotations": "ABC_transporter_system", "locus_tag": "AGZ15463.1", "strand": "+"}, {"location": "36858-39989", "name": "AGZ15464.1", "annotations": "transcriptional_regulator", "locus_tag": "AGZ15464.1", "strand": "-"}, {"location": "40381-41619", "name": "AGZ15465.1", "annotations": "cytochrome_P450_monooxygenase", "locus_tag": "AGZ15465.1", "strand": "+"}, {"location": "41691-43043", "name": "AGZ15466.1", "annotations": "aminotransferase_class_I_and_II", "locus_tag": "AGZ15466.1", "strand": "-"}, {"location": "44033-44959", "name": "AGZ15467.1", "annotations": "polyketide_fumonisin", "locus_tag": "AGZ15467.1", "strand": "+"}, {"location": "45638-46450", "name": "AGZ15468.1", "annotations": "L-proline_3-hydroxylase_type_II", "locus_tag": "AGZ15468.1", "strand": "-"}, {"location": "46983-47249", "name": "AGZ15469.1", "annotations": "non-ribosomal_peptide_synthetase", "locus_tag": "AGZ15469.1", "strand": "+"}, {"location": "47246-48493", "name": "AGZ15470.1", "annotations": "cytochrome_P450_monooxygenase", "locus_tag": "AGZ15470.1", "strand": "+"}, {"location": "48490-49227", "name": "AGZ15471.1", "annotations": "thioesterase_II", "locus_tag": "AGZ15471.1", "strand": "+"}, {"location": "49280-52375", "name": "AGZ15472.1", "annotations": "putative_modular_polyketide_synthase", "locus_tag": "AGZ15472.1", "strand": "+"}, {"location": "52415-58033", "name": "AGZ15473.1", "annotations": "putative_type_I_polyketide_synthase", "locus_tag": "AGZ15473.1", "strand": "+"}, {"location": "58043-64642", "name": "AGZ15474.1", "annotations": "putative_type_I_polyketide_synthase", "locus_tag": "AGZ15474.1", "strand": "+"}, {"location": "64639-67764", "name": "AGZ15475.1", "annotations": "putative_type_1_modular_polyketide_synthase", "locus_tag": "AGZ15475.1", "strand": "+"}, {"location": "67952-71194", "name": "AGZ15476.1", "annotations": "putative_non_ribosomal_peptide_synthetase", "locus_tag": "AGZ15476.1", "strand": "+"}, {"location": "71245-72006", "name": "AGZ15477.1", "annotations": "putative_thioesterase", "locus_tag": "AGZ15477.1", "strand": "+"}, {"location": "72270-72509", "name": "AGZ15478.1", "annotations": "LysR_family_transcriptional_regulator", "locus_tag": "AGZ15478.1", "strand": "+"}, {"location": "72582-73445", "name": "AGZ15479.1", "annotations": "hypothetical_protein", "locus_tag": "AGZ15479.1", "strand": "+"}, {"location": "1-158", "name": "AAF25546.1", "annotations": "NarQ-like_protein", "locus_tag": "AAF25546.1", "strand": "-"}, {"location": "304-1302", "name": "AAF25547.1", "annotations": "GalR", "locus_tag": "AAF25547.1", "strand": "+"}, {"location": "1392-2558", "name": "AAF25548.1", "annotations": "GalK", "locus_tag": "AAF25548.1", "strand": "+"}, {"location": "2579-3568", "name": "AAF25549.1", "annotations": "GalE", "locus_tag": "AAF25549.1", "strand": "+"}, {"location": "3586-5082", "name": "AAF25550.1", "annotations": "GalT", "locus_tag": "AAF25550.1", "strand": "+"}, {"location": "5242-6027", "name": "AAC83133.1", "annotations": "ModA", "locus_tag": "AAC83133.1", "strand": "+"}, {"location": "6039-6710", "name": "AAC83134.1", "annotations": "ModB", "locus_tag": "AAC83134.1", "strand": "+"}, {"location": "6711-7319", "name": "AAC83135.1", "annotations": "ModC", "locus_tag": "AAC83135.1", "strand": "+"}, {"location": "7471-8472", "name": "AAC83136.1", "annotations": "MoeB", "locus_tag": "AAC83136.1", "strand": "+"}, {"location": "8504-9016", "name": "AAC83137.1", "annotations": "MoaB", "locus_tag": "AAC83137.1", "strand": "+"}, {"location": "9200-9685", "name": "AAC83138.1", "annotations": "MoaC", "locus_tag": "AAC83138.1", "strand": "-"}, {"location": "9750-11009", "name": "AAC83139.1", "annotations": "MoeA", "locus_tag": "AAC83139.1", "strand": "+"}, {"location": "11006-11488", "name": "AAC83140.1", "annotations": "MobB", "locus_tag": "AAC83140.1", "strand": "+"}, {"location": "11485-11937", "name": "AAC83141.1", "annotations": "MoaE", "locus_tag": "AAC83141.1", "strand": "+"}, {"location": "11937-12170", "name": "AAC83142.1", "annotations": "MoaD", "locus_tag": "AAC83142.1", "strand": "+"}, {"location": "12175-12765", "name": "AAC83143.1", "annotations": "MobA", "locus_tag": "AAC83143.1", "strand": "+"}, {"location": "12824-13846", "name": "AAC83144.1", "annotations": "MoaA", "locus_tag": "AAC83144.1", "strand": "+"}], "schema_version": 1, "record_id": "NZ_CP020002.1", "mibig_entries": {"1": {"ctg1_371": [["CAG44628.1", "chitinase", "BGC0000712", 1, "Saccharide", 35.0, 237.0, 66.76557863501483, 8.7e-62], ["CAE53336.1", "putative_glucanase", "BGC0000440", 1, "NRP:Glycopeptide", 26.0, 58.0, 28.783382789317507, 5.5e-08]], "ctg1_356": [["AFV25491.1", "hypothetical_protein", "BGC0000469", 1, "RiPP:Bottromycin", 30.0, 155.0, 80.36697247706422, 2.1e-37]], "ctg1_370": [["AAP11941.1", "ABC_transporter_ATP-binding_protein", "BGC0000612", 1, "RiPP:Thiopeptide", 43.0, 416.0, 99.0272373540856, 6.1e-116], ["ABC38495.1", "ABC_transporter,_ATP-binding_protein", "BGC0001120", 1, "NRP + Polyketide:Modular type I", 29.0, 229.0, 100.19455252918289, 1.1e-59], ["CBJ79927.1", "putative_transport_protein_(ABC_superfamily,_atp_bind)", "BGC0001133", 1, "NRP", 32.0, 223.0, 101.75097276264592, 5.8e-58], ["AJV88390.1", "MfnR", "BGC0001214", 1, "NRP", 31.0, 223.0, 101.75097276264592, 9.9e-58], ["AGN74890.1", "ABC_transporter", "BGC0000459", 1, "NRP:Cyclic depsipeptide + Polyketide:Trans-AT type I", 30.0, 193.0, 102.91828793774317, 8.4e-49], ["ACN29728.1", "putative_ABC_transporter", "BGC0000814", 1, "Alkaloid", 30.0, 192.0, 103.50194552529184, 1.9e-48], ["AAN85545.1", "antibiotic_resistance_protein", "BGC0001101", 1, "NRP + Polyketide:Modular type I + Polyketide:Trans-AT type I", 28.0, 192.0, 104.08560311284047, 1.9e-48], ["ABC42565.1", "putative_ABC_transporter", "BGC0000698", 1, "Saccharide", 29.0, 191.0, 104.66926070038912, 3.2e-48], ["ARW71479.1", "ABC_transporter", "BGC0001812", 1, "Polyketide", 27.0, 190.0, 101.94552529182879, 7.1e-48], ["AKG06371.1", "ABC_transporter", "BGC0001830", 1, "Polyketide", 29.0, 188.0, 101.16731517509727, 2.1e-47], ["WP_053138477.1", "ABC-F_type_ribosomal_protection_protein_Srm(B)", "BGC0002033", 1, "Polyketide", 28.0, 186.0, 100.9727626459144, 1e-46], ["AET51851.1", "ABC_transporter", "BGC0001138", 1, "Other:Nucleoside", 28.0, 182.0, 102.33463035019454, 1.5e-45], ["BAF50716.2", "ABC-transporter_protein", "BGC0001116", 1, "NRP + Polyketide", 28.0, 178.0, 102.91828793774317, 2.1e-44], ["ctg1_28", "", "BGC0001931", 1, "Polyketide", 27.0, 177.0, 99.61089494163424, 4.8e-44], ["BAC76502.1", "putative_ABC_transporter_protein", "BGC0000085", 1, "Polyketide", 26.0, 173.0, 101.55642023346303, 1.2e-42], ["CAA59109.1", "Ard1_protein", "BGC0000873", 1, "Other", 29.0, 170.0, 101.75097276264592, 5.8e-42], ["ABW91161.1", "exporter/resistance_protein", "BGC0000019", 1, "Polyketide", 24.0, 165.0, 105.25291828793775, 3.2e-40], ["ABX00624.1", "LmrC", "BGC0000907", 1, "Other", 27.0, 157.0, 105.83657587548639, 6.7e-38], ["AAN85547.1", "ABC_transporter", "BGC0001101", 1, "NRP + Polyketide:Modular type I + Polyketide:Trans-AT type I", 26.0, 150.0, 104.28015564202336, 8.1e-36], ["BAE95543.1", "ABC_transporter_ATP-binding_protein", "BGC0000703", 1, "Saccharide", 27.0, 134.0, 99.22178988326849, 4.6e-31], ["AFD20756.1", "ABC_transporter_superfamily", "BGC0000882", 1, "Other", 25.0, 115.0, 97.08171206225681, 2.9e-25], ["AEF16054.1", "ABC_transporter", "BGC0000953", 1, "Saccharide:Aminoglycoside", 25.0, 112.0, 103.69649805447472, 2.5e-24], ["CAP20369.1", "putative_ABC_transporter_ATP-binding_component", "BGC0000347", 1, "NRP", 22.0, 96.0, 102.14007782101166, 1.4e-19], ["ABM30208.1", "PvuE", "BGC0000947", 1, "Other", 28.0, 79.0, 38.52140077821012, 1.8e-14], ["AAY28215.1", "unknown", "BGC0000074", 1, "Polyketide", 30.0, 78.0, 37.54863813229572, 3.9e-14], ["ATY37607.1", "BreB", "BGC0001536", 1, "NRP", 32.0, 76.0, 34.43579766536965, 1.1e-13], ["AAZ76598.1", "BhtF", "BGC0000497", 1, "RiPP:Lanthipeptide", 27.0, 76.0, 46.49805447470817, 2e-13], ["ACY56719.1", "ThnT", "BGC0000600", 1, "RiPP", 28.0, 76.0, 35.992217898832685, 2e-13], ["EWC60873.1", "hypothetical_protein", "BGC0001496", 1, "RiPP", 26.0, 76.0, 46.49805447470817, 2e-13], ["AAT03890.1", "ABC_transporter", "BGC0001171", 1, "RiPP:LAP", 30.0, 75.0, 37.159533073929964, 2.5e-13], ["ANP43732.1", "ThsT", "BGC0001391", 1, "RiPP", 26.0, 75.0, 35.60311284046693, 3.3e-13], ["BAD72772.1", "", "BGC0000552", 1, "RiPP:Lanthipeptide", 28.0, 74.0, 44.55252918287938, 4.3e-13], ["ADP94229.1", "TunI", "BGC0000880", 1, "Other:Nucleoside", 29.0, 74.0, 39.688715953307394, 5.7e-13], ["AHJ59536.1", "ABC_transporter_protein", "BGC0000502", 1, "RiPP:Lanthipeptide", 27.0, 73.0, 35.797665369649806, 9.7e-13], ["CCC55907.1", "putative_ABC_tarnsporter,_ATP-binding_protein", "BGC0000973", 1, "NRP + Polyketide:Modular type I", 27.0, 73.0, 37.7431906614786, 1.3e-12], ["CAI47638.1", "putative_ABC-type_aminoglycoside_exporter", "BGC0000692", 1, "Saccharide", 28.0, 72.0, 39.494163424124515, 2.8e-12], ["ADJ56360.1", "NisF", "BGC0000535", 1, "RiPP:Lanthipeptide", 31.0, 71.0, 45.525291828793776, 4.8e-12], ["AAX31540.1", "putative_ABC_transporter_ATP-binding_protein", "BGC0000336", 1, "NRP", 31.0, 71.0, 34.24124513618677, 6.3e-12], ["ACX68645.1", "putative_ABC_transporter", "BGC0000547", 1, "RiPP:Lanthipeptide", 32.0, 70.0, 36.18677042801556, 1.1e-11], ["BAB08166.1", "SrtF", "BGC0000556", 1, "RiPP:Lanthipeptide", 27.0, 69.0, 48.83268482490272, 1.4e-11], ["BAC76467.1", "putative_ABC_transporter_protein", "BGC0001100", 1, "NRP + Polyketide", 29.0, 69.0, 35.019455252918284, 1.4e-11], ["AAN85531.1", "ABC_transporter_component,_ATP_hydrolase", "BGC0001101", 1, "NRP + Polyketide:Modular type I + Polyketide:Trans-AT type I", 29.0, 69.0, 36.38132295719844, 1.4e-11], ["ACR33047.1", "ABC_transport_protein_ATP-binding", "BGC0000495", 1, "RiPP:Lanthipeptide", 31.0, 69.0, 36.18677042801556, 2.4e-11], ["CAF31834.1", "hypotheticl_protein", "BGC0000699", 1, "Saccharide", 30.0, 69.0, 34.04669260700389, 2.4e-11], ["WP_106429829.1", "peptidase_domain-containing_ABC_transporter", "BGC0000554", 1, "RiPP:Lanthipeptide", 28.0, 68.0, 38.13229571984436, 4.1e-11], ["ABQ84449.1", "salivaricin_ABC-transporter", "BGC0000624", 1, "RiPP", 27.0, 68.0, 36.38132295719844, 4.1e-11], ["AAS55714.1", "ATP-binding_protein", "BGC0000795", 1, "Saccharide", 26.0, 68.0, 31.712062256809336, 4.1e-11], ["CCA89322.1", "hypothetical_protein", "BGC0001111", 1, "NRP + Polyketide:Trans-AT type I", 27.0, 68.0, 43.96887159533074, 4.1e-11], ["AAA62651.1", "", "BGC0000504", 1, "RiPP:Lanthipeptide", 25.0, 67.0, 43.57976653696498, 6.9e-11], ["AHX39584.1", "ABC_transporter_protein", "BGC0000626", 1, "RiPP", 26.0, 67.0, 38.91050583657588, 6.9e-11], ["CAJ87587.1", "putative_ABC_transporter_protein", "BGC0001055", 1, "NRP + Polyketide", 30.0, 67.0, 32.490272373540854, 9.1e-11], ["BAG71487.1", "immunity_protein", "BGC0000536", 1, "RiPP:Lanthipeptide", 29.0, 66.0, 46.10894941634241, 1.2e-10], ["EDY04298.1", "ABC_transporter-related_protein", "BGC0000516", 1, "RiPP:Lanthipeptide", 25.0, 66.0, 51.16731517509727, 2e-10], ["AOT85892.1", "ABC_transporter", "BGC0001788", 1, "RiPP", 28.0, 66.0, 41.050583657587545, 2e-10], ["CAH10182.1", "ChaT3_protein", "BGC0000207", 1, "Polyketide", 29.0, 65.0, 38.13229571984436, 2.6e-10], ["BAE95588.1", "iron_ABC_transporter_ATP-binding_protein", "BGC0000703", 1, "Saccharide", 29.0, 65.0, 33.85214007782101, 2.6e-10], ["BAE15999.1", "ATP-binding_protein", "BGC0000939", 1, "Other", 25.0, 65.0, 46.30350194552529, 2.6e-10], ["ABI30230.1", "McdT", "BGC0000526", 1, "RiPP:Lanthipeptide", 28.0, 64.0, 36.77042801556421, 4.5e-10], ["AOT85876.1", "immunity_protein", "BGC0001789", 1, "RiPP", 26.0, 64.0, 45.525291828793776, 4.5e-10], ["AEX55154.1", "putative_lantibiotic_transport_ATP-binding_protein_SlvF", "BGC0000549", 1, "RiPP:Lanthipeptide", 25.0, 64.0, 46.10894941634241, 5.9e-10], ["CAQ64719.1", "sugar_uptake_ABC_transporter,_ATP-binding_protein", "BGC0000087", 1, "Polyketide", 22.0, 63.0, 101.16731517509727, 1e-09], ["WP_003211121.1", "ABC_transporter_ATP-binding_protein", "BGC0001173", 1, "RiPP:LAP", 23.0, 62.0, 46.30350194552529, 1.7e-09], ["AFW17836.1", "PaeT", "BGC0000541", 1, "RiPP:Lanthipeptide", 26.0, 62.0, 42.996108949416346, 2.2e-09], ["AHW81481.1", "hypothetical_protein", "BGC0000934", 1, "Other:Phenazine", 30.0, 62.0, 35.797665369649806, 2.2e-09], ["BAL72550.1", "lariatin_biosynthetic_protein", "BGC0000575", 1, "RiPP:Lassopeptide", 25.0, 62.0, 45.3307392996109, 2.9e-09], ["BAI23327.1", "putative_ABC-transporter", "BGC0000949", 1, "NRP", 29.0, 62.0, 35.019455252918284, 2.9e-09], ["WP_003950018.1", "ABC_transporter_ATP-binding_protein", "BGC0000546", 1, "RiPP:Lanthipeptide", 28.0, 61.0, 33.65758754863813, 3.8e-09], ["ADZ45322.1", "ABC_transporter-like_protein", "BGC0001020", 1, "NRP + Polyketide", 28.0, 61.0, 38.715953307393, 3.8e-09], ["BAB78444.1", "", "BGC0000555", 1, "RiPP:Lanthipeptide", 26.0, 61.0, 46.30350194552529, 5e-09], ["CAB53325.1", "putative_iron-siderophore_ABC-transporter_ATP-binding_protein", "BGC0000325", 1, "NRP", 26.0, 61.0, 38.52140077821012, 6.5e-09], ["WP_078620925.1", "ABC_transporter_ATP-binding_protein", "BGC0001549", 1, "RiPP", 28.0, 61.0, 35.992217898832685, 6.5e-09], ["WP_030684648.1", "ABC_transporter_ATP-binding_protein", "BGC0001607", 1, "Other", 28.0, 61.0, 46.88715953307393, 6.5e-09], ["BAC87901.1", "probable_ferric_acinetobactin_transport_system_ATP-binding_protein", "BGC0000294", 1, "NRP", 26.0, 60.0, 36.77042801556421, 8.5e-09], ["CAK15812.1", "macrolide_ABC_efflux_protein_MacB", "BGC0000344", 1, "NRP", 27.0, 60.0, 34.824902723735406, 8.5e-09], ["ABA00875.1", "NsuF", "BGC0000537", 1, "RiPP:Lanthipeptide", 27.0, 60.0, 43.3852140077821, 8.5e-09], ["ANP43737.1", "ThsF", "BGC0001391", 1, "RiPP", 25.0, 60.0, 33.85214007782101, 8.5e-09], ["OJF16286.1", "AceT1", "BGC0001491", 1, "Polyketide", 27.0, 60.0, 33.46303501945525, 1.1e-08], ["WP_078613549.1", "ABC_transporter_ATP-binding_protein", "BGC0001550", 1, "RiPP", 25.0, 60.0, 38.715953307393, 1.1e-08], ["CAC20924.1", "PimA_protein", "BGC0000125", 1, "Polyketide", 23.0, 59.0, 43.96887159533074, 1.4e-08], ["BAJ19058.1", "putative_ABC_transporter", "BGC0000288", 1, "NRP", 26.0, 59.0, 35.797665369649806, 1.4e-08], ["ABK59359.1", "MukT", "BGC0000534", 1, "RiPP:Lanthipeptide", 28.0, 59.0, 36.77042801556421, 1.4e-08], ["AAB92603.1", "ScnT", "BGC0000557", 1, "RiPP:Lanthipeptide", 27.0, 59.0, 37.35408560311284, 1.4e-08], ["AAB91597.1", "SpaF", "BGC0000559", 1, "RiPP:Lanthipeptide", 26.0, 59.0, 44.74708171206226, 1.4e-08], ["ARD24450.1", "HyiF", "BGC0001618", 1, "RiPP", 26.0, 59.0, 42.4124513618677, 1.4e-08], ["AHF21235.1", "PabT", "BGC0000542", 1, "RiPP:Lanthipeptide", 24.0, 59.0, 42.023346303501945, 1.9e-08], ["BAB78441.1", "", "BGC0000555", 1, "RiPP:Lanthipeptide", 24.0, 59.0, 34.24124513618677, 1.9e-08], ["BAG22745.1", "putative_ABC-type_multidrug_transport_system_ATPase_and_permease_component", "BGC0000724", 1, "Saccharide", 27.0, 59.0, 42.996108949416346, 1.9e-08], ["ALD83689.1", "ATP_binding_protein", "BGC0001300", 1, "Polyketide", 26.0, 59.0, 38.91050583657588, 1.9e-08], ["AMM63163.1", "AniL", "BGC0001371", 1, "NRP", 25.0, 59.0, 38.32684824902724, 1.9e-08], ["AQT01390.1", "SgnA", "BGC0001690", 1, "Polyketide", 23.0, 59.0, 43.96887159533074, 1.9e-08], ["CAA72921.1", "AS-48D_protein", "BGC0000489", 1, "RiPP:Head-to-tailcyclized peptide", 24.0, 58.0, 38.715953307393, 3.2e-08], ["AEK64496.1", "EtnF", "BGC0000506", 1, "RiPP:Lanthipeptide", 25.0, 58.0, 44.74708171206226, 3.2e-08], ["ABS75252.1", "putative_ABC-transporter_ATP-binding_protein", "BGC0000616", 1, "RiPP:Head-to-tailcyclized peptide", 26.0, 58.0, 40.07782101167315, 3.2e-08], ["CBF73441.1", "ABC_transporter_(Eurofung)", "BGC0001515", 1, "NRP", 26.0, 58.0, 35.40856031128405, 3.2e-08], ["ADC96668.1", "ABC_transporter", "BGC0001076", 1, "Other:Nucleoside", 28.0, 58.0, 33.65758754863813, 4.2e-08], ["AGE11895.1", "ABC_transporter", "BGC0000366", 1, "NRP", 26.0, 57.0, 38.52140077821012, 5.5e-08], ["AAF71764.1", "nysH", "BGC0000115", 1, "Polyketide:Modular type I + Saccharide:Hybrid/tailoring", 25.0, 57.0, 35.21400778210117, 7.2e-08], ["ABO65658.1", "Putative_ABC_transporter_ATP-binding_protein", "BGC0000515", 1, "RiPP:Lanthipeptide", 26.0, 57.0, 47.85992217898833, 7.2e-08], ["ARF06233.1", "ABC_transporter_protein", "BGC0001593", 1, "NRP", 24.0, 57.0, 35.40856031128405, 7.2e-08], ["ABV83219.1", "CppH", "BGC0000116", 1, "Polyketide", 24.0, 57.0, 36.964980544747085, 9.4e-08], ["CBJ61632.1", "PtnG_protein", "BGC0000569", 1, "RiPP:LAP", 24.0, 56.0, 66.53696498054474, 1.2e-07], ["BAC98761.2", "NukT", "BGC0000539", 1, "RiPP:Lanthipeptide", 25.0, 56.0, 45.13618677042802, 1.6e-07], ["AAL15571.1", "putative_SpaF", "BGC0000511", 1, "RiPP:Lanthipeptide", 24.0, 56.0, 45.719844357976655, 2.1e-07], ["WP_009985599.1", "ATP-binding_cassette_domain-containing_protein", "BGC0001311", 1, "RiPP:Lanthipeptide", 28.0, 56.0, 38.13229571984436, 2.1e-07], ["BAC73398.1", "putative_ABC_transporter_ATP-binding_protein", "BGC0001552", 1, "RiPP", 25.0, 55.0, 46.10894941634241, 2.7e-07], ["CBL93714.1", "ABC_multidrug_transporter", "BGC0000360", 1, "NRP", 27.0, 54.0, 34.04669260700389, 4.7e-07], ["CBA63688.1", "ATPase_of_griseobactin_uptake_ABC_transporter", "BGC0000368", 1, "NRP", 24.0, 54.0, 38.715953307393, 4.7e-07], ["ARK19492.1", "transporter", "BGC0001540", 1, "Other", 26.0, 54.0, 39.10505836575876, 4.7e-07], ["CAJ88629.1", "putative_netropsin_resistance_protein_subunit_2", "BGC0000327", 1, "NRP", 26.0, 54.0, 39.29961089494164, 6.1e-07], ["AAB91587.1", "SpaT", "BGC0000559", 1, "RiPP:Lanthipeptide", 26.0, 54.0, 51.36186770428015, 6.1e-07], ["ASY03206.1", "NsoF", "BGC0001701", 1, "RiPP", 26.0, 54.0, 43.190661478599225, 6.1e-07], ["WP_006051173.1", "ATP-binding_cassette_domain-containing_protein", "BGC0001999", 1, "NRP", 26.0, 54.0, 42.023346303501945, 6.1e-07], ["AAP85350.1", "ATP-binding_protein", "BGC0000233", 1, "Polyketide", 26.0, 54.0, 31.712062256809336, 7.9e-07], ["ABC00731.1", "CosI", "BGC0000214", 1, "Polyketide", 28.0, 53.0, 36.77042801556421, 1e-06], ["ABO65651.1", "Putative_SpaT", "BGC0000515", 1, "RiPP:Lanthipeptide", 27.0, 53.0, 45.525291828793776, 1e-06], ["KDN80071.1", "ABC_transporter", "BGC0001074", 1, "Saccharide + Polyketide", 28.0, 53.0, 36.77042801556421, 1e-06], ["CDL83408.1", "Iron(3+)-hydroxamate_import_ATP-binding_protein_FhuC", "BGC0001498", 1, "Other", 27.0, 53.0, 42.60700389105058, 1e-06], ["ADM69295.1", "paenilan_transporter", "BGC0001727", 1, "RiPP", 24.0, 53.0, 54.08560311284047, 1e-06], ["AAY93352.1", "pyoverdine_ABC_transporter,_permease/ATP-binding_protein_PvdE", "BGC0000413", 1, "NRP", 26.0, 53.0, 35.40856031128405, 1.4e-06], ["WP_017947388.1", "daunorubicin_resistance_protein_DrrA_family_ABC_transporter_ATP-binding_protein", "BGC0001558", 1, "Polyketide", 27.0, 52.0, 36.77042801556421, 1.8e-06], ["ATJ00748.1", "ABC_transporter", "BGC0001568", 1, "Polyketide", 27.0, 52.0, 36.77042801556421, 1.8e-06], ["CAM56766.1", "ExpB", "BGC0000354", 1, "NRP", 29.0, 52.0, 36.18677042801556, 2.3e-06], ["BAE07080.1", "possible_ABC_transporter", "BGC0000693", 1, "Saccharide", 28.0, 52.0, 32.295719844357976, 2.3e-06], ["AAC98615.1", "ABC_transporter", "BGC0000772", 1, "Saccharide", 25.0, 52.0, 25.09727626459144, 3e-06], ["CBG75489.1", "putative_ABC-transport_system_ATP-binding_component", "BGC0000423", 1, "NRP", 27.0, 51.0, 35.40856031128405, 3.9e-06], ["CCQ18690.1", "ABC_transporter_ATP-binding_protein", "BGC0000544", 1, "RiPP:Lanthipeptide", 26.0, 51.0, 37.159533073929964, 3.9e-06], ["CAA07371.1", "StrW", "BGC0000690", 1, "Saccharide", 27.0, 51.0, 43.190661478599225, 3.9e-06], ["ADJ56354.1", "NisT", "BGC0000535", 1, "RiPP:Lanthipeptide", 27.0, 51.0, 52.918287937743195, 5.1e-06], ["CAA79469.1", "NisT_protein", "BGC0000538", 1, "RiPP:Lanthipeptide", 27.0, 51.0, 52.918287937743195, 5.1e-06], ["AEX55160.1", "putative_ABC_transporter_SlvT", "BGC0000549", 1, "RiPP:Lanthipeptide", 26.0, 51.0, 42.217898832684824, 5.1e-06], ["BAG71481.1", "ATP-binding_cassette_transporter", "BGC0000536", 1, "RiPP:Lanthipeptide", 24.0, 50.0, 54.86381322957199, 8.8e-06]], "ctg1_386": [["ABA41519.1", "tellurium_resistance_protein", "BGC0000722", 1, "Polyketide + Other:Cyclitol", 54.0, 215.0, 97.9381443298969, 6e-56]], "ctg1_369": [["CUX79067.1", "Bicarbonate_transport_ATP-binding_protein_CmpC", "BGC0001715", 1, "NRP", 39.0, 175.0, 102.00803212851406, 1.1e-43], ["AXM42912.1", "ABC_transporter_ATP-binding_protein", "BGC0001940", 1, "Polyketide", 36.0, 163.0, 94.77911646586345, 4.5e-40], ["ADU86007.1", "putative_ABC_transporter-related_protein", "BGC0000165", 1, "Polyketide:Modular type I", 39.0, 153.0, 92.3694779116466, 3.6e-37], ["BAW27681.1", "transporter", "BGC0001764", 1, "NRP", 36.0, 144.0, 91.56626506024097, 2.2e-34], ["AAU39356.1", "putative_spermidine/putrescine_ABC_transporter_ATP-binding_protein", "BGC0000381", 1, "NRP", 36.0, 135.0, 83.13253012048193, 1e-31], ["AAG05696.1", "probable_ATP-binding_component_of_ABC_transporter", "BGC0000287", 1, "NRP", 32.0, 130.0, 79.51807228915662, 4.2e-30], ["AEZ64539.1", "glycine_betaine/L-proline_ABC_transporter,_ATPase_subunit", "BGC0001065", 1, "Polyketide", 33.0, 126.0, 80.32128514056225, 6.1e-29], ["AUD08667.1", "ABC_transporter_ATP-binding_protein", "BGC0001553", 1, "NRP + Polyketide", 34.0, 124.0, 92.3694779116466, 2.3e-28], ["CAD97586.1", "ATP_binding_protein", "BGC0000488", 1, "RiPP:Head-to-tailcyclized peptide", 33.0, 123.0, 90.36144578313254, 5.2e-28], ["AMD57704.1", "proline/glycine_betaine_ABC_transporter_ATP-binding_protein", "BGC0001765", 1, "Saccharide", 34.0, 122.0, 78.3132530120482, 8.8e-28], ["ABC37732.1", "putrescine_ABC_transporter,_ATP-binding_protein", "BGC0001120", 1, "NRP + Polyketide:Modular type I", 32.0, 120.0, 82.73092369477911, 4.4e-27], ["CAK15811.1", "putative_polyamine_ABC_transporter,_ATP_binding_protein", "BGC0000344", 1, "NRP", 36.0, 118.0, 84.73895582329317, 1.7e-26], ["WP_013310325.1", "ABC_transporter_ATP-binding_protein", "BGC0001728", 1, "NRP + Polyketide", 34.0, 114.0, 81.92771084337349, 2.4e-25], ["AAY93343.1", "efflux_ABC_transporter,_ATP-binding/permease_protein", "BGC0000413", 1, "NRP", 33.0, 109.0, 82.32931726907631, 5.9e-24], ["AFI57021.1", "QmnRs2", "BGC0000133", 1, "Polyketide", 34.0, 109.0, 85.54216867469879, 1e-23], ["AAZ23072.1", "hypothetical_protein", "BGC0000291", 1, "NRP", 32.0, 109.0, 83.13253012048193, 1e-23], ["AHI59113.1", "ATPase", "BGC0001005", 1, "NRP + Polyketide", 32.0, 107.0, 85.54216867469879, 2.9e-23], ["BAK64654.1", "putative_transporter", "BGC0000135", 1, "Polyketide", 29.0, 104.0, 92.7710843373494, 3.2e-22], ["AWR88426.1", "putative_ABC_transporter_ATP-binding_protein", "BGC0001522", 1, "Polyketide", 31.0, 103.0, 88.35341365461848, 5.5e-22], ["ADO17962.1", "CclG", "BGC0000487", 1, "RiPP:Head-to-tailcyclized peptide", 29.0, 101.0, 81.12449799196787, 2.7e-21], ["ALD83698.1", "ABC_transporter_ATP_binding_protein", "BGC0001299", 1, "Polyketide", 32.0, 100.0, 72.69076305220884, 3.6e-21], ["BAG84245.1", "putative_ABC-transporter", "BGC0000257", 1, "Polyketide", 31.0, 98.0, 82.32931726907631, 1.8e-20], ["CCA65705.1", "predicted_ABC_transporter_ATP-binding_protein", "BGC0001343", 1, "Polyketide", 32.0, 96.0, 81.12449799196787, 6.8e-20], ["EMC15128.1", "ABC_transporter,_ATP-binding_and_permease_protein", "BGC0000530", 1, "RiPP:Lanthipeptide", 32.0, 89.0, 78.3132530120482, 1.1e-17], ["ACG70837.1", "ATP-binding_phosphonate_ABC_transporter_PhnC", "BGC0000938", 1, "Other:Aminocoumarin", 29.0, 88.0, 89.95983935742971, 1.4e-17], ["AAD44229.1", "DrrA", "BGC0000362", 1, "NRP", 26.0, 84.0, 82.73092369477911, 2.7e-16], ["AAD56148.1", "MutT", "BGC0000533", 1, "RiPP:Lanthipeptide", 28.0, 83.0, 90.36144578313254, 4.5e-16], ["WP_037631636.1", "ABC_transporter_ATP-binding_protein", "BGC0001851", 1, "Polyketide:Type II + Saccharide:Hybrid/tailoring", 27.0, 82.0, 85.14056224899599, 1.3e-15], ["WP_107056739.1", "ABC_transporter_ATP-binding_protein", "BGC0001852", 1, "Polyketide:Type II + Saccharide:Hybrid/tailoring", 27.0, 80.0, 81.52610441767068, 5e-15], ["ALD83705.1", "ATP_binding_protein", "BGC0001299", 1, "Polyketide", 27.0, 79.0, 80.32128514056225, 1.1e-14], ["CAA90021.1", "PepT", "BGC0000543", 1, "RiPP:Lanthipeptide", 28.0, 77.0, 77.91164658634538, 3.2e-14], ["AAC83135.1", "ModC", "BGC0000916", 1, "Other", 32.0, 77.0, 71.4859437751004, 4.2e-14], ["ABC94901.1", "GdmT", "BGC0000514", 1, "RiPP:Lanthipeptide", 27.0, 74.0, 87.14859437751004, 2.7e-13], ["BAG19223.1", "membrane_translocator", "BGC0000496", 1, "RiPP:Lanthipeptide", 31.0, 72.0, 73.49397590361446, 1e-12], ["SFF02515.1", "ABC-2_type_transport_system_ATP-binding_protein", "BGC0001674", 1, "RiPP", 24.0, 72.0, 95.58232931726907, 1e-12], ["BBD82044.1", "ABC_transporter", "BGC0001921", 1, "Other", 24.0, 72.0, 95.58232931726907, 1.4e-12], ["BAC87910.1", "probable_ABC_transporter", "BGC0000294", 1, "NRP", 32.0, 70.0, 73.09236947791165, 5.2e-12], ["EEM14530.1", "hypothetical_protein", "BGC0001210", 1, "RiPP", 24.0, 69.0, 90.76305220883533, 6.8e-12], ["BAE95567.1", "probable_peptide_transport_ATP-binding_protein", "BGC0000703", 1, "Saccharide", 28.0, 68.0, 83.13253012048193, 1.5e-11], ["WP_003950018.1", "ABC_transporter_ATP-binding_protein", "BGC0000546", 1, "RiPP:Lanthipeptide", 25.0, 64.0, 91.96787148594377, 3.7e-10], ["BAC76502.1", "putative_ABC_transporter_protein", "BGC0000085", 1, "Polyketide", 25.0, 59.0, 85.14056224899599, 7e-09], ["WP_003071800.1", "ABC_transporter_ATP-binding_protein", "BGC0002009", 1, "Polyketide", 26.0, 59.0, 83.93574297188755, 9.2e-09], ["ACU73107.1", "ABC_transporter_related", "BGC0000501", 1, "RiPP:Lanthipeptide", 25.0, 57.0, 87.55020080321285, 4.5e-08], ["ACZ55948.1", "ABC_transporter", "BGC0000302", 1, "NRP", 27.0, 56.0, 71.08433734939759, 1e-07], ["CBF87872.1", "ABC_multidrug_transporter_(Eurofung)", "BGC0001699", 1, "Polyketide", 25.0, 56.0, 65.06024096385542, 1e-07], ["ACM68694.1", "AerN", "BGC0000298", 1, "NRP", 27.0, 55.0, 72.69076305220884, 1.3e-07], ["AAZ03549.1", "McnF", "BGC0000332", 1, "NRP", 28.0, 54.0, 59.83935742971887, 2.3e-07], ["AHZ20760.1", "ABC_transporter_transmembrane_domain/ATP-binding_domain_protein", "BGC0000369", 1, "NRP + Saccharide:Hybrid/tailoring", 23.0, 54.0, 65.86345381526104, 2.3e-07], ["BAH22761.1", "putative_ABC_transporter", "BGC0001018", 1, "NRP + Polyketide", 28.0, 54.0, 59.83935742971887, 2.3e-07], ["AAO62579.1", "ABC_transporter_ATP-binding-like_protein", "BGC0001016", 1, "NRP + Polyketide", 28.0, 53.0, 71.4859437751004, 6.6e-07], ["ABI26076.1", "ABC_transporter", "BGC0000331", 1, "NRP", 27.0, 52.0, 61.44578313253012, 1.1e-06], ["ATP76236.1", "NdaI", "BGC0001705", 1, "NRP + Polyketide", 28.0, 52.0, 71.4859437751004, 1.5e-06], ["CAA44250.1", "", "BGC0000508", 1, "RiPP:Lanthipeptide", 36.0, 51.0, 26.907630522088354, 2.5e-06], ["AAF17285.1", "nosG", "BGC0001028", 1, "Polyketide + NRP:Cyclic depsipeptide", 27.0, 51.0, 72.28915662650603, 2.5e-06], ["ATP76247.1", "SpuF", "BGC0001748", 1, "NRP + Polyketide", 26.0, 50.0, 70.28112449799197, 3.3e-06], ["AEK75511.1", "ATP-binding_ABC_peptide_transporter", "BGC0000001", 1, "Polyketide:Modular type I", 31.0, 49.0, 32.53012048192771, 7.3e-06]], "ctg1_382": [["AYM52844.1", "prolyl-tRNA_synthetase", "BGC0001964", 1, "Polyketide", 51.0, 513.0, 100.21008403361344, 3.4e-145], ["AFW04548.1", "prolyl-tRNA_synthetase", "BGC0001783", 1, "Other", 47.0, 384.0, 88.02521008403362, 3.1e-106]], "ctg1_355": [["EHN79427.1", "alpha-glucosidase_ScatE1", "BGC0000804", 1, "Saccharide", 33.0, 264.0, 91.87725631768953, 3.2e-70], ["ARE72420.1", "alpha-glucosidase", "BGC0001510", 1, "Other", 28.0, 201.0, 90.61371841155234, 2.5e-51], ["ABC87503.1", "alpha-1,_4-glucosidase", "BGC0001011", 1, "NRP + Polyketide", 29.0, 199.0, 88.62815884476535, 1.6e-50], ["WP_013310331.1", "DUF3459_domain-containing_protein", "BGC0001728", 1, "NRP + Polyketide", 32.0, 186.0, 66.60649819494586, 1.1e-46], ["CAJ81031.1", "acarviose_transferase_(ATase)_AcbD", "BGC0000691", 1, "Saccharide", 29.0, 75.0, 34.11552346570397, 2.7e-13], ["WP_013310338.1", "alpha-amylase", "BGC0001728", 1, "NRP + Polyketide", 26.0, 75.0, 42.96028880866426, 2.7e-13]], "ctg1_385": [["ABA41519.1", "tellurium_resistance_protein", "BGC0000722", 1, "Polyketide + Other:Cyclitol", 44.0, 163.0, 93.43434343434343, 4.7e-40]], "ctg1_365": [["ATY37592.1", "BogE", "BGC0001532", 1, "NRP", 33.0, 563.0, 94.97066219614418, 7.2e-160], ["AAO23334.1", "NcpB", "BGC0000397", 1, "NRP", 34.0, 535.0, 90.86336965632859, 2.7e-151], ["ATP76246.1", "SpuB", "BGC0001748", 1, "NRP + Polyketide", 33.0, 512.0, 83.06789606035206, 1.9e-144], ["AHJ31215.1", "Long-chain-fatty-acid--CoA_ligase", "BGC0000430", 1, "NRP + Polyketide:Modular type I", 32.0, 497.0, 84.8281642917016, 8.2e-140], ["WP_008704344.1", "non-ribosomal_peptide_synthetase", "BGC0001575", 1, "NRP", 32.0, 467.0, 84.8281642917016, 9.1e-131], ["AAT12283.1", "LtxA", "BGC0000384", 1, "NRP", 30.0, 448.0, 89.60603520536463, 2.6e-125], ["CDE97356.1", "plipastatin_synthase_subunit_C", "BGC0001686", 1, "NRP", 29.0, 445.0, 90.19279128248114, 2.2e-124], ["AGC45618.1", "non-ribosomal_peptide_synthetase", "BGC0001394", 1, "NRP + Polyketide", 31.0, 444.0, 85.07963118189438, 4.8e-124], ["AAK57184.1", "MxaA", "BGC0001022", 1, "NRP + Polyketide", 31.0, 441.0, 83.57082984073763, 5.4e-123], ["ADQ55475.1", "NRPS", "BGC0000350", 1, "NRP:Beta-lactam", 31.0, 439.0, 92.95892707460185, 2e-122], ["BAH43766.1", "tyrocidine_synthetase_III", "BGC0000452", 1, "NRP", 38.0, 434.0, 55.993294216261525, 5e-121], ["ABV79985.1", "ApnA", "BGC0000301", 1, "NRP", 37.0, 431.0, 55.238893545683155, 4.2e-120], ["AQW44894.1", "non-ribosomal_peptide_synthetase", "BGC0001737", 1, "NRP + Polyketide", 31.0, 430.0, 80.38558256496228, 9.5e-120], ["ATY37590.1", "BogC", "BGC0001532", 1, "NRP", 38.0, 408.0, 54.31684828164292, 3.8e-113], ["BAH43764.1", "tyrocidine_synthetase_I", "BGC0000452", 1, "NRP", 38.0, 407.0, 53.47862531433362, 6.6e-113], ["AFJ14794.1", "PlpE", "BGC0000403", 1, "NRP", 36.0, 406.0, 56.077116512992454, 1.1e-112], ["ATY37589.1", "BogB", "BGC0001532", 1, "NRP", 37.0, 404.0, 54.06538139145013, 5.6e-112], ["CAD29799.1", "microcystin_synthetase", "BGC0001015", 1, "NRP + Polyketide", 35.0, 404.0, 63.285834031852474, 7.3e-112], ["AAZ03550.1", "McnA", "BGC0000332", 1, "NRP", 37.0, 401.0, 55.74182732606874, 6.1e-111], ["ABI22133.1", "putative_non-ribosomal_peptide_synthetase", "BGC0000422", 1, "NRP", 30.0, 401.0, 79.79882648784576, 6.1e-111], ["AAC06347.1", "bacitracin_synthetase_2", "BGC0000310", 1, "NRP", 37.0, 399.0, 54.65213746856664, 1.4e-110], ["AAC06348.1", "bacitracin_synthetase_3", "BGC0000310", 1, "NRP", 35.0, 399.0, 62.447611064543175, 1.8e-110], ["CUX79062.1", "Octapeptin_synthase_subunit_C", "BGC0001715", 1, "NRP", 35.0, 398.0, 56.41240569991618, 3e-110], ["BAH43870.1", "putative_linear_pentadecapeptide_gramicidin_synthetase_LgrB", "BGC0000367", 1, "NRP", 37.0, 398.0, 55.74182732606874, 4e-110], ["BAH43765.1", "tyrocidine_synthetase_II", "BGC0000452", 1, "NRP", 37.0, 398.0, 53.39480301760269, 4e-110], ["ATY37609.1", "BreD", "BGC0001536", 1, "NRP", 35.0, 398.0, 61.27409891031014, 4e-110], ["AHI59110.1", "locillomycin_synthase_C", "BGC0001005", 1, "NRP + Polyketide", 34.0, 395.0, 62.69907795473596, 3.4e-109], ["CAE02631.1", "surfactin_synthetase_B_", "BGC0000433", 1, "NRP:Lipopeptide", 36.0, 394.0, 58.59178541492037, 4.4e-109], ["BAH22764.1", "nonribosomal_peptide_synthetase", "BGC0001018", 1, "NRP + Polyketide", 36.0, 394.0, 57.33445096395641, 5.8e-109], ["ATY37588.1", "BogA", "BGC0001532", 1, "NRP", 36.0, 394.0, 50.88013411567477, 5.8e-109], ["CUX79061.1", "Octapeptin_synthase_subunit_B", "BGC0001715", 1, "NRP", 36.0, 394.0, 56.49622799664711, 7.5e-109], ["AHZ20784.1", "non-ribosomal_peptide_synthase", "BGC0000369", 1, "NRP + Saccharide:Hybrid/tailoring", 37.0, 393.0, 55.909471919530596, 1.3e-108], ["AAF08795.1", "MycA", "BGC0001103", 1, "NRP + Polyketide", 34.0, 393.0, 57.83738474434199, 1.3e-108], ["AEO14744.1", "NdaB", "BGC0000396", 1, "NRP", 36.0, 392.0, 54.14920368818106, 2.2e-108], ["AFH75330.1", "nonribosomal_peptide_synthetase", "BGC0000398", 1, "NRP:Cyclic depsipeptide", 33.0, 392.0, 66.21961441743504, 2.2e-108], ["BAC67535.1", "arthrofactin_synthetase_B", "BGC0000305", 1, "NRP:Lipopeptide", 36.0, 390.0, 53.64626990779547, 8.3e-108], ["ATP76244.1", "NdaB", "BGC0001705", 1, "NRP + Polyketide", 35.0, 390.0, 63.53730092204526, 1.1e-107], ["AAY91421.3", "non-ribosomal_peptide_synthetase_OfaC", "BGC0000399", 1, "NRP:Cyclic depsipeptide", 36.0, 389.0, 58.75943000838223, 1.9e-107], ["WP_064118560.1", "non-ribosomal_peptide_synthetase", "BGC0001509", 1, "NRP", 35.0, 389.0, 53.81391450125733, 1.9e-107], ["ATJ04411.1", "NRPS,_TomB_binding", "BGC0001637", 1, "NRP", 30.0, 389.0, 82.31349538977368, 2.4e-107], ["AFH75329.1", "nonribosomal_peptide_synthetase", "BGC0000398", 1, "NRP:Cyclic depsipeptide", 36.0, 388.0, 53.9815590947192, 3.2e-107], ["ACM79812.1", "ZmaQ", "BGC0001059", 1, "NRP + Polyketide", 34.0, 388.0, 57.41827326068735, 3.2e-107], ["AGZ03651.1", "sevB", "BGC0000426", 1, "NRP", 33.0, 388.0, 65.21374685666387, 5.4e-107], ["AAO62588.1", "peptide_sythetase", "BGC0001016", 1, "NRP + Polyketide", 34.0, 388.0, 63.788767812238056, 5.4e-107], ["BAC67536.1", "arthrofactin_synthetase_C", "BGC0000305", 1, "NRP:Lipopeptide", 37.0, 387.0, 53.39480301760269, 7e-107], ["AFJ14795.1", "PlpF", "BGC0000403", 1, "NRP", 38.0, 387.0, 51.215423302598495, 7e-107], ["BAB69699.1", "iturin_A_synthetase_B", "BGC0001098", 1, "NRP + Polyketide", 35.0, 387.0, 57.08298407376362, 7e-107], ["ATO51563.1", "non-ribosomal_peptide_synthetase", "BGC0001796", 1, "NRP", 36.0, 387.0, 53.64626990779547, 7e-107], ["AAF15891.2", "nosA", "BGC0001028", 1, "Polyketide + NRP:Cyclic depsipeptide", 35.0, 386.0, 55.65800502933781, 1.6e-106], ["ABI26078.1", "OciB", "BGC0000331", 1, "NRP", 36.0, 386.0, 56.24476110645432, 2e-106], ["AGM16412.1", "paenibacterin_synthetase_A", "BGC0000400", 1, "NRP", 35.0, 386.0, 53.56244761106454, 2e-106], ["QDF82255.1", "non-ribosomal_peptide_synthetase", "BGC0001980", 1, "NRP", 37.0, 386.0, 53.64626990779547, 2e-106], ["AEW31020.1", "plipastatin_synthetase", "BGC0000407", 1, "NRP", 35.0, 385.0, 54.73595976529757, 3.5e-106], ["AAO62587.1", "peptide_sythetase", "BGC0001016", 1, "NRP + Polyketide", 37.0, 384.0, 53.14333612740989, 4.6e-106], ["AAF08796.1", "MycB", "BGC0001103", 1, "NRP + Polyketide", 33.0, 384.0, 61.60938809723386, 4.6e-106], ["ABA23460.1", "Amino_acid_adenylation", "BGC0000427", 1, "NRP", 37.0, 384.0, 49.45515507124895, 6e-106], ["CZT62794.1", "Non-ribosomal_peptide_synthase_involved_in_Hassallidin_biosynthesis", "BGC0001614", 1, "NRP", 34.0, 384.0, 67.30930427493713, 6e-106], ["AOC89001.1", "putative_nonribosomal_peptide_synthetase", "BGC0001652", 1, "NRP", 27.0, 384.0, 89.68985750209556, 6e-106], ["ACM68690.1", "AerG1", "BGC0000298", 1, "NRP", 32.0, 384.0, 70.66219614417435, 7.8e-106], ["AAO23333.1", "NcpA", "BGC0000397", 1, "NRP", 35.0, 383.0, 56.077116512992454, 1e-105], ["WP_043882190.1", "non-ribosomal_peptide_synthetase", "BGC0001993", 1, "NRP", 32.0, 383.0, 70.07544006705784, 1.3e-105], ["AAD44234.1", "PstB", "BGC0000362", 1, "NRP", 29.0, 382.0, 84.32523051131601, 2.3e-105], ["CAD29798.1", "peptide_synthetase", "BGC0001015", 1, "NRP + Polyketide", 34.0, 382.0, 59.5138306789606, 2.3e-105], ["ABA73956.1", "putative_non-ribosomal_peptide_synthetase", "BGC0001842", 1, "NRP:Lipopeptide", 35.0, 382.0, 58.6756077116513, 2.3e-105], ["CAM59606.1", "non-ribosomal_peptide_synthetase", "BGC0000297", 1, "NRP:Glycopeptide + Polyketide:Other + Saccharide:Hybrid/tailoring", 36.0, 381.0, 57.16680637049455, 6.6e-105], ["AAL33758.1", "putative_non-ribosomal_peptide_synthetase", "BGC0000421", 1, "NRP", 29.0, 381.0, 80.72087175188601, 6.6e-105], ["ABS74179.1", "bacillomycin_D_synthetase_C", "BGC0001090", 1, "Polyketide + NRP:Lipopeptide", 37.0, 381.0, 57.33445096395641, 6.6e-105], ["AHD05678.1", "nonribosomal_peptide_ligase_subunit", "BGC0000402", 1, "NRP", 35.0, 380.0, 56.99916177703269, 1.1e-104], ["AAF00961.1", "mcyB", "BGC0001017", 1, "NRP + Polyketide:Modular type I", 37.0, 379.0, 54.568315171835714, 1.5e-104], ["KPN93064.1", "NupB", "BGC0001416", 1, "NRP", 36.0, 379.0, 52.640402347024306, 1.5e-104], ["ABA73955.1", "putative_non-ribosomal_peptide_synthetase", "BGC0001842", 1, "NRP:Lipopeptide", 37.0, 379.0, 52.22129086336965, 1.5e-104], ["AHI59108.1", "locillomycin_synthase_A", "BGC0001005", 1, "NRP + Polyketide", 34.0, 379.0, 58.59178541492037, 1.9e-104], ["AEZ51516.1", "pmxA", "BGC0001153", 1, "NRP:Lipopeptide", 35.0, 379.0, 59.59765297569153, 2.5e-104], ["ATY37608.1", "BreC", "BGC0001536", 1, "NRP", 34.0, 379.0, 60.100586756077114, 2.5e-104], ["BAH43869.1", "linear_pentadecapeptide_gramicidin_synthetase_LgrA", "BGC0000367", 1, "NRP", 36.0, 378.0, 55.07124895222128, 3.3e-104], ["AQH32485.1", "peptide_synthetase", "BGC0001667", 1, "NRP + Polyketide", 34.0, 378.0, 63.118189438390615, 4.3e-104], ["QDF82259.1", "non-ribosomal_peptide_synthetase", "BGC0001980", 1, "NRP", 36.0, 378.0, 53.64626990779547, 4.3e-104], ["WP_064118559.1", "non-ribosomal_peptide_synthetase", "BGC0001509", 1, "NRP", 36.0, 378.0, 53.31098072087175, 5.6e-104], ["CAD17793.1", "probable_non_ribosomal_peptide_synthetase_protein", "BGC0001754", 1, "NRP + Polyketide", 35.0, 376.0, 53.14333612740989, 1.6e-103], ["ACA97576.1", "PmxA", "BGC0000408", 1, "NRP", 33.0, 376.0, 61.10645431684828, 2.1e-103], ["CDG76959.1", "non-ribosomal_peptide_synthetase,_terminal_component", "BGC0001805", 1, "NRP", 30.0, 376.0, 82.98407376362113, 2.1e-103], ["AHF21228.1", "TriD", "BGC0000449", 1, "NRP", 35.0, 375.0, 58.25649622799665, 2.8e-103], ["AEC14346.1", "nonribosomal_peptide_synthetase", "BGC0000377", 1, "NRP", 32.0, 374.0, 72.00335289186923, 4.7e-103], ["AIW82282.1", "PuwE", "BGC0001125", 1, "NRP + Polyketide", 36.0, 374.0, 55.825649622799666, 6.2e-103], ["AGM16414.1", "paenibacterin_synthetase_C", "BGC0000400", 1, "NRP", 34.0, 373.0, 61.69321039396479, 1.1e-102], ["AHD05614.1", "putative_non-ribosomal_peptide_ligase/_polyketide_synthase_hybrid", "BGC0001033", 1, "NRP + Polyketide", 32.0, 373.0, 61.94467728415759, 1.1e-102], ["ABQ96384.2", "fusaricidin_synthetase", "BGC0001152", 1, "Polyketide + NRP:Lipopeptide", 36.0, 373.0, 51.63453478625314, 1.1e-102], ["ABS74208.1", "fengycin_synthetase_B", "BGC0001095", 1, "NRP", 35.0, 373.0, 54.23302598491199, 1.4e-102], ["BAH43871.1", "truncated_linear_pentadecapeptide_gramicidin_synthetase_LgrC", "BGC0000367", 1, "NRP", 36.0, 372.0, 51.71835708298408, 3.1e-102], ["AXN93580.1", "PuwE", "BGC0001950", 1, "NRP", 37.0, 371.0, 54.8197820620285, 4e-102], ["AXN93589.1", "PuwE", "BGC0001951", 1, "NRP", 37.0, 371.0, 54.8197820620285, 4e-102], ["ACZ55946.1", "non-ribosomal_peptide_synthetase", "BGC0000302", 1, "NRP", 34.0, 371.0, 59.849119865884326, 5.2e-102], ["ABH06369.2", "MassC", "BGC0000389", 1, "NRP:Cyclic depsipeptide", 36.0, 371.0, 55.322715842414084, 5.2e-102], ["AAF08797.1", "MycC", "BGC0001103", 1, "NRP + Polyketide", 34.0, 371.0, 58.08885163453479, 5.2e-102], ["BAH22763.1", "nonribosomal_peptide_synthetase", "BGC0001018", 1, "NRP + Polyketide", 34.0, 371.0, 57.92120704107293, 6.8e-102], ["ABS74181.1", "bacillomycin_D_synthetase_A_", "BGC0001090", 1, "Polyketide + NRP:Lipopeptide", 34.0, 370.0, 54.65213746856664, 1.2e-101], ["ABI26077.1", "OciA", "BGC0000331", 1, "NRP", 35.0, 369.0, 55.57418273260687, 1.5e-101], ["ABH06368.2", "MassB", "BGC0000389", 1, "NRP:Cyclic depsipeptide", 36.0, 369.0, 50.54484492875104, 1.5e-101], ["ABD14711.1", "cesA", "BGC0000320", 1, "NRP:Cyclic depsipeptide", 34.0, 369.0, 56.16093880972338, 2e-101], ["ACA97577.1", "PmxB", "BGC0000408", 1, "NRP", 33.0, 369.0, 58.92707460184409, 2e-101], ["ACC81021.1", "non-ribosomal_peptide_synthetase", "BGC0001479", 1, "NRP", 34.0, 369.0, 58.75943000838223, 2e-101], ["AXN93602.1", "PuwF-G", "BGC0001952", 1, "NRP", 34.0, 369.0, 56.49622799664711, 2e-101], ["AEH59100.1", "amino_acid_adenylation_domain-containing_protein/NRPS", "BGC0000385", 1, "NRP", 35.0, 369.0, 51.46689019279128, 2.6e-101], ["BAH22765.1", "nonribosomal_peptide_synthetase", "BGC0001018", 1, "NRP + Polyketide", 36.0, 369.0, 55.49036043587594, 2.6e-101], ["AIW82285.1", "PuwH", "BGC0001125", 1, "NRP + Polyketide", 36.0, 369.0, 55.74182732606874, 2.6e-101], ["AHF21229.1", "TriE", "BGC0000449", 1, "NRP", 35.0, 368.0, 55.909471919530596, 3.4e-101], ["BAB69698.1", "iturin_A_synthetase_A", "BGC0001098", 1, "NRP + Polyketide", 34.0, 368.0, 54.65213746856664, 4.4e-101], ["CAJ21198.2", "non-ribosomal_peptide_synthetase", "BGC0000297", 1, "NRP:Glycopeptide + Polyketide:Other + Saccharide:Hybrid/tailoring", 35.0, 367.0, 55.909471919530596, 7.5e-101], ["AHD05679.1", "putative_non-ribosomal_peptide_ligase/_polyketide_synthase_hybrid", "BGC0000402", 1, "NRP", 33.0, 367.0, 54.90360435875943, 7.5e-101], ["AEU11006.1", "NpnB", "BGC0001029", 1, "NRP + Polyketide", 33.0, 367.0, 63.118189438390615, 7.5e-101], ["AAY91420.2", "non-ribosomal_peptide_synthetase_OfaB", "BGC0000399", 1, "NRP:Cyclic depsipeptide", 36.0, 366.0, 50.71248952221291, 1.3e-100], ["ACZ55942.1", "non-ribosomal_peptide_synthetase", "BGC0000302", 1, "NRP", 34.0, 366.0, 55.825649622799666, 1.7e-100], ["PHM49485.1", "Amino_acid_adenylation", "BGC0001131", 1, "NRP", 36.0, 366.0, 50.88013411567477, 2.2e-100], ["AEZ51517.1", "pmxB", "BGC0001153", 1, "NRP:Lipopeptide", 35.0, 365.0, 54.48449287510477, 2.9e-100], ["AAZ03551.1", "McnB", "BGC0000332", 1, "NRP", 34.0, 365.0, 57.92120704107293, 3.7e-100], ["CAY48788.1", "putative_non-ribosomal_peptide_synthetase", "BGC0001312", 1, "NRP", 35.0, 365.0, 53.39480301760269, 3.7e-100], ["AAZ03554.1", "McnE", "BGC0000332", 1, "NRP", 35.0, 364.0, 55.40653813914501, 4.9e-100], ["AHZ20774.1", "non-ribosomal_peptide_synthase", "BGC0000369", 1, "NRP + Saccharide:Hybrid/tailoring", 33.0, 364.0, 57.33445096395641, 4.9e-100], ["AXN93613.1", "PuwE", "BGC0001953", 1, "NRP", 35.0, 364.0, 57.5859178541492, 8.3e-100], ["RAT94091.1", "NRPS", "BGC0001469", 1, "NRP", 32.0, 363.0, 60.26823134953898, 1.1e-99], ["ABV79986.1", "ApnB", "BGC0000301", 1, "NRP", 33.0, 363.0, 59.178541492036885, 1.4e-99], ["AEC14348.1", "nonribosomal_peptide_synthetase", "BGC0000377", 1, "NRP", 33.0, 363.0, 56.41240569991618, 1.4e-99], ["WP_039806852.1", "non-ribosomal_peptide_synthetase", "BGC0002001", 1, "NRP + Polyketide", 36.0, 363.0, 53.22715842414082, 1.4e-99], ["ACN39727.1", "SibD", "BGC0000428", 1, "NRP", 29.0, 362.0, 82.81642917015927, 2.4e-99], ["CCJ67636.1", "TaaA", "BGC0000447", 1, "NRP:Lipopeptide", 34.0, 362.0, 54.31684828164292, 2.4e-99], ["WP_047197779.1", "non-ribosomal_peptide_synthetase", "BGC0002003", 1, "NRP", 38.0, 362.0, 49.11986588432523, 2.4e-99], ["AXN93605.1", "PuwA", "BGC0001953", 1, "NRP", 36.0, 362.0, 54.40067057837384, 3.2e-99], ["AJM89734.1", "PmxB", "BGC0001192", 1, "NRP", 34.0, 361.0, 58.75943000838223, 4.1e-99], ["AHI59109.1", "locillomycin_synthase_B", "BGC0001005", 1, "NRP + Polyketide", 34.0, 361.0, 55.322715842414084, 5.4e-99], ["AHD05618.1", "putative_non-ribosomal_peptide_ligase_domain_protein", "BGC0001033", 1, "NRP + Polyketide", 35.0, 361.0, 53.14333612740989, 5.4e-99], ["AYA44686.1", "icosalide_NRPS", "BGC0001833", 1, "NRP:Lipopeptide", 35.0, 361.0, 54.8197820620285, 5.4e-99], ["AXN93601.1", "PuwE", "BGC0001952", 1, "NRP", 35.0, 361.0, 58.00502933780386, 5.4e-99], ["WP_144411596.1", "amino_acid_adenylation_domain-containing_protein", "BGC0002001", 1, "NRP + Polyketide", 35.0, 361.0, 53.64626990779547, 5.4e-99], ["ACM79810.1", "ZmaO", "BGC0001059", 1, "NRP + Polyketide", 33.0, 361.0, 54.48449287510477, 7e-99], ["ABW17376.1", "PsoB", "BGC0000411", 1, "NRP", 38.0, 360.0, 49.70662196144174, 9.2e-99], ["AEU11003.1", "NpnC", "BGC0001029", 1, "NRP + Polyketide", 34.0, 360.0, 55.322715842414084, 9.2e-99], ["CAY48789.1", "putative_non-ribosomal_peptide_synthetase", "BGC0001312", 1, "NRP", 35.0, 360.0, 52.808046940486165, 9.2e-99], ["ACM68684.1", "AerB", "BGC0000298", 1, "NRP", 37.0, 360.0, 53.7300922045264, 1.2e-98], ["AAU39361.1", "lichenysin_synthase_LchAC", "BGC0000381", 1, "NRP", 31.0, 360.0, 68.23134953897737, 1.2e-98], ["AXN93582.1", "PuwH", "BGC0001950", 1, "NRP", 35.0, 359.0, 55.74182732606874, 2.1e-98], ["AXN93591.1", "PuwH", "BGC0001951", 1, "NRP", 35.0, 359.0, 55.74182732606874, 2.1e-98], ["ACZ55943.1", "non-ribosomal_peptide_synthetase", "BGC0000302", 1, "NRP", 34.0, 359.0, 57.33445096395641, 2.7e-98], ["AAU39360.1", "lichenysin_synthase_LchAB", "BGC0000381", 1, "NRP", 34.0, 359.0, 55.825649622799666, 2.7e-98], ["AAF00962.1", "mcyC", "BGC0001017", 1, "NRP + Polyketide:Modular type I", 35.0, 359.0, 56.16093880972338, 2.7e-98], ["AXN93592.1", "PuwA", "BGC0001952", 1, "NRP", 36.0, 359.0, 54.40067057837384, 2.7e-98], ["ACZ55945.1", "non-ribosomal_peptide_synthetase", "BGC0000302", 1, "NRP", 35.0, 358.0, 55.57418273260687, 3.5e-98], ["AAZ03552.1", "McnC", "BGC0000332", 1, "NRP", 35.0, 358.0, 57.33445096395641, 6e-98], ["BAB69700.1", "iturin_A_synthetase_C", "BGC0001098", 1, "NRP + Polyketide", 34.0, 358.0, 54.90360435875943, 6e-98], ["CAK15814.1", "putative_non-ribosomal_peptide_synthetase,_terminal_component", "BGC0000344", 1, "NRP", 35.0, 357.0, 54.23302598491199, 7.8e-98], ["AGZ03650.1", "sevA", "BGC0000426", 1, "NRP", 37.0, 357.0, 49.874266554903606, 7.8e-98], ["AAR87760.2", "ZmaK", "BGC0001059", 1, "NRP + Polyketide", 33.0, 357.0, 60.43587594300084, 7.8e-98], ["ABS74180.1", "bacillomycin_D_synthetase_B", "BGC0001090", 1, "Polyketide + NRP:Lipopeptide", 33.0, 357.0, 55.57418273260687, 7.8e-98], ["AFP87549.1", "NrpS", "BGC0001135", 1, "NRP", 34.0, 357.0, 56.747694886839895, 7.8e-98], ["ABF87031.1", "non-ribosomal_peptide_synthetase/polyketide_synthase", "BGC0000393", 1, "NRP + Polyketide:Modular type I", 36.0, 357.0, 49.28751047778709, 1e-97], ["AFJ23825.1", "WLIP_synthetase_B", "BGC0001838", 1, "NRP", 36.0, 356.0, 53.56244761106454, 1.3e-97], ["AAU39359.1", "lichenysin_synthase_LchAA", "BGC0000381", 1, "NRP", 35.0, 355.0, 53.89773679798826, 3e-97], ["WP_039806856.1", "non-ribosomal_peptide_synthetase", "BGC0002001", 1, "NRP + Polyketide", 36.0, 355.0, 53.39480301760269, 3e-97], ["WP_044618979.1", "non-ribosomal_peptide_synthetase", "BGC0001791", 1, "NRP", 32.0, 355.0, 65.46521374685666, 3.9e-97], ["AXN93590.1", "PuwF-G", "BGC0001951", 1, "NRP", 35.0, 355.0, 53.9815590947192, 3.9e-97], ["AEW31015.1", "plipastatin_synthetase", "BGC0000407", 1, "NRP", 35.0, 353.0, 54.23302598491199, 1.1e-96], ["QDA77045.1", "polyketide_synthase/nonribosomal_peptide_synthetase", "BGC0002025", 1, "NRP", 34.0, 353.0, 54.48449287510477, 1.1e-96], ["AIW82284.1", "PuwG", "BGC0001125", 1, "NRP + Polyketide", 35.0, 353.0, 52.30511316010059, 1.5e-96], ["AXN93581.1", "PuwF-G", "BGC0001950", 1, "NRP", 35.0, 353.0, 53.9815590947192, 1.5e-96], ["AAC06346.1", "bacitracin_synthetase_1", "BGC0000310", 1, "NRP", 34.0, 352.0, 50.79631181894384, 1.9e-96], ["CAE02630.1", "surfactin_synthetase_A", "BGC0000433", 1, "NRP:Lipopeptide", 34.0, 352.0, 53.9815590947192, 1.9e-96], ["ABV79988.1", "ApnD", "BGC0000301", 1, "NRP", 35.0, 352.0, 53.81391450125733, 2.5e-96], ["CAE02633.1", "surfactin_synthetase_C_", "BGC0000433", 1, "NRP:Lipopeptide", 33.0, 352.0, 54.31684828164292, 2.5e-96], ["AHD05615.1", "putative_non-ribosomal_peptide_ligase/_polyketide_synthase_hybrid", "BGC0001033", 1, "NRP + Polyketide", 33.0, 352.0, 58.84325230511316, 2.5e-96], ["ACM79806.1", "ZmaB", "BGC0001059", 1, "NRP + Polyketide", 33.0, 352.0, 53.89773679798826, 2.5e-96], ["AHZ34238.1", "CipA", "BGC0001389", 1, "NRP", 31.0, 352.0, 71.75188600167644, 2.5e-96], ["AIW82283.1", "PuwF", "BGC0001125", 1, "NRP + Polyketide", 36.0, 352.0, 50.04191114836547, 3.3e-96], ["AAF17281.1", "nosD", "BGC0001028", 1, "Polyketide + NRP:Cyclic depsipeptide", 34.0, 351.0, 55.57418273260687, 4.3e-96], ["AHZ34242.1", "CipE", "BGC0001389", 1, "NRP", 36.0, 351.0, 52.640402347024306, 4.3e-96], ["KPN93063.1", "NupA", "BGC0001416", 1, "NRP", 35.0, 351.0, 51.63453478625314, 5.6e-96], ["AXN93614.1", "PuwF", "BGC0001953", 1, "NRP", 33.0, 351.0, 59.178541492036885, 5.6e-96], ["AHD05677.1", "nonribosomal_peptide_ligase_subunit", "BGC0000402", 1, "NRP", 32.0, 351.0, 56.91533948030176, 7.3e-96], ["AAF17280.1", "nosC", "BGC0001028", 1, "Polyketide + NRP:Cyclic depsipeptide", 35.0, 351.0, 55.322715842414084, 7.3e-96], ["CAD17792.1", "probable_non_ribosomal_peptide_synthetase_protein", "BGC0001754", 1, "NRP + Polyketide", 34.0, 351.0, 53.64626990779547, 7.3e-96], ["AFH75322.1", "nonribosomal_peptide_synthetase", "BGC0000425", 1, "NRP:Cyclic depsipeptide", 32.0, 350.0, 58.25649622799665, 9.5e-96], ["AAO56329.1", "non-ribosomal_peptide_synthetase_SyfB", "BGC0000435", 1, "NRP", 33.0, 350.0, 53.64626990779547, 1.2e-95], ["WP_011146892.1", "non-ribosomal_peptide_synthetase", "BGC0001641", 1, "NRP", 35.0, 350.0, 53.81391450125733, 1.2e-95], ["CDG17980.1", "Putative_Ornithine_racemase_(fragment)", "BGC0000464", 1, "NRP:Cyclic depsipeptide", 34.0, 349.0, 53.47862531433362, 2.1e-95], ["AHZ20773.1", "non-ribosomal_peptide_synthase", "BGC0000369", 1, "NRP + Saccharide:Hybrid/tailoring", 35.0, 349.0, 54.65213746856664, 2.8e-95], ["CDF96614.1", "NRPS", "BGC0001149", 1, "NRP:Lipopeptide + Saccharide:Hybrid/tailoring", 33.0, 348.0, 60.35205364626991, 3.6e-95], ["AFJ14793.1", "PlpD", "BGC0000403", 1, "NRP", 31.0, 348.0, 57.08298407376362, 4.7e-95], ["AFH75320.1", "nonribosomal_peptide_synthetase", "BGC0000425", 1, "NRP:Cyclic depsipeptide", 34.0, 348.0, 53.64626990779547, 4.7e-95], ["AQX14499.1", "monobactam_NRPS_scaffold_1", "BGC0001672", 1, "NRP", 37.0, 348.0, 46.60519698239732, 4.7e-95], ["AXN93616.1", "PuwH", "BGC0001953", 1, "NRP", 33.0, 348.0, 59.01089689857501, 4.7e-95], ["ABD14712.1", "cesB", "BGC0000320", 1, "NRP:Cyclic depsipeptide", 34.0, 347.0, 56.49622799664711, 6.2e-95], ["AXN93615.1", "PuwG", "BGC0001953", 1, "NRP", 36.0, 347.0, 49.371332774518024, 6.2e-95], ["WP_013310342.1", "non-ribosomal_peptide_synthetase", "BGC0001993", 1, "NRP", 34.0, 347.0, 56.077116512992454, 1.1e-94], ["AVI26393.1", "nonribosomal_peptide_synthase", "BGC0001800", 1, "NRP + Polyketide", 35.0, 346.0, 54.73595976529757, 1.4e-94], ["AAY37654.1", "Amino_acid_adenylation", "BGC0000437", 1, "NRP", 36.0, 346.0, 50.54484492875104, 1.8e-94], ["ABS74206.1", "fengycin_synthetase_D", "BGC0001095", 1, "NRP", 32.0, 346.0, 57.66974015088013, 2.3e-94], ["AOA33121.1", "Nonribosomal_peptide_synthetase", "BGC0001346", 1, "NRP:Cyclic depsipeptide", 33.0, 346.0, 59.7652975691534, 2.3e-94], ["AHZ34243.1", "CipF", "BGC0001389", 1, "NRP", 34.0, 346.0, 53.56244761106454, 2.3e-94], ["CZT62785.1", "Non-ribosomal_peptide_synthase,_involved_in_Hassallidin_biosynthesis", "BGC0001614", 1, "NRP", 32.0, 346.0, 54.8197820620285, 2.3e-94], ["ABX37383.1", "amino_acid_adenylation_domain_protein", "BGC0000984", 1, "NRP + Polyketide", 36.0, 345.0, 51.80217937971501, 3.1e-94], ["AAY37655.1", "Amino_acid_adenylation", "BGC0000437", 1, "NRP", 33.0, 345.0, 54.48449287510477, 4e-94], ["AVR48535.1", "CusC", "BGC0001564", 1, "NRP + Polyketide", 32.0, 344.0, 60.100586756077114, 6.8e-94], ["Xekj_RS17945", "non-ribosomal_peptide_synthetase", "BGC0001826", 1, "NRP", 32.0, 344.0, 60.603520536462696, 6.8e-94], ["ACZ55944.1", "non-ribosomal_peptide_synthetase", "BGC0000302", 1, "NRP", 33.0, 344.0, 57.25062866722548, 8.9e-94], ["EFE73313.1", "nonribosomal_peptide_synthetase", "BGC0000431", 1, "NRP:Cyclic depsipeptide", 35.0, 344.0, 51.63453478625314, 8.9e-94], ["AHZ34240.1", "CipC", "BGC0001389", 1, "NRP", 34.0, 344.0, 55.74182732606874, 8.9e-94], ["AXM43052.1", "non-ribosomal_peptide_synthetase", "BGC0001945", 1, "NRP", 35.0, 344.0, 56.49622799664711, 8.9e-94], ["AEH41793.1", "HrmO", "BGC0000374", 1, "NRP:Cyclic depsipeptide", 33.0, 343.0, 54.14920368818106, 1.2e-93], ["CAE15637.1", "", "BGC0001128", 1, "NRP", 37.0, 343.0, 51.63453478625314, 1.2e-93], ["WP_019032755.1", "non-ribosomal_peptide_synthetase", "BGC0001331", 1, "NRP:Cyclic depsipeptide + Polyketide:Modular type I", 33.0, 343.0, 53.89773679798826, 1.2e-93], ["ATD51278.1", "nonribosomal_peptide_synthase", "BGC0001650", 1, "NRP", 28.0, 343.0, 80.4694048616932, 1.2e-93], ["ABV79987.1", "ApnC", "BGC0000301", 1, "NRP", 35.0, 343.0, 54.31684828164292, 1.5e-93], ["AAO72425.1", "syringopeptin_synthetase_C", "BGC0000438", 1, "NRP", 33.0, 343.0, 54.48449287510477, 1.5e-93], ["WP_013428324.1", "non-ribosomal_peptide_synthetase", "BGC0001758", 1, "NRP", 36.0, 342.0, 53.81391450125733, 2e-93], ["ACA97580.1", "PmxE", "BGC0000408", 1, "NRP", 34.0, 342.0, 54.65213746856664, 2.6e-93], ["CAD29797.1", "peptide_synthetase", "BGC0001015", 1, "NRP + Polyketide", 38.0, 342.0, 47.359597652975694, 2.6e-93], ["AJM89738.1", "PmxE", "BGC0001192", 1, "NRP", 34.0, 342.0, 55.07124895222128, 2.6e-93], ["APU91751.1", "Non-Ribosomal_Peptide_Synthetase", "BGC0001806", 1, "NRP", 32.0, 342.0, 56.663872590108966, 2.6e-93], ["AXN93603.1", "PuwH", "BGC0001952", 1, "NRP", 33.0, 342.0, 59.094719195305956, 2.6e-93], ["CBJ90082.1", "Non_Ribosomal_peptide_synthetase_(-succinylbenzoate--CoA_ligase)", "BGC0001132", 1, "NRP", 34.0, 342.0, 54.8197820620285, 3.4e-93], ["ABS75232.1", "DhbF", "BGC0001185", 1, "NRP:NRP siderophore", 34.0, 342.0, 52.808046940486165, 3.4e-93], ["APU91750.1", "Non-Ribosomal_Peptide_Synthetase", "BGC0001806", 1, "NRP", 34.0, 342.0, 56.91533948030176, 3.4e-93], ["CCP42826.1", "Probable_peptide_synthetase_Nrp_(peptide_synthase)", "BGC0001627", 1, "NRP", 29.0, 341.0, 80.55322715842415, 4.4e-93], ["CCJ67638.1", "TaaC", "BGC0000447", 1, "NRP:Lipopeptide", 34.0, 341.0, 53.39480301760269, 5.8e-93], ["RAT94090.1", "NRPS", "BGC0001469", 1, "NRP", 32.0, 341.0, 57.66974015088013, 5.8e-93], ["CCJ67640.1", "TaaE", "BGC0000447", 1, "NRP:Lipopeptide", 35.0, 341.0, 52.053646269907794, 7.5e-93], ["QDA77059.1", "polyketide_synthase/nonribosomal_peptide_synthetase", "BGC0002026", 1, "NRP", 33.0, 341.0, 56.24476110645432, 7.5e-93], ["AEZ51520.1", "pmxE", "BGC0001153", 1, "NRP:Lipopeptide", 33.0, 340.0, 54.65213746856664, 9.9e-93], ["KPN93065.1", "NunD", "BGC0001416", 1, "NRP", 36.0, 340.0, 51.38306789606035, 9.9e-93], ["CUX79060.1", "Octapeptin_synthase_subunit_A", "BGC0001715", 1, "NRP", 30.0, 340.0, 65.38139145012573, 9.9e-93], ["ATY37591.1", "BogD", "BGC0001532", 1, "NRP", 34.0, 340.0, 55.993294216261525, 1.3e-92], ["WP_013428774.1", "non-ribosomal_peptide_synthetase", "BGC0001844", 1, "NRP:Lipopeptide", 33.0, 340.0, 53.64626990779547, 1.3e-92], ["ABU70377.1", "hypothetical_protein", "BGC0001890", 1, "NRP", 35.0, 339.0, 52.30511316010059, 1.7e-92], ["AGM16413.1", "paenibacterin_synthetase_B", "BGC0000400", 1, "NRP", 35.0, 339.0, 53.05951383067896, 2.2e-92], ["AAG31130.1", "MxcG", "BGC0001345", 1, "NRP", 27.0, 339.0, 78.29002514668902, 2.2e-92], ["KFL51883.1", "amino_acid_adenylation_protein", "BGC0001711", 1, "NRP + Polyketide", 32.0, 339.0, 55.07124895222128, 2.2e-92], ["AJM89735.1", "PmxA", "BGC0001192", 1, "NRP", 29.0, 339.0, 72.50628667225482, 2.9e-92], ["AQX14497.1", "monobactam_NRPS_scaffold_4", "BGC0001672", 1, "NRP", 32.0, 339.0, 58.92707460184409, 2.9e-92], ["QDF82254.1", "non-ribosomal_peptide_synthetase", "BGC0001980", 1, "NRP", 33.0, 338.0, 53.47862531433362, 3.7e-92], ["AEI70245.1", "nonribosomal_peptide_synthetase_NRPS", "BGC0000401", 1, "NRP", 35.0, 337.0, 51.04777870913663, 6.4e-92], ["CDG17982.1", "Non-ribosomal_peptide_synthetase", "BGC0000464", 1, "NRP:Cyclic depsipeptide", 35.0, 337.0, 50.88013411567477, 6.4e-92], ["AQH32484.1", "peptide_synthetase", "BGC0001667", 1, "NRP + Polyketide", 38.0, 336.0, 45.01257334450964, 1.4e-91], ["AAY93354.1", "non-ribosomal_peptide_synthetase_PvdD", "BGC0000413", 1, "NRP", 33.0, 335.0, 55.825649622799666, 3.2e-91], ["CCJ67637.1", "TaaB", "BGC0000447", 1, "NRP:Lipopeptide", 35.0, 335.0, 50.9639564124057, 4.1e-91], ["ABM21572.1", "crpD", "BGC0000975", 1, "NRP + Polyketide", 32.0, 335.0, 58.59178541492037, 4.1e-91], ["WP_047195042.1", "non-ribosomal_peptide_synthetase", "BGC0002003", 1, "NRP", 33.0, 335.0, 53.89773679798826, 4.1e-91], ["AED90002.1", "non-ribosomal_peptide_synthetase_ThaA", "BGC0000443", 1, "NRP:Beta-lactam", 34.0, 334.0, 52.137468566638724, 5.4e-91], ["BAH22762.1", "nonribosomal_peptide_synthetase", "BGC0001018", 1, "NRP + Polyketide", 34.0, 334.0, 56.24476110645432, 5.4e-91], ["WP_013184461.1", "non-ribosomal_peptide_synthetase", "BGC0001716", 1, "NRP", 32.0, 334.0, 56.41240569991618, 7.1e-91], ["AGM14933.1", "xantholysin_synthetase_B", "BGC0000463", 1, "NRP:Lipopeptide", 35.0, 334.0, 48.86839899413244, 9.2e-91], ["ABS74209.1", "fengycin_synthetase_A", "BGC0001095", 1, "NRP", 32.0, 334.0, 62.11232187761945, 9.2e-91], ["AJF34464.1", "Txo2", "BGC0001207", 1, "NRP", 34.0, 334.0, 51.46689019279128, 9.2e-91], ["AHZ34239.1", "CipB", "BGC0001389", 1, "NRP", 33.0, 334.0, 53.64626990779547, 9.2e-91], ["AAO72424.1", "syringopeptin_synthetase_B", "BGC0000438", 1, "NRP", 34.0, 333.0, 56.49622799664711, 1.2e-90], ["AWI62628.1", "nonribosomal_peptide_synthetase", "BGC0001943", 1, "NRP", 34.0, 333.0, 49.53897736797988, 1.2e-90], ["AHZ20781.1", "non-ribosomal_peptide_synthase", "BGC0000369", 1, "NRP + Saccharide:Hybrid/tailoring", 32.0, 333.0, 55.322715842414084, 1.6e-90], ["CDG17987.1", "Putative_Ornithine_racemase_(fragment)", "BGC0000464", 1, "NRP:Cyclic depsipeptide", 34.0, 333.0, 54.568315171835714, 1.6e-90], ["AAY37647.1", "Amino_acid_adenylation", "BGC0000437", 1, "NRP", 34.0, 332.0, 50.46102263202011, 2.1e-90], ["ABC87508.1", "NRPS_for_pipecolate_incorporation", "BGC0001011", 1, "NRP + Polyketide", 33.0, 332.0, 56.24476110645432, 2.1e-90], ["ctg1_orf19", "", "BGC0001013", 1, "NRP + Polyketide", 33.0, 332.0, 56.24476110645432, 2.1e-90], ["WP_053065269.1", "non-ribosomal_peptide_synthetase", "BGC0001330", 1, "NRP:Cyclic depsipeptide + Polyketide:Modular type I", 33.0, 332.0, 53.64626990779547, 2.1e-90], ["AHZ34241.1", "CipD", "BGC0001389", 1, "NRP", 33.0, 332.0, 53.64626990779547, 2.1e-90], ["AFH75328.1", "nonribosomal_peptide_synthetase", "BGC0000398", 1, "NRP:Cyclic depsipeptide", 33.0, 332.0, 52.808046940486165, 2.7e-90], ["ABS74205.1", "fengycin_synthetase_E", "BGC0001095", 1, "NRP", 35.0, 332.0, 49.958088851634535, 2.7e-90], ["KPN90376.1", "NupC", "BGC0001416", 1, "NRP", 33.0, 332.0, 56.32858340318525, 2.7e-90], ["CCJ67639.1", "TaaD", "BGC0000447", 1, "NRP:Lipopeptide", 33.0, 332.0, 55.65800502933781, 3.5e-90], ["AAF00960.1", "mcyA", "BGC0001017", 1, "NRP + Polyketide:Modular type I", 37.0, 331.0, 45.68315171835708, 4.6e-90], ["CAB15186.3", "siderophore_2,3-dihydroxybenzoate-glycine-threonine_trimeric_ester_bacillibactin_synthetase", "BGC0000309", 1, "NRP", 29.0, 331.0, 68.90192791282482, 6e-90], ["CDG17981.1", "Non-ribosomal_peptide_synthetase", "BGC0000464", 1, "NRP:Cyclic depsipeptide", 35.0, 331.0, 51.55071248952221, 7.8e-90], ["CBJ79916.1", "putative_Ornithine_racemase", "BGC0001133", 1, "NRP", 31.0, 331.0, 54.98742665549036, 7.8e-90], ["ADL64235.1", "aureusimine_non-ribosomal_peptide_synthetase", "BGC0000308", 1, "NRP", 31.0, 330.0, 57.66974015088013, 1e-89], ["ADA69239.2", "trans-AT_hybrid_polyketide_synthase-NRPS", "BGC0001071", 1, "NRP + Polyketide:Modular type I + Polyketide:Trans-AT type I", 34.0, 330.0, 56.83151718357083, 1.3e-89], ["ASA76632.1", "polyketide_synthase_non-ribosomal_peptide_synthetase_hybrid", "BGC0001751", 1, "NRP + Polyketide", 34.0, 330.0, 55.155071248952225, 1.3e-89], ["APZ78703.1", "nonribosomal_peptide_synthetase", "BGC0001419", 1, "NRP:Cyclic depsipeptide + Polyketide:Iterative type I", 33.0, 329.0, 53.89773679798826, 1.7e-89], ["ANG60379.1", "nonribosomal_peptide_synthetase_BudA", "BGC0001698", 1, "NRP", 34.0, 329.0, 52.724224643755235, 1.7e-89], ["AAX31558.1", "peptide_synthetase_2", "BGC0000336", 1, "NRP", 33.0, 329.0, 53.9815590947192, 2.3e-89], ["AED90003.1", "non-ribosomal_peptide_synthetase_ThaB", "BGC0000443", 1, "NRP:Beta-lactam", 32.0, 329.0, 55.993294216261525, 2.3e-89], ["KPN90369.1", "NunE", "BGC0001416", 1, "NRP", 36.0, 329.0, 50.37720033528919, 2.3e-89], ["ABX37385.1", "amino_acid_adenylation_domain_protein", "BGC0000984", 1, "NRP + Polyketide", 35.0, 329.0, 48.86839899413244, 3e-89], ["AFH75321.1", "nonribosomal_peptide_synthetase", "BGC0000425", 1, "NRP:Cyclic depsipeptide", 34.0, 328.0, 55.74182732606874, 5.1e-89], ["CDG17986.1", "Non-ribosomal_peptide_synthetase", "BGC0000464", 1, "NRP:Cyclic depsipeptide", 32.0, 328.0, 56.58005029337804, 5.1e-89], ["ABC36785.1", "peptide_synthetase,_putative", "BGC0000964", 1, "NRP:Cyclic depsipeptide + Polyketide:Trans-AT type I", 33.0, 328.0, 54.65213746856664, 5.1e-89], ["WP_084702182.1", "non-ribosomal_peptide_synthetase", "BGC0001211", 1, "NRP", 34.0, 328.0, 52.55658005029338, 5.1e-89], ["CDN62030.1", "Peptide_synthetase", "BGC0001900", 1, "NRP", 28.0, 328.0, 79.96647108130763, 5.1e-89], ["EFE73312.1", "nonribosomal_peptide_synthetase", "BGC0000431", 1, "NRP:Cyclic depsipeptide", 34.0, 327.0, 50.62866722548198, 6.6e-89], ["CDG17985.1", "Putative_Ornithine_racemase_(fragment)", "BGC0000464", 1, "NRP:Cyclic depsipeptide", 35.0, 327.0, 54.14920368818106, 6.6e-89], ["APZ78856.1", "nonribosomal_peptide_synthetase", "BGC0001432", 1, "NRP:Cyclic depsipeptide + Polyketide:Iterative type I", 33.0, 327.0, 53.9815590947192, 6.6e-89], ["CBJ79915.1", "putative_Phenylalanine_racemase_(ATP-hydrolyzing)", "BGC0001133", 1, "NRP", 31.0, 327.0, 54.65213746856664, 8.6e-89], ["WP_047197778.1", "non-ribosomal_peptide_synthetase", "BGC0002003", 1, "NRP", 33.0, 327.0, 51.886001676445936, 8.6e-89], ["AOA33122.1", "Nonribosomal_peptide_synthetase", "BGC0001346", 1, "NRP:Cyclic depsipeptide", 33.0, 327.0, 55.57418273260687, 1.1e-88], ["AKC91857.1", "nonribosomal_peptide_synthetase", "BGC0001414", 1, "NRP", 32.0, 327.0, 56.41240569991618, 1.1e-88], ["APZ78691.1", "nonribosomal_peptide_synthetase", "BGC0001418", 1, "NRP:Cyclic depsipeptide + Polyketide:Iterative type I", 32.0, 327.0, 53.89773679798826, 1.1e-88], ["APZ78846.1", "nonribosomal_peptide_synthetase", "BGC0001431", 1, "NRP:Cyclic depsipeptide + Polyketide:Iterative type I", 34.0, 327.0, 48.700754400670576, 1.1e-88], ["AEW31022.1", "plipastatin_synthetase", "BGC0000407", 1, "NRP", 34.0, 326.0, 52.30511316010059, 1.5e-88], ["AAY93445.1", "non-ribosomal_peptide_synthetase_PvdL", "BGC0000413", 1, "NRP", 34.0, 326.0, 52.38893545683152, 1.5e-88], ["AAY37653.1", "Amino_acid_adenylation", "BGC0000437", 1, "NRP", 33.0, 326.0, 53.81391450125733, 1.5e-88], ["APZ78715.1", "nonribosomal_peptide_synthetase", "BGC0001420", 1, "NRP:Cyclic depsipeptide + Polyketide:Iterative type I", 32.0, 326.0, 53.89773679798826, 1.5e-88], ["APZ78834.1", "nonribosomal_peptide_synthetase", "BGC0001430", 1, "NRP:Cyclic depsipeptide + Polyketide:Iterative type I", 32.0, 326.0, 55.155071248952225, 1.5e-88], ["BAW32324.1", "nonribosomal_peptide_synthetase", "BGC0001630", 1, "NRP + Polyketide", 32.0, 326.0, 55.909471919530596, 1.5e-88], ["AHZ34233.1", "CifB", "BGC0000323", 1, "NRP:Lipopeptide", 35.0, 326.0, 48.28164291701593, 1.9e-88], ["AEC14347.1", "nonribosomal_peptide_synthetase", "BGC0000377", 1, "NRP", 30.0, 326.0, 58.59178541492037, 1.9e-88], ["BAI63288.1", "putative_non-ribosomal_peptide_synthetase", "BGC0000434", 1, "NRP", 32.0, 326.0, 51.46689019279128, 1.9e-88], ["AVI26390.1", "polyketide_synthase_/_nonribosomal_peptide_synthase_hybrid", "BGC0001800", 1, "NRP + Polyketide", 35.0, 326.0, 52.22129086336965, 2.5e-88], ["WP_054234643.1", "non-ribosomal_peptide_synthetase", "BGC0002014", 1, "NRP + Polyketide", 33.0, 326.0, 53.56244761106454, 2.5e-88], ["AHB82058.1", "non_ribosomal_peptide_synthetase", "BGC0001019", 1, "NRP + Polyketide:Modular type I", 33.0, 325.0, 54.40067057837384, 3.3e-88], ["WP_064118561.1", "non-ribosomal_peptide_synthetase", "BGC0001509", 1, "NRP", 32.0, 325.0, 55.993294216261525, 3.3e-88], ["KFL51885.1", "amino_acid_adenylation_protein", "BGC0001711", 1, "NRP + Polyketide", 33.0, 325.0, 50.37720033528919, 3.3e-88], ["BAW27693.1", "NRPS(C-A-T-TE)", "BGC0001764", 1, "NRP", 33.0, 325.0, 54.98742665549036, 3.3e-88], ["AHD05617.1", "putative_non-ribosomal_peptide_ligase_domain_protein", "BGC0001033", 1, "NRP + Polyketide", 33.0, 325.0, 55.65800502933781, 4.3e-88], ["APZ78782.1", "nonribosomal_peptide_synthetase", "BGC0001426", 1, "NRP:Cyclic depsipeptide + Polyketide:Iterative type I", 32.0, 325.0, 53.89773679798826, 4.3e-88], ["ABS74207.1", "fengycin_synthetase_C", "BGC0001095", 1, "NRP", 34.0, 324.0, 54.8197820620285, 5.6e-88], ["AET98906.1", "putative_non-ribosomal_peptide_synthetase", "BGC0000415", 1, "NRP", 33.0, 324.0, 52.808046940486165, 7.3e-88], ["CCJ67648.1", "JagD", "BGC0001127", 1, "NRP", 33.0, 324.0, 51.46689019279128, 7.3e-88], ["ALG65317.1", "Cal19", "BGC0001297", 1, "NRP", 34.0, 324.0, 50.62866722548198, 7.3e-88], ["WP_013184596.1", "non-ribosomal_peptide_synthetase", "BGC0001825", 1, "NRP", 29.0, 324.0, 67.14165968147528, 7.3e-88], ["APZ78809.1", "nonribosomal_peptide_synthetase", "BGC0001428", 1, "NRP:Cyclic depsipeptide + Polyketide:Iterative type I", 31.0, 324.0, 53.47862531433362, 9.5e-88], ["WP_016638470.1", "non-ribosomal_peptide_synthetase", "BGC0001519", 1, "NRP + Polyketide", 33.0, 324.0, 55.57418273260687, 9.5e-88], ["AAY91419.3", "non-ribosomal_peptide_synthetase_OfaA", "BGC0000399", 1, "NRP:Cyclic depsipeptide", 34.0, 323.0, 50.29337803855826, 1.2e-87], ["AAY93356.2", "non-ribosomal_peptide_synthetase_PvdI", "BGC0000413", 1, "NRP", 34.0, 323.0, 50.9639564124057, 1.2e-87], ["AEE88284.1", "CurF", "BGC0000976", 1, "NRP + Polyketide:Modular type I", 33.0, 323.0, 55.40653813914501, 1.2e-87], ["CAG29032.1", "nonribosomal_peptide_synthetase_(modules_3_to_6)", "BGC0001023", 1, "NRP + Polyketide:Modular type I", 34.0, 323.0, 48.36546521374686, 1.2e-87], ["AAT70101.1", "CurF", "BGC0001165", 1, "NRP + Polyketide:Modular type I", 33.0, 323.0, 55.40653813914501, 1.2e-87], ["APZ78744.1", "nonribosomal_peptide_synthetase", "BGC0001422", 1, "NRP:Cyclic depsipeptide + Polyketide:Iterative type I", 32.0, 323.0, 53.89773679798826, 1.2e-87], ["APZ78822.1", "nonribosomal_peptide_synthetase", "BGC0001429", 1, "NRP:Cyclic depsipeptide + Polyketide:Iterative type I", 34.0, 323.0, 48.36546521374686, 1.2e-87], ["APZ78680.1", "nonribosomal_peptide_synthetase", "BGC0001417", 1, "NRP:Cyclic depsipeptide + Polyketide:Iterative type I", 33.0, 323.0, 53.39480301760269, 1.6e-87], ["ABA73954.1", "putative_non-ribosomal_peptide_synthetase", "BGC0001842", 1, "NRP:Lipopeptide", 33.0, 323.0, 55.74182732606874, 1.6e-87], ["ERG36783.1", "phenylalanine_racemase", "BGC0000299", 1, "NRP", 31.0, 322.0, 64.29170159262364, 2.1e-87], ["ABW17377.1", "PsoC", "BGC0000411", 1, "NRP", 33.0, 322.0, 53.9815590947192, 2.1e-87], ["AAV97877.1", "OnnI", "BGC0001105", 1, "NRP + Polyketide:Trans-AT type I", 33.0, 322.0, 54.14920368818106, 2.1e-87], ["BAV56271.1", "", "BGC0001657", 1, "NRP", 33.0, 322.0, 54.23302598491199, 2.8e-87], ["AAY93355.1", "non-ribosomal_peptide_synthetase_PvdJ", "BGC0000413", 1, "NRP", 32.0, 322.0, 54.65213746856664, 3.6e-87], ["AGM14934.1", "xantholysin_synthetase_C", "BGC0000463", 1, "NRP:Lipopeptide", 35.0, 322.0, 48.113998323554064, 3.6e-87], ["APZ78692.1", "nonribosomal_peptide_synthetase", "BGC0001418", 1, "NRP:Cyclic depsipeptide + Polyketide:Iterative type I", 34.0, 321.0, 48.030176026823135, 4.7e-87], ["APZ78704.1", "nonribosomal_peptide_synthetase", "BGC0001419", 1, "NRP:Cyclic depsipeptide + Polyketide:Iterative type I", 34.0, 321.0, 48.030176026823135, 4.7e-87], ["APZ78729.1", "nonribosomal_peptide_synthetase", "BGC0001421", 1, "NRP:Cyclic depsipeptide + Polyketide:Iterative type I", 31.0, 321.0, 55.909471919530596, 4.7e-87], ["AAN32981.1", "BarG", "BGC0000962", 1, "NRP + Polyketide:Modular type I", 35.0, 321.0, 50.46102263202011, 6.2e-87], ["AHD05627.1", "putative_non-ribosomal_peptide_ligase_domain_protein", "BGC0001033", 1, "NRP + Polyketide", 31.0, 321.0, 58.08885163453479, 8.1e-87], ["CAC11137.1", "NikP1_protein", "BGC0000876", 1, "Other", 33.0, 320.0, 49.70662196144174, 1.1e-86], ["APZ78716.1", "nonribosomal_peptide_synthetase", "BGC0001420", 1, "NRP:Cyclic depsipeptide + Polyketide:Iterative type I", 34.0, 320.0, 48.030176026823135, 1.1e-86], ["APZ78728.1", "nonribosomal_peptide_synthetase", "BGC0001421", 1, "NRP:Cyclic depsipeptide + Polyketide:Iterative type I", 31.0, 320.0, 57.33445096395641, 1.4e-86], ["KUM80514.1", "hypothetical_protein", "BGC0001562", 1, "NRP", 34.0, 320.0, 50.46102263202011, 1.4e-86], ["WP_013310343.1", "non-ribosomal_peptide_synthetase", "BGC0001993", 1, "NRP", 30.0, 320.0, 56.747694886839895, 1.4e-86], ["AZF85940.1", "non-ribosomal_peptide_synthase", "BGC0001963", 1, "NRP + Polyketide", 32.0, 320.0, 56.83151718357083, 1.4e-86], ["AHB82071.1", "non_ribosomal_peptide_synthetase", "BGC0001231", 1, "NRP + Polyketide:Modular type I", 34.0, 319.0, 48.61693210393965, 1.8e-86], ["AOA33123.1", "Nonribosomal_peptide_synthetase", "BGC0001346", 1, "NRP:Cyclic depsipeptide", 34.0, 319.0, 54.06538139145013, 1.8e-86], ["ABY83163.1", "Azi25", "BGC0000960", 1, "NRP + Polyketide", 28.0, 319.0, 74.43419949706622, 2.4e-86], ["CAG23960.2", "hybrid_NRPS/PKS_protein", "BGC0001089", 1, "Polyketide + NRP", 31.0, 319.0, 58.6756077116513, 2.4e-86], ["AAF99707.2", "syringopeptin_synthetase", "BGC0000438", 1, "NRP", 35.0, 319.0, 51.299245599329424, 3.1e-86], ["APZ78795.1", "nonribosomal_peptide_synthetase", "BGC0001427", 1, "NRP:Cyclic depsipeptide + Polyketide:Iterative type I", 31.0, 319.0, 53.47862531433362, 3.1e-86], ["ctg1_orf17", "", "BGC0001457", 1, "NRP", 33.0, 318.0, 49.28751047778709, 5.2e-86], ["QBG38783.1", "Atr22", "BGC0001975", 1, "NRP", 32.0, 318.0, 54.48449287510477, 5.2e-86], ["AEF33078.1", "dimodular_nonribosomal_peptide_synthetase", "BGC0001039", 1, "NRP + Polyketide", 35.0, 317.0, 51.04777870913663, 6.8e-86], ["APZ78769.1", "nonribosomal_peptide_synthetase", "BGC0001425", 1, "NRP:Cyclic depsipeptide + Polyketide:Iterative type I", 32.0, 317.0, 53.89773679798826, 6.8e-86], ["EOY45602.1", "non-ribosomal_peptide_synthetase", "BGC0001168", 1, "NRP", 28.0, 317.0, 76.78122380553228, 8.9e-86], ["AJW76710.1", "DsaH", "BGC0001196", 1, "NRP", 35.0, 317.0, 51.04777870913663, 8.9e-86], ["BAC67534.2", "arthrofactin_synthetase_A", "BGC0000305", 1, "NRP:Lipopeptide", 33.0, 316.0, 54.14920368818106, 1.5e-85], ["BAH04162.1", "trsJ", "BGC0000450", 1, "NRP", 33.0, 316.0, 52.808046940486165, 1.5e-85], ["ANZ15840.1", "non-ribosomal_peptide_synthase/amino_acid_adenylation_enzyme", "BGC0001569", 1, "NRP", 34.0, 316.0, 51.131601005867566, 2e-85], ["WP_015507663.1", "non-ribosomal_peptide_synthase", "BGC0001792", 1, "NRP", 33.0, 316.0, 54.23302598491199, 2e-85], ["QBC75022.1", "non-ribosomal_peptide_synthetase", "BGC0001968", 1, "NRP", 33.0, 316.0, 52.8918692372171, 2.6e-85], ["ALK27915.1", "non-ribosomal_peptide_synthase", "BGC0001233", 1, "NRP", 32.0, 315.0, 54.568315171835714, 4.4e-85], ["WP_013184322.1", "non-ribosomal_peptide_synthetase", "BGC0001692", 1, "NRP", 33.0, 314.0, 51.63453478625314, 5.8e-85], ["WP_013184462.1", "non-ribosomal_peptide_synthetase", "BGC0001716", 1, "NRP", 30.0, 314.0, 59.178541492036885, 5.8e-85], ["AAO56328.1", "non-ribosomal_peptide_synthetase_SyfA", "BGC0000435", 1, "NRP", 32.0, 314.0, 53.22715842414082, 7.6e-85], ["AHH53508.1", "non-ribosomal_peptide_synthetase", "BGC0000439", 1, "NRP:Ca+-dependent lipopeptide", 33.0, 314.0, 51.969823973176865, 7.6e-85], ["WP_041826607.1", "non-ribosomal_peptide_synthetase", "BGC0001792", 1, "NRP", 35.0, 314.0, 48.030176026823135, 7.6e-85], ["CCP45168.1", "Peptide_synthetase_MbtE_(peptide_synthase)", "BGC0001021", 1, "NRP + Polyketide", 31.0, 313.0, 52.8918692372171, 1.3e-84], ["APZ78679.1", "nonribosomal_peptide_synthetase", "BGC0001417", 1, "NRP:Cyclic depsipeptide + Polyketide:Iterative type I", 31.0, 313.0, 53.56244761106454, 1.3e-84], ["CAG29031.1", "nonribosomal_peptide_synthetase_(modules_1_and_2)", "BGC0001023", 1, "NRP + Polyketide:Modular type I", 33.0, 313.0, 54.06538139145013, 1.7e-84], ["CCM44336.1", "Nonribosomal_peptide_synthetase", "BGC0001056", 1, "NRP + Polyketide:Modular type I + Polyketide:PUFA synthase or related", 33.0, 313.0, 54.48449287510477, 1.7e-84], ["APZ78755.1", "nonribosomal_peptide_synthetase", "BGC0001423", 1, "NRP:Cyclic depsipeptide + Polyketide:Iterative type I", 32.0, 313.0, 54.48449287510477, 1.7e-84], ["APZ78821.1", "nonribosomal_peptide_synthetase", "BGC0001429", 1, "NRP:Cyclic depsipeptide + Polyketide:Iterative type I", 33.0, 313.0, 54.06538139145013, 1.7e-84], ["CDG12864.1", "non-ribosomal_peptide_synthetase", "BGC0001415", 1, "NRP", 33.0, 312.0, 53.81391450125733, 2.2e-84], ["ATY72525.1", "non-ribosomal_peptide_synthetase", "BGC0001574", 1, "NRP", 27.0, 312.0, 81.8105616093881, 2.2e-84], ["WP_051462298.1", "non-ribosomal_peptide_synthetase", "BGC0001873", 1, "NRP:Lipopeptide", 33.0, 312.0, 56.663872590108966, 2.2e-84], ["WP_006051170.1", "non-ribosomal_peptide_synthetase", "BGC0001999", 1, "NRP", 35.0, 312.0, 47.44341994970662, 2.2e-84], ["ABW71853.1", "nonribosomal_peptide_synthetase", "BGC0000303", 1, "NRP", 28.0, 312.0, 81.47527242246437, 2.9e-84], ["AEA30274.1", "peptide_synthetase", "BGC0000429", 1, "Polyketide + NRP:Cyclic depsipeptide", 34.0, 312.0, 50.46102263202011, 2.9e-84], ["ABJ97436.1", "MerP", "BGC0001012", 1, "NRP + Polyketide", 31.0, 312.0, 58.34031852472757, 2.9e-84], ["CAQ71829.1", "non_ribosomal_peptide_synthase,_antibiotic_synthesis;_contains_4_condensation_domains,_3_AMP-acid_ligases_II_domains,_3_PP-binding,_Phosphopantetheine_attachment_site_and_a_putative_thioesterase_domain", "BGC0001189", 1, "NRP", 32.0, 312.0, 56.41240569991618, 2.9e-84], ["CAF05648.1", "TubC_protein", "BGC0001053", 1, "NRP + Polyketide", 32.0, 312.0, 53.81391450125733, 3.8e-84], ["ALG65318.1", "Cal18", "BGC0001297", 1, "NRP", 32.0, 312.0, 50.79631181894384, 3.8e-84], ["CAE14171.1", "", "BGC0000383", 1, "NRP + Polyketide:Modular type I", 32.0, 311.0, 51.55071248952221, 4.9e-84], ["CAG23957.2", "hybrid_NRPS/PKS_protein", "BGC0001089", 1, "Polyketide + NRP", 32.0, 311.0, 52.97569153394803, 4.9e-84], ["WP_080679150.1", "non-ribosomal_peptide_synthetase", "BGC0001228", 1, "NRP:Cyclic depsipeptide", 32.0, 311.0, 50.79631181894384, 4.9e-84], ["CZT62784.1", "Non-ribosomal_peptide_synthase,_involved_in_Hassallidin_biosynthesis", "BGC0001614", 1, "NRP", 32.0, 311.0, 57.92120704107293, 4.9e-84], ["APZ78781.1", "nonribosomal_peptide_synthetase", "BGC0001426", 1, "NRP:Cyclic depsipeptide + Polyketide:Iterative type I", 31.0, 311.0, 57.25062866722548, 6.4e-84], ["CAD29794.1", "peptide_synthetase", "BGC0001015", 1, "NRP + Polyketide", 32.0, 311.0, 58.25649622799665, 8.4e-84], ["BAP05590.1", "calB", "BGC0000967", 1, "NRP + Polyketide:Trans-AT type I", 31.0, 310.0, 59.01089689857501, 1.1e-83], ["AAR87759.1", "ZmaJ", "BGC0001059", 1, "NRP + Polyketide", 37.0, 310.0, 43.33612740989103, 1.1e-83], ["APZ78743.1", "nonribosomal_peptide_synthetase", "BGC0001422", 1, "NRP:Cyclic depsipeptide + Polyketide:Iterative type I", 31.0, 310.0, 57.50209555741827, 1.1e-83], ["AQM37583.1", "nonribosomal_peptide_synthetase", "BGC0001424", 1, "NRP:Cyclic depsipeptide + Polyketide:Iterative type I", 31.0, 310.0, 54.568315171835714, 1.1e-83], ["WP_099111429.1", "non-ribosomal_peptide_synthetase", "BGC0001826", 1, "NRP", 35.0, 310.0, 49.70662196144174, 1.1e-83], ["ABX60161.1", "mixed_NRPS/PKS", "BGC0000978", 1, "NRP + Alkaloid + Polyketide:Modular type I", 35.0, 310.0, 53.56244761106454, 1.4e-83], ["BAO84861.1", "putative_non-ribosomal_peptide_synthetase", "BGC0000414", 1, "NRP", 32.0, 309.0, 54.31684828164292, 1.9e-83], ["AHZ34232.1", "CifA", "BGC0000323", 1, "NRP:Lipopeptide", 31.0, 309.0, 60.26823134953898, 2.4e-83], ["ADF88262.1", "mixed_nonribosomal_peptide_synthetase/_polyketide_synthase", "BGC0000979", 1, "NRP + Polyketide", 34.0, 309.0, 53.56244761106454, 2.4e-83], ["ADF88279.1", "mixed_NRPS/PKS", "BGC0000981", 1, "NRP + Polyketide", 34.0, 309.0, 53.56244761106454, 2.4e-83], ["ABM21571.1", "crpC", "BGC0000975", 1, "NRP + Polyketide", 35.0, 309.0, 45.85079631181894, 3.2e-83], ["ADF88265.1", "mixed_nonribosomal_peptide_synthetase/_polyketide_synthase", "BGC0000980", 1, "NRP + Polyketide", 34.0, 309.0, 53.56244761106454, 3.2e-83], ["APZ78794.1", "nonribosomal_peptide_synthetase", "BGC0001427", 1, "NRP:Cyclic depsipeptide + Polyketide:Iterative type I", 30.0, 309.0, 57.25062866722548, 3.2e-83], ["APZ78808.1", "nonribosomal_peptide_synthetase", "BGC0001428", 1, "NRP:Cyclic depsipeptide + Polyketide:Iterative type I", 30.0, 308.0, 57.16680637049455, 4.2e-83], ["BAX64247.1", "NRPS", "BGC0001623", 1, "NRP + Polyketide", 32.0, 308.0, 49.20368818105616, 4.2e-83], ["CAK15815.1", "putative_non_ribosomal_peptide_synthetase", "BGC0000344", 1, "NRP", 33.0, 308.0, 50.88013411567477, 5.4e-83], ["ctg1_orf20", "", "BGC0001767", 1, "NRP", 34.0, 308.0, 54.23302598491199, 5.4e-83], ["ABD65957.1", "nonribosomal_peptide_synthetase", "BGC0000341", 1, "NRP", 35.0, 307.0, 52.053646269907794, 7.1e-83], ["AQX14493.1", "monobactam_NRPS_scaffold_2", "BGC0001672", 1, "NRP", 31.0, 307.0, 56.32858340318525, 9.2e-83], ["CBD77749.1", "non-ribosomal_peptide_synthetase", "BGC0000974", 1, "NRP + Polyketide", 30.0, 307.0, 56.24476110645432, 1.2e-82], ["AIR74925.1", "non-ribosomal_peptide_synthetase", "BGC0001559", 1, "RiPP", 30.0, 307.0, 56.24476110645432, 1.2e-82], ["KFL51886.1", "amino_acid_adenylation_protein", "BGC0001711", 1, "NRP + Polyketide", 31.0, 307.0, 56.24476110645432, 1.2e-82], ["AAF86395.1", "FkbP", "BGC0000994", 1, "NRP + Polyketide", 31.0, 306.0, 54.90360435875943, 1.6e-82], ["AAY89051.1", "hybrid_nonribosomal_peptide_synthetase/polyketide_synthase", "BGC0001069", 1, "NRP + Polyketide:Trans-AT type I", 33.0, 306.0, 50.46102263202011, 2.1e-82], ["AAD44233.1", "PstA", "BGC0000362", 1, "NRP", 33.0, 305.0, 53.89773679798826, 2.7e-82], ["AEG64697.1", "LpmC", "BGC0000379", 1, "NRP", 30.0, 305.0, 55.909471919530596, 3.5e-82], ["AIG79240.1", "Hypothetical_protein", "BGC0000419", 1, "Saccharide + NRP:Glycopeptide", 33.0, 305.0, 52.22129086336965, 3.5e-82], ["AAS47562.1", "mixed_type_I_polyketide_synthase_-_peptide_synthetase", "BGC0001108", 1, "Polyketide:Trans-AT type I", 33.0, 305.0, 50.20955574182733, 3.5e-82], ["ctg1_orf8", "", "BGC0001109", 1, "NRP + Polyketide", 33.0, 305.0, 50.20955574182733, 3.5e-82], ["WP_013184464.1", "non-ribosomal_peptide_synthetase", "BGC0001716", 1, "NRP", 31.0, 305.0, 52.640402347024306, 3.5e-82], ["QED55422.1", "nonribosomal_peptide_synthetase", "BGC0001984", 1, "NRP", 32.0, 305.0, 53.47862531433362, 3.5e-82], ["ADG27358.1", "peptide_synthetase", "BGC0000296", 1, "NRP", 34.0, 305.0, 48.28164291701593, 4.6e-82], ["AAF00958.1", "mcyE", "BGC0001017", 1, "NRP + Polyketide:Modular type I", 32.0, 305.0, 55.825649622799666, 4.6e-82], ["AHB82072.1", "non_ribosomal_peptide_synthetase/polyketide_synthase", "BGC0001231", 1, "NRP + Polyketide:Modular type I", 32.0, 305.0, 55.155071248952225, 4.6e-82], ["AAC68816.1", "FK506_peptide_synthetase", "BGC0000353", 1, "NRP", 31.0, 304.0, 54.48449287510477, 6e-82], ["EFL06865.1", "hypothetical_protein", "BGC0000300", 1, "NRP", 32.0, 304.0, 56.32858340318525, 7.8e-82], ["CAJ77716.1", "Mps2_protein", "BGC0000364", 1, "NRP", 33.0, 304.0, 48.78457669740151, 7.8e-82], ["BAP05596.1", "calH", "BGC0000967", 1, "NRP + Polyketide:Trans-AT type I", 31.0, 304.0, 56.32858340318525, 7.8e-82], ["AAT01806.1", "non-ribosomal_peptide_synthetase", "BGC0000365", 1, "NRP", 33.0, 304.0, 49.0360435875943, 1e-81], ["APZ78855.1", "nonribosomal_peptide_synthetase", "BGC0001432", 1, "NRP:Cyclic depsipeptide + Polyketide:Iterative type I", 31.0, 304.0, 53.56244761106454, 1e-81], ["WP_078586793.1", "non-ribosomal_peptide_synthetase", "BGC0001760", 1, "NRP", 30.0, 304.0, 52.8918692372171, 1e-81], ["AIE77060.1", "peptide_synthetase_module_7", "BGC0000418", 1, "NRP", 33.0, 303.0, 52.053646269907794, 1.3e-81], ["ADH04679.1", "non-ribosomal_peptide_synthetase", "BGC0001344", 1, "NRP + Polyketide", 34.0, 303.0, 52.053646269907794, 1.3e-81], ["AKC91849.1", "nonribosomal_peptide_synthetase", "BGC0001414", 1, "NRP", 31.0, 303.0, 54.568315171835714, 1.3e-81], ["QBC75021.1", "non-ribosomal_peptide_synthetase", "BGC0001968", 1, "NRP", 31.0, 303.0, 54.65213746856664, 1.3e-81], ["CAJ45639.1", "vanchrobactin_non_ribosomal_peptide_synthetase", "BGC0000454", 1, "NRP", 31.0, 303.0, 59.43000838222967, 1.7e-81], ["ALK27914.1", "non-ribosomal_peptide_synthase", "BGC0001233", 1, "NRP", 33.0, 303.0, 50.9639564124057, 1.7e-81], ["AJY78094.1", "nonribosomal_peptide_synthetase", "BGC0001902", 1, "NRP + Polyketide", 31.0, 303.0, 54.98742665549036, 1.7e-81], ["QED88055.1", "nonribosomal_peptide_synthetase", "BGC0001967", 1, "NRP", 30.0, 303.0, 56.24476110645432, 1.7e-81], ["APZ78768.1", "nonribosomal_peptide_synthetase", "BGC0001425", 1, "NRP:Cyclic depsipeptide + Polyketide:Iterative type I", 30.0, 302.0, 57.25062866722548, 2.3e-81], ["ARU08063.1", "mlcA", "BGC0001448", 1, "NRP:Ca+-dependent lipopeptide", 32.0, 302.0, 47.946353730092206, 2.3e-81], ["AVI26392.1", "putative_nonribosomal_peptide_synthase", "BGC0001800", 1, "NRP + Polyketide", 30.0, 302.0, 59.59765297569153, 2.3e-81], ["AFJ23826.1", "WLIP_synthetase_C", "BGC0001838", 1, "NRP", 34.0, 302.0, 48.78457669740151, 2.3e-81], ["ADA82585.1", "hybrid_trans-AT_polyketide_synthase_-_nonribosomal_peptide_synthetase", "BGC0001110", 1, "NRP + Polyketide:Trans-AT type I", 33.0, 302.0, 51.46689019279128, 3e-81], ["ABD65958.1", "nonribosomal_peptide_synthetase", "BGC0000341", 1, "NRP", 31.0, 302.0, 50.04191114836547, 3.9e-81], ["AHY86403.1", "non_ribosomal_peptide_synthetase", "BGC0000329", 1, "NRP", 36.0, 301.0, 41.82732606873428, 5.1e-81], ["ACY06285.1", "non-ribosomal_peptide_synthetase", "BGC0001042", 1, "NRP + Polyketide", 32.0, 301.0, 49.70662196144174, 5.1e-81], ["APZ78833.1", "nonribosomal_peptide_synthetase", "BGC0001430", 1, "NRP:Cyclic depsipeptide + Polyketide:Iterative type I", 31.0, 301.0, 57.33445096395641, 5.1e-81], ["APZ78845.1", "nonribosomal_peptide_synthetase", "BGC0001431", 1, "NRP:Cyclic depsipeptide + Polyketide:Iterative type I", 30.0, 301.0, 57.83738474434199, 5.1e-81], ["BAE98155.1", "putative_non-ribosomal_peptide_synthetase", "BGC0000339", 1, "NRP", 31.0, 301.0, 51.55071248952221, 6.6e-81], ["AHB38497.1", "non-ribosomal_peptide_synthetase", "BGC0000346", 1, "NRP + Polyketide:Modular type I", 34.0, 301.0, 47.69488683989941, 6.6e-81], ["AEA30273.1", "peptide_synthetase", "BGC0000429", 1, "Polyketide + NRP:Cyclic depsipeptide", 31.0, 301.0, 56.49622799664711, 6.6e-81], ["AEI58879.1", "peptide_synthetase", "BGC0000455", 1, "NRP", 35.0, 301.0, 48.44928751047779, 6.6e-81], ["AYJ71720.1", "non-ribosomal_peptide_synthetase", "BGC0001942", 1, "NRP + Polyketide", 33.0, 301.0, 49.28751047778709, 6.6e-81], ["QBG38782.1", "Atr21", "BGC0001975", 1, "NRP", 31.0, 301.0, 54.23302598491199, 6.6e-81], ["AAZ55899.1", "amino_acid_adenylation", "BGC0000359", 1, "NRP", 31.0, 300.0, 53.05951383067896, 8.7e-81], ["AEA30272.1", "peptide_synthetase", "BGC0000429", 1, "Polyketide + NRP:Cyclic depsipeptide", 32.0, 300.0, 50.1257334450964, 8.7e-81], ["BAD55611.1", "putative_non-ribosomal_peptide_synthetase", "BGC0001027", 1, "NRP + Polyketide", 31.0, 300.0, 50.71248952221291, 8.7e-81], ["AQX14441.1", "EM5400_NRPS_scaffold", "BGC0001671", 1, "NRP", 34.0, 300.0, 50.62866722548198, 8.7e-81], ["ATP76239.1", "NdaF", "BGC0001705", 1, "NRP + Polyketide", 32.0, 300.0, 58.34031852472757, 8.7e-81], ["AAX31559.1", "peptide_synthetase_3", "BGC0000336", 1, "NRP", 34.0, 300.0, 49.70662196144174, 1.1e-80], ["AAT01807.1", "non-ribosomal_peptide_synthetase", "BGC0000365", 1, "NRP", 32.0, 300.0, 49.20368818105616, 1.1e-80], ["BAV56270.1", "", "BGC0001657", 1, "NRP", 31.0, 300.0, 55.57418273260687, 1.1e-80], ["CAJ96470.1", "non-ribosomal_peptide_synthetase", "BGC0000330", 1, "NRP:NRP siderophore", 32.0, 299.0, 48.44928751047779, 1.9e-80], ["AHD05616.1", "putative_non-ribosomal_peptide_ligase_domain_protein", "BGC0001033", 1, "NRP + Polyketide", 39.0, 299.0, 38.39061190276614, 1.9e-80], ["AQM37584.1", "nonribosomal_peptide_synthetase", "BGC0001424", 1, "NRP:Cyclic depsipeptide + Polyketide:Iterative type I", 34.0, 299.0, 48.28164291701593, 1.9e-80], ["XP_002373813.1", "NRPS-like_enzyme,_putative", "BGC0001516", 1, "NRP", 26.0, 299.0, 78.12238055322716, 1.9e-80], ["ATP76243.1", "NdaA", "BGC0001705", 1, "NRP + Polyketide", 35.0, 299.0, 44.92875104777871, 1.9e-80], ["QED55421.1", "nonribosomal_peptide_synthetase", "BGC0001984", 1, "NRP", 32.0, 299.0, 53.14333612740989, 1.9e-80], ["AHD05621.1", "non-ribosomal_peptide_ligase_domain_protein", "BGC0001033", 1, "NRP + Polyketide", 39.0, 299.0, 36.797988264878455, 2.5e-80], ["AWI62626.1", "nonribosomal_peptide_synthetase", "BGC0001943", 1, "NRP", 33.0, 299.0, 51.299245599329424, 2.5e-80], ["OLZ52456.1", "non-ribosomal_peptide_synthetase", "BGC0001462", 1, "NRP:Glycopeptide", 32.0, 299.0, 53.64626990779547, 3.3e-80], ["CAC48362.1", "peptide_synthetase", "BGC0000311", 1, "NRP", 33.0, 298.0, 53.7300922045264, 4.3e-80], ["EDY47118.1", "N-(5-amino-5-carboxypentanoyl)-L-cysteinyl-D-_valine_synthase", "BGC0000319", 1, "NRP:Beta-lactam", 31.0, 298.0, 53.47862531433362, 4.3e-80], ["AXN93575.1", "PuwA", "BGC0001950", 1, "NRP", 36.0, 298.0, 43.2523051131601, 4.3e-80], ["AXN93584.1", "PuwA", "BGC0001951", 1, "NRP", 36.0, 298.0, 43.2523051131601, 4.3e-80], ["AEH59099.1", "amino_acid_adenylation_domain-containing_protein/NRPS", "BGC0000385", 1, "NRP", 32.0, 298.0, 54.568315171835714, 5.6e-80], ["ABW00331.1", "amino_acid_adenylation_domain", "BGC0000333", 1, "NRP", 31.0, 297.0, 53.56244761106454, 7.3e-80], ["ARU08073.1", "mlcK", "BGC0001448", 1, "NRP:Ca+-dependent lipopeptide", 33.0, 297.0, 49.79044425817267, 7.3e-80], ["ARU08074.1", "mlcL", "BGC0001448", 1, "NRP:Ca+-dependent lipopeptide", 30.0, 297.0, 56.41240569991618, 7.3e-80], ["CAM02313.1", "putative_non-ribosomal_peptide_synthetase", "BGC0000349", 1, "NRP", 33.0, 297.0, 51.63453478625314, 9.6e-80], ["AEO14743.1", "NdaA", "BGC0000396", 1, "NRP", 34.0, 297.0, 45.26404023470243, 9.6e-80], ["ADJ63842.1", "Serobactin_synthetase", "BGC0000424", 1, "NRP:NRP siderophore", 34.0, 297.0, 47.61106454316849, 9.6e-80], ["CAJ46692.1", "non-ribosomal_peptide_synthase", "BGC0000969", 1, "NRP:Cyclic depsipeptide + Polyketide:Modular type I", 31.0, 297.0, 50.54484492875104, 9.6e-80], ["APZ78756.1", "nonribosomal_peptide_synthetase", "BGC0001423", 1, "NRP:Cyclic depsipeptide + Polyketide:Iterative type I", 35.0, 297.0, 48.030176026823135, 9.6e-80], ["CAJ77696.1", "MPS2_protein", "BGC0000363", 1, "NRP", 33.0, 297.0, 48.44928751047779, 1.2e-79], ["AEI58867.1", "peptide_synthetase", "BGC0000455", 1, "NRP", 33.0, 297.0, 51.38306789606035, 1.2e-79], ["AKP45395.1", "CysG", "BGC0001413", 1, "NRP", 32.0, 297.0, 51.886001676445936, 1.2e-79], ["OKA09664.1", "non-ribosomal_peptide_synthetase", "BGC0001459", 1, "NRP:Glycopeptide", 35.0, 297.0, 48.95222129086337, 1.2e-79], ["EME52974.1", "non-ribosomal_peptide_synthetase", "BGC0001460", 1, "NRP:Glycopeptide", 35.0, 297.0, 49.20368818105616, 1.2e-79], ["EME52988.1", "amino_acid_adenylation_protein", "BGC0001460", 1, "NRP:Glycopeptide", 33.0, 297.0, 51.71835708298408, 1.2e-79], ["OLZ50886.1", "non-ribosomal_peptide_synthetase", "BGC0001461", 1, "NRP:Glycopeptide", 33.0, 297.0, 52.22129086336965, 1.2e-79], ["AYA22333.1", "KerD", "BGC0001955", 1, "Other", 33.0, 297.0, 52.22129086336965, 1.2e-79], ["AEP18656.1", "WAPS1", "BGC0000461", 1, "NRP", 31.0, 296.0, 55.65800502933781, 1.6e-79], ["ABW17375.1", "PsoA", "BGC0000411", 1, "NRP", 30.0, 295.0, 60.85498742665549, 2.8e-79], ["ANI24100.1", "nonribosomal_peptide_synthetase", "BGC0001235", 1, "NRP + Polyketide", 33.0, 295.0, 51.969823973176865, 2.8e-79], ["ALV82384.1", "CDA_peptide_synthetase_II", "BGC0001370", 1, "NRP", 33.0, 295.0, 49.371332774518024, 2.8e-79], ["AEA29644.1", "putative_nonribosomal_peptide_synthetase_and_kinurenine_monooxygenase", "BGC0000409", 1, "NRP", 27.0, 295.0, 81.64291701592624, 3.6e-79], ["CAL80824.1", "NRPS_module_protein", "BGC0000997", 1, "NRP + Polyketide", 31.0, 295.0, 50.1257334450964, 3.6e-79], ["CAA60461.1", "pipecolate_incorporating_enzyme", "BGC0001040", 1, "NRP + Polyketide", 32.0, 295.0, 53.7300922045264, 3.6e-79], ["AKP45399.1", "CysK", "BGC0001413", 1, "NRP", 31.0, 295.0, 56.32858340318525, 3.6e-79], ["OKA09425.1", "non-ribosomal_peptide_synthetase", "BGC0001459", 1, "NRP:Glycopeptide", 33.0, 295.0, 50.88013411567477, 3.6e-79], ["AAU34202.1", "mannopeptimycin_peptide_synthetase_MppA", "BGC0000388", 1, "NRP", 32.0, 295.0, 55.74182732606874, 4.7e-79], ["CAQ34921.1", "nonribosomal_peptide_synthetase", "BGC0000986", 1, "NRP + Polyketide", 31.0, 295.0, 59.178541492036885, 4.7e-79], ["CCA89328.1", "mixed_trans-AT_type_I_polyketide_synthase/nonribosomal_peptide_synthetase", "BGC0001111", 1, "NRP + Polyketide:Trans-AT type I", 33.0, 295.0, 50.54484492875104, 4.7e-79], ["CAM56770.1", "", "BGC0000354", 1, "NRP", 32.0, 294.0, 51.886001676445936, 6.2e-79], ["AEG64696.1", "LpmB", "BGC0000379", 1, "NRP", 33.0, 294.0, 48.61693210393965, 6.2e-79], ["AIG79241.1", "Hypothetical_protein", "BGC0000419", 1, "Saccharide + NRP:Glycopeptide", 31.0, 294.0, 51.969823973176865, 6.2e-79], ["ALV86866.1", "Tlo20", "BGC0001406", 1, "NRP", 33.0, 294.0, 49.53897736797988, 6.2e-79], ["AAT09805.1", "NocB", "BGC0000395", 1, "NRP", 32.0, 294.0, 50.62866722548198, 8.1e-79], ["AEW31019.1", "plipastatin_synthetase", "BGC0000407", 1, "NRP", 31.0, 294.0, 54.65213746856664, 8.1e-79], ["ADG27359.1", "peptide_synthetase", "BGC0000296", 1, "NRP", 34.0, 294.0, 49.20368818105616, 1.1e-78], ["ABV56585.1", "KtzE", "BGC0000378", 1, "NRP", 33.0, 294.0, 51.131601005867566, 1.1e-78], ["BAF50711.1", "non_ribosomal_peptide_synthetase_for_virginiamycin_S", "BGC0001116", 1, "NRP + Polyketide", 32.0, 293.0, 49.11986588432523, 1.4e-78], ["ABA59547.1", "NRPS", "BGC0000453", 1, "NRP:Cyclic depsipeptide", 33.0, 293.0, 51.63453478625314, 1.8e-78], ["BAP05589.1", "calA", "BGC0000967", 1, "NRP + Polyketide:Trans-AT type I", 36.0, 293.0, 39.3964794635373, 1.8e-78], ["AAO62582.1", "polyketide_synthase_peptide_sythetase_fusion_protein", "BGC0001016", 1, "NRP + Polyketide", 29.0, 293.0, 68.98575020955575, 1.8e-78], ["AJF34463.1", "Txo1", "BGC0001207", 1, "NRP", 31.0, 293.0, 56.077116512992454, 1.8e-78], ["KFH48607.1", "N-like_protein", "BGC0000317", 1, "NRP", 32.0, 292.0, 54.73595976529757, 2.4e-78], ["ALV82356.1", "CDA_peptide_synthetase_I", "BGC0001370", 1, "NRP", 33.0, 292.0, 49.70662196144174, 2.4e-78], ["WP_039806850.1", "non-ribosomal_peptide_synthetase", "BGC0002001", 1, "NRP + Polyketide", 30.0, 292.0, 53.89773679798826, 2.4e-78], ["ABL74936.1", "NRPS", "BGC0001048", 1, "NRP:Glycopeptide + Polyketide:Modular type I + Saccharide:Hybrid/tailoring", 31.0, 292.0, 51.131601005867566, 3.1e-78], ["CDG12865.1", "non-ribosomal_peptide_synthetase", "BGC0001415", 1, "NRP", 30.0, 292.0, 58.84325230511316, 4e-78], ["WP_050383094.1", "non-ribosomal_peptide_synthetase", "BGC0001451", 1, "NRP", 30.0, 292.0, 58.4241408214585, 4e-78], ["AJW76711.1", "DsaI", "BGC0001196", 1, "NRP", 32.0, 291.0, 47.69488683989941, 5.3e-78], ["ALG65319.1", "Cal17", "BGC0001297", 1, "NRP", 33.0, 291.0, 51.215423302598495, 5.3e-78], ["AOZ21320.1", "SulM", "BGC0001790", 1, "NRP", 32.0, 291.0, 50.1257334450964, 5.3e-78], ["AIE77059.1", "peptide_synthetase", "BGC0000418", 1, "NRP", 31.0, 290.0, 52.47275775356245, 9e-78], ["WP_050383082.1", "non-ribosomal_peptide_synthetase", "BGC0001451", 1, "NRP", 32.0, 290.0, 48.86839899413244, 1.2e-77], ["AED90004.1", "non-ribosomal_peptide_synthetase_ThaC1", "BGC0000443", 1, "NRP:Beta-lactam", 33.0, 290.0, 48.28164291701593, 1.5e-77], ["AIW82277.1", "PuwA", "BGC0001125", 1, "NRP + Polyketide", 36.0, 290.0, 43.08466051969824, 1.5e-77], ["WP_016638471.1", "non-ribosomal_peptide_synthetase", "BGC0001519", 1, "NRP + Polyketide", 30.0, 290.0, 53.9815590947192, 1.5e-77], ["AZH23822.1", "MgiJ", "BGC0001971", 1, "NRP + Polyketide", 34.0, 290.0, 49.79044425817267, 1.5e-77], ["CAJ77695.1", "MPS1_protein", "BGC0000363", 1, "NRP", 31.0, 289.0, 53.47862531433362, 2e-77], ["ALK27916.1", "non-ribosomal_peptide_synthase", "BGC0001233", 1, "NRP", 31.0, 289.0, 54.06538139145013, 2e-77], ["WP_050383084.1", "non-ribosomal_peptide_synthetase", "BGC0001451", 1, "NRP", 32.0, 289.0, 54.23302598491199, 2e-77], ["YP_856988.1", "nonribosomal_peptide_synthetase", "BGC0001502", 1, "NRP", 31.0, 289.0, 58.25649622799665, 2e-77], ["AWX24482.1", "non-ribosomal_peptide_synthetase", "BGC0001695", 1, "NRP", 33.0, 289.0, 48.95222129086337, 2e-77], ["WP_013184463.1", "non-ribosomal_peptide_synthetase", "BGC0001716", 1, "NRP", 31.0, 289.0, 49.958088851634535, 2e-77], ["AHH53506.1", "non-ribosomal_peptide_synthetase", "BGC0000439", 1, "NRP:Ca+-dependent lipopeptide", 29.0, 289.0, 56.747694886839895, 2.6e-77], ["AJV88375.1", "MfnC", "BGC0001214", 1, "NRP", 31.0, 289.0, 54.73595976529757, 2.6e-77], ["CAF32362.1", "putative_non-ribosomal_peptide_synthetase", "BGC0000712", 1, "Saccharide", 27.0, 289.0, 86.5046102263202, 3.4e-77], ["ASX95241.1", "IlaS", "BGC0001620", 1, "Polyketide", 31.0, 289.0, 49.958088851634535, 3.4e-77], ["BAX90000.1", "Non-ribosomal_peptide_synthetase", "BGC0001628", 1, "NRP", 31.0, 289.0, 53.89773679798826, 3.4e-77], ["CAC48369.1", "peptide_synthetase", "BGC0000311", 1, "NRP", 33.0, 288.0, 50.20955574182733, 4.4e-77], ["CAN89656.1", "putative_non-ribosomal_peptide_synthetase", "BGC0001070", 1, "NRP + Polyketide:Modular type I + Polyketide:Trans-AT type I", 30.0, 288.0, 56.16093880972338, 4.4e-77], ["CAD91212.1", "putative_non-ribosomal_peptide_synthetase,_modules_4-6", "BGC0000289", 1, "NRP:Glycopeptide + Saccharide:Hybrid/tailoring", 31.0, 288.0, 53.31098072087175, 5.8e-77], ["ARU08075.1", "mlcM", "BGC0001448", 1, "NRP:Ca+-dependent lipopeptide", 32.0, 288.0, 53.47862531433362, 5.8e-77], ["AIE77076.1", "peptide_synthetase", "BGC0000418", 1, "NRP", 34.0, 287.0, 49.28751047778709, 7.6e-77], ["ERG36782.1", "Ornithine_racemase", "BGC0000299", 1, "NRP", 30.0, 287.0, 55.57418273260687, 9.9e-77], ["WP_010369425.1", "non-ribosomal_peptide_synthetase", "BGC0000314", 1, "Polyketide + NRP:Cyclic depsipeptide + Other:Aminocoumarin", 30.0, 287.0, 55.57418273260687, 9.9e-77], ["CAM56771.1", "", "BGC0000354", 1, "NRP", 32.0, 287.0, 53.7300922045264, 9.9e-77], ["EFE73308.1", "non-ribosomal_peptide_synthetase", "BGC0000431", 1, "NRP:Cyclic depsipeptide", 31.0, 287.0, 49.79044425817267, 9.9e-77], ["BBA20967.1", "nonribosomal_peptide_synthetase", "BGC0001763", 1, "NRP + Polyketide", 32.0, 287.0, 48.197820620285, 9.9e-77], ["CAD32904.2", "non-ribosomal_peptide_synthetase_A", "BGC0000354", 1, "NRP", 32.0, 287.0, 52.053646269907794, 1.3e-76], ["BBA21071.1", "putative_non-ribosomal_peptide_synthetase", "BGC0001740", 1, "NRP + Polyketide", 33.0, 287.0, 50.88013411567477, 1.3e-76], ["AGE11898.1", "nonribosomal_peptide_synthetase", "BGC0000366", 1, "NRP", 32.0, 286.0, 53.39480301760269, 1.7e-76], ["AEG64698.1", "LpmD", "BGC0000379", 1, "NRP", 32.0, 286.0, 53.31098072087175, 1.7e-76], ["OLZ50899.1", "non-ribosomal_peptide_synthetase", "BGC0001461", 1, "NRP:Glycopeptide", 34.0, 286.0, 49.20368818105616, 1.7e-76], ["ANZ15839.1", "peptide_synthetase_ScpsB", "BGC0001569", 1, "NRP", 32.0, 286.0, 50.37720033528919, 1.7e-76], ["AQH32481.1", "hybrid_polyketide_synthase/peptide_synthetase", "BGC0001667", 1, "NRP + Polyketide", 29.0, 286.0, 61.52556580050293, 1.7e-76], ["AWI62627.1", "nonribosomal_peptide_synthetase", "BGC0001943", 1, "NRP", 31.0, 286.0, 51.215423302598495, 1.7e-76], ["AYA22318.1", "KerE", "BGC0001955", 1, "Other", 34.0, 286.0, 49.20368818105616, 1.7e-76], ["CAJ14037.1", "peptide_synthetase", "BGC0000406", 1, "NRP", 32.0, 286.0, 48.36546521374686, 2.2e-76], ["CAJ34381.1", "NRPS_protein", "BGC0000445", 1, "NRP:Cyclic depsipeptide", 32.0, 286.0, 48.95222129086337, 2.2e-76], ["AFL68053.1", "amino_acid_adenylation_enzyme/thioester_reductase_family_protein", "BGC0001524", 1, "NRP + Polyketide", 32.0, 286.0, 50.62866722548198, 2.2e-76], ["AGD80623.1", "non-ribosomal_peptide_synthetase", "BGC0000394", 1, "NRP", 34.0, 285.0, 47.27577535624476, 2.9e-76], ["CAJ46691.1", "non-ribosomal_peptide_synthase", "BGC0000969", 1, "NRP:Cyclic depsipeptide + Polyketide:Modular type I", 28.0, 285.0, 57.5859178541492, 2.9e-76], ["OKA09424.1", "non-ribosomal_peptide_synthetase", "BGC0001459", 1, "NRP:Glycopeptide", 32.0, 285.0, 49.62279966471081, 2.9e-76], ["AAN85512.1", "nonribosomal_peptide_synthetase", "BGC0001101", 1, "NRP + Polyketide:Modular type I + Polyketide:Trans-AT type I", 32.0, 285.0, 47.02430846605197, 3.8e-76], ["OTA20325.1", "peptide_synthase", "BGC0001824", 1, "NRP", 30.0, 285.0, 56.24476110645432, 3.8e-76], ["AAK81826.1", "peptide_synthetase", "BGC0000326", 1, "NRP", 32.0, 285.0, 51.63453478625314, 4.9e-76], ["OLZ52442.1", "non-ribosomal_peptide_synthetase", "BGC0001462", 1, "NRP:Glycopeptide", 34.0, 285.0, 50.04191114836547, 4.9e-76], ["ATU31794.1", "NRPS", "BGC0001814", 1, "NRP", 32.0, 285.0, 51.04777870913663, 4.9e-76], ["AEG64689.1", "LpmA", "BGC0000379", 1, "NRP", 33.0, 284.0, 48.197820620285, 6.4e-76], ["AHB82059.1", "non_ribosomal_peptide_synthetase/polyketide_synthase", "BGC0001019", 1, "NRP + Polyketide:Modular type I", 31.0, 284.0, 55.155071248952225, 6.4e-76], ["AAS47564.1", "mixed_type_I_polyketide_synthase/nonribosomal_peptide_synthetase", "BGC0001108", 1, "Polyketide:Trans-AT type I", 29.0, 284.0, 63.034367141659686, 6.4e-76], ["ctg1_orf6", "", "BGC0001109", 1, "NRP + Polyketide", 29.0, 284.0, 63.034367141659686, 6.4e-76], ["CAB38518.1", "CDA_peptide_synthetase_I_(CdaPs1)", "BGC0000315", 1, "NRP:Ca+-dependent lipopeptide", 33.0, 284.0, 47.77870913663034, 8.4e-76], ["CAJ14039.1", "peptide_synthetase", "BGC0000406", 1, "NRP", 31.0, 284.0, 56.41240569991618, 8.4e-76], ["AHB82069.1", "non_ribosomal_peptide_synthetase", "BGC0001231", 1, "NRP + Polyketide:Modular type I", 31.0, 284.0, 57.16680637049455, 8.4e-76], ["AIG79224.1", "Non-ribosomal_peptide_synthetase/andenylation_domain", "BGC0000419", 1, "Saccharide + NRP:Glycopeptide", 34.0, 284.0, 49.11986588432523, 1.1e-75], ["WP_078857611.1", "non-ribosomal_peptide_synthetase", "BGC0001368", 1, "NRP", 30.0, 284.0, 55.825649622799666, 1.1e-75], ["KPN90374.1", "NunB1", "BGC0001416", 1, "NRP", 32.0, 284.0, 48.44928751047779, 1.1e-75], ["WP_015507662.1", "non-ribosomal_peptide_synthetase", "BGC0001792", 1, "NRP", 31.0, 283.0, 48.53310980720872, 1.4e-75], ["BAV57443.1", "NRPS_(C-A-PCP-TE)", "BGC0001912", 1, "NRP", 28.0, 283.0, 59.849119865884326, 1.4e-75], ["ABL86391.1", "hybrid_polyketide_synthase_and_nonribosomal_peptide_synthetase", "BGC0000999", 1, "NRP + Polyketide", 31.0, 283.0, 49.45515507124895, 1.9e-75], ["AHB82056.1", "non_ribosomal_peptide_synthetase", "BGC0001019", 1, "NRP + Polyketide:Modular type I", 32.0, 283.0, 48.113998323554064, 1.9e-75], ["OLZ52457.1", "non-ribosomal_peptide_synthetase", "BGC0001462", 1, "NRP:Glycopeptide", 31.0, 283.0, 53.14333612740989, 1.9e-75], ["AAM80537.1", "StaC", "BGC0000290", 1, "NRP:Glycopeptide", 30.0, 282.0, 52.8918692372171, 2.4e-75], ["WP_051206727.1", "non-ribosomal_peptide_synthetase", "BGC0001467", 1, "NRP:Cyclic depsipeptide + Polyketide:Modular type I", 35.0, 282.0, 45.09639564124057, 2.4e-75], ["EFL06866.1", "predicted_protein", "BGC0000300", 1, "NRP", 31.0, 282.0, 51.80217937971501, 3.2e-75], ["ABG94125.1", "non-ribosomal_peptide_synthetase", "BGC0000417", 1, "NRP", 31.0, 282.0, 54.65213746856664, 3.2e-75], ["QED55423.1", "nonribosomal_peptide_synthetase", "BGC0001984", 1, "NRP", 30.0, 282.0, 55.993294216261525, 3.2e-75], ["ctg1_orf1265", "", "BGC0001752", 1, "NRP", 31.0, 282.0, 50.79631181894384, 4.2e-75], ["RLV71193.1", "non-ribosomal_peptide_synthetase", "BGC0001846", 1, "NRP + Saccharide:Hybrid/tailoring", 32.0, 282.0, 51.299245599329424, 4.2e-75], ["CAJ77715.1", "Mps1_protein", "BGC0000364", 1, "NRP", 31.0, 281.0, 53.7300922045264, 5.4e-75], ["CAD70195.1", "non-ribosomal_peptide_synthetase", "BGC0001047", 1, "NRP + Polyketide", 31.0, 281.0, 54.8197820620285, 5.4e-75], ["AEI58866.1", "peptide_synthetase", "BGC0000455", 1, "NRP", 31.0, 281.0, 53.31098072087175, 7.1e-75], ["AJW76709.1", "DsaG", "BGC0001196", 1, "NRP", 31.0, 281.0, 54.568315171835714, 7.1e-75], ["AUD11994.1", "OrbI", "BGC0001721", 1, "NRP", 34.0, 281.0, 45.26404023470243, 7.1e-75], ["QBG38784.1", "Atr23", "BGC0001975", 1, "NRP", 29.0, 280.0, 55.322715842414084, 1.2e-74], ["EWS95124.1", "hypothetical_protein", "BGC0000306", 1, "NRP:Lipopeptide", 29.0, 280.0, 56.83151718357083, 1.6e-74], ["ADD82940.1", "Bat2", "BGC0001099", 1, "NRP + Polyketide:Modular type I + Polyketide:Trans-AT type I", 29.0, 280.0, 60.26823134953898, 1.6e-74], ["ATU31795.1", "NRPS", "BGC0001814", 1, "NRP", 32.0, 280.0, 50.46102263202011, 1.6e-74], ["ABP55169.1", "amino_acid_adenylation_domain", "BGC0000150", 1, "NRP + Polyketide:Enediyne type I", 31.0, 279.0, 49.20368818105616, 2.1e-74], ["CAJ96468.1", "non-ribosomal_peptide_synthetase", "BGC0000330", 1, "NRP:NRP siderophore", 31.0, 279.0, 54.98742665549036, 2.1e-74], ["CAE52334.1", "non-ribosomal_peptide_synthase", "BGC0001088", 1, "NRP + Polyketide", 29.0, 279.0, 52.97569153394803, 2.1e-74], ["CAL69889.1", "RhiB_protein", "BGC0001112", 1, "NRP + Polyketide:Trans-AT type I", 32.0, 279.0, 48.44928751047779, 2.1e-74], ["ACU36654.1", "amino_acid_adenylation_domain_protein", "BGC0000392", 1, "NRP", 32.0, 279.0, 50.20955574182733, 2.7e-74], ["EFL06867.1", "predicted_protein", "BGC0000300", 1, "NRP", 31.0, 279.0, 53.56244761106454, 3.5e-74], ["AID65224.1", "nonribosomal_peptide_synthetase", "BGC0000335", 1, "NRP", 32.0, 279.0, 49.11986588432523, 3.5e-74], ["AQV04224.1", "SwnK", "BGC0001793", 1, "Polyketide", 30.0, 279.0, 51.63453478625314, 3.5e-74], ["CBL93723.1", "NRPS_didomain_A-PCP", "BGC0000360", 1, "NRP", 31.0, 278.0, 49.11986588432523, 4.6e-74], ["ABS90473.1", "NRPS", "BGC0001106", 1, "NRP + Polyketide", 34.0, 278.0, 43.75523889354568, 4.6e-74], ["KUM80513.1", "hypothetical_protein", "BGC0001562", 1, "NRP", 32.0, 278.0, 51.46689019279128, 4.6e-74], ["BBD17741.1", "non-ribosomal_peptide_synthetase", "BGC0001918", 1, "NRP + Polyketide", 31.0, 278.0, 48.53310980720872, 4.6e-74], ["CAB38517.1", "CDA_peptide_synthetase_II_(CdaPs2)", "BGC0000315", 1, "NRP:Ca+-dependent lipopeptide", 32.0, 278.0, 47.44341994970662, 6e-74], ["CAE52339.1", "Polyketide_non-ribosomal_peptide_synthase", "BGC0001088", 1, "NRP + Polyketide", 30.0, 278.0, 58.25649622799665, 6e-74], ["ABC94347.1", "vicibactin_biosynthesis_non-ribosomal_peptide_synthase_protein", "BGC0000457", 1, "NRP", 29.0, 277.0, 53.9815590947192, 7.8e-74], ["ABL74945.1", "NRPS", "BGC0001048", 1, "NRP:Glycopeptide + Polyketide:Modular type I + Saccharide:Hybrid/tailoring", 30.0, 277.0, 50.71248952221291, 7.8e-74], ["ABS90476.1", "NRPS", "BGC0001106", 1, "NRP + Polyketide", 31.0, 277.0, 50.54484492875104, 7.8e-74], ["AGC09528.1", "NRPS", "BGC0001183", 1, "Polyketide", 32.0, 277.0, 50.29337803855826, 7.8e-74], ["ATL73036.1", "amino_acid_adenylation_protein", "BGC0001807", 1, "NRP + Polyketide", 32.0, 277.0, 50.29337803855826, 7.8e-74], ["WP_003981346.1", "non-ribosomal_peptide_synthetase", "BGC0001813", 1, "NRP", 32.0, 277.0, 49.874266554903606, 7.8e-74], ["WP_010369428.1", "non-ribosomal_peptide_synthase", "BGC0000314", 1, "Polyketide + NRP:Cyclic depsipeptide + Other:Aminocoumarin", 32.0, 277.0, 51.71835708298408, 1.3e-73], ["ADH01485.1", "putative_mixed_polyketide_synthase/non-ribosomal_peptide_synthetase", "BGC0001096", 1, "NRP + Polyketide", 33.0, 276.0, 50.04191114836547, 1.7e-73], ["AFR69334.1", "nonribosomal_peptide_synthetase_SpiDE1", "BGC0001045", 1, "NRP:Cyclic depsipeptide + Polyketide:Modular type I", 33.0, 276.0, 51.299245599329424, 1.7e-73], ["AIC32693.1", "FR9DEF", "BGC0001113", 1, "NRP + Polyketide", 33.0, 276.0, 50.04191114836547, 1.7e-73], ["CBZ42146.1", "putative_non-ribosomal_peptide_synthetase", "BGC0001117", 1, "NRP", 31.0, 276.0, 53.81391450125733, 1.7e-73], ["CAD55498.1", "CDA_peptide_synthetase_III_(CdaPs3)", "BGC0000315", 1, "NRP:Ca+-dependent lipopeptide", 33.0, 276.0, 50.62866722548198, 2.3e-73], ["KFL51887.1", "amino_acid_adenylation_protein", "BGC0001711", 1, "NRP + Polyketide", 31.0, 276.0, 52.137468566638724, 2.3e-73], ["AAG02349.1", "peptide_synthetase_NRPS11-10", "BGC0000963", 1, "NRP:Glycopeptide + Polyketide:Modular type I + Saccharide:Hybrid/tailoring", 32.0, 275.0, 50.79631181894384, 3e-73], ["ALV86867.1", "Tlo21", "BGC0001406", 1, "NRP", 29.0, 275.0, 54.48449287510477, 3e-73], ["OLZ50885.1", "non-ribosomal_peptide_synthetase", "BGC0001461", 1, "NRP:Glycopeptide", 31.0, 275.0, 47.27577535624476, 3e-73], ["WP_004571779.1", "non-ribosomal_peptide_synthetase", "BGC0001760", 1, "NRP", 31.0, 275.0, 50.37720033528919, 3e-73], ["AYA22334.1", "KerC", "BGC0001955", 1, "Other", 31.0, 275.0, 47.27577535624476, 3e-73], ["ALV82388.1", "CDA_peptide_synthetase_III", "BGC0001370", 1, "NRP", 33.0, 275.0, 50.62866722548198, 3.9e-73], ["ABR67750.1", "CmnG", "BGC0000316", 1, "NRP", 30.0, 274.0, 50.71248952221291, 6.6e-73], ["AQV04230.1", "SwnK", "BGC0001794", 1, "Polyketide", 32.0, 274.0, 48.95222129086337, 6.6e-73], ["ctg1_orf1264", "", "BGC0001752", 1, "NRP", 30.0, 274.0, 53.7300922045264, 8.7e-73], ["AEI58865.1", "peptide_synthetase", "BGC0000455", 1, "NRP", 30.0, 273.0, 52.053646269907794, 1.5e-72], ["ABX37382.1", "amino_acid_adenylation_domain_protein", "BGC0000984", 1, "NRP + Polyketide", 33.0, 273.0, 48.44928751047779, 1.5e-72], ["CCA29203.1", "non-ribosomal_peptide_synthetase/polyketide_synthase", "BGC0000955", 1, "NRP + Polyketide:Modular type I", 32.0, 273.0, 52.053646269907794, 1.9e-72], ["AQZ26587.1", "obafluorin_dimodular_nonribosomal_peptide_synthetase", "BGC0001710", 1, "NRP", 31.0, 273.0, 48.95222129086337, 1.9e-72], ["ALV86868.1", "Tlo22", "BGC0001406", 1, "NRP", 32.0, 272.0, 52.30511316010059, 2.5e-72], ["EME52989.1", "amino_acid_adenylation_protein", "BGC0001460", 1, "NRP:Glycopeptide", 31.0, 272.0, 53.7300922045264, 2.5e-72], ["BS329_14150", "non-ribosomal_peptide_synthetase", "BGC0001462", 1, "NRP:Glycopeptide", 32.0, 272.0, 49.62279966471081, 2.5e-72], ["CBA63680.1", "nonribosomal_peptide_synthetase_NRPS", "BGC0000368", 1, "NRP", 30.0, 272.0, 50.62866722548198, 3.3e-72], ["CCE88377.1", "non-ribosomal_peptide_synthetase/polyketide_synthase", "BGC0001034", 1, "NRP + Polyketide:Modular type I", 32.0, 272.0, 47.19195305951383, 4.3e-72], ["CAN89663.1", "putative_non-ribosomal_peptide_synthetase", "BGC0001070", 1, "NRP + Polyketide:Modular type I + Polyketide:Trans-AT type I", 31.0, 272.0, 51.299245599329424, 4.3e-72], ["ANG60380.1", "nonribosomal_peptide_synthetase_BudB", "BGC0001698", 1, "NRP", 33.0, 272.0, 45.09639564124057, 4.3e-72], ["CBJ90359.1", "putative_Peptide_synthetase", "BGC0000465", 1, "NRP", 33.0, 271.0, 49.371332774518024, 5.6e-72], ["CRI73800.1", "loading_module_of_NRPS-PKS", "BGC0001215", 1, "NRP", 31.0, 271.0, 48.030176026823135, 5.6e-72], ["WP_082191961.1", "non-ribosomal_peptide_synthetase", "BGC0001451", 1, "NRP", 33.0, 271.0, 43.00083822296731, 5.6e-72], ["AIW58892.1", "non-ribosomal_peptide_synthetase", "BGC0001582", 1, "NRP", 32.0, 271.0, 47.359597652975694, 5.6e-72], ["AAK81824.1", "peptide_synthetase", "BGC0000326", 1, "NRP", 32.0, 271.0, 50.54484492875104, 7.3e-72], ["AHH53507.1", "non-ribosomal_peptide_synthetase", "BGC0000439", 1, "NRP:Ca+-dependent lipopeptide", 31.0, 270.0, 50.62866722548198, 9.6e-72], ["CAG15011.1", "peptide_synthetase,_module_4-6", "BGC0000441", 1, "NRP", 29.0, 270.0, 50.9639564124057, 9.6e-72], ["CAE53352.1", "non-ribosomal_peptide_synthetase", "BGC0000440", 1, "NRP:Glycopeptide", 29.0, 270.0, 50.9639564124057, 1.3e-71], ["BBC83957.1", "nonribosomal_peptide_synthetase", "BGC0001636", 1, "NRP", 33.0, 270.0, 51.38306789606035, 1.6e-71], ["WP_010369430.1", "non-ribosomal_peptide_synthetase", "BGC0000314", 1, "Polyketide + NRP:Cyclic depsipeptide + Other:Aminocoumarin", 30.0, 269.0, 57.41827326068735, 2.8e-71], ["CBJ90289.1", "peptide_synthetase", "BGC0000416", 1, "NRP", 35.0, 269.0, 41.49203688181056, 2.8e-71], ["AFD30953.1", "CrmB", "BGC0000966", 1, "NRP + Polyketide", 29.0, 269.0, 55.322715842414084, 2.8e-71], ["AQX14495.1", "monobactam_NRPS_scaffold_3", "BGC0001672", 1, "NRP", 30.0, 269.0, 52.97569153394803, 2.8e-71], ["WP_013184319.1", "non-ribosomal_peptide_synthetase", "BGC0001692", 1, "NRP", 35.0, 269.0, 41.49203688181056, 2.8e-71], ["ATX68112.1", "malonyl_CoA-acyl_carrier_protein_transacylase", "BGC0001772", 1, "Polyketide", 30.0, 269.0, 61.52556580050293, 2.8e-71], ["AID65225.1", "nonribosomal_peptide_synthetase", "BGC0000335", 1, "NRP", 29.0, 269.0, 54.48449287510477, 3.6e-71], ["DAB41476.1", "nonribosomal_peptide_synthetase", "BGC0001766", 1, "NRP", 30.0, 269.0, 49.62279966471081, 3.6e-71], ["ADQ55476.1", "NRPS", "BGC0000350", 1, "NRP:Beta-lactam", 28.0, 268.0, 58.84325230511316, 4.8e-71], ["CBL93730.1", "NRPS", "BGC0000360", 1, "NRP", 29.0, 268.0, 54.14920368818106, 4.8e-71], ["AGZ15460.1", "putative_non-ribosomal_peptide_synthetase", "BGC0001036", 1, "NRP + Polyketide", 35.0, 268.0, 39.48030176026823, 4.8e-71], ["WP_067426775.1", "non-ribosomal_peptide_synthetase", "BGC0001567", 1, "NRP", 30.0, 268.0, 51.55071248952221, 4.8e-71], ["AEH41794.1", "HrmP", "BGC0000374", 1, "NRP:Cyclic depsipeptide", 30.0, 268.0, 55.40653813914501, 6.2e-71], ["ABP57749.1", "DepE", "BGC0000993", 1, "NRP:Cyclic depsipeptide + Polyketide:Modular type I", 31.0, 268.0, 48.030176026823135, 6.2e-71], ["AAG02355.1", "peptide_synthetase_NRPS9-8", "BGC0000963", 1, "NRP:Glycopeptide + Polyketide:Modular type I + Saccharide:Hybrid/tailoring", 28.0, 267.0, 54.40067057837384, 1.1e-70], ["WP_078857610.1", "non-ribosomal_peptide_synthetase", "BGC0001368", 1, "NRP", 29.0, 267.0, 55.238893545683155, 1.4e-70], ["AWI62629.1", "nonribosomal_peptide_synthetase", "BGC0001943", 1, "NRP", 35.0, 267.0, 42.49790444258173, 1.4e-70], ["WP_107406787.1", "non-ribosomal_peptide_synthetase", "BGC0001567", 1, "NRP", 28.0, 265.0, 53.81391450125733, 3.1e-70], ["BAX64244.1", "NRPS", "BGC0001623", 1, "NRP + Polyketide", 31.0, 265.0, 54.06538139145013, 3.1e-70], ["CAC48361.1", "peptide_synthetase", "BGC0000311", 1, "NRP", 30.0, 265.0, 53.89773679798826, 4e-70], ["WP_019634550.1", "type_I_polyketide_synthase", "BGC0001443", 1, "NRP + Polyketide", 33.0, 265.0, 47.86253143336127, 4e-70], ["AKQ22680.1", "malonyl_CoA-acyl_carrier_protein_transacylase", "BGC0001656", 1, "Polyketide", 31.0, 265.0, 55.155071248952225, 4e-70], ["AID65222.1", "putative_aspartate_racemase", "BGC0000335", 1, "NRP", 29.0, 265.0, 55.49036043587594, 5.3e-70], ["AIE77058.1", "peptide_synthetase_module_3", "BGC0000418", 1, "NRP", 29.0, 265.0, 52.30511316010059, 5.3e-70], ["AIG79242.1", "Non-ribosomal_peptide_synthetase", "BGC0000419", 1, "Saccharide + NRP:Glycopeptide", 29.0, 264.0, 50.71248952221291, 6.9e-70], ["PHM26612.1", "pvdj", "BGC0001130", 1, "NRP + Polyketide", 27.0, 264.0, 60.100586756077114, 6.9e-70], ["CAD70194.1", "non-ribosomal_peptide_synthetase", "BGC0001047", 1, "NRP + Polyketide", 31.0, 264.0, 51.299245599329424, 1.2e-69], ["AJV88376.1", "MfnD", "BGC0001214", 1, "NRP", 31.0, 264.0, 50.46102263202011, 1.2e-69], ["ABA70582.1", "alpha-aminoadypil-cysteinyl-valine_synthetase", "BGC0000404", 1, "NRP", 26.0, 263.0, 63.788767812238056, 1.5e-69], ["AAZ23077.1", "peptide_synthetase", "BGC0000291", 1, "NRP", 29.0, 263.0, 54.568315171835714, 2e-69], ["AGN11881.1", "tstDEF", "BGC0001114", 1, "NRP + Polyketide", 32.0, 263.0, 47.359597652975694, 2e-69], ["MAA_10043", "non-ribosomal_peptide_synthetase", "BGC0000337", 1, "NRP", 31.0, 262.0, 53.14333612740989, 2.6e-69], ["AHH25592.1", "NRPS", "BGC0000957", 1, "NRP + Polyketide", 31.0, 262.0, 48.86839899413244, 2.6e-69], ["EPE34341.1", "non-ribosomal_peptide_synthetase", "BGC0001035", 1, "Polyketide + NRP + Other:Aminocoumarin", 31.0, 262.0, 55.07124895222128, 2.6e-69], ["AYA22335.1", "KerB", "BGC0001955", 1, "Other", 30.0, 262.0, 50.71248952221291, 2.6e-69], ["ABR12615.1", "ACV_synthetase", "BGC0000405", 1, "NRP:Beta-lactam", 26.0, 262.0, 63.788767812238056, 3.4e-69], ["ABR67744.1", "CmnA", "BGC0000316", 1, "NRP", 30.0, 262.0, 52.640402347024306, 4.5e-69], ["CAJ76290.1", "putative_non-ribosomal_peptide_synthase", "BGC0000972", 1, "NRP + Polyketide:Modular type I + Polyketide:Trans-AT type I", 30.0, 262.0, 53.31098072087175, 4.5e-69], ["CCJ67646.1", "JagB", "BGC0001127", 1, "NRP", 31.0, 262.0, 47.86253143336127, 4.5e-69], ["WP_016638469.1", "non-ribosomal_peptide_synthetase", "BGC0001519", 1, "NRP + Polyketide", 30.0, 262.0, 55.909471919530596, 4.5e-69], ["CAD91221.1", "putative_non-ribosomal_peptide_synthetase,_module_3", "BGC0000289", 1, "NRP:Glycopeptide + Saccharide:Hybrid/tailoring", 29.0, 261.0, 50.37720033528919, 5.8e-69], ["CBW54672.1", "non_ribosomal_peptide_synthetase", "BGC0000971", 1, "NRP + Polyketide:Modular type I", 31.0, 261.0, 48.61693210393965, 5.8e-69], ["EAL85113.2", "hybrid_PKS-NRPS_enzyme", "BGC0001037", 1, "NRP + Polyketide:Iterative type I", 27.0, 261.0, 77.20033528918692, 5.8e-69], ["CAN89662.1", "putative_non-ribosomal_peptide_synthetase", "BGC0001070", 1, "NRP + Polyketide:Modular type I + Polyketide:Trans-AT type I", 30.0, 261.0, 52.808046940486165, 5.8e-69], ["CCC55922.1", "putative_non-ribosomal_peptide_synthetase", "BGC0000973", 1, "NRP + Polyketide:Modular type I", 30.0, 261.0, 55.57418273260687, 7.6e-69], ["AZF85912.1", "non-ribosomal_peptide_synthase", "BGC0001963", 1, "NRP + Polyketide", 31.0, 261.0, 48.61693210393965, 7.6e-69], ["QBC75023.1", "non-ribosomal_peptide_synthetase", "BGC0001968", 1, "NRP", 35.0, 261.0, 39.64794635373009, 7.6e-69], ["AKA59440.1", "non-ribosomal_peptide_synthetase", "BGC0001202", 1, "NRP + Polyketide", 30.0, 260.0, 49.11986588432523, 9.9e-69], ["ANG60381.1", "nonribosomal_peptide_synthetase_BudC", "BGC0001698", 1, "NRP", 32.0, 260.0, 48.36546521374686, 9.9e-69], ["ACJ04424.1", "aureobasidin_A1_biosynthesis_complex", "BGC0000307", 1, "NRP", 29.0, 260.0, 58.6756077116513, 1.3e-68], ["AEP18655.1", "WAPS2", "BGC0000461", 1, "NRP", 30.0, 260.0, 50.29337803855826, 1.3e-68], ["ADC79642.1", "TamD", "BGC0001052", 1, "NRP + Polyketide:Modular type I", 28.0, 260.0, 58.59178541492037, 1.3e-68], ["WP_015507661.1", "non-ribosomal_peptide_synthetase", "BGC0001792", 1, "NRP", 31.0, 260.0, 50.71248952221291, 1.3e-68], ["ADZ24995.1", "non-ribosomal_peptide_synthase/polyketide_synthase", "BGC0000380", 1, "NRP + Polyketide:Modular type I", 30.0, 260.0, 50.20955574182733, 1.7e-68], ["AEF16059.1", "non-ribosomal_peptide_synthetase", "BGC0000953", 1, "Saccharide:Aminoglycoside", 28.0, 260.0, 52.137468566638724, 1.7e-68], ["AQZ69228.1", "hypothetical_protein", "BGC0001635", 1, "NRP + Polyketide", 30.0, 260.0, 51.04777870913663, 1.7e-68], ["CBJ90287.1", "peptide_synthetase", "BGC0000416", 1, "NRP", 34.0, 259.0, 44.761106454316845, 2.9e-68], ["WP_013184317.1", "non-ribosomal_peptide_synthetase", "BGC0001692", 1, "NRP", 34.0, 259.0, 44.761106454316845, 2.9e-68], ["EJK79843.1", "amino_acid_adenylation_enzyme/thioester_reductase_family_protein", "BGC0000436", 1, "NRP", 29.0, 259.0, 61.10645431684828, 3.8e-68], ["AAM80538.1", "StaB", "BGC0000290", 1, "NRP:Glycopeptide", 29.0, 258.0, 49.70662196144174, 4.9e-68], ["ABD65960.1", "nonribosomal_peptide_synthetase", "BGC0000341", 1, "NRP", 32.0, 258.0, 47.44341994970662, 4.9e-68], ["CAE53350.1", "non-ribosomal_peptide_synthetase", "BGC0000440", 1, "NRP:Glycopeptide", 30.0, 258.0, 49.20368818105616, 4.9e-68], ["CAG15009.1", "peptide_synthetase,_module_1-2", "BGC0000441", 1, "NRP", 30.0, 258.0, 49.20368818105616, 4.9e-68], ["AAV66110.2", "fusaridione_A_synthetase", "BGC0000992", 1, "NRP + Polyketide", 28.0, 258.0, 67.30930427493713, 4.9e-68], ["AGS77307.1", "NRPS_modules_1-2", "BGC0001178", 1, "NRP:Glycopeptide", 29.0, 258.0, 49.45515507124895, 6.4e-68], ["OAQ83772.1", "nonribosomal_peptide_synthase", "BGC0001358", 1, "Polyketide", 28.0, 258.0, 67.81223805532271, 6.4e-68], ["CCJ67645.1", "JagA", "BGC0001127", 1, "NRP", 31.0, 257.0, 48.030176026823135, 8.4e-68], ["CAB53322.1", "putative_peptide_synthetase", "BGC0000325", 1, "NRP", 31.0, 257.0, 50.79631181894384, 1.4e-67], ["ABP57748.1", "DepD", "BGC0000993", 1, "NRP:Cyclic depsipeptide + Polyketide:Modular type I", 31.0, 257.0, 51.71835708298408, 1.4e-67], ["ACG60773.1", "NRPS(C/A/PCP)", "BGC0001058", 1, "NRP:Glycopeptide + Polyketide:Modular type I + Saccharide:Hybrid/tailoring", 30.0, 257.0, 50.1257334450964, 1.4e-67], ["AAM80539.1", "StaA", "BGC0000290", 1, "NRP:Glycopeptide", 30.0, 256.0, 50.37720033528919, 1.9e-67], ["EJK79842.1", "amino_acid_adenylation_enzyme/thioester_reductase_family_protein", "BGC0000436", 1, "NRP", 31.0, 256.0, 49.371332774518024, 1.9e-67], ["AAP92491.1", "nonribosomal_peptide_synthetase", "BGC0000458", 1, "NRP", 30.0, 256.0, 48.53310980720872, 1.9e-67], ["AKA59447.1", "non-ribosomal_peptide_synthetase", "BGC0001203", 1, "NRP + Polyketide", 30.0, 256.0, 51.55071248952221, 1.9e-67], ["ABV56588.1", "KtzH", "BGC0000378", 1, "NRP", 31.0, 256.0, 50.79631181894384, 2.4e-67], ["ARR97039.1", "SphF", "BGC0001780", 1, "NRP", 29.0, 256.0, 63.956412405699915, 2.4e-67], ["CAJ34374.1", "NRPS_protein", "BGC0000445", 1, "NRP:Cyclic depsipeptide", 28.0, 255.0, 49.79044425817267, 3.2e-67], ["AAG29780.1", "peptide_synthetase-like_protein", "BGC0000833", 1, "Saccharide:Hybrid/tailoring + Other:Aminocoumarin", 30.0, 255.0, 49.874266554903606, 3.2e-67], ["AAS92545.1", "SirP", "BGC0001044", 1, "NRP + Polyketide", 32.0, 255.0, 48.44928751047779, 3.2e-67], ["CBJ90288.1", "Peptide_synthetase", "BGC0000416", 1, "NRP", 35.0, 255.0, 38.055322715842415, 4.2e-67], ["AAN65224.1", "peptide_synthetase-like_protein", "BGC0000832", 1, "Saccharide:Hybrid/tailoring + Other:Aminocoumarin", 31.0, 255.0, 51.215423302598495, 4.2e-67], ["ADY76667.1", "non-ribosomal_peptide_synthetase", "BGC0000950", 1, "NRP:Uridylpeptide + Other:Nucleoside", 31.0, 255.0, 47.61106454316849, 4.2e-67], ["WP_013184318.1", "non-ribosomal_peptide_synthetase", "BGC0001692", 1, "NRP", 35.0, 255.0, 38.055322715842415, 4.2e-67], ["AGE11899.1", "nonribosomal_peptide_synthetase", "BGC0000366", 1, "NRP", 30.0, 255.0, 50.79631181894384, 5.4e-67], ["ADZ24999.1", "non-ribosomal_peptide_synthase", "BGC0000380", 1, "NRP + Polyketide:Modular type I", 30.0, 255.0, 54.48449287510477, 5.4e-67], ["AAX31557.1", "peptide_synthetase_1", "BGC0000336", 1, "NRP", 30.0, 254.0, 49.70662196144174, 7.1e-67], ["ALG65314.1", "Cal22", "BGC0001297", 1, "NRP", 31.0, 254.0, 48.86839899413244, 9.3e-67], ["ATY69551.1", "hybrid_nonribosomal_peptide_synthetase/type_I_polyketide_synthase", "BGC0001611", 1, "NRP + Polyketide", 32.0, 254.0, 44.006705783738475, 9.3e-67], ["CAD89774.1", "MelC_protein", "BGC0001010", 1, "NRP + Polyketide:Modular type I", 30.0, 253.0, 50.88013411567477, 1.2e-66], ["DAB41477.1", "nonribosomal_peptide_synthetase", "BGC0001766", 1, "NRP", 31.0, 253.0, 50.04191114836547, 1.2e-66], ["WP_030498980.1", "hypothetical_protein", "BGC0001327", 1, "NRP:Cyclic depsipeptide + Polyketide:Modular type I", 31.0, 253.0, 43.00083822296731, 1.2e-66], ["ATL73045.1", "amino_acid_adenylation_domain_protein", "BGC0001807", 1, "NRP + Polyketide", 30.0, 253.0, 47.44341994970662, 1.2e-66], ["AAZ23076.1", "peptide_synthetase", "BGC0000291", 1, "NRP", 30.0, 253.0, 50.20955574182733, 1.6e-66], ["ABL74937.1", "NRPS", "BGC0001048", 1, "NRP:Glycopeptide + Polyketide:Modular type I + Saccharide:Hybrid/tailoring", 32.0, 252.0, 49.53897736797988, 2.7e-66], ["BAW32334.1", "hybrid_cis-AT_polyketide_synthase_-_nonribosomal_peptide_synthetase", "BGC0001631", 1, "NRP + Polyketide", 30.0, 252.0, 51.131601005867566, 2.7e-66], ["EFG10344.1", "Non-ribosomal_peptide_synthetase", "BGC0000373", 1, "NRP", 30.0, 252.0, 50.79631181894384, 3.5e-66], ["AAT09804.1", "NocA", "BGC0000395", 1, "NRP", 30.0, 252.0, 49.28751047778709, 3.5e-66], ["AGN74885.1", "nonribosomal_peptide_synthetase", "BGC0000459", 1, "NRP:Cyclic depsipeptide + Polyketide:Trans-AT type I", 30.0, 252.0, 54.8197820620285, 4.6e-66], ["AAW03326.1", "CtaC", "BGC0000982", 1, "NRP + Polyketide", 30.0, 252.0, 49.28751047778709, 4.6e-66], ["AGZ15459.1", "putative_non-ribosomal_peptide_synthetase", "BGC0001036", 1, "NRP + Polyketide", 28.0, 252.0, 55.238893545683155, 4.6e-66], ["AYJ71712.1", "non-ribosomal_peptide_synthetase", "BGC0001942", 1, "NRP + Polyketide", 30.0, 252.0, 46.60519698239732, 4.6e-66], ["ABI22132.1", "putative_non-ribosomal_peptide_synthetase", "BGC0000422", 1, "NRP", 29.0, 251.0, 54.31684828164292, 6e-66], ["BAX64246.1", "NRPS", "BGC0001623", 1, "NRP + Polyketide", 30.0, 251.0, 47.86253143336127, 6e-66], ["AGO86662.1", "equisetin_synthetase", "BGC0001255", 1, "NRP + Polyketide", 26.0, 251.0, 73.17686504610226, 7.9e-66], ["CAQ18839.1", "hybrid_polyketide_synthase/nonribosomal_polypetide_synthetase", "BGC0000954", 1, "NRP + Polyketide:Modular type I", 31.0, 250.0, 46.94048616932104, 1e-65], ["BAN91483.1", "putative_Aculeacin_A_nonribosomal_peptide_synthase", "BGC0001220", 1, "NRP", 30.0, 250.0, 56.49622799664711, 1e-65], ["BAP16693.1", "nonribosomal_peptide_synthetase", "BGC0000376", 1, "NRP", 31.0, 250.0, 49.45515507124895, 1.3e-65], ["ACG60772.1", "NRPS(C/A/PCP/Cy/A/PCP/Cy)", "BGC0001058", 1, "NRP:Glycopeptide + Polyketide:Modular type I + Saccharide:Hybrid/tailoring", 30.0, 250.0, 51.299245599329424, 1.3e-65], ["AGC09519.1", "AMP-dependent_synthetase/ligase", "BGC0001183", 1, "Polyketide", 30.0, 250.0, 47.44341994970662, 1.3e-65], ["CAQ71828.1", "non_ribosomal_peptide_synthase,_antibiotic_synthesis;_contains_3_condensation_domains,_2_AMP-acid_ligases_II_domains,_2_PP-binding,_Phosphopantetheine_attachment_site", "BGC0001189", 1, "NRP", 32.0, 250.0, 46.43755238893546, 1.3e-65], ["EWM63010.1", "non-ribosomal_peptide_synthetase", "BGC0001328", 1, "NRP:Cyclic depsipeptide + Polyketide:Modular type I", 31.0, 250.0, 43.00083822296731, 1.8e-65], ["CAJ34382.1", "NRPS_protein", "BGC0000445", 1, "NRP:Cyclic depsipeptide", 30.0, 249.0, 47.77870913663034, 2.3e-65], ["WP_052165466.1", "non-ribosomal_peptide_synthetase", "BGC0001327", 1, "NRP:Cyclic depsipeptide + Polyketide:Modular type I", 33.0, 249.0, 43.2523051131601, 2.3e-65], ["ATQ39428.1", "cyclosporin_C_synthetase", "BGC0001565", 1, "NRP", 30.0, 249.0, 53.7300922045264, 2.3e-65], ["ABC35522.1", "thiotemplate_mechanism_natural_product_synthetase", "BGC0000186", 1, "NRP + Polyketide:Modular type I", 30.0, 249.0, 54.14920368818106, 3e-65], ["AJV88377.1", "MfnE", "BGC0001214", 1, "NRP", 29.0, 249.0, 55.65800502933781, 3e-65], ["BAX89999.1", "Non-ribosomal_peptide_synthetase", "BGC0001628", 1, "NRP", 31.0, 249.0, 46.52137468566639, 3e-65], ["ADN26251.1", "ATP-dependent_adenylase", "BGC0000951", 1, "NRP", 32.0, 248.0, 42.162615255658004, 3.9e-65], ["AAG02356.1", "peptide_synthetase_NRPS7", "BGC0000963", 1, "NRP:Glycopeptide + Polyketide:Modular type I + Saccharide:Hybrid/tailoring", 32.0, 248.0, 50.54484492875104, 5.1e-65], ["WP_051700122.1", "non-ribosomal_peptide_synthetase", "BGC0001368", 1, "NRP", 31.0, 248.0, 50.20955574182733, 5.1e-65], ["ADY76684.1", "non-ribosomal_peptide_synthetase", "BGC0000950", 1, "NRP:Uridylpeptide + Other:Nucleoside", 33.0, 248.0, 41.49203688181056, 6.7e-65], ["PHM26613.1", "pyoverdine_synthetase_D", "BGC0001130", 1, "NRP + Polyketide", 30.0, 248.0, 53.64626990779547, 6.7e-65], ["ACU71638.1", "peptide_synthetase-like_protein", "BGC0001154", 1, "Other", 30.0, 248.0, 49.53897736797988, 6.7e-65], ["CUX96954.1", "TmcG", "BGC0001829", 1, "NRP + Polyketide", 30.0, 248.0, 50.37720033528919, 6.7e-65], ["AKC91856.1", "nonribosomal_peptide_synthetase", "BGC0001414", 1, "NRP", 33.0, 247.0, 39.983235540653816, 8.7e-65], ["ABP73646.1", "SalB", "BGC0000145", 1, "Polyketide", 30.0, 247.0, 49.20368818105616, 1.1e-64], ["CBG75492.1", "putative_NRPS/siderophore_biosynthesis_protein", "BGC0000423", 1, "NRP", 29.0, 247.0, 55.238893545683155, 1.1e-64], ["ABP53497.1", "NRPS_(ACP-P)", "BGC0001041", 1, "NRP + Polyketide", 30.0, 247.0, 49.20368818105616, 1.1e-64], ["AAL33757.1", "putative_non-ribosomal_peptide_synthetase", "BGC0000421", 1, "NRP", 28.0, 246.0, 51.04777870913663, 1.9e-64], ["ALD82526.1", "non-ribosomal_peptide_synthase", "BGC0001212", 1, "NRP + Polyketide", 30.0, 246.0, 48.197820620285, 1.9e-64], ["AAN85506.1", "nonribosomal_peptide_synthetase", "BGC0001101", 1, "NRP + Polyketide:Modular type I + Polyketide:Trans-AT type I", 32.0, 245.0, 48.61693210393965, 5.6e-64], ["ATD51279.1", "nonribosomal_peptide_synthase", "BGC0001650", 1, "NRP", 31.0, 245.0, 49.20368818105616, 5.6e-64], ["AAG05693.1", "AmbB", "BGC0000287", 1, "NRP", 31.0, 244.0, 46.85666387259011, 7.4e-64], ["CAJ34367.1", "NRPS_protein", "BGC0000445", 1, "NRP:Cyclic depsipeptide", 29.0, 244.0, 51.04777870913663, 7.4e-64], ["AGZ15458.1", "putative_non-ribosomal_peptide_synthetase", "BGC0001036", 1, "NRP + Polyketide", 28.0, 243.0, 55.40653813914501, 1.3e-63], ["AWO77084.1", "hybrid_non-ribosomal_peptide_synthetase/type_I_polyketide_synthase", "BGC0001556", 1, "NRP + Polyketide", 28.0, 243.0, 52.55658005029338, 1.3e-63], ["XP_003044554.1", "hypothetical_protein", "BGC0001768", 1, "NRP", 27.0, 243.0, 59.68147527242247, 1.3e-63], ["CBL93720.1", "NRPS_didomain_PCP-A", "BGC0000360", 1, "NRP", 29.0, 243.0, 50.54484492875104, 1.6e-63], ["WP_053065270.1", "non-ribosomal_peptide_synthetase", "BGC0001330", 1, "NRP:Cyclic depsipeptide + Polyketide:Modular type I", 32.0, 243.0, 43.58759430008382, 1.6e-63], ["AHB38515.1", "non-ribosomal_peptide_synthetase", "BGC0000345", 1, "NRP + Polyketide:Modular type I", 30.0, 243.0, 49.0360435875943, 2.1e-63], ["AGN74895.1", "nonribosomal_peptide_synthetase/polyketide_synthase_hybrid_protein", "BGC0000459", 1, "NRP:Cyclic depsipeptide + Polyketide:Trans-AT type I", 30.0, 243.0, 48.030176026823135, 2.1e-63], ["CAL80821.1", "sylD-like_NRPS/PKS", "BGC0000997", 1, "NRP + Polyketide", 29.0, 243.0, 50.20955574182733, 2.1e-63], ["CBF76038.1", "nonribosomal_peptide_synthase,_putative_(Eurofung)", "BGC0001399", 1, "NRP", 27.0, 243.0, 72.42246437552389, 2.1e-63], ["AAK81827.1", "peptide_synthetase", "BGC0000326", 1, "NRP", 29.0, 242.0, 49.874266554903606, 2.8e-63], ["EAW09117.1", "hybrid_NRPS/PKS_enzyme,_putative", "BGC0000983", 1, "NRP + Polyketide:Iterative type I", 28.0, 242.0, 64.96227996647109, 2.8e-63], ["CCM44337.1", "Nonribosomal_peptide_synthetase", "BGC0001056", 1, "NRP + Polyketide:Modular type I + Polyketide:PUFA synthase or related", 29.0, 242.0, 55.993294216261525, 2.8e-63], ["AZF85944.1", "hypothetical_protein", "BGC0001963", 1, "NRP + Polyketide", 28.0, 242.0, 51.38306789606035, 2.8e-63], ["AAF19811.1", "mtaC", "BGC0001024", 1, "NRP + Polyketide:Modular type I", 30.0, 242.0, 53.05951383067896, 3.7e-63], ["AJO72717.1", "adenylation_domain-containing_protein", "BGC0001381", 1, "Polyketide", 29.0, 242.0, 48.78457669740151, 3.7e-63], ["EPS29069.1", "hypothetical_protein", "BGC0001724", 1, "NRP + Polyketide", 25.0, 242.0, 72.33864207879296, 3.7e-63], ["BAP16699.1", "nonribosomal_peptide_synthetase", "BGC0000376", 1, "NRP", 30.0, 242.0, 47.946353730092206, 4.8e-63], ["QED88054.1", "nonribosomal_peptide_synthetase", "BGC0001967", 1, "NRP", 30.0, 241.0, 42.665549036043586, 6.2e-63], ["ctg1_orf003", "", "BGC0000334", 1, "NRP", 27.0, 241.0, 77.78709136630344, 8.1e-63], ["WP_019032753.1", "non-ribosomal_peptide_synthetase", "BGC0001331", 1, "NRP:Cyclic depsipeptide + Polyketide:Modular type I", 35.0, 241.0, 37.21709974853311, 8.1e-63], ["WP_051700105.1", "non-ribosomal_peptide_synthetase", "BGC0001368", 1, "NRP", 29.0, 241.0, 50.9639564124057, 8.1e-63], ["EAL92291.2", "nonribosomal_peptide_synthtease", "BGC0000372", 1, "NRP", 28.0, 240.0, 55.40653813914501, 1.4e-62], ["BAO84868.1", "putative_non-ribosomal_peptide_synthetase", "BGC0000414", 1, "NRP", 32.0, 240.0, 42.58172673931266, 1.4e-62], ["BAH33409.1", "putative_non-ribosomal_peptide_synthetase", "BGC0000371", 1, "NRP", 29.0, 240.0, 49.45515507124895, 1.8e-62], ["CBF73453.1", "nonribosomal_peptide_synthase,_putative_(JCVI)", "BGC0001515", 1, "NRP", 29.0, 240.0, 56.747694886839895, 1.8e-62], ["AFK57215.1", "DidD", "BGC0000985", 1, "Polyketide + NRP:Cyclic depsipeptide", 30.0, 239.0, 48.53310980720872, 3.1e-62], ["AJI44176.1", "nonribosomal_peptide_synthetase", "BGC0001193", 1, "NRP", 29.0, 239.0, 50.37720033528919, 3.1e-62], ["AOC89000.1", "putative_nonribosomal_peptide_synthetase", "BGC0001652", 1, "NRP", 30.0, 239.0, 50.37720033528919, 3.1e-62], ["EFL06864.1", "non-ribosomal_peptide_synthetase", "BGC0000300", 1, "NRP", 28.0, 238.0, 52.808046940486165, 5.3e-62], ["WP_081656241.1", "non-ribosomal_peptide_synthetase", "BGC0001467", 1, "NRP:Cyclic depsipeptide + Polyketide:Modular type I", 29.0, 238.0, 47.52724224643755, 6.9e-62], ["AJD77023.1", "IkaA", "BGC0001435", 1, "NRP + Polyketide:Iterative type I", 30.0, 237.0, 48.86839899413244, 9e-62], ["ACZ66258.1", "APS1", "BGC0000304", 1, "NRP", 28.0, 237.0, 57.25062866722548, 1.2e-61], ["XP_001217690.1", "hypothetical_protein", "BGC0001517", 1, "NRP", 26.0, 237.0, 76.94886839899414, 1.2e-61], ["WP_078889006.1", "non-ribosomal_peptide_synthetase", "BGC0001771", 1, "NRP", 29.0, 237.0, 49.62279966471081, 1.5e-61], ["DAC76731.1", "methionyl-tRNA_formyltransferase", "BGC0001885", 1, "Polyketide", 29.0, 237.0, 48.28164291701593, 1.5e-61], ["CCP45171.1", "Phenyloxazoline_synthase_MbtB_(phenyloxazoline_synthetase)", "BGC0001021", 1, "NRP + Polyketide", 29.0, 236.0, 54.06538139145013, 2e-61], ["CAP93139.1", "cyclic_hydrophobic_tetrapeptide", "BGC0000357", 1, "NRP:Cyclic depsipeptide", 26.0, 236.0, 56.83151718357083, 2.6e-61], ["AQZ71347.1", "hypothetical_protein", "BGC0001635", 1, "NRP + Polyketide", 29.0, 236.0, 48.030176026823135, 2.6e-61], ["ACK77757.1", "putative_indigoidine_synthase_IndC", "BGC0000727", 1, "Saccharide", 35.0, 235.0, 39.3964794635373, 3.4e-61], ["CAN89633.1", "putative_hybrid_non-ribosomal_peptide_synthetase/polyketide_synthase", "BGC0001070", 1, "NRP + Polyketide:Modular type I + Polyketide:Trans-AT type I", 31.0, 235.0, 46.102263202011734, 4.5e-61], ["BAH04161.1", "putative_non-ribosomal_peptide_synthetase", "BGC0000450", 1, "NRP", 32.0, 235.0, 40.65381391450126, 5.8e-61], ["AAF67501.2", "peptide_synthetase-like_protein", "BGC0000834", 1, "Saccharide:Hybrid/tailoring + Other:Aminocoumarin", 29.0, 235.0, 51.38306789606035, 5.8e-61], ["CAE52342.1", "non-ribosomal_peptide_synthase", "BGC0001088", 1, "NRP + Polyketide", 35.0, 235.0, 35.7921207041073, 5.8e-61], ["WP_028678148.1", "non-ribosomal_peptide_synthetase", "BGC0001228", 1, "NRP:Cyclic depsipeptide", 32.0, 235.0, 38.89354568315172, 5.8e-61], ["AET98905.1", "putative_non-ribosomal_peptide_synthetase", "BGC0000415", 1, "NRP", 33.0, 234.0, 38.725901089689856, 7.6e-61], ["BAD55613.1", "putative_non-ribosomal_peptide_synthetase", "BGC0001027", 1, "NRP + Polyketide", 28.0, 234.0, 52.724224643755235, 7.6e-61], ["AGQ43600.1", "HC-toxin_synthetase", "BGC0001166", 1, "NRP", 27.0, 234.0, 59.5138306789606, 7.6e-61], ["CBA11570.1", "non-ribosomal_peptide_synthetase", "BGC0001046", 1, "NRP + Polyketide:Modular type I + Saccharide:Hybrid/tailoring", 31.0, 234.0, 41.74350377200335, 9.9e-61], ["ARR97036.1", "SphC", "BGC0001780", 1, "NRP", 30.0, 234.0, 46.77284157585918, 9.9e-61], ["ARR97038.1", "SphE", "BGC0001780", 1, "NRP", 30.0, 233.0, 46.85666387259011, 1.3e-60], ["WP_024483797.1", "amino_acid_adenylation_domain-containing_protein", "BGC0002002", 1, "NRP", 30.0, 233.0, 46.52137468566639, 1.3e-60], ["AAZ55900.1", "non-ribosomal_peptide_synthase:Amino_acid_adenylation", "BGC0000359", 1, "NRP", 30.0, 233.0, 49.53897736797988, 1.7e-60], ["AUD08663.1", "iPKS-NRPS", "BGC0001553", 1, "NRP + Polyketide", 29.0, 233.0, 50.62866722548198, 2.2e-60], ["EWS95122.1", "hypothetical_protein", "BGC0000306", 1, "NRP:Lipopeptide", 31.0, 232.0, 40.067057837384745, 2.9e-60], ["AAF19812.1", "MtaD", "BGC0001024", 1, "NRP + Polyketide:Modular type I", 32.0, 232.0, 39.22883487007544, 2.9e-60], ["AQI70_32580", "", "BGC0001561", 1, "NRP", 31.0, 232.0, 42.24643755238894, 2.9e-60], ["BAK26562.1", "PKS-NRPS_hybrid", "BGC0000977", 1, "NRP + Polyketide", 26.0, 232.0, 65.2975691533948, 3.8e-60], ["CBL93718.1", "NRPS_didomain_PCP-C", "BGC0000360", 1, "NRP", 27.0, 232.0, 50.88013411567477, 4.9e-60], ["AAY42398.1", "Nonribosomal_peptide_synthetase", "BGC0001000", 1, "NRP:Lipopeptide + Polyketide:Modular type I", 29.0, 232.0, 50.62866722548198, 4.9e-60], ["CBF87069.1", "nonribosomal_peptide_synthase,_putative_(Eurofung)", "BGC0001290", 1, "NRP", 28.0, 232.0, 59.094719195305956, 4.9e-60], ["BBA21068.1", "putative_non-ribosomal_peptide_synthetase", "BGC0001740", 1, "NRP + Polyketide", 29.0, 232.0, 54.06538139145013, 4.9e-60], ["AZF85929.1", "non-ribosomal_peptide_synthase", "BGC0001963", 1, "NRP + Polyketide", 29.0, 232.0, 48.700754400670576, 4.9e-60], ["BAO98812.1", "putative_nonribosomal_peptide_synthetase", "BGC0001002", 1, "NRP + Polyketide", 33.0, 231.0, 38.22296730930427, 6.4e-60], ["ADI59531.1", "CorI", "BGC0001091", 1, "NRP + Polyketide", 31.0, 231.0, 43.58759430008382, 6.4e-60], ["DAB41917.1", "ArzO_-_NRPS_(Cy,_A,_Ox,_PCP)", "BGC0001884", 1, "NRP + Polyketide", 30.0, 231.0, 44.50963956412406, 6.4e-60], ["ADH04678.1", "non-ribosomal_peptide_synthetase", "BGC0001344", 1, "NRP + Polyketide", 31.0, 230.0, 43.08466051969824, 1.1e-59], ["AMM63162.1", "AniA", "BGC0001371", 1, "NRP", 29.0, 230.0, 57.83738474434199, 1.1e-59], ["AAF01762.1", "AM-toxin_synthetase", "BGC0001261", 1, "NRP", 28.0, 230.0, 60.35205364626991, 1.4e-59], ["AAY42397.1", "Nonribosomal_peptide_synthetase", "BGC0001000", 1, "NRP:Lipopeptide + Polyketide:Modular type I", 29.0, 230.0, 43.58759430008382, 1.9e-59], ["CBK62746.1", "", "BGC0001115", 1, "NRP + Polyketide", 28.0, 230.0, 52.053646269907794, 1.9e-59], ["AAL33756.1", "putative_non-ribosomal_peptide_synthetase", "BGC0000421", 1, "NRP", 30.0, 229.0, 48.86839899413244, 3.2e-59], ["AAG02359.1", "peptide_synthetase_NRPS5-4-3", "BGC0000963", 1, "NRP:Glycopeptide + Polyketide:Modular type I + Saccharide:Hybrid/tailoring", 30.0, 229.0, 42.162615255658004, 3.2e-59], ["CCC55921.1", "non-ribosomal_peptide_synthetase/polyketide_synthase_hybrid_protein", "BGC0000973", 1, "NRP + Polyketide:Modular type I", 29.0, 229.0, 48.78457669740151, 3.2e-59], ["ALJ49920.1", "TtmI", "BGC0001236", 1, "Polyketide", 29.0, 229.0, 48.030176026823135, 3.2e-59], ["BAE98162.1", "putative_non-ribosomal_peptide_synthetase", "BGC0000339", 1, "NRP", 29.0, 228.0, 48.78457669740151, 4.2e-59], ["CAJ96472.1", "non-ribosomal_peptide_synthetase", "BGC0000330", 1, "NRP:NRP siderophore", 29.0, 228.0, 48.197820620285, 5.5e-59], ["AFO85453.1", "non-ribosomal_peptide_synthetase", "BGC0000391", 1, "NRP", 31.0, 228.0, 38.47443419949707, 5.5e-59], ["BAG17643.1", "putative_NRPS-type-I_PKS_fusion_protein", "BGC0001043", 1, "NRP + Polyketide", 29.0, 228.0, 47.86253143336127, 7.1e-59], ["ABL74940.1", "NRPS", "BGC0001048", 1, "NRP:Glycopeptide + Polyketide:Modular type I + Saccharide:Hybrid/tailoring", 31.0, 228.0, 45.09639564124057, 7.1e-59], ["ABS90470.1", "NRPS/PKS", "BGC0001106", 1, "NRP + Polyketide", 29.0, 227.0, 47.86253143336127, 9.3e-59], ["CCJ67647.1", "JagC", "BGC0001127", 1, "NRP", 28.0, 227.0, 49.11986588432523, 1.2e-58], ["AAC32048.1", "FxbC", "BGC0000351", 1, "NRP", 30.0, 227.0, 55.57418273260687, 1.6e-58], ["AAW03327.1", "CtaD", "BGC0000982", 1, "NRP + Polyketide", 31.0, 227.0, 39.3964794635373, 1.6e-58], ["CAF05647.1", "TubB_protein", "BGC0001053", 1, "NRP + Polyketide", 32.0, 227.0, 37.80385582564962, 1.6e-58], ["AKP45396.1", "CysH", "BGC0001413", 1, "NRP", 34.0, 226.0, 39.73176865046103, 2.1e-58], ["BAE98156.1", "putative_non-ribosomal_peptide_synthetase", "BGC0000339", 1, "NRP", 32.0, 226.0, 38.809723386420785, 2.7e-58], ["ADZ24989.1", "prolin_adenylation_protein", "BGC0000380", 1, "NRP + Polyketide:Modular type I", 31.0, 226.0, 43.58759430008382, 2.7e-58], ["AFK57212.1", "DidA", "BGC0000985", 1, "Polyketide + NRP:Cyclic depsipeptide", 31.0, 226.0, 47.946353730092206, 2.7e-58], ["AGC65516.1", "NRPS/PKS_hybrid", "BGC0001050", 1, "NRP:Lipopeptide + Polyketide:Trans-AT type I", 31.0, 226.0, 50.79631181894384, 2.7e-58], ["WP_078620912.1", "non-ribosomal_peptide_synthetase", "BGC0001519", 1, "NRP + Polyketide", 28.0, 226.0, 51.04777870913663, 2.7e-58], ["CAD89775.1", "MelD_protein", "BGC0001010", 1, "NRP + Polyketide:Modular type I", 31.0, 225.0, 39.3964794635373, 3.5e-58], ["ANY57892.1", "PenN", "BGC0001372", 1, "Terpene", 27.0, 225.0, 56.83151718357083, 3.5e-58], ["CBF87869.1", "nonribosomal_peptide_synthase,_putative_(Eurofung)", "BGC0001699", 1, "Polyketide", 27.0, 225.0, 56.83151718357083, 3.5e-58], ["CCP45167.1", "Peptide_synthetase_MbtF_(peptide_synthase)", "BGC0001021", 1, "NRP + Polyketide", 30.0, 225.0, 45.68315171835708, 6e-58], ["BAD55612.1", "non-ribosomal_peptide_synthetase", "BGC0001027", 1, "NRP + Polyketide", 29.0, 225.0, 50.62866722548198, 6e-58], ["ctg1_orf000000", "", "BGC0000900", 1, "Other", 28.0, 224.0, 52.30511316010059, 1e-57], ["WP_054234617.1", "non-ribosomal_peptide_synthase", "BGC0002014", 1, "NRP + Polyketide", 30.0, 224.0, 42.58172673931266, 1e-57], ["ACG60782.1", "NRPS(C/A/PCP/C/A/PCP)", "BGC0001058", 1, "NRP:Glycopeptide + Polyketide:Modular type I + Saccharide:Hybrid/tailoring", 30.0, 223.0, 46.43755238893546, 1.3e-57], ["ACY13414.1", "amino_acid_adenylation_domain_protein", "BGC0001367", 1, "NRP + Polyketide", 30.0, 223.0, 46.35373009220453, 1.3e-57], ["OAL11475.1", "non-ribosomal_peptide_synthetase_module", "BGC0001570", 1, "NRP", 30.0, 223.0, 48.44928751047779, 1.3e-57], ["AFA26384.1", "polyketide_synthase_A", "BGC0001874", 1, "NRP + Polyketide", 25.0, 223.0, 65.2975691533948, 1.8e-57], ["QCC62999.1", "BII-rafflesfungin_nonribosomal_protein_synthetase", "BGC0001966", 1, "NRP", 26.0, 223.0, 55.40653813914501, 1.8e-57], ["ADH04641.1", "TgaC", "BGC0001051", 1, "NRP + Polyketide:Modular type I", 31.0, 221.0, 39.81559094719195, 6.7e-57], ["ALJ49909.1", "TlmI", "BGC0001237", 1, "Polyketide", 28.0, 221.0, 55.07124895222128, 6.7e-57], ["CAC17499.1", "putative_non-ribosomal_peptide_synthase", "BGC0000324", 1, "NRP", 27.0, 220.0, 53.39480301760269, 1.1e-56], ["AAW49319.1", "thaxtomin_synthetase_B", "BGC0000444", 1, "NRP", 32.0, 220.0, 38.139145012573344, 1.5e-56], ["QCX41944.1", "Amc7", "BGC0001958", 1, "Other", 29.0, 220.0, 52.724224643755235, 1.9e-56], ["YP_856990.1", "nonribosomal_peptide_synthetase", "BGC0001502", 1, "NRP", 28.0, 219.0, 50.62866722548198, 2.5e-56], ["AXM42949.1", "hybrid_type_1_PKS/NRPS", "BGC0001941", 1, "NRP + Polyketide", 31.0, 218.0, 38.39061190276614, 4.3e-56], ["AAZ23075.1", "peptide_synthetase", "BGC0000291", 1, "NRP", 29.0, 217.0, 41.15674769488684, 1.6e-55], ["ARO38317.1", "nonribosomal_peptide_synthetase", "BGC0001560", 1, "NRP + Polyketide", 31.0, 216.0, 42.665549036043586, 2.8e-55], ["ABC34137.1", "peptide_synthetase,_putative", "BGC0000961", 1, "NRP + Polyketide", 31.0, 215.0, 40.737636211232186, 4.8e-55], ["AGZ15455.1", "non-ribosomal_peptide_synthetase", "BGC0001036", 1, "NRP + Polyketide", 31.0, 215.0, 41.15674769488684, 6.2e-55], ["ATG32076.1", "nonribosomal_peptide_synthetase", "BGC0001750", 1, "NRP + Polyketide", 30.0, 214.0, 40.2347024308466, 8.2e-55], ["AET98916.1", "putative_non-ribosomal_peptide_synthetase", "BGC0000415", 1, "NRP", 30.0, 214.0, 49.371332774518024, 1.1e-54], ["ADH04660.1", "TugD", "BGC0001342", 1, "NRP + Polyketide", 31.0, 214.0, 39.81559094719195, 1.1e-54], ["XP_020057667.1", "hypothetical_protein", "BGC0001718", 1, "NRP", 27.0, 214.0, 58.00502933780386, 1.1e-54], ["CAD15508.1", "polyketide_synthase/non-ribosomal_peptide_synthetase", "BGC0001014", 1, "NRP:NRP siderophore + Polyketide:Modular type I + Polyketide:Iterative type I", 30.0, 213.0, 40.2347024308466, 1.4e-54], ["AAF19815.1", "mtaG", "BGC0001024", 1, "NRP + Polyketide:Modular type I", 38.0, 213.0, 27.912824811399833, 1.4e-54], ["ACN39014.1", "putative_nonribosomal_peptide_synthetase_TomA", "BGC0000448", 1, "NRP", 27.0, 213.0, 50.9639564124057, 1.8e-54], ["AQX36215.1", "siderophore_synthetase", "BGC0001527", 1, "Other", 27.0, 213.0, 51.46689019279128, 1.8e-54], ["CAJ87590.1", "putative_peptide_synthase", "BGC0001055", 1, "NRP + Polyketide", 30.0, 213.0, 41.65968147527242, 2.4e-54], ["ADY16689.1", "TqaB", "BGC0001142", 1, "NRP", 29.0, 212.0, 53.31098072087175, 3.1e-54], ["AGA37267.1", "NRPS", "BGC0000816", 1, "NRP + Alkaloid", 25.0, 212.0, 81.89438390611903, 4e-54], ["BAI63289.1", "putative_non-ribosomal_peptide_synthetase", "BGC0000434", 1, "NRP", 32.0, 212.0, 38.558256496228, 5.3e-54], ["BBB04327.1", "nonribosomal_peptide_synthetase", "BGC0001717", 1, "Alkaloid", 27.0, 211.0, 57.25062866722548, 6.9e-54], ["ARB50206.1", "lysergyl_peptide_synthetase_2", "BGC0001573", 1, "Alkaloid", 26.0, 210.0, 58.00502933780386, 1.2e-53], ["BAH04173.1", "putative_non-ribosomal_peptide_synthetase", "BGC0000450", 1, "NRP", 30.0, 210.0, 49.45515507124895, 1.5e-53], ["ALD82525.1", "non-ribosomal_peptide_synthase", "BGC0001212", 1, "NRP + Polyketide", 28.0, 210.0, 44.84492875104778, 1.5e-53], ["BAP27942.1", "nonribosomal_peptide_synthetase", "BGC0001085", 1, "NRP + Terpene", 32.0, 210.0, 36.127409891031014, 2e-53], ["ctg1_orf13", "", "BGC0001329", 1, "Polyketide + NRP:Cyclic depsipeptide", 27.0, 210.0, 49.79044425817267, 2e-53], ["WP_078857609.1", "non-ribosomal_peptide_synthetase", "BGC0001368", 1, "NRP", 29.0, 209.0, 46.18608549874266, 2.6e-53], ["XP_002379984.1", "nonribosomal_peptide_synthase,_putative", "BGC0001621", 1, "NRP", 26.0, 209.0, 61.77703269069572, 2.6e-53], ["CCB53264.1", "non-ribosomal_peptide_synthetase", "BGC0001393", 1, "NRP", 26.0, 209.0, 53.14333612740989, 3.4e-53], ["ORC16617.1", "hypothetical_protein", "BGC0001341", 1, "NRP", 28.0, 208.0, 56.83151718357083, 7.6e-53], ["BAF50727.1", "hybrid_polyketide_synthase-non_ribosomal_peptide_synthetase", "BGC0001116", 1, "NRP + Polyketide", 29.0, 207.0, 50.54484492875104, 1.3e-52], ["WP_016638466.1", "amino_acid_adenylation_domain-containing_protein", "BGC0001519", 1, "NRP + Polyketide", 29.0, 207.0, 43.33612740989103, 1.3e-52], ["ctg1_orf00001", "", "BGC0000901", 1, "Other", 27.0, 205.0, 55.155071248952225, 4.9e-52], ["CAJ34370.1", "NRPS_protein", "BGC0000445", 1, "NRP:Cyclic depsipeptide", 36.0, 204.0, 29.7569153394803, 1.1e-51], ["AKA59436.1", "non-ribosomal_peptide_synthetase", "BGC0001202", 1, "NRP + Polyketide", 26.0, 203.0, 56.077116512992454, 1.4e-51], ["BBG06551.1", "AMP_binding_enzyme", "BGC0001925", 1, "Alkaloid", 27.0, 203.0, 41.65968147527242, 1.4e-51], ["QCE20608.1", "AsmM", "BGC0001961", 1, "NRP", 27.0, 203.0, 51.46689019279128, 1.9e-51], ["AAW03330.1", "CtaG", "BGC0000982", 1, "NRP + Polyketide", 36.0, 203.0, 27.912824811399833, 2.5e-51], ["AGZ15476.1", "putative_non_ribosomal_peptide_synthetase", "BGC0001036", 1, "NRP + Polyketide", 26.0, 201.0, 51.131601005867566, 7.1e-51], ["ABR67758.1", "CmnO", "BGC0000316", 1, "NRP", 28.0, 200.0, 48.78457669740151, 1.2e-50], ["CAD89778.1", "MelG_protein", "BGC0001010", 1, "NRP + Polyketide:Modular type I", 35.0, 200.0, 28.415758591785416, 1.2e-50], ["ctg1_orf4", "", "BGC0001329", 1, "Polyketide + NRP:Cyclic depsipeptide", 24.0, 200.0, 66.05196982397318, 1.2e-50], ["QCX41915.1", "Mhr9", "BGC0001956", 1, "Polyketide", 28.0, 200.0, 50.71248952221291, 1.2e-50], ["gene3", "", "BGC0002035", 1, "NRP + Polyketide", 24.0, 200.0, 65.2975691533948, 1.2e-50], ["ADY16697.1", "TqaA", "BGC0001142", 1, "NRP", 27.0, 200.0, 52.30511316010059, 1.6e-50], ["BAL15726.1", "NRPS", "BGC0000432", 1, "NRP", 27.0, 199.0, 50.37720033528919, 3.5e-50], ["EAW16180.1", "nonribosomal_peptide_synthase,_putative", "BGC0000293", 1, "NRP", 26.0, 198.0, 61.52556580050293, 6e-50], ["EAL89049.1", "nonribosomal_peptide_synthetase", "BGC0000355", 1, "NRP", 28.0, 198.0, 55.238893545683155, 6e-50], ["ADZ45333.1", "NRPS/PKS_hybrid", "BGC0001020", 1, "NRP + Polyketide", 27.0, 198.0, 48.78457669740151, 6e-50], ["ACG60776.1", "NRPS(AL/ACP/C/A/PCP/C/A)", "BGC0001058", 1, "NRP:Glycopeptide + Polyketide:Modular type I + Saccharide:Hybrid/tailoring", 28.0, 198.0, 43.33612740989103, 7.9e-50], ["AGC83576.1", "NRPS", "BGC0000818", 1, "NRP", 25.0, 197.0, 57.83738474434199, 1e-49], ["AEH42484.1", "adenylation_for_L-proline", "BGC0000032", 1, "Polyketide", 28.0, 196.0, 42.24643755238894, 1.8e-49], ["CAJ76286.1", "putative_non-ribosomal_peptide_synthetase", "BGC0000972", 1, "NRP + Polyketide:Modular type I + Polyketide:Trans-AT type I", 27.0, 196.0, 47.19195305951383, 2.3e-49], ["AAC83657.1", "pyochelin_synthetase", "BGC0000412", 1, "NRP", 31.0, 196.0, 35.20536462699078, 3e-49], ["AAP92505.1", "nonribosomal_peptide_synthetase", "BGC0000458", 1, "NRP", 27.0, 196.0, 49.371332774518024, 3e-49], ["AFN69082.1", "nonribosomal_peptide_synthetase_6", "BGC0001249", 1, "NRP", 27.0, 196.0, 56.91533948030176, 3e-49], ["BAU50944.1", "nonribosomal_peptide_synthetase", "BGC0001379", 1, "NRP", 27.0, 196.0, 49.0360435875943, 3e-49], ["AAQ93484.1", "CmaA", "BGC0000328", 1, "NRP", 27.0, 195.0, 48.030176026823135, 6.7e-49], ["QCE20598.1", "AsmC", "BGC0001961", 1, "NRP", 29.0, 194.0, 47.86253143336127, 8.7e-49], ["AQM58286.1", "non-ribosomal_peptide_synthase", "BGC0001816", 1, "NRP + Polyketide", 27.0, 194.0, 55.825649622799666, 1.1e-48], ["AAQ90177.1", "putative_acyl-CoA_synthetase", "BGC0000128", 1, "Polyketide", 27.0, 193.0, 44.090528080469404, 1.5e-48], ["BAE56606.1", "", "BGC0001123", 1, "NRP", 28.0, 193.0, 48.197820620285, 1.5e-48], ["XP_011325838.1", "hypothetical_protein", "BGC0001545", 1, "NRP", 25.0, 193.0, 57.33445096395641, 1.5e-48], ["ARS01470.1", "NcmB", "BGC0001702", 1, "NRP + Polyketide", 26.0, 193.0, 58.507963118189444, 1.9e-48], ["AEA29643.1", "putative_nonribosomal_peptide_synthetase", "BGC0000409", 1, "NRP", 29.0, 193.0, 42.665549036043586, 2.5e-48], ["ATG32071.1", "proline_specific_adenylation_domain-containing_protein", "BGC0001750", 1, "NRP + Polyketide", 30.0, 193.0, 43.2523051131601, 2.5e-48], ["AAN65233.1", "acyl-CoA_synthetase", "BGC0000832", 1, "Saccharide:Hybrid/tailoring + Other:Aminocoumarin", 27.0, 190.0, 42.49790444258173, 1.3e-47], ["CAP20364.1", "equibactin_equibactin_nonribosomal_peptide_synthase_protein", "BGC0000347", 1, "NRP", 30.0, 189.0, 42.665549036043586, 3.7e-47], ["CCA29202.1", "non-ribosomal_peptide_synthetase", "BGC0000955", 1, "NRP + Polyketide:Modular type I", 30.0, 189.0, 35.87594300083822, 3.7e-47], ["AFK57214.1", "DidC", "BGC0000985", 1, "Polyketide + NRP:Cyclic depsipeptide", 28.0, 188.0, 49.874266554903606, 4.8e-47], ["ACN69986.1", "proline_adenyltransferase", "BGC0000079", 1, "Polyketide", 29.0, 188.0, 43.16848281642917, 8.2e-47], ["AXG22420.1", "proline_adenyltransferase", "BGC0002024", 1, "Polyketide", 28.0, 187.0, 41.57585917854149, 1.1e-46], ["BAC87897.1", "probable_acinetobactin_biosynthesis_protein", "BGC0000294", 1, "NRP", 28.0, 187.0, 45.934618608549876, 1.4e-46], ["CBL93716.1", "NRPS_A-domain", "BGC0000360", 1, "NRP", 29.0, 186.0, 43.33612740989103, 3.1e-46], ["BAW27672.1", "NRPS(A-T-C)", "BGC0001764", 1, "NRP", 29.0, 186.0, 45.85079631181894, 3.1e-46], ["AGN74898.1", "nonribosomal_peptide_synthetase", "BGC0000459", 1, "NRP:Cyclic depsipeptide + Polyketide:Trans-AT type I", 29.0, 185.0, 42.91701592623638, 4.1e-46], ["AAG29789.1", "acyl-CoA_synthetase", "BGC0000833", 1, "Saccharide:Hybrid/tailoring + Other:Aminocoumarin", 27.0, 185.0, 43.00083822296731, 5.3e-46], ["CAH55637.1", "putative_L-prolyl-AMP_ligase", "BGC0000258", 1, "Polyketide", 29.0, 185.0, 41.65968147527242, 6.9e-46], ["ABY83146.1", "Azi7", "BGC0000960", 1, "NRP + Polyketide", 27.0, 185.0, 50.88013411567477, 6.9e-46], ["AQM58287.1", "non-ribosomal_peptide_synthase", "BGC0001816", 1, "NRP + Polyketide", 26.0, 185.0, 54.23302598491199, 6.9e-46], ["ABP57745.1", "DepA", "BGC0000993", 1, "NRP:Cyclic depsipeptide + Polyketide:Modular type I", 27.0, 183.0, 49.45515507124895, 2.6e-45], ["CAD15513.1", "non-ribosomal_peptide_synthetase", "BGC0001014", 1, "NRP:NRP siderophore + Polyketide:Modular type I + Polyketide:Iterative type I", 29.0, 183.0, 40.2347024308466, 2.6e-45], ["ADM34138.1", "non-ribosomal_peptide_synthetase", "BGC0001084", 1, "NRP + Terpene + Alkaloid", 26.0, 181.0, 59.178541492036885, 5.9e-45], ["CAQ71827.1", "non_ribosomal_peptide_synthase,_antibiotic_synthesis;_contains_1_condensation_domain,_1_AMP-acid_ligases_II_domain", "BGC0001189", 1, "NRP", 25.0, 181.0, 49.70662196144174, 7.7e-45], ["CRG85572.1", "nonribosomal_peptide_synthase,_putative", "BGC0001402", 1, "NRP", 24.0, 181.0, 60.016764459346184, 7.7e-45], ["AFK57220.1", "DidI", "BGC0000985", 1, "Polyketide + NRP:Cyclic depsipeptide", 26.0, 180.0, 49.62279966471081, 2.2e-44], ["AGN74892.1", "nonribosomal_peptide_synthetase/polyketide_synthase_hybrid_protein", "BGC0000459", 1, "NRP:Cyclic depsipeptide + Polyketide:Trans-AT type I", 28.0, 176.0, 42.4140821458508, 1.9e-43], ["ABW71852.1", "nonribosomal_peptide_synthetase", "BGC0000303", 1, "NRP", 28.0, 175.0, 50.29337803855826, 4.2e-43], ["AWS21276.1", "amino_acid_adenyltransferase", "BGC0001934", 1, "Polyketide", 26.0, 174.0, 43.33612740989103, 1.2e-42], ["AZY92000.1", "proline_adenylation_protein", "BGC0002022", 1, "Polyketide", 26.0, 174.0, 43.33612740989103, 1.2e-42], ["CAN89664.1", "putative_amino_acid_adenylating_enzyme", "BGC0001070", 1, "NRP + Polyketide:Modular type I + Polyketide:Trans-AT type I", 27.0, 173.0, 41.07292539815591, 1.6e-42], ["AQZ42163.1", "putative_nonribosomal_peptide_synthase", "BGC0001820", 1, "NRP", 25.0, 172.0, 51.131601005867566, 3.6e-42], ["ABO15875.1", "amino_acid_adenyltransferase", "BGC0000131", 1, "Polyketide", 27.0, 171.0, 41.994970662196145, 6.1e-42], ["YP_856987.1", "dimodular_nonribosomal_peptide_synthetase", "BGC0001502", 1, "NRP", 29.0, 171.0, 40.98910310142498, 7.9e-42], ["ABO15844.1", "amino_acid_adenyltransferase", "BGC0000130", 1, "Polyketide", 27.0, 170.0, 41.408214585079634, 1.4e-41], ["AHA12086.1", "amino_acid_adenyltransferase", "BGC0001172", 1, "NRP + Polyketide:Modular type I", 27.0, 170.0, 43.08466051969824, 1.4e-41], ["OAL11436.1", "hypothetical_protein", "BGC0001570", 1, "NRP", 25.0, 170.0, 49.45515507124895, 1.4e-41], ["AFK57221.1", "DidJ", "BGC0000985", 1, "Polyketide + NRP:Cyclic depsipeptide", 29.0, 170.0, 35.62447611064543, 1.8e-41], ["ABP55217.1", "AMP-dependent_synthetase_and_ligase", "BGC0000142", 1, "Polyketide", 27.0, 168.0, 41.74350377200335, 5.1e-41], ["EAU36744.1", "predicted_protein", "BGC0000292", 1, "NRP", 27.0, 168.0, 48.78457669740151, 5.1e-41], ["CCE28989.1", "non-ribosomal_peptide_synthetase", "BGC0001365", 1, "NRP", 28.0, 168.0, 51.71835708298408, 6.7e-41], ["ACR78148.1", "BSLS", "BGC0000312", 1, "NRP", 25.0, 167.0, 56.41240569991618, 1.5e-40], ["ALA09365.1", "AMP-dependent_synthetase_and_ligase", "BGC0001303", 1, "Polyketide", 27.0, 165.0, 41.74350377200335, 4.3e-40], ["WP_004571777.1", "non-ribosomal_peptide_synthase", "BGC0001760", 1, "NRP", 27.0, 165.0, 50.88013411567477, 7.4e-40], ["AET13875.1", "epichloenin_A_synthetase", "BGC0001250", 1, "NRP", 27.0, 164.0, 51.55071248952221, 9.7e-40], ["AET13879.1", "epichloenin_A_synthetase", "BGC0001251", 1, "NRP", 27.0, 164.0, 51.55071248952221, 9.7e-40], ["ACI30655.1", "BEAS_beauvericin_nonribosomal_cyclodepsipeptide_synthetase", "BGC0000313", 1, "NRP", 25.0, 164.0, 55.57418273260687, 1.3e-39], ["AGA37269.1", "NRPS", "BGC0000819", 1, "NRP + Alkaloid", 27.0, 161.0, 40.2347024308466, 8.2e-39], ["AJV88383.1", "MfnK", "BGC0001214", 1, "NRP", 28.0, 157.0, 40.90528080469405, 1.2e-37], ["AFP87519.1", "proline_adenyltransferase", "BGC0001159", 1, "NRP + Polyketide:Modular type I", 26.0, 154.0, 46.94048616932104, 1e-36], ["AWR88407.1", "putative_AMP-dependent_synthetase_and_ligase", "BGC0001522", 1, "Polyketide", 26.0, 153.0, 43.33612740989103, 2.9e-36], ["WP_032920652.1", "amino_acid_adenylation_domain-containing_protein", "BGC0001813", 1, "NRP", 26.0, 153.0, 44.25817267393127, 2.9e-36], ["AIT38302.1", "LstE", "BGC0000382", 1, "NRP", 28.0, 151.0, 35.5406538139145, 1.1e-35], ["sipL1", "AMP-dependent_synthetase_and_ligase", "BGC0001452", 1, "Polyketide", 25.0, 150.0, 41.65968147527242, 1.9e-35], ["sipL7", "AMP-dependent_synthetase_and_ligase", "BGC0001452", 1, "Polyketide", 27.0, 149.0, 43.33612740989103, 3.2e-35], ["AWR88409.1", "putative_AMP-dependent_synthetase_and_ligase", "BGC0001522", 1, "Polyketide", 25.0, 146.0, 43.2523051131601, 2.7e-34], ["BAO84864.1", "putative_non-ribosomal_peptide_synthetase", "BGC0000414", 1, "NRP", 23.0, 145.0, 51.71835708298408, 6.1e-34], ["EXU96269.1", "nonribosomal_peptide_synthetase,_serinocyclin_synthetase_NPS1", "BGC0001240", 1, "NRP", 22.0, 142.0, 60.85498742665549, 3.9e-33], ["AWS21279.1", "type_I_polyketide_synthase", "BGC0001934", 1, "Polyketide", 26.0, 139.0, 41.994970662196145, 4.4e-32], ["AZY91989.1", "polyketide_synthase", "BGC0002022", 1, "Polyketide", 26.0, 139.0, 41.994970662196145, 4.4e-32], ["BAD08370.1", "non-ribosomal_peptide_synthetase", "BGC0000167", 1, "Polyketide", 25.0, 138.0, 43.50377200335289, 7.4e-32], ["AZH23819.1", "MgiR", "BGC0001971", 1, "NRP + Polyketide", 26.0, 138.0, 43.41994970662196, 9.7e-32], ["ABC35796.1", "polyketide_synthase,_putative", "BGC0001102", 1, "NRP:Beta-lactam + Polyketide:Modular type I", 28.0, 137.0, 32.60687342833194, 1.3e-31], ["BAP34718.1", "AMP-dependent_synthetase_and_ligase", "BGC0000078", 1, "Polyketide", 25.0, 136.0, 43.2523051131601, 3.7e-31], ["AZH23788.1", "MgcR", "BGC0001970", 1, "NRP + Polyketide", 26.0, 135.0, 33.44509639564124, 6.3e-31], ["AGJ76605.1", "HglB", "BGC0000869", 1, "Other", 29.0, 134.0, 24.559932942162614, 1.4e-30], ["EYT83459.1", "hypothetical_protein", "BGC0001213", 1, "Polyketide", 28.0, 129.0, 32.103939647946355, 3.5e-29], ["ABV97151.1", "AMP-dependent_synthetase_and_ligase", "BGC0000137", 1, "Polyketide", 25.0, 127.0, 42.665549036043586, 1.3e-28], ["AQH32483.1", "hybrid_peptide_synthetase/polyketide_synthase", "BGC0001667", 1, "NRP + Polyketide", 27.0, 126.0, 39.73176865046103, 2.2e-28], ["ALP32042.1", "CycB", "BGC0001293", 1, "Polyketide", 26.0, 121.0, 32.52305113160101, 9.4e-27], ["BAT51067.1", "type_I_polyketide_synthase", "BGC0001296", 1, "Polyketide", 27.0, 119.0, 31.601005867560772, 3.6e-26], ["ABV99085.1", "thioester_reductase_domain", "BGC0001007", 1, "Polyketide + NRP", 25.0, 116.0, 30.595138306789604, 2.3e-25], ["WP_020636845.1", "type_I_polyketide_synthase", "BGC0002011", 1, "Polyketide", 24.0, 113.0, 41.07292539815591, 2.6e-24], ["AAM54075.1", "polyketide_synthase", "BGC0000020", 1, "Polyketide", 24.0, 111.0, 40.90528080469405, 1.3e-23], ["AQZ37113.1", "polyketide_synthase", "BGC0001511", 1, "Polyketide", 24.0, 111.0, 40.90528080469405, 1.3e-23], ["BAL15732.1", "NRPS", "BGC0000432", 1, "NRP", 24.0, 110.0, 38.89354568315172, 1.7e-23], ["SCO70310.1", "Type_I_polyketide_synthase", "BGC0001433", 1, "Polyketide:Modular type I", 26.0, 110.0, 31.936295054484493, 1.7e-23], ["ATY46587.1", "polyketide_synthase", "BGC0001666", 1, "Polyketide", 23.0, 110.0, 43.41994970662196, 1.7e-23], ["AHA12079.1", "polyketide_synthase_type_1", "BGC0001172", 1, "NRP + Polyketide:Modular type I", 27.0, 108.0, 23.63788767812238, 6.3e-23], ["CAI94682.1", "putative_polyketide_synthase", "BGC0000141", 1, "Polyketide", 23.0, 107.0, 43.41994970662196, 1.4e-22], ["AAO07759.1", "2,3-dihydroxybenzoate-AMP_ligase", "BGC0000460", 1, "NRP", 24.0, 106.0, 44.59346186085499, 4.1e-22], ["AZF85933.1", "long-chain-fatty-acid-CoA_ligase", "BGC0001963", 1, "NRP + Polyketide", 23.0, 102.0, 41.91114836546521, 3.5e-21], ["ABM21569.1", "crpA", "BGC0000975", 1, "NRP + Polyketide", 23.0, 100.0, 41.57585917854149, 2.2e-20], ["CAA60460.1", "polyketide_synthase", "BGC0001040", 1, "NRP + Polyketide", 22.0, 97.0, 43.83906119027661, 1.9e-19], ["ATY12791.1", "long-chain_fatty_acid--CoA_ligase", "BGC0001504", 1, "Polyketide", 23.0, 91.0, 42.49790444258173, 1.4e-17], ["AOE23579.1", "FoxBIII", "BGC0001598", 1, "NRP + Polyketide", 29.0, 91.0, 22.715842414082147, 1.4e-17], ["ATY72527.1", "AMP-ligase", "BGC0001574", 1, "NRP", 22.0, 90.0, 45.347862531433364, 2.3e-17], ["WP_015031692.1", "type_I_polyketide_synthase", "BGC0001819", 1, "Polyketide", 21.0, 82.0, 46.52137468566639, 4.8e-15], ["PPE_RS11475", "aminotransferase_class_III-fold_pyridoxal_phosphate-dependent_enzyme", "BGC0001993", 1, "NRP", 21.0, 81.0, 55.07124895222128, 1.1e-14], ["AEF33098.1", "3-hydroxypicolinic_acid:AMP_ligase", "BGC0001039", 1, "NRP + Polyketide", 23.0, 75.0, 43.00083822296731, 7.7e-13], ["AHI59107.1", "locillomycin_synthase_D", "BGC0001005", 1, "NRP + Polyketide", 21.0, 71.0, 56.41240569991618, 8.5e-12], ["ADN13832.1", "Polyketide_Synthase", "BGC0001164", 1, "Polyketide:Modular type I", 23.0, 66.0, 45.85079631181894, 4.7e-10], ["AGN74880.1", "3-hydroxypicolinic_acid:AMP_ligase", "BGC0000459", 1, "NRP:Cyclic depsipeptide + Polyketide:Trans-AT type I", 21.0, 65.0, 42.749371332774516, 8e-10], ["CCE67070.1", "polyketide_synthase", "BGC0001242", 1, "Polyketide", 24.0, 57.0, 23.72170997485331, 1.3e-07]], "ctg1_354": [["AAN85480.1", "putative_FAD-dependent_oxygenase", "BGC0001101", 1, "NRP + Polyketide:Modular type I + Polyketide:Trans-AT type I", 38.0, 322.0, 100.9009009009009, 7.9e-88], ["ANW12117.1", "putative_FAD-dependent_oxidase", "BGC0001374", 1, "Other", 37.0, 300.0, 97.97297297297297, 5.5e-81], ["ABI22129.1", "oxidoreductase", "BGC0000422", 1, "NRP", 29.0, 205.0, 107.88288288288288, 1.8e-52], ["ANY57959.1", "MtcA_FAD-linked_oxidase", "BGC0001369", 1, "Polyketide", 28.0, 185.0, 101.35135135135135, 2.6e-46], ["AGC09496.1", "LobB3", "BGC0001183", 1, "Polyketide", 29.0, 182.0, 107.65765765765767, 1.3e-45], ["ACB37752.1", "dehydrogenase", "BGC0000162", 1, "Polyketide", 29.0, 180.0, 105.63063063063063, 8.3e-45], ["AAM33667.1", "putative_FAD-binding_oxidoreductase", "BGC0000230", 1, "Polyketide:Type II", 29.0, 180.0, 105.18018018018019, 8.3e-45], ["ABI22120.1", "oxidoreductase", "BGC0000422", 1, "NRP", 29.0, 179.0, 105.85585585585586, 1.1e-44], ["AGI99485.1", "FAD-dependent_oxidoreductase", "BGC0001004", 1, "Polyketide:Modular type I", 29.0, 178.0, 106.75675675675676, 3.1e-44], ["CAI94733.1", "hypothetical_protein", "BGC0000141", 1, "Polyketide", 27.0, 176.0, 106.30630630630631, 1.2e-43], ["ATY46582.1", "FAD-linked_oxidase_domain_protein", "BGC0001666", 1, "Polyketide", 29.0, 169.0, 105.18018018018019, 1.1e-41], ["AAD28454.1", "MitR", "BGC0000915", 1, "Other:Aminocoumarin", 26.0, 166.0, 106.08108108108108, 7.3e-41], ["ACB46474.1", "FAD-dependent_oxidoreductase", "BGC0000082", 1, "Polyketide", 28.0, 164.0, 106.98198198198199, 4.7e-40], ["AHG26149.1", "FAD-linked_oxidoreductase_YvdP-like_protein", "BGC0000812", 1, "Alkaloid", 29.0, 162.0, 104.95495495495494, 1.4e-39], ["CCC55910.1", "putative_dehydrogenase", "BGC0000973", 1, "NRP + Polyketide:Modular type I", 26.0, 153.0, 112.16216216216218, 8.3e-37], ["AHB38495.1", "FAD-dependent_oxidoreductase", "BGC0000346", 1, "NRP + Polyketide:Modular type I", 29.0, 142.0, 97.97297297297297, 1.9e-33], ["AVI10269.1", "putative_FAD-dependent_oxygenase", "BGC0002029", 1, "Other", 24.0, 131.0, 101.35135135135135, 2.6e-30], ["ACH85579.1", "CetF2", "BGC0000283", 1, "Other:Cyclitol", 25.0, 123.0, 104.05405405405406, 1.2e-27], ["AGD80628.1", "oxidoreductase", "BGC0000394", 1, "NRP", 24.0, 121.0, 110.58558558558558, 3.5e-27], ["ABB90284.1", "isoamyl_alcohol_oxidase", "BGC0001057", 1, "NRP + Polyketide", 24.0, 103.0, 98.1981981981982, 7.5e-22], ["ABR12607.1", "isoamyl_alcohol_oxidase", "BGC0000405", 1, "NRP:Beta-lactam", 32.0, 101.0, 42.792792792792795, 2.9e-21], ["AGA37266.1", "oxidoreductase", "BGC0000816", 1, "NRP + Alkaloid", 32.0, 81.0, 41.44144144144144, 3.1e-15], ["ADM34137.1", "oxidoreductase", "BGC0001084", 1, "NRP + Terpene + Alkaloid", 29.0, 79.0, 46.171171171171174, 1.5e-14], ["ABV57823.1", "oxidoreductase", "BGC0001267", 1, "Terpene", 29.0, 79.0, 43.91891891891892, 2e-14]], "ctg1_378": [["ATY37601.1", "BogN", "BGC0001532", 1, "NRP", 59.0, 77.0, 77.10843373493977, 1.1e-14]], "ctg1_367": [["AXM42913.1", "ABC_transporter_permease", "BGC0001940", 1, "Polyketide", 31.0, 100.0, 92.60700389105058, 4.8e-21]], "ctg1_351": [["ALV82367.1", "carbamate_kinase", "BGC0001370", 1, "NRP", 41.0, 186.0, 96.875, 8.3e-47]]}, "2": {"ctg1_826": [["ALS30796.1", "trans-aconitate_decarboxylase_1", "BGC0001286", 1, "Other", 37.0, 284.0, 96.23059866962306, 4.1e-76], ["CBL93728.1", "3-carboxymuconate_cycloisomerase", "BGC0000360", 1, "NRP", 31.0, 202.0, 95.56541019955654, 1.2e-51], ["AFV92626.1", "TymF", "BGC0000881", 1, "Other", 31.0, 198.0, 96.67405764966742, 2.3e-50], ["APT68174.1", "ToyF", "BGC0001808", 1, "Other", 31.0, 198.0, 96.67405764966742, 2.3e-50], ["AXO35222.1", "3-carboxy-ciscis-muconate_cycloisomerase", "BGC0001848", 1, "Other", 30.0, 198.0, 95.78713968957871, 2.3e-50], ["AYV61402.1", "3-carboxy-ciscis-muconate_cycloisomerase", "BGC0001965", 1, "Other", 31.0, 192.0, 94.2350332594235, 1.3e-48], ["ACF06637.1", "ToyF", "BGC0000879", 1, "Other", 32.0, 190.0, 94.67849223946784, 8.1e-48], ["RZB16710.1", "3-carboxy-cis,cis-muconate_cycloisomerase", "BGC0001850", 1, "Other:Shikimate-derived", 30.0, 170.0, 85.80931263858092, 8.7e-42], ["AGZ93907.1", "3-carboxy-ciscis-muconate_cycloisomerase", "BGC0000937", 1, "Other", 27.0, 160.0, 105.7649667405765, 9e-39]], "ctg1_830": [["BAO84873.1", "major_facilitator_transporter", "BGC0000414", 1, "NRP", 24.0, 100.0, 96.34146341463415, 5.9e-21], ["ACG70823.1", "putative_antibiotic_transport_protein", "BGC0000938", 1, "Other:Aminocoumarin", 27.0, 100.0, 96.34146341463415, 5.9e-21], ["ABD31457.1", "Nonribosomal_peptide_synthetase_independent_siderophore_(NIS)_Synthetase", "BGC0000944", 1, "Other:Non-NRP siderophore", 24.0, 57.0, 94.39024390243902, 7.5e-08]], "ctg1_815": [["CCG06125.1", "putative_oligopeptide_ABC_transporter,_ATPase", "BGC0001543", 1, "Polyketide", 47.0, 295.0, 95.3560371517028, 1.3e-79], ["AFL48543.1", "putative_peptide_transporter_(ATP-binding_subunit)", "BGC0000084", 1, "Polyketide", 57.0, 242.0, 62.538699690402474, 9.9e-64], ["ACN29733.1", "putative_peptide_transport_ATP-binding_protein", "BGC0000814", 1, "Alkaloid", 38.0, 235.0, 101.54798761609906, 1.2e-61], ["ADC45592.1", "ABC_transporter", "BGC0000093", 1, "Polyketide", 42.0, 217.0, 80.80495356037152, 2.6e-56], ["ARE67845.1", "AbsF4", "BGC0001492", 1, "Polyketide", 46.0, 208.0, 72.44582043343654, 2.1e-53], ["AVI57415.1", "AbmF4", "BGC0001694", 1, "Polyketide", 42.0, 207.0, 78.63777089783281, 2.7e-53], ["CCG06124.1", "putative_dipeptide/oligopeptide/nickel_ABC_transporter,_ATPase", "BGC0001543", 1, "Polyketide", 37.0, 204.0, 92.26006191950464, 2.3e-52], ["ACN29732.1", "putative_ABC_transporter_ATP-binding_protein", "BGC0000814", 1, "Alkaloid", 34.0, 200.0, 99.07120743034056, 4.3e-51], ["WP_020636822.1", "ABC_transporter_ATP-binding_protein", "BGC0002011", 1, "Polyketide", 41.0, 195.0, 71.8266253869969, 1.1e-49], ["AEK75511.1", "ATP-binding_ABC_peptide_transporter", "BGC0000001", 1, "Polyketide:Modular type I", 38.0, 177.0, 79.87616099071208, 3e-44], ["RLV71182.1", "Peptide_ABC_transporter,ATP-binding_protein", "BGC0001846", 1, "NRP + Saccharide:Hybrid/tailoring", 37.0, 171.0, 74.61300309597523, 2.1e-42], ["BAE95566.1", "putative_oligopeptide_ABC_transporter_ATP-binding_protein", "BGC0000703", 1, "Saccharide", 35.0, 170.0, 84.82972136222911, 3.7e-42], ["AAC18099.1", "ATPase_component_of_putative_ABC_transporter", "BGC0000225", 1, "Polyketide", 38.0, 167.0, 81.73374613003097, 3.1e-41], ["ADC45593.1", "ABC_transporter", "BGC0000093", 1, "Polyketide", 32.0, 154.0, 84.21052631578947, 2.7e-37], ["RLV71181.1", "ABC_transporter_ATP-binding_protein", "BGC0001846", 1, "NRP + Saccharide:Hybrid/tailoring", 34.0, 149.0, 74.61300309597523, 8.7e-36], ["AKV71854.1", "DevA_family_protein", "BGC0001525", 1, "Other", 34.0, 114.0, 68.42105263157895, 2.4e-25], ["AOH72612.1", "DevA_family_protein", "BGC0001526", 1, "Other", 34.0, 113.0, 68.42105263157895, 6.9e-25], ["CUX79067.1", "Bicarbonate_transport_ATP-binding_protein_CmpC", "BGC0001715", 1, "NRP", 32.0, 113.0, 69.65944272445822, 9e-25], ["AHJ59536.1", "ABC_transporter_protein", "BGC0000502", 1, "RiPP:Lanthipeptide", 35.0, 103.0, 69.04024767801857, 5.5e-22], ["BBC83962.1", "P-loop_containing_nucleoside_triphosphate_hydrolase_protein", "BGC0001636", 1, "NRP", 31.0, 103.0, 70.58823529411765, 7.2e-22], ["AAG32539.1", "SalX", "BGC0000548", 1, "RiPP:Lanthipeptide", 30.0, 102.0, 65.94427244582043, 9.4e-22], ["BAD72775.1", "", "BGC0000552", 1, "RiPP:Lanthipeptide", 33.0, 99.0, 72.13622291021672, 1e-20], ["AAZ76601.1", "BhtT", "BGC0000497", 1, "RiPP:Lanthipeptide", 31.0, 97.0, 80.4953560371517, 3e-20], ["AQZ42156.1", "putative_ABC_multidrug_transporter", "BGC0001820", 1, "NRP", 34.0, 97.0, 69.04024767801857, 5.1e-20], ["AAX98195.1", "ABC_transporter", "BGC0000052", 1, "Polyketide", 30.0, 94.0, 64.08668730650155, 4.4e-19], ["AAY93343.1", "efflux_ABC_transporter,_ATP-binding/permease_protein", "BGC0000413", 1, "NRP", 32.0, 93.0, 73.68421052631578, 5.7e-19], ["ABS50189.1", "putative_ABC_transporter_permease/ATP-binding_protein", "BGC0000410", 1, "NRP", 32.0, 88.0, 69.04024767801857, 1.8e-17], ["ARD70884.1", "ABC_transporter", "BGC0001693", 1, "Polyketide", 31.0, 87.0, 79.25696594427245, 4.1e-17], ["AHZ61877.1", "ABC-transporter-like_protein", "BGC0000240", 1, "Polyketide:Type II + Saccharide:Hybrid/tailoring", 30.0, 87.0, 70.27863777089783, 5.3e-17], ["ATQ39429.1", "ABC_transporter", "BGC0001565", 1, "NRP", 29.0, 86.0, 69.65944272445822, 6.9e-17], ["ANP43732.1", "ThsT", "BGC0001391", 1, "RiPP", 28.0, 84.0, 80.18575851393189, 2.6e-16], ["AHF21226.1", "TriB", "BGC0000449", 1, "NRP", 35.0, 84.0, 78.328173374613, 3.4e-16], ["AAS92552.1", "SirA", "BGC0001044", 1, "NRP + Polyketide", 29.0, 84.0, 73.9938080495356, 3.4e-16], ["ABP54659.1", "ABC_transporter_related", "BGC0000241", 1, "Polyketide:Type II + Saccharide:Hybrid/tailoring", 28.0, 82.0, 70.89783281733746, 1e-15], ["BAI23328.1", "putative_ABC-transporter", "BGC0000949", 1, "NRP", 33.0, 82.0, 62.848297213622295, 1e-15], ["ABQ84449.1", "salivaricin_ABC-transporter", "BGC0000624", 1, "RiPP", 28.0, 82.0, 70.89783281733746, 1.7e-15], ["CCA53800.1", "putative_ABC_transporter", "BGC0001801", 1, "NRP", 32.0, 82.0, 66.25386996904025, 1.7e-15], ["WP_082829620.1", "pallidocin_leader_peptidase/ABC_transporter", "BGC0001930", 1, "RiPP", 28.0, 82.0, 73.37461300309597, 1.7e-15], ["CAD15511.1", "ATP-binding_transmembrane_ABC_transporter_protein", "BGC0001014", 1, "NRP:NRP siderophore + Polyketide:Modular type I + Polyketide:Iterative type I", 29.0, 81.0, 68.11145510835914, 2.2e-15], ["ADP94229.1", "TunI", "BGC0000880", 1, "Other:Nucleoside", 28.0, 81.0, 65.3250773993808, 2.9e-15], ["BAJ19059.1", "putative_ABC_transporter", "BGC0000288", 1, "NRP", 31.0, 81.0, 65.01547987616098, 3.8e-15], ["ADG29288.1", "putative_ATP-binding_protein", "BGC0000796", 1, "Saccharide", 25.0, 79.0, 64.70588235294117, 1.1e-14], ["ABS75252.1", "putative_ABC-transporter_ATP-binding_protein", "BGC0000616", 1, "RiPP:Head-to-tailcyclized peptide", 27.0, 79.0, 62.848297213622295, 1.4e-14], ["WP_006051173.1", "ATP-binding_cassette_domain-containing_protein", "BGC0001999", 1, "NRP", 26.0, 79.0, 67.49226006191951, 1.4e-14], ["ALE27499.1", "ABC_transporter", "BGC0001292", 1, "Other", 30.0, 78.0, 66.56346749226006, 1.9e-14], ["AFD30962.1", "CrmT3", "BGC0000966", 1, "NRP + Polyketide", 31.0, 77.0, 59.133126934984524, 3.2e-14], ["AVX51096.1", "nysH", "BGC0001709", 1, "Polyketide", 28.0, 76.0, 74.61300309597523, 7.2e-14], ["BAM09402.1", "putative_ABC-transporter", "BGC0000619", 1, "RiPP", 28.0, 76.0, 71.51702786377709, 1.2e-13], ["BAE07080.1", "possible_ABC_transporter", "BGC0000693", 1, "Saccharide", 27.0, 76.0, 69.96904024767801, 1.2e-13], ["BBE52944.1", "putative_ABC-transporter", "BGC0001602", 1, "RiPP", 28.0, 76.0, 71.51702786377709, 1.2e-13], ["ALX37944.1", "GaeT", "BGC0001388", 1, "RiPP", 28.0, 75.0, 71.51702786377709, 1.6e-13], ["OAP25822.1", "Daunorubicin/doxorubicin_resistance_ATP-binding_protein_DrrA", "BGC0001658", 1, "Polyketide", 24.0, 75.0, 75.54179566563467, 2.1e-13], ["WP_039794832.1", "ABC_transporter_ATP-binding_protein", "BGC0002011", 1, "Polyketide", 27.0, 74.0, 63.77708978328174, 2.7e-13], ["AFD30963.1", "CrmT2", "BGC0000966", 1, "NRP + Polyketide", 29.0, 73.0, 64.39628482972137, 6.1e-13], ["ctg1_orf5", "", "BGC0000321", 1, "NRP", 30.0, 73.0, 61.60990712074303, 7.9e-13], ["CAJ87587.1", "putative_ABC_transporter_protein", "BGC0001055", 1, "NRP + Polyketide", 28.0, 73.0, 64.08668730650155, 7.9e-13], ["AAF71764.1", "nysH", "BGC0000115", 1, "Polyketide:Modular type I + Saccharide:Hybrid/tailoring", 26.0, 72.0, 71.20743034055728, 1e-12], ["BAW27681.1", "transporter", "BGC0001764", 1, "NRP", 27.0, 72.0, 60.99071207430341, 1e-12], ["CAP20371.1", "ABC_transporter_ATP-binding_membrane_protein", "BGC0000347", 1, "NRP", 26.0, 71.0, 69.3498452012384, 2.3e-12], ["AAK27372.1", "ABC_transporter", "BGC0000623", 1, "RiPP", 29.0, 71.0, 67.80185758513932, 2.3e-12], ["CAC17507.1", "putative_ABC_transporter_ATP-binding_protein", "BGC0000324", 1, "NRP", 31.0, 71.0, 68.11145510835914, 3.9e-12], ["AAR99607.1", "Wzt", "BGC0000794", 1, "Saccharide", 24.0, 70.0, 79.87616099071208, 5.2e-12], ["CCC55904.1", "putative_ABC_transporter,_ATPase_and_permease_component", "BGC0000973", 1, "NRP + Polyketide:Modular type I", 27.0, 70.0, 67.18266253869969, 6.7e-12], ["EYT83450.1", "ABC_transporter", "BGC0001213", 1, "Polyketide", 30.0, 69.0, 67.49226006191951, 1.1e-11], ["CAD15510.1", "ATP-binding_transmembrane_ABC_transporter_protein", "BGC0001014", 1, "NRP:NRP siderophore + Polyketide:Modular type I + Polyketide:Iterative type I", 26.0, 68.0, 70.89783281733746, 2e-11], ["AGN74890.1", "ABC_transporter", "BGC0000459", 1, "NRP:Cyclic depsipeptide + Polyketide:Trans-AT type I", 23.0, 67.0, 66.25386996904025, 3.3e-11], ["AAS55714.1", "ATP-binding_protein", "BGC0000795", 1, "Saccharide", 22.0, 67.0, 76.47058823529412, 3.3e-11], ["AAD28497.1", "McjD", "BGC0000581", 1, "RiPP:Linaridin", 25.0, 66.0, 68.73065015479877, 7.4e-11], ["CAJ87588.1", "putative_inner_membrane_ABC-transporter", "BGC0001055", 1, "NRP + Polyketide", 28.0, 66.0, 69.96904024767801, 7.4e-11], ["WP_002130748.1", "peptidase_domain-containing_ABC_transporter", "BGC0001863", 1, "Terpene + RiPP:Glycocin", 28.0, 65.0, 65.94427244582043, 2.2e-10], ["OUH62398.1", "hypothetical_protein", "BGC0001639", 1, "RiPP", 27.0, 64.0, 66.56346749226006, 2.8e-10], ["AAY93430.1", "cation_ABC_transporter,_MZT_family,_ATP-binding_protein", "BGC0000413", 1, "NRP", 26.0, 63.0, 60.99071207430341, 6.3e-10], ["AAG28766.1", "CoaD", "BGC0000617", 1, "RiPP", 26.0, 63.0, 64.39628482972137, 6.3e-10], ["AAK53481.1", "ATP-binding_component_of_an_ABC-type_polysaccharide_exporter", "BGC0000774", 1, "Saccharide:Lipopolysaccharide", 22.0, 60.0, 69.3498452012384, 7e-09], ["AAO20847.1", "putative_ATP_binding_protein", "BGC0000783", 1, "Saccharide", 23.0, 60.0, 68.73065015479877, 7e-09], ["AAD05459.1", "putative_ABC-2_transporter_hydrophilic_component", "BGC0000782", 1, "Saccharide", 24.0, 57.0, 67.80185758513932, 4.5e-08], ["AAK27396.1", "putative_ABC-2_transporter_hydrophilic_component", "BGC0000785", 1, "Saccharide", 24.0, 57.0, 67.80185758513932, 4.5e-08], ["AAC67257.1", "HexA", "BGC0000734", 1, "Saccharide", 23.0, 56.0, 65.63467492260062, 1.3e-07], ["AAF67272.1", "CexA", "BGC0000735", 1, "Saccharide", 24.0, 54.0, 65.3250773993808, 5e-07], ["BAG22744.1", "putative_ABC-type_multidrug_transport_system_ATPase_and_permease_component", "BGC0000724", 1, "Saccharide", 27.0, 51.0, 53.56037151702786, 2.5e-06]], "ctg1_838": [["CAJ14054.1", "putative_membrane_transport_protein", "BGC0000406", 1, "NRP", 45.0, 330.0, 89.54545454545455, 3.8e-90], ["AAY32956.1", "metabolite_MFS_transporter", "BGC0001093", 1, "NRP + Polyketide", 36.0, 236.0, 85.22727272727273, 9.7e-62], ["AAL06677.1", "citrate/shikimate_transporter", "BGC0000965", 1, "Polyketide:Iterative type I + Polyketide:Enediyne type I", 36.0, 223.0, 91.13636363636364, 6.5e-58], ["ALU98439.1", "cinnamoyl-CoA_reductase", "BGC0001397", 1, "NRP + Polyketide", 36.0, 223.0, 91.13636363636364, 6.5e-58], ["ANY94447.1", "citrate/shikimate_transporter", "BGC0001584", 1, "Polyketide", 37.0, 221.0, 91.36363636363637, 3.2e-57], ["ctg1_orf13", "", "BGC0000846", 1, "Other", 34.0, 205.0, 92.04545454545455, 1.4e-52], ["AIT42133.1", "putative_MFS_transporter", "BGC0001221", 1, "Other:Phenazine", 30.0, 195.0, 97.5, 2.5e-49], ["AAY93399.1", "transporter,_major_facilitator_family", "BGC0000413", 1, "NRP", 29.0, 180.0, 95.45454545454545, 8.2e-45], ["AAP42848.1", "NanT1", "BGC0000105", 1, "Polyketide", 30.0, 178.0, 92.27272727272727, 3.1e-44], ["AMP46598.1", "NucR", "BGC0001387", 1, "Other", 33.0, 166.0, 85.0, 7.2e-41], ["AEZ64550.1", "putative_membrane_transport_protein", "BGC0001065", 1, "Polyketide", 31.0, 160.0, 84.31818181818181, 8.8e-39], ["CAH10094.1", "putative_3-(2-hydroxyphenyl)_propionic_acid_transporter", "BGC0000268", 1, "Polyketide", 27.0, 109.0, 68.63636363636364, 1e-23]], "ctg1_811": [["ACN29729.1", "putative_peptide_transport_system_secreted_peptide_binding_protein", "BGC0000814", 1, "Alkaloid", 28.0, 143.0, 97.54253308128544, 1e-33]], "ctg1_825": [["AAO23334.1", "NcpB", "BGC0000397", 1, "NRP", 39.0, 1425.0, 104.62512171372931, 0.0], ["ATY37592.1", "BogE", "BGC0001532", 1, "NRP", 39.0, 1374.0, 99.8539435248296, 0.0], ["AEU11003.1", "NpnC", "BGC0001029", 1, "NRP + Polyketide", 44.0, 1371.0, 80.96397273612463, 0.0], ["ATP76246.1", "SpuB", "BGC0001748", 1, "NRP + Polyketide", 39.0, 1369.0, 101.460564751704, 0.0], ["AAF17281.1", "nosD", "BGC0001028", 1, "Polyketide + NRP:Cyclic depsipeptide", 44.0, 1366.0, 81.54819863680623, 0.0], ["ABI26077.1", "OciA", "BGC0000331", 1, "NRP", 43.0, 1353.0, 81.64556962025317, 0.0], ["AAO23333.1", "NcpA", "BGC0000397", 1, "NRP", 44.0, 1349.0, 80.28237585199611, 0.0], ["AHJ31215.1", "Long-chain-fatty-acid--CoA_ligase", "BGC0000430", 1, "NRP + Polyketide:Modular type I", 38.0, 1349.0, 103.94352482960079, 0.0], ["AAZ03552.1", "McnC", "BGC0000332", 1, "NRP", 43.0, 1315.0, 81.40214216163584, 0.0], ["ACZ55942.1", "non-ribosomal_peptide_synthetase", "BGC0000302", 1, "NRP", 41.0, 1306.0, 84.90749756572541, 0.0], ["ACC81021.1", "non-ribosomal_peptide_synthetase", "BGC0001479", 1, "NRP", 40.0, 1297.0, 91.04186952288218, 0.0], ["AXN93581.1", "PuwF-G", "BGC0001950", 1, "NRP", 42.0, 1283.0, 80.52580331061344, 0.0], ["AAF15891.2", "nosA", "BGC0001028", 1, "Polyketide + NRP:Cyclic depsipeptide", 42.0, 1282.0, 84.42064264849076, 0.0], ["AXN93590.1", "PuwF-G", "BGC0001951", 1, "NRP", 42.0, 1282.0, 80.52580331061344, 0.0], ["ABI26078.1", "OciB", "BGC0000331", 1, "NRP", 42.0, 1282.0, 84.07984420642649, 0.0], ["BAH43871.1", "truncated_linear_pentadecapeptide_gramicidin_synthetase_LgrC", "BGC0000367", 1, "NRP", 42.0, 1279.0, 79.99026290165531, 0.0], ["BAH22764.1", "nonribosomal_peptide_synthetase", "BGC0001018", 1, "NRP + Polyketide", 42.0, 1269.0, 82.13242453748782, 0.0], ["AXN93615.1", "PuwG", "BGC0001953", 1, "NRP", 41.0, 1263.0, 79.94157740993184, 0.0], ["AXN93602.1", "PuwF-G", "BGC0001952", 1, "NRP", 41.0, 1259.0, 79.94157740993184, 0.0], ["AIW82284.1", "PuwG", "BGC0001125", 1, "NRP + Polyketide", 41.0, 1256.0, 81.84031158714703, 0.0], ["AAC06348.1", "bacitracin_synthetase_3", "BGC0000310", 1, "NRP", 38.0, 1241.0, 89.19182083739045, 0.0], ["AVR48535.1", "CusC", "BGC0001564", 1, "NRP + Polyketide", 41.0, 1228.0, 82.52190847127557, 0.0], ["ABV79985.1", "ApnA", "BGC0000301", 1, "NRP", 40.0, 1220.0, 82.52190847127557, 0.0], ["BAH43870.1", "putative_linear_pentadecapeptide_gramicidin_synthetase_LgrB", "BGC0000367", 1, "NRP", 41.0, 1219.0, 80.62317429406038, 0.0], ["AAF17280.1", "nosC", "BGC0001028", 1, "Polyketide + NRP:Cyclic depsipeptide", 39.0, 1218.0, 83.59298928919182, 0.0], ["ACZ55945.1", "non-ribosomal_peptide_synthetase", "BGC0000302", 1, "NRP", 41.0, 1214.0, 82.37585199610517, 0.0], ["AFJ14794.1", "PlpE", "BGC0000403", 1, "NRP", 39.0, 1191.0, 80.91528724440117, 0.0], ["ATY37591.1", "BogD", "BGC0001532", 1, "NRP", 38.0, 1162.0, 80.62317429406038, 0.0], ["ABV79987.1", "ApnC", "BGC0000301", 1, "NRP", 41.0, 1158.0, 74.0506329113924, 0.0], ["ATY37590.1", "BogC", "BGC0001532", 1, "NRP", 38.0, 1153.0, 82.1811100292113, 0.0], ["CUX79061.1", "Octapeptin_synthase_subunit_B", "BGC0001715", 1, "NRP", 38.0, 1142.0, 80.5744888023369, 0.0], ["ATO51563.1", "non-ribosomal_peptide_synthetase", "BGC0001796", 1, "NRP", 38.0, 1140.0, 80.52580331061344, 0.0], ["CAD17792.1", "probable_non_ribosomal_peptide_synthetase_protein", "BGC0001754", 1, "NRP + Polyketide", 38.0, 1139.0, 80.18500486854917, 0.0], ["AGM16413.1", "paenibacterin_synthetase_B", "BGC0000400", 1, "NRP", 38.0, 1134.0, 80.33106134371957, 0.0], ["ATY37608.1", "BreC", "BGC0001536", 1, "NRP", 38.0, 1131.0, 81.25608568646543, 0.0], ["AGM16414.1", "paenibacterin_synthetase_C", "BGC0000400", 1, "NRP", 38.0, 1130.0, 80.37974683544303, 0.0], ["BAH43765.1", "tyrocidine_synthetase_II", "BGC0000452", 1, "NRP", 37.0, 1128.0, 79.99026290165531, 0.0], ["WP_011146892.1", "non-ribosomal_peptide_synthetase", "BGC0001641", 1, "NRP", 39.0, 1127.0, 80.5744888023369, 0.0], ["WP_013428774.1", "non-ribosomal_peptide_synthetase", "BGC0001844", 1, "NRP:Lipopeptide", 39.0, 1122.0, 80.47711781888998, 0.0], ["CCJ67648.1", "JagD", "BGC0001127", 1, "NRP", 39.0, 1121.0, 79.60077896786758, 0.0], ["QDA77059.1", "polyketide_synthase/nonribosomal_peptide_synthetase", "BGC0002026", 1, "NRP", 38.0, 1117.0, 80.4284323271665, 0.0], ["AAC06346.1", "bacitracin_synthetase_1", "BGC0000310", 1, "NRP", 37.0, 1113.0, 82.08373904576436, 0.0], ["AVI26393.1", "nonribosomal_peptide_synthase", "BGC0001800", 1, "NRP + Polyketide", 38.0, 1113.0, 81.69425511197663, 0.0], ["ACM79812.1", "ZmaQ", "BGC0001059", 1, "NRP + Polyketide", 38.0, 1112.0, 81.3047711781889, 0.0], ["ATY37589.1", "BogB", "BGC0001532", 1, "NRP", 38.0, 1104.0, 80.52580331061344, 0.0], ["AXN93575.1", "PuwA", "BGC0001950", 1, "NRP", 34.0, 1104.0, 101.85004868549173, 0.0], ["AXN93584.1", "PuwA", "BGC0001951", 1, "NRP", 34.0, 1104.0, 101.85004868549173, 0.0], ["CAE15637.1", "", "BGC0001128", 1, "NRP", 38.0, 1104.0, 81.69425511197663, 0.0], ["AFP87549.1", "NrpS", "BGC0001135", 1, "NRP", 39.0, 1101.0, 80.91528724440117, 0.0], ["AIW82277.1", "PuwA", "BGC0001125", 1, "NRP + Polyketide", 34.0, 1099.0, 101.85004868549173, 0.0], ["CUX79060.1", "Octapeptin_synthase_subunit_A", "BGC0001715", 1, "NRP", 37.0, 1091.0, 81.79162609542357, 0.0], ["AAY93355.1", "non-ribosomal_peptide_synthetase_PvdJ", "BGC0000413", 1, "NRP", 38.0, 1091.0, 81.84031158714703, 0.0], ["AHD05678.1", "nonribosomal_peptide_ligase_subunit", "BGC0000402", 1, "NRP", 35.0, 1088.0, 90.55501460564753, 0.0], ["BAB69699.1", "iturin_A_synthetase_B", "BGC0001098", 1, "NRP + Polyketide", 38.0, 1087.0, 80.8666017526777, 0.0], ["WP_043882190.1", "non-ribosomal_peptide_synthetase", "BGC0001993", 1, "NRP", 37.0, 1087.0, 81.06134371957157, 0.0], ["ABQ96384.2", "fusaricidin_synthetase", "BGC0001152", 1, "Polyketide + NRP:Lipopeptide", 37.0, 1084.0, 84.71275559883155, 0.0], ["BAC67536.1", "arthrofactin_synthetase_C", "BGC0000305", 1, "NRP:Lipopeptide", 38.0, 1082.0, 80.18500486854917, 0.0], ["CDG17985.1", "Putative_Ornithine_racemase_(fragment)", "BGC0000464", 1, "NRP:Cyclic depsipeptide", 37.0, 1080.0, 81.4508276533593, 0.0], ["AEZ51516.1", "pmxA", "BGC0001153", 1, "NRP:Lipopeptide", 37.0, 1079.0, 81.0126582278481, 0.0], ["BAH43766.1", "tyrocidine_synthetase_III", "BGC0000452", 1, "NRP", 37.0, 1079.0, 80.08763388510224, 0.0], ["WP_013184596.1", "non-ribosomal_peptide_synthetase", "BGC0001825", 1, "NRP", 37.0, 1079.0, 81.4508276533593, 0.0], ["CDG17980.1", "Putative_Ornithine_racemase_(fragment)", "BGC0000464", 1, "NRP:Cyclic depsipeptide", 38.0, 1078.0, 81.35345666991236, 0.0], ["ACA97576.1", "PmxA", "BGC0000408", 1, "NRP", 36.0, 1077.0, 83.39824732229796, 0.0], ["ATY37609.1", "BreD", "BGC0001536", 1, "NRP", 38.0, 1077.0, 80.67185978578384, 0.0], ["AAF08796.1", "MycB", "BGC0001103", 1, "NRP + Polyketide", 37.0, 1076.0, 81.1587147030185, 0.0], ["AAC06347.1", "bacitracin_synthetase_2", "BGC0000310", 1, "NRP", 34.0, 1076.0, 91.48003894839339, 0.0], ["KPN90376.1", "NupC", "BGC0001416", 1, "NRP", 37.0, 1076.0, 81.25608568646543, 0.0], ["APZ78834.1", "nonribosomal_peptide_synthetase", "BGC0001430", 1, "NRP:Cyclic depsipeptide + Polyketide:Iterative type I", 39.0, 1076.0, 78.91918208373905, 0.0], ["ABS74180.1", "bacillomycin_D_synthetase_B", "BGC0001090", 1, "Polyketide + NRP:Lipopeptide", 37.0, 1072.0, 81.06134371957157, 6.1e-313], ["APZ78680.1", "nonribosomal_peptide_synthetase", "BGC0001417", 1, "NRP:Cyclic depsipeptide + Polyketide:Iterative type I", 39.0, 1070.0, 78.82181110029211, 3.1e-312], ["APZ78716.1", "nonribosomal_peptide_synthetase", "BGC0001420", 1, "NRP:Cyclic depsipeptide + Polyketide:Iterative type I", 39.0, 1070.0, 78.67575462512171, 4.1e-312], ["QDF82259.1", "non-ribosomal_peptide_synthetase", "BGC0001980", 1, "NRP", 37.0, 1067.0, 80.18500486854917, 2.6e-311], ["AHI59109.1", "locillomycin_synthase_B", "BGC0001005", 1, "NRP + Polyketide", 37.0, 1067.0, 80.5744888023369, 3.4e-311], ["APZ78704.1", "nonribosomal_peptide_synthetase", "BGC0001419", 1, "NRP:Cyclic depsipeptide + Polyketide:Iterative type I", 39.0, 1066.0, 78.67575462512171, 4.5e-311], ["APZ78692.1", "nonribosomal_peptide_synthetase", "BGC0001418", 1, "NRP:Cyclic depsipeptide + Polyketide:Iterative type I", 39.0, 1066.0, 78.67575462512171, 5.8e-311], ["AJF34464.1", "Txo2", "BGC0001207", 1, "NRP", 37.0, 1065.0, 80.4284323271665, 7.6e-311], ["AWI62628.1", "nonribosomal_peptide_synthetase", "BGC0001943", 1, "NRP", 37.0, 1065.0, 81.74294060370009, 1e-310], ["WP_047197779.1", "non-ribosomal_peptide_synthetase", "BGC0002003", 1, "NRP", 38.0, 1064.0, 80.62317429406038, 2.2e-310], ["WP_013428324.1", "non-ribosomal_peptide_synthetase", "BGC0001758", 1, "NRP", 37.0, 1063.0, 80.52580331061344, 3.8e-310], ["AHF21229.1", "TriE", "BGC0000449", 1, "NRP", 35.0, 1061.0, 90.16553067185978, 1.4e-309], ["AEZ51520.1", "pmxE", "BGC0001153", 1, "NRP:Lipopeptide", 36.0, 1060.0, 84.95618305744887, 2.5e-309], ["APZ78856.1", "nonribosomal_peptide_synthetase", "BGC0001432", 1, "NRP:Cyclic depsipeptide + Polyketide:Iterative type I", 38.0, 1060.0, 78.62706913339824, 4.2e-309], ["WP_047195042.1", "non-ribosomal_peptide_synthetase", "BGC0002003", 1, "NRP", 37.0, 1060.0, 81.69425511197663, 4.2e-309], ["AHZ20784.1", "non-ribosomal_peptide_synthase", "BGC0000369", 1, "NRP + Saccharide:Hybrid/tailoring", 32.0, 1059.0, 102.53164556962024, 9.3e-309], ["QDA77045.1", "polyketide_synthase/nonribosomal_peptide_synthetase", "BGC0002025", 1, "NRP", 37.0, 1058.0, 78.72444011684519, 1.2e-308], ["WP_064118559.1", "non-ribosomal_peptide_synthetase", "BGC0001509", 1, "NRP", 37.0, 1057.0, 80.52580331061344, 3.6e-308], ["AAY37655.1", "Amino_acid_adenylation", "BGC0000437", 1, "NRP", 36.0, 1056.0, 81.1587147030185, 4.6e-308], ["KPN93065.1", "NunD", "BGC0001416", 1, "NRP", 37.0, 1056.0, 80.81791626095423, 4.6e-308], ["APZ78846.1", "nonribosomal_peptide_synthetase", "BGC0001431", 1, "NRP:Cyclic depsipeptide + Polyketide:Iterative type I", 38.0, 1055.0, 78.52969814995132, 7.9e-308], ["AAO72425.1", "syringopeptin_synthetase_C", "BGC0000438", 1, "NRP", 36.0, 1053.0, 81.1587147030185, 5.1e-307], ["AJM89735.1", "PmxA", "BGC0001192", 1, "NRP", 36.0, 1052.0, 82.3271665043817, 6.7e-307], ["CAG29032.1", "nonribosomal_peptide_synthetase_(modules_3_to_6)", "BGC0001023", 1, "NRP + Polyketide:Modular type I", 38.0, 1052.0, 78.67575462512171, 1.1e-306], ["APZ78822.1", "nonribosomal_peptide_synthetase", "BGC0001429", 1, "NRP:Cyclic depsipeptide + Polyketide:Iterative type I", 38.0, 1052.0, 78.67575462512171, 1.1e-306], ["CAY48789.1", "putative_non-ribosomal_peptide_synthetase", "BGC0001312", 1, "NRP", 37.0, 1050.0, 80.37974683544303, 2.5e-306], ["CAD17793.1", "probable_non_ribosomal_peptide_synthetase_protein", "BGC0001754", 1, "NRP + Polyketide", 36.0, 1050.0, 80.67185978578384, 2.5e-306], ["CBJ90082.1", "Non_Ribosomal_peptide_synthetase_(-succinylbenzoate--CoA_ligase)", "BGC0001132", 1, "NRP", 37.0, 1047.0, 80.03894839337877, 2.8e-305], ["APZ78744.1", "nonribosomal_peptide_synthetase", "BGC0001422", 1, "NRP:Cyclic depsipeptide + Polyketide:Iterative type I", 37.0, 1044.0, 80.13631937682571, 1.8e-304], ["CCJ67640.1", "TaaE", "BGC0000447", 1, "NRP:Lipopeptide", 37.0, 1042.0, 79.35735150925024, 6.9e-304], ["CDG17982.1", "Non-ribosomal_peptide_synthetase", "BGC0000464", 1, "NRP:Cyclic depsipeptide", 37.0, 1042.0, 80.4284323271665, 6.9e-304], ["ABA73956.1", "putative_non-ribosomal_peptide_synthetase", "BGC0001842", 1, "NRP:Lipopeptide", 37.0, 1042.0, 80.08763388510224, 6.9e-304], ["CAB15186.3", "siderophore_2,3-dihydroxybenzoate-glycine-threonine_trimeric_ester_bacillibactin_synthetase", "BGC0000309", 1, "NRP", 37.0, 1042.0, 82.47322297955209, 9.1e-304], ["APZ78729.1", "nonribosomal_peptide_synthetase", "BGC0001421", 1, "NRP:Cyclic depsipeptide + Polyketide:Iterative type I", 38.0, 1042.0, 80.67185978578384, 1.2e-303], ["AAY37647.1", "Amino_acid_adenylation", "BGC0000437", 1, "NRP", 36.0, 1041.0, 81.5968841285297, 1.5e-303], ["AED90002.1", "non-ribosomal_peptide_synthetase_ThaA", "BGC0000443", 1, "NRP:Beta-lactam", 37.0, 1039.0, 80.8666017526777, 7.7e-303], ["AHZ34243.1", "CipF", "BGC0001389", 1, "NRP", 37.0, 1039.0, 80.47711781888998, 1e-302], ["ABH06369.2", "MassC", "BGC0000389", 1, "NRP:Cyclic depsipeptide", 36.0, 1038.0, 80.37974683544303, 1.7e-302], ["APZ78795.1", "nonribosomal_peptide_synthetase", "BGC0001427", 1, "NRP:Cyclic depsipeptide + Polyketide:Iterative type I", 37.0, 1036.0, 78.52969814995132, 5e-302], ["AEH59099.1", "amino_acid_adenylation_domain-containing_protein/NRPS", "BGC0000385", 1, "NRP", 36.0, 1034.0, 79.79552093476144, 1.9e-301], ["QBG38783.1", "Atr22", "BGC0001975", 1, "NRP", 37.0, 1034.0, 82.0350535540409, 1.9e-301], ["AEW31021.1", "plipastatin_synthetase", "BGC0000407", 1, "NRP", 35.0, 1030.0, 88.80233690360274, 4.6e-300], ["APZ78782.1", "nonribosomal_peptide_synthetase", "BGC0001426", 1, "NRP:Cyclic depsipeptide + Polyketide:Iterative type I", 37.0, 1030.0, 78.43232716650438, 4.6e-300], ["AJM89738.1", "PmxE", "BGC0001192", 1, "NRP", 36.0, 1029.0, 80.81791626095423, 1e-299], ["AHI59110.1", "locillomycin_synthase_C", "BGC0001005", 1, "NRP + Polyketide", 36.0, 1026.0, 80.7205452775073, 5.1e-299], ["APZ78769.1", "nonribosomal_peptide_synthetase", "BGC0001425", 1, "NRP:Cyclic depsipeptide + Polyketide:Iterative type I", 37.0, 1026.0, 78.67575462512171, 6.7e-299], ["AJF34463.1", "Txo1", "BGC0001207", 1, "NRP", 36.0, 1025.0, 81.3047711781889, 1.1e-298], ["ABS74206.1", "fengycin_synthetase_D", "BGC0001095", 1, "NRP", 36.0, 1024.0, 81.06134371957157, 2e-298], ["AWI62626.1", "nonribosomal_peptide_synthetase", "BGC0001943", 1, "NRP", 37.0, 1024.0, 80.23369036027263, 2.6e-298], ["AHZ34241.1", "CipD", "BGC0001389", 1, "NRP", 37.0, 1022.0, 80.13631937682571, 9.7e-298], ["AEW31022.1", "plipastatin_synthetase", "BGC0000407", 1, "NRP", 37.0, 1022.0, 80.76923076923077, 1.3e-297], ["AAY93445.1", "non-ribosomal_peptide_synthetase_PvdL", "BGC0000413", 1, "NRP", 35.0, 1022.0, 83.83641674780915, 1.3e-297], ["AFH75330.1", "nonribosomal_peptide_synthetase", "BGC0000398", 1, "NRP:Cyclic depsipeptide", 36.0, 1021.0, 81.49951314508277, 1.7e-297], ["CDE97356.1", "plipastatin_synthase_subunit_C", "BGC0001686", 1, "NRP", 31.0, 1020.0, 101.41187925998052, 3.7e-297], ["AAU39359.1", "lichenysin_synthase_LchAA", "BGC0000381", 1, "NRP", 35.0, 1019.0, 80.81791626095423, 1.1e-296], ["AHF21228.1", "TriD", "BGC0000449", 1, "NRP", 35.0, 1019.0, 86.22200584225901, 1.1e-296], ["ACA97580.1", "PmxE", "BGC0000408", 1, "NRP", 36.0, 1018.0, 81.06134371957157, 1.8e-296], ["ABF87031.1", "non-ribosomal_peptide_synthetase/polyketide_synthase", "BGC0000393", 1, "NRP + Polyketide:Modular type I", 36.0, 1015.0, 81.54819863680623, 9.1e-296], ["CAE02630.1", "surfactin_synthetase_A", "BGC0000433", 1, "NRP:Lipopeptide", 36.0, 1015.0, 81.06134371957157, 1.5e-295], ["APZ78809.1", "nonribosomal_peptide_synthetase", "BGC0001428", 1, "NRP:Cyclic depsipeptide + Polyketide:Iterative type I", 37.0, 1014.0, 78.67575462512171, 2.6e-295], ["AOA33123.1", "Nonribosomal_peptide_synthetase", "BGC0001346", 1, "NRP:Cyclic depsipeptide", 36.0, 1011.0, 79.99026290165531, 1.7e-294], ["QBG38782.1", "Atr21", "BGC0001975", 1, "NRP", 37.0, 1010.0, 83.10613437195715, 2.9e-294], ["AEA30274.1", "peptide_synthetase", "BGC0000429", 1, "Polyketide + NRP:Cyclic depsipeptide", 36.0, 1008.0, 80.96397273612463, 1.4e-293], ["CBJ79915.1", "putative_Phenylalanine_racemase_(ATP-hydrolyzing)", "BGC0001133", 1, "NRP", 36.0, 1005.0, 79.89289191820838, 1.6e-292], ["AAY91421.3", "non-ribosomal_peptide_synthetase_OfaC", "BGC0000399", 1, "NRP:Cyclic depsipeptide", 36.0, 1000.0, 78.48101265822784, 3e-291], ["AEA30273.1", "peptide_synthetase", "BGC0000429", 1, "Polyketide + NRP:Cyclic depsipeptide", 36.0, 1000.0, 81.35345666991236, 3.9e-291], ["ATD51278.1", "nonribosomal_peptide_synthase", "BGC0001650", 1, "NRP", 33.0, 998.0, 93.23271665043818, 1.5e-290], ["CZT62794.1", "Non-ribosomal_peptide_synthase_involved_in_Hassallidin_biosynthesis", "BGC0001614", 1, "NRP", 32.0, 997.0, 101.75267770204479, 3.3e-290], ["AAU39360.1", "lichenysin_synthase_LchAB", "BGC0000381", 1, "NRP", 34.0, 995.0, 83.69036027263876, 1.7e-289], ["WP_019032755.1", "non-ribosomal_peptide_synthetase", "BGC0001331", 1, "NRP:Cyclic depsipeptide + Polyketide:Modular type I", 36.0, 995.0, 79.6981499513145, 1.7e-289], ["ABS74207.1", "fengycin_synthetase_C", "BGC0001095", 1, "NRP", 36.0, 993.0, 81.4508276533593, 3.7e-289], ["CAE02631.1", "surfactin_synthetase_B_", "BGC0000433", 1, "NRP:Lipopeptide", 35.0, 993.0, 83.93378773125607, 4.8e-289], ["CBJ79916.1", "putative_Ornithine_racemase", "BGC0001133", 1, "NRP", 35.0, 993.0, 83.25219084712757, 4.8e-289], ["KFL51887.1", "amino_acid_adenylation_protein", "BGC0001711", 1, "NRP + Polyketide", 37.0, 993.0, 80.13631937682571, 4.8e-289], ["AEH59100.1", "amino_acid_adenylation_domain-containing_protein/NRPS", "BGC0000385", 1, "NRP", 36.0, 992.0, 79.35735150925024, 1.4e-288], ["AAY37653.1", "Amino_acid_adenylation", "BGC0000437", 1, "NRP", 34.0, 989.0, 80.37974683544303, 9.1e-288], ["ABS75232.1", "DhbF", "BGC0001185", 1, "NRP:NRP siderophore", 35.0, 989.0, 81.98636806231742, 9.1e-288], ["AEH41794.1", "HrmP", "BGC0000374", 1, "NRP:Cyclic depsipeptide", 35.0, 988.0, 81.3047711781889, 1.2e-287], ["AQM37584.1", "nonribosomal_peptide_synthetase", "BGC0001424", 1, "NRP:Cyclic depsipeptide + Polyketide:Iterative type I", 36.0, 986.0, 79.50340798442063, 5.9e-287], ["AXN93614.1", "PuwF", "BGC0001953", 1, "NRP", 43.0, 985.0, 60.02921129503408, 1e-286], ["ACM79806.1", "ZmaB", "BGC0001059", 1, "NRP + Polyketide", 35.0, 985.0, 81.40214216163584, 1.7e-286], ["AEH41793.1", "HrmO", "BGC0000374", 1, "NRP:Cyclic depsipeptide", 35.0, 980.0, 82.1811100292113, 3.2e-285], ["AKC91849.1", "nonribosomal_peptide_synthetase", "BGC0001414", 1, "NRP", 35.0, 980.0, 82.3271665043817, 3.2e-285], ["AHZ34233.1", "CifB", "BGC0000323", 1, "NRP:Lipopeptide", 35.0, 980.0, 81.88899707887049, 4.2e-285], ["AEI70245.1", "nonribosomal_peptide_synthetase_NRPS", "BGC0000401", 1, "NRP", 36.0, 979.0, 82.66796494644596, 9.4e-285], ["APZ78756.1", "nonribosomal_peptide_synthetase", "BGC0001423", 1, "NRP:Cyclic depsipeptide + Polyketide:Iterative type I", 36.0, 977.0, 79.25998052580331, 2.7e-284], ["AJW76711.1", "DsaI", "BGC0001196", 1, "NRP", 34.0, 977.0, 81.69425511197663, 3.6e-284], ["AEW31019.1", "plipastatin_synthetase", "BGC0000407", 1, "NRP", 35.0, 976.0, 83.39824732229796, 6.1e-284], ["AAO56329.1", "non-ribosomal_peptide_synthetase_SyfB", "BGC0000435", 1, "NRP", 35.0, 973.0, 81.35345666991236, 6.7e-283], ["QED88055.1", "nonribosomal_peptide_synthetase", "BGC0001967", 1, "NRP", 35.0, 973.0, 82.57059396299903, 6.7e-283], ["AGM14934.1", "xantholysin_synthetase_C", "BGC0000463", 1, "NRP:Lipopeptide", 35.0, 972.0, 78.57838364167478, 1.5e-282], ["WP_053065269.1", "non-ribosomal_peptide_synthetase", "BGC0001330", 1, "NRP:Cyclic depsipeptide + Polyketide:Modular type I", 36.0, 968.0, 79.79552093476144, 2.2e-281], ["ATU31794.1", "NRPS", "BGC0001814", 1, "NRP", 35.0, 966.0, 82.66796494644596, 8.2e-281], ["ABW17377.1", "PsoC", "BGC0000411", 1, "NRP", 36.0, 965.0, 80.67185978578384, 1.4e-280], ["AHB82058.1", "non_ribosomal_peptide_synthetase", "BGC0001019", 1, "NRP + Polyketide:Modular type I", 30.0, 964.0, 100.4381694255112, 3.1e-280], ["AJV88375.1", "MfnC", "BGC0001214", 1, "NRP", 35.0, 962.0, 81.93768257059396, 1.2e-279], ["ABS74209.1", "fengycin_synthetase_A", "BGC0001095", 1, "NRP", 35.0, 961.0, 81.49951314508277, 2e-279], ["QBG38784.1", "Atr23", "BGC0001975", 1, "NRP", 36.0, 961.0, 83.54430379746836, 2.7e-279], ["WP_054234617.1", "non-ribosomal_peptide_synthase", "BGC0002014", 1, "NRP + Polyketide", 37.0, 960.0, 74.634858812074, 3.5e-279], ["QBC75022.1", "non-ribosomal_peptide_synthetase", "BGC0001968", 1, "NRP", 36.0, 960.0, 81.4508276533593, 4.5e-279], ["AQX14499.1", "monobactam_NRPS_scaffold_1", "BGC0001672", 1, "NRP", 35.0, 957.0, 78.62706913339824, 2.9e-278], ["AEF33078.1", "dimodular_nonribosomal_peptide_synthetase", "BGC0001039", 1, "NRP + Polyketide", 35.0, 957.0, 81.49951314508277, 3.8e-278], ["AAT12283.1", "LtxA", "BGC0000384", 1, "NRP", 29.0, 956.0, 118.59785783836416, 8.5e-278], ["CAM56770.1", "", "BGC0000354", 1, "NRP", 36.0, 953.0, 80.5744888023369, 4.2e-277], ["ANZ15840.1", "non-ribosomal_peptide_synthase/amino_acid_adenylation_enzyme", "BGC0001569", 1, "NRP", 35.0, 951.0, 83.69036027263876, 1.6e-276], ["WP_013184461.1", "non-ribosomal_peptide_synthetase", "BGC0001716", 1, "NRP", 34.0, 951.0, 81.5968841285297, 2.1e-276], ["PHM26612.1", "pvdj", "BGC0001130", 1, "NRP + Polyketide", 34.0, 951.0, 82.91139240506328, 2.7e-276], ["ABS74208.1", "fengycin_synthetase_B", "BGC0001095", 1, "NRP", 34.0, 946.0, 82.37585199610517, 6.8e-275], ["BAH43869.1", "linear_pentadecapeptide_gramicidin_synthetase_LgrA", "BGC0000367", 1, "NRP", 34.0, 945.0, 83.69036027263876, 2e-274], ["WP_015507662.1", "non-ribosomal_peptide_synthetase", "BGC0001792", 1, "NRP", 34.0, 944.0, 80.52580331061344, 2.6e-274], ["AZF85940.1", "non-ribosomal_peptide_synthase", "BGC0001963", 1, "NRP + Polyketide", 35.0, 944.0, 81.54819863680623, 2.6e-274], ["ABW00331.1", "amino_acid_adenylation_domain", "BGC0000333", 1, "NRP", 36.0, 943.0, 79.6981499513145, 4.4e-274], ["CAK15814.1", "putative_non-ribosomal_peptide_synthetase,_terminal_component", "BGC0000344", 1, "NRP", 35.0, 941.0, 80.03894839337877, 2.2e-273], ["ALV82356.1", "CDA_peptide_synthetase_I", "BGC0001370", 1, "NRP", 36.0, 939.0, 80.5744888023369, 8.3e-273], ["AFJ23826.1", "WLIP_synthetase_C", "BGC0001838", 1, "NRP", 35.0, 939.0, 79.6981499513145, 8.3e-273], ["ALV86866.1", "Tlo20", "BGC0001406", 1, "NRP", 35.0, 938.0, 82.22979552093476, 2.4e-272], ["APZ78679.1", "nonribosomal_peptide_synthetase", "BGC0001417", 1, "NRP:Cyclic depsipeptide + Polyketide:Iterative type I", 31.0, 937.0, 101.21713729308665, 3.1e-272], ["ADG27358.1", "peptide_synthetase", "BGC0000296", 1, "NRP", 35.0, 937.0, 81.0126582278481, 4.1e-272], ["ADG27359.1", "peptide_synthetase", "BGC0000296", 1, "NRP", 37.0, 935.0, 74.634858812074, 1.2e-271], ["AAY93356.2", "non-ribosomal_peptide_synthetase_PvdI", "BGC0000413", 1, "NRP", 34.0, 935.0, 81.54819863680623, 1.2e-271], ["AAX31558.1", "peptide_synthetase_2", "BGC0000336", 1, "NRP", 35.0, 935.0, 80.96397273612463, 2e-271], ["AEA30272.1", "peptide_synthetase", "BGC0000429", 1, "Polyketide + NRP:Cyclic depsipeptide", 34.0, 934.0, 82.37585199610517, 3.5e-271], ["APZ78794.1", "nonribosomal_peptide_synthetase", "BGC0001427", 1, "NRP:Cyclic depsipeptide + Polyketide:Iterative type I", 30.0, 931.0, 101.80136319376825, 2.3e-270], ["BAV56271.1", "", "BGC0001657", 1, "NRP", 36.0, 931.0, 81.4508276533593, 2.9e-270], ["APZ78855.1", "nonribosomal_peptide_synthetase", "BGC0001432", 1, "NRP:Cyclic depsipeptide + Polyketide:Iterative type I", 30.0, 930.0, 101.75267770204479, 5e-270], ["AAU34202.1", "mannopeptimycin_peptide_synthetase_MppA", "BGC0000388", 1, "NRP", 33.0, 928.0, 81.0126582278481, 1.5e-269], ["APZ78703.1", "nonribosomal_peptide_synthetase", "BGC0001419", 1, "NRP:Cyclic depsipeptide + Polyketide:Iterative type I", 30.0, 928.0, 101.36319376825706, 2.5e-269], ["APZ78768.1", "nonribosomal_peptide_synthetase", "BGC0001425", 1, "NRP:Cyclic depsipeptide + Polyketide:Iterative type I", 30.0, 927.0, 101.94741966893865, 3.2e-269], ["APZ78715.1", "nonribosomal_peptide_synthetase", "BGC0001420", 1, "NRP:Cyclic depsipeptide + Polyketide:Iterative type I", 30.0, 926.0, 101.26582278481013, 5.5e-269], ["AAX31557.1", "peptide_synthetase_1", "BGC0000336", 1, "NRP", 36.0, 926.0, 81.88899707887049, 7.2e-269], ["ALG65318.1", "Cal18", "BGC0001297", 1, "NRP", 35.0, 926.0, 80.5744888023369, 7.2e-269], ["APZ78781.1", "nonribosomal_peptide_synthetase", "BGC0001426", 1, "NRP:Cyclic depsipeptide + Polyketide:Iterative type I", 30.0, 925.0, 101.94741966893865, 1.2e-268], ["ADL64235.1", "aureusimine_non-ribosomal_peptide_synthetase", "BGC0000308", 1, "NRP", 31.0, 925.0, 100.34079844206427, 1.6e-268], ["APZ78808.1", "nonribosomal_peptide_synthetase", "BGC0001428", 1, "NRP:Cyclic depsipeptide + Polyketide:Iterative type I", 30.0, 925.0, 102.28821811100292, 2.1e-268], ["AHH53507.1", "non-ribosomal_peptide_synthetase", "BGC0000439", 1, "NRP:Ca+-dependent lipopeptide", 34.0, 922.0, 80.62317429406038, 1.4e-267], ["AQM37583.1", "nonribosomal_peptide_synthetase", "BGC0001424", 1, "NRP:Cyclic depsipeptide + Polyketide:Iterative type I", 30.0, 922.0, 102.48296007789679, 1.4e-267], ["APZ78743.1", "nonribosomal_peptide_synthetase", "BGC0001422", 1, "NRP:Cyclic depsipeptide + Polyketide:Iterative type I", 30.0, 921.0, 102.53164556962024, 2.3e-267], ["ABD65958.1", "nonribosomal_peptide_synthetase", "BGC0000341", 1, "NRP", 34.0, 920.0, 81.20740019474196, 4e-267], ["APZ78755.1", "nonribosomal_peptide_synthetase", "BGC0001423", 1, "NRP:Cyclic depsipeptide + Polyketide:Iterative type I", 30.0, 920.0, 101.70399221032132, 4e-267], ["WP_015507663.1", "non-ribosomal_peptide_synthase", "BGC0001792", 1, "NRP", 34.0, 920.0, 81.93768257059396, 4e-267], ["APZ78691.1", "nonribosomal_peptide_synthetase", "BGC0001418", 1, "NRP:Cyclic depsipeptide + Polyketide:Iterative type I", 30.0, 920.0, 101.36319376825706, 5.2e-267], ["APZ78845.1", "nonribosomal_peptide_synthetase", "BGC0001431", 1, "NRP:Cyclic depsipeptide + Polyketide:Iterative type I", 30.0, 919.0, 102.43427458617332, 8.8e-267], ["APZ78833.1", "nonribosomal_peptide_synthetase", "BGC0001430", 1, "NRP:Cyclic depsipeptide + Polyketide:Iterative type I", 30.0, 919.0, 102.33690360272638, 1.2e-266], ["EFE73313.1", "nonribosomal_peptide_synthetase", "BGC0000431", 1, "NRP:Cyclic depsipeptide", 36.0, 918.0, 74.634858812074, 1.5e-266], ["WP_015507661.1", "non-ribosomal_peptide_synthetase", "BGC0001792", 1, "NRP", 35.0, 918.0, 81.25608568646543, 1.5e-266], ["ALV82388.1", "CDA_peptide_synthetase_III", "BGC0001370", 1, "NRP", 34.0, 917.0, 81.79162609542357, 3.4e-266], ["ACY06285.1", "non-ribosomal_peptide_synthetase", "BGC0001042", 1, "NRP + Polyketide", 34.0, 916.0, 80.47711781888998, 5.7e-266], ["BAX64247.1", "NRPS", "BGC0001623", 1, "NRP + Polyketide", 35.0, 915.0, 83.0574488802337, 1.3e-265], ["CAG29031.1", "nonribosomal_peptide_synthetase_(modules_1_and_2)", "BGC0001023", 1, "NRP + Polyketide:Modular type I", 30.0, 915.0, 105.55014605647517, 1.7e-265], ["APZ78821.1", "nonribosomal_peptide_synthetase", "BGC0001429", 1, "NRP:Cyclic depsipeptide + Polyketide:Iterative type I", 30.0, 915.0, 105.55014605647517, 1.7e-265], ["AKC91856.1", "nonribosomal_peptide_synthetase", "BGC0001414", 1, "NRP", 35.0, 914.0, 75.85199610516065, 2.8e-265], ["ARU08075.1", "mlcM", "BGC0001448", 1, "NRP:Ca+-dependent lipopeptide", 35.0, 914.0, 79.8442064264849, 3.7e-265], ["AAX31559.1", "peptide_synthetase_3", "BGC0000336", 1, "NRP", 35.0, 911.0, 81.64556962025317, 1.8e-264], ["CAB38518.1", "CDA_peptide_synthetase_I_(CdaPs1)", "BGC0000315", 1, "NRP:Ca+-dependent lipopeptide", 35.0, 911.0, 80.81791626095423, 2.4e-264], ["ALV86867.1", "Tlo21", "BGC0001406", 1, "NRP", 34.0, 908.0, 82.13242453748782, 2e-263], ["APZ78728.1", "nonribosomal_peptide_synthetase", "BGC0001421", 1, "NRP:Cyclic depsipeptide + Polyketide:Iterative type I", 30.0, 906.0, 101.99610516066213, 7.8e-263], ["QED55422.1", "nonribosomal_peptide_synthetase", "BGC0001984", 1, "NRP", 35.0, 906.0, 81.35345666991236, 7.8e-263], ["QBC75021.1", "non-ribosomal_peptide_synthetase", "BGC0001968", 1, "NRP", 34.0, 906.0, 81.69425511197663, 1e-262], ["CAD29798.1", "peptide_synthetase", "BGC0001015", 1, "NRP + Polyketide", 34.0, 903.0, 82.42453748782863, 5e-262], ["ctg1_orf20", "", "BGC0001767", 1, "NRP", 34.0, 903.0, 83.0574488802337, 6.6e-262], ["WP_050383084.1", "non-ribosomal_peptide_synthetase", "BGC0001451", 1, "NRP", 37.0, 903.0, 74.82960077896786, 8.6e-262], ["QED55423.1", "nonribosomal_peptide_synthetase", "BGC0001984", 1, "NRP", 34.0, 903.0, 82.37585199610517, 8.6e-262], ["CAM02313.1", "putative_non-ribosomal_peptide_synthetase", "BGC0000349", 1, "NRP", 35.0, 902.0, 80.96397273612463, 1.1e-261], ["ANZ15839.1", "peptide_synthetase_ScpsB", "BGC0001569", 1, "NRP", 34.0, 899.0, 82.96007789678676, 9.5e-261], ["WP_067426775.1", "non-ribosomal_peptide_synthetase", "BGC0001567", 1, "NRP", 34.0, 899.0, 80.37974683544303, 1.2e-260], ["EFL06865.1", "hypothetical_protein", "BGC0000300", 1, "NRP", 35.0, 898.0, 79.16260954235638, 1.6e-260], ["WP_050383082.1", "non-ribosomal_peptide_synthetase", "BGC0001451", 1, "NRP", 36.0, 898.0, 74.44011684518014, 2.1e-260], ["BAX90000.1", "Non-ribosomal_peptide_synthetase", "BGC0001628", 1, "NRP", 35.0, 897.0, 80.8666017526777, 3.6e-260], ["AHH53508.1", "non-ribosomal_peptide_synthetase", "BGC0000439", 1, "NRP:Ca+-dependent lipopeptide", 35.0, 897.0, 82.66796494644596, 4.7e-260], ["ALV82384.1", "CDA_peptide_synthetase_II", "BGC0001370", 1, "NRP", 34.0, 896.0, 81.93768257059396, 8e-260], ["ARU08074.1", "mlcL", "BGC0001448", 1, "NRP:Ca+-dependent lipopeptide", 35.0, 896.0, 80.76923076923077, 8e-260], ["KUM80513.1", "hypothetical_protein", "BGC0001562", 1, "NRP", 35.0, 894.0, 82.27848101265823, 3e-259], ["WP_041826607.1", "non-ribosomal_peptide_synthetase", "BGC0001792", 1, "NRP", 35.0, 894.0, 80.81791626095423, 3e-259], ["CAD55498.1", "CDA_peptide_synthetase_III_(CdaPs3)", "BGC0000315", 1, "NRP:Ca+-dependent lipopeptide", 34.0, 894.0, 82.3271665043817, 4e-259], ["AAO62587.1", "peptide_sythetase", "BGC0001016", 1, "NRP + Polyketide", 33.0, 889.0, 81.69425511197663, 7.5e-258], ["AEU11006.1", "NpnB", "BGC0001029", 1, "NRP + Polyketide", 30.0, 888.0, 103.60272638753652, 1.7e-257], ["ALK27914.1", "non-ribosomal_peptide_synthase", "BGC0001233", 1, "NRP", 33.0, 888.0, 81.54819863680623, 1.7e-257], ["QED88054.1", "nonribosomal_peptide_synthetase", "BGC0001967", 1, "NRP", 36.0, 888.0, 75.26777020447906, 2.2e-257], ["AID65224.1", "nonribosomal_peptide_synthetase", "BGC0000335", 1, "NRP", 33.0, 887.0, 81.98636806231742, 3.7e-257], ["AHD05621.1", "non-ribosomal_peptide_ligase_domain_protein", "BGC0001033", 1, "NRP + Polyketide", 33.0, 885.0, 78.28627069133398, 1.4e-256], ["BAX89999.1", "Non-ribosomal_peptide_synthetase", "BGC0001628", 1, "NRP", 34.0, 884.0, 80.5744888023369, 3.2e-256], ["ALK27916.1", "non-ribosomal_peptide_synthase", "BGC0001233", 1, "NRP", 33.0, 884.0, 82.3271665043817, 4.1e-256], ["BAV56270.1", "", "BGC0001657", 1, "NRP", 34.0, 884.0, 82.13242453748782, 4.1e-256], ["CAB38517.1", "CDA_peptide_synthetase_II_(CdaPs2)", "BGC0000315", 1, "NRP:Ca+-dependent lipopeptide", 34.0, 882.0, 82.71665043816942, 1.2e-255], ["ABD65957.1", "nonribosomal_peptide_synthetase", "BGC0000341", 1, "NRP", 34.0, 880.0, 80.91528724440117, 4.6e-255], ["AGE11898.1", "nonribosomal_peptide_synthetase", "BGC0000366", 1, "NRP", 35.0, 880.0, 82.13242453748782, 4.6e-255], ["AGE11899.1", "nonribosomal_peptide_synthetase", "BGC0000366", 1, "NRP", 34.0, 878.0, 82.91139240506328, 3e-254], ["ATU31795.1", "NRPS", "BGC0001814", 1, "NRP", 33.0, 878.0, 83.54430379746836, 3e-254], ["ALV86868.1", "Tlo22", "BGC0001406", 1, "NRP", 34.0, 877.0, 82.81402142161636, 3.9e-254], ["ABX37383.1", "amino_acid_adenylation_domain_protein", "BGC0000984", 1, "NRP + Polyketide", 33.0, 877.0, 81.93768257059396, 5e-254], ["AEG64697.1", "LpmC", "BGC0000379", 1, "NRP", 34.0, 876.0, 81.69425511197663, 8.6e-254], ["AAZ23078.1", "peptide_synthetase", "BGC0000291", 1, "NRP", 33.0, 876.0, 82.76533592989288, 1.1e-253], ["AHH53506.1", "non-ribosomal_peptide_synthetase", "BGC0000439", 1, "NRP:Ca+-dependent lipopeptide", 34.0, 875.0, 81.1587147030185, 1.5e-253], ["CAM56771.1", "", "BGC0000354", 1, "NRP", 34.0, 874.0, 82.37585199610517, 3.3e-253], ["WP_054234643.1", "non-ribosomal_peptide_synthetase", "BGC0002014", 1, "NRP + Polyketide", 33.0, 869.0, 81.5968841285297, 1.1e-251], ["ALK27915.1", "non-ribosomal_peptide_synthase", "BGC0001233", 1, "NRP", 33.0, 868.0, 81.40214216163584, 1.8e-251], ["AEC14346.1", "nonribosomal_peptide_synthetase", "BGC0000377", 1, "NRP", 32.0, 868.0, 80.91528724440117, 2.3e-251], ["AEG64698.1", "LpmD", "BGC0000379", 1, "NRP", 34.0, 868.0, 82.27848101265823, 2.3e-251], ["AGC09528.1", "NRPS", "BGC0001183", 1, "Polyketide", 34.0, 868.0, 78.18889970788705, 3.1e-251], ["CAF05648.1", "TubC_protein", "BGC0001053", 1, "NRP + Polyketide", 34.0, 867.0, 74.29406037000975, 4e-251], ["WP_008704344.1", "non-ribosomal_peptide_synthetase", "BGC0001575", 1, "NRP", 29.0, 867.0, 100.34079844206427, 5.2e-251], ["AIW58892.1", "non-ribosomal_peptide_synthetase", "BGC0001582", 1, "NRP", 34.0, 866.0, 80.76923076923077, 8.9e-251], ["AKP45395.1", "CysG", "BGC0001413", 1, "NRP", 33.0, 864.0, 81.11002921129503, 3.4e-250], ["ctg1_orf1265", "", "BGC0001752", 1, "NRP", 33.0, 862.0, 80.81791626095423, 1.3e-249], ["AEP18656.1", "WAPS1", "BGC0000461", 1, "NRP", 34.0, 861.0, 82.22979552093476, 2.9e-249], ["BAF50711.1", "non_ribosomal_peptide_synthetase_for_virginiamycin_S", "BGC0001116", 1, "NRP + Polyketide", 34.0, 860.0, 81.64556962025317, 4.9e-249], ["ASX95241.1", "IlaS", "BGC0001620", 1, "Polyketide", 36.0, 859.0, 75.31645569620254, 1.1e-248], ["ARO38317.1", "nonribosomal_peptide_synthetase", "BGC0001560", 1, "NRP + Polyketide", 35.0, 859.0, 74.39143135345667, 1.4e-248], ["CCM44336.1", "Nonribosomal_peptide_synthetase", "BGC0001056", 1, "NRP + Polyketide:Modular type I + Polyketide:PUFA synthase or related", 32.0, 857.0, 80.33106134371957, 5.4e-248], ["BAX64244.1", "NRPS", "BGC0001623", 1, "NRP + Polyketide", 33.0, 857.0, 85.19961051606622, 5.4e-248], ["ABD65956.1", "nonribosomal_peptide_synthetase", "BGC0000341", 1, "NRP", 33.0, 854.0, 79.55209347614411, 4.6e-247], ["WP_006051170.1", "non-ribosomal_peptide_synthetase", "BGC0001999", 1, "NRP", 32.0, 853.0, 84.22590068159688, 6e-247], ["BBA20967.1", "nonribosomal_peptide_synthetase", "BGC0001763", 1, "NRP + Polyketide", 35.0, 851.0, 75.46251217137294, 2.3e-246], ["BAP27942.1", "nonribosomal_peptide_synthetase", "BGC0001085", 1, "NRP + Terpene", 28.0, 851.0, 113.82667964946447, 3.9e-246], ["KFH48607.1", "N-like_protein", "BGC0000317", 1, "NRP", 33.0, 849.0, 82.1811100292113, 1.5e-245], ["QBC75023.1", "non-ribosomal_peptide_synthetase", "BGC0001968", 1, "NRP", 35.0, 846.0, 75.85199610516065, 1.2e-244], ["AAO62586.1", "peptide_sythetase", "BGC0001016", 1, "NRP + Polyketide", 30.0, 842.0, 102.23953261927944, 1.8e-243], ["AHZ34238.1", "CipA", "BGC0001389", 1, "NRP", 33.0, 842.0, 83.54430379746836, 1.8e-243], ["AEP18655.1", "WAPS2", "BGC0000461", 1, "NRP", 34.0, 841.0, 82.71665043816942, 3.1e-243], ["ALG65319.1", "Cal17", "BGC0001297", 1, "NRP", 35.0, 841.0, 76.14410905550146, 4e-243], ["AGZ03651.1", "sevB", "BGC0000426", 1, "NRP", 28.0, 839.0, 102.921129503408, 8.9e-243], ["AHZ20774.1", "non-ribosomal_peptide_synthase", "BGC0000369", 1, "NRP + Saccharide:Hybrid/tailoring", 33.0, 837.0, 81.64556962025317, 3.4e-242], ["QED55421.1", "nonribosomal_peptide_synthetase", "BGC0001984", 1, "NRP", 35.0, 837.0, 76.04673807205454, 4.4e-242], ["ACZ55944.1", "non-ribosomal_peptide_synthetase", "BGC0000302", 1, "NRP", 41.0, 837.0, 51.11976630963972, 5.8e-242], ["WP_003981346.1", "non-ribosomal_peptide_synthetase", "BGC0001813", 1, "NRP", 29.0, 835.0, 100.53554040895814, 2.2e-241], ["ATD51279.1", "nonribosomal_peptide_synthase", "BGC0001650", 1, "NRP", 33.0, 834.0, 81.64556962025317, 3.7e-241], ["AAY37654.1", "Amino_acid_adenylation", "BGC0000437", 1, "NRP", 33.0, 833.0, 83.78773125608568, 6.4e-241], ["AHZ20781.1", "non-ribosomal_peptide_synthase", "BGC0000369", 1, "NRP + Saccharide:Hybrid/tailoring", 32.0, 830.0, 81.5968841285297, 5.4e-240], ["AQH32484.1", "peptide_synthetase", "BGC0001667", 1, "NRP + Polyketide", 29.0, 829.0, 101.75267770204479, 1.6e-239], ["WP_107406787.1", "non-ribosomal_peptide_synthetase", "BGC0001567", 1, "NRP", 32.0, 828.0, 81.4508276533593, 2.7e-239], ["AIW82283.1", "PuwF", "BGC0001125", 1, "NRP + Polyketide", 41.0, 825.0, 53.01850048685491, 1.7e-238], ["OTA20325.1", "peptide_synthase", "BGC0001824", 1, "NRP", 31.0, 825.0, 81.79162609542357, 2.3e-238], ["PHM49485.1", "Amino_acid_adenylation", "BGC0001131", 1, "NRP", 33.0, 824.0, 81.98636806231742, 3.9e-238], ["AJV88377.1", "MfnE", "BGC0001214", 1, "NRP", 34.0, 824.0, 75.75462512171373, 5.1e-238], ["AAF00960.1", "mcyA", "BGC0001017", 1, "NRP + Polyketide:Modular type I", 29.0, 823.0, 101.60662122687438, 6.6e-238], ["KPN93063.1", "NupA", "BGC0001416", 1, "NRP", 32.0, 821.0, 83.30087633885103, 4.3e-237], ["ABG94125.1", "non-ribosomal_peptide_synthetase", "BGC0000417", 1, "NRP", 32.0, 820.0, 81.1587147030185, 7.3e-237], ["AVI26392.1", "putative_nonribosomal_peptide_synthase", "BGC0001800", 1, "NRP + Polyketide", 38.0, 818.0, 58.27653359298929, 2.8e-236], ["AFO85453.1", "non-ribosomal_peptide_synthetase", "BGC0000391", 1, "NRP", 27.0, 817.0, 118.06231742940602, 4.7e-236], ["CDG17987.1", "Putative_Ornithine_racemase_(fragment)", "BGC0000464", 1, "NRP:Cyclic depsipeptide", 31.0, 816.0, 83.25219084712757, 1.1e-235], ["AYA44686.1", "icosalide_NRPS", "BGC0001833", 1, "NRP:Lipopeptide", 33.0, 816.0, 83.54430379746836, 1.1e-235], ["CZT62784.1", "Non-ribosomal_peptide_synthase,_involved_in_Hassallidin_biosynthesis", "BGC0001614", 1, "NRP", 31.0, 815.0, 82.1811100292113, 2.4e-235], ["AAZ55900.1", "non-ribosomal_peptide_synthase:Amino_acid_adenylation", "BGC0000359", 1, "NRP", 31.0, 814.0, 79.40603700097371, 5.2e-235], ["DAB41477.1", "nonribosomal_peptide_synthetase", "BGC0001766", 1, "NRP", 34.0, 812.0, 74.0506329113924, 1.2e-234], ["ctg1_orf1264", "", "BGC0001752", 1, "NRP", 33.0, 811.0, 81.5968841285297, 2.6e-234], ["ACM68684.1", "AerB", "BGC0000298", 1, "NRP", 42.0, 811.0, 51.31450827653359, 3.4e-234], ["BAC67535.1", "arthrofactin_synthetase_B", "BGC0000305", 1, "NRP:Lipopeptide", 32.0, 811.0, 82.1811100292113, 3.4e-234], ["AAZ23076.1", "peptide_synthetase", "BGC0000291", 1, "NRP", 33.0, 810.0, 83.25219084712757, 5.8e-234], ["CAJ21198.2", "non-ribosomal_peptide_synthetase", "BGC0000297", 1, "NRP:Glycopeptide + Polyketide:Other + Saccharide:Hybrid/tailoring", 43.0, 810.0, 51.55793573515093, 7.6e-234], ["AAO72424.1", "syringopeptin_synthetase_B", "BGC0000438", 1, "NRP", 32.0, 810.0, 83.39824732229796, 7.6e-234], ["CZT62792.1", "non-ribosomal_peptide_synthase_involved_in_Hassallidin_biosynthesis", "BGC0001614", 1, "NRP", 32.0, 809.0, 80.52580331061344, 9.9e-234], ["CBG75492.1", "putative_NRPS/siderophore_biosynthesis_protein", "BGC0000423", 1, "NRP", 33.0, 808.0, 81.25608568646543, 2.2e-233], ["CCJ67636.1", "TaaA", "BGC0000447", 1, "NRP:Lipopeptide", 33.0, 808.0, 83.00876338851022, 2.2e-233], ["ABA73955.1", "putative_non-ribosomal_peptide_synthetase", "BGC0001842", 1, "NRP:Lipopeptide", 33.0, 808.0, 82.52190847127557, 2.9e-233], ["KPN93064.1", "NupB", "BGC0001416", 1, "NRP", 32.0, 804.0, 83.54430379746836, 4.1e-232], ["ABI26079.1", "OciC", "BGC0000331", 1, "NRP", 41.0, 799.0, 52.19084712755598, 1e-230], ["ABM21572.1", "crpD", "BGC0000975", 1, "NRP + Polyketide", 39.0, 798.0, 55.16066212268744, 3e-230], ["EFL06867.1", "predicted_protein", "BGC0000300", 1, "NRP", 32.0, 796.0, 82.22979552093476, 1.1e-229], ["WP_047197778.1", "non-ribosomal_peptide_synthetase", "BGC0002003", 1, "NRP", 33.0, 795.0, 82.81402142161636, 1.5e-229], ["AFH75322.1", "nonribosomal_peptide_synthetase", "BGC0000425", 1, "NRP:Cyclic depsipeptide", 32.0, 795.0, 81.20740019474196, 2.5e-229], ["WP_013184463.1", "non-ribosomal_peptide_synthetase", "BGC0001716", 1, "NRP", 32.0, 792.0, 80.5744888023369, 1.2e-228], ["CAE52334.1", "non-ribosomal_peptide_synthase", "BGC0001088", 1, "NRP + Polyketide", 30.0, 790.0, 81.93768257059396, 8.1e-228], ["AFH75320.1", "nonribosomal_peptide_synthetase", "BGC0000425", 1, "NRP:Cyclic depsipeptide", 33.0, 788.0, 82.3271665043817, 3.1e-227], ["AGN74876.1", "nonribosomal_peptide_synthetase", "BGC0000459", 1, "NRP:Cyclic depsipeptide + Polyketide:Trans-AT type I", 31.0, 788.0, 82.27848101265823, 3.1e-227], ["ACJ04424.1", "aureobasidin_A1_biosynthesis_complex", "BGC0000307", 1, "NRP", 32.0, 785.0, 83.88510223953261, 2.6e-226], ["AAF99707.2", "syringopeptin_synthetase", "BGC0000438", 1, "NRP", 32.0, 785.0, 84.03115871470301, 2.6e-226], ["BAO98812.1", "putative_nonribosomal_peptide_synthetase", "BGC0001002", 1, "NRP + Polyketide", 34.0, 785.0, 67.86757546251218, 2.6e-226], ["APU91751.1", "Non-Ribosomal_Peptide_Synthetase", "BGC0001806", 1, "NRP", 32.0, 785.0, 81.20740019474196, 2.6e-226], ["BAH22765.1", "nonribosomal_peptide_synthetase", "BGC0001018", 1, "NRP + Polyketide", 40.0, 784.0, 52.96981499513145, 3.4e-226], ["AVI26390.1", "polyketide_synthase_/_nonribosomal_peptide_synthase_hybrid", "BGC0001800", 1, "NRP + Polyketide", 38.0, 781.0, 56.2317429406037, 2.9e-225], ["AGD80623.1", "non-ribosomal_peptide_synthetase", "BGC0000394", 1, "NRP", 31.0, 781.0, 80.23369036027263, 3.8e-225], ["ADJ63842.1", "Serobactin_synthetase", "BGC0000424", 1, "NRP:NRP siderophore", 31.0, 781.0, 83.69036027263876, 3.8e-225], ["AAZ03554.1", "McnE", "BGC0000332", 1, "NRP", 40.0, 779.0, 52.093476144109054, 1.1e-224], ["WP_051206727.1", "non-ribosomal_peptide_synthetase", "BGC0001467", 1, "NRP:Cyclic depsipeptide + Polyketide:Modular type I", 45.0, 779.0, 43.67088607594937, 1.9e-224], ["APU91750.1", "Non-Ribosomal_Peptide_Synthetase", "BGC0001806", 1, "NRP", 32.0, 778.0, 82.61927945472249, 3.2e-224], ["AAF08797.1", "MycC", "BGC0001103", 1, "NRP + Polyketide", 27.0, 777.0, 103.65141187926, 5.4e-224], ["AFH75328.1", "nonribosomal_peptide_synthetase", "BGC0000398", 1, "NRP:Cyclic depsipeptide", 31.0, 777.0, 83.73904576436222, 7.1e-224], ["AOA33121.1", "Nonribosomal_peptide_synthetase", "BGC0001346", 1, "NRP:Cyclic depsipeptide", 31.0, 777.0, 83.88510223953261, 7.1e-224], ["AAZ23075.1", "peptide_synthetase", "BGC0000291", 1, "NRP", 32.0, 776.0, 82.22979552093476, 1.2e-223], ["AFH75321.1", "nonribosomal_peptide_synthetase", "BGC0000425", 1, "NRP:Cyclic depsipeptide", 31.0, 773.0, 82.3271665043817, 7.8e-223], ["CCJ67638.1", "TaaC", "BGC0000447", 1, "NRP:Lipopeptide", 31.0, 772.0, 82.42453748782863, 1.7e-222], ["EFE73312.1", "nonribosomal_peptide_synthetase", "BGC0000431", 1, "NRP:Cyclic depsipeptide", 32.0, 772.0, 84.46932814021422, 2.3e-222], ["ABS74179.1", "bacillomycin_D_synthetase_C", "BGC0001090", 1, "Polyketide + NRP:Lipopeptide", 26.0, 772.0, 104.38169425511197, 2.3e-222], ["AAP92491.1", "nonribosomal_peptide_synthetase", "BGC0000458", 1, "NRP", 31.0, 771.0, 81.1587147030185, 3.9e-222], ["CAE14173.1", "hypothetical_protein", "BGC0000383", 1, "NRP + Polyketide:Modular type I", 30.0, 770.0, 82.57059396299903, 6.6e-222], ["RAT94090.1", "NRPS", "BGC0001469", 1, "NRP", 32.0, 770.0, 81.5968841285297, 6.6e-222], ["ABL74936.1", "NRPS", "BGC0001048", 1, "NRP:Glycopeptide + Polyketide:Modular type I + Saccharide:Hybrid/tailoring", 32.0, 770.0, 82.1811100292113, 8.7e-222], ["WP_064118561.1", "non-ribosomal_peptide_synthetase", "BGC0001509", 1, "NRP", 31.0, 769.0, 84.07984420642649, 1.9e-221], ["AQH32486.1", "peptide_synthetase", "BGC0001667", 1, "NRP + Polyketide", 40.0, 767.0, 51.75267770204479, 7.3e-221], ["ABA73954.1", "putative_non-ribosomal_peptide_synthetase", "BGC0001842", 1, "NRP:Lipopeptide", 31.0, 767.0, 83.59298928919182, 7.3e-221], ["AOA33122.1", "Nonribosomal_peptide_synthetase", "BGC0001346", 1, "NRP:Cyclic depsipeptide", 31.0, 765.0, 82.47322297955209, 2.8e-220], ["CAY48788.1", "putative_non-ribosomal_peptide_synthetase", "BGC0001312", 1, "NRP", 31.0, 762.0, 82.52190847127557, 1.4e-219], ["AQW44894.1", "non-ribosomal_peptide_synthetase", "BGC0001737", 1, "NRP + Polyketide", 33.0, 762.0, 71.42161635832522, 1.8e-219], ["AGC45618.1", "non-ribosomal_peptide_synthetase", "BGC0001394", 1, "NRP + Polyketide", 34.0, 761.0, 72.24926971762414, 4e-219], ["AXN93592.1", "PuwA", "BGC0001952", 1, "NRP", 44.0, 760.0, 44.74196689386562, 6.9e-219], ["EWS95124.1", "hypothetical_protein", "BGC0000306", 1, "NRP:Lipopeptide", 34.0, 757.0, 68.4031158714703, 4.5e-218], ["CCJ67637.1", "TaaB", "BGC0000447", 1, "NRP:Lipopeptide", 31.0, 757.0, 82.3271665043817, 7.6e-218], ["AAF00962.1", "mcyC", "BGC0001017", 1, "NRP + Polyketide:Modular type I", 38.0, 755.0, 51.50925024342746, 1.7e-217], ["AXN93605.1", "PuwA", "BGC0001953", 1, "NRP", 44.0, 755.0, 44.74196689386562, 2.2e-217], ["QDF82255.1", "non-ribosomal_peptide_synthetase", "BGC0001980", 1, "NRP", 31.0, 754.0, 82.37585199610517, 3.8e-217], ["ABD14711.1", "cesA", "BGC0000320", 1, "NRP:Cyclic depsipeptide", 36.0, 754.0, 57.351509250243424, 4.9e-217], ["BAX89998.1", "Non-ribosomal_peptide_synthetase", "BGC0001628", 1, "NRP", 31.0, 754.0, 81.3047711781889, 4.9e-217], ["BBC83957.1", "nonribosomal_peptide_synthetase", "BGC0001636", 1, "NRP", 33.0, 753.0, 75.75462512171373, 6.4e-217], ["AAK57184.1", "MxaA", "BGC0001022", 1, "NRP + Polyketide", 33.0, 753.0, 72.05452775073027, 8.4e-217], ["CAD29799.1", "microcystin_synthetase", "BGC0001015", 1, "NRP + Polyketide", 38.0, 752.0, 51.31450827653359, 1.9e-216], ["BAC67534.2", "arthrofactin_synthetase_A", "BGC0000305", 1, "NRP:Lipopeptide", 31.0, 752.0, 81.88899707887049, 2.4e-216], ["AAG02355.1", "peptide_synthetase_NRPS9-8", "BGC0000963", 1, "NRP:Glycopeptide + Polyketide:Modular type I + Saccharide:Hybrid/tailoring", 31.0, 751.0, 82.1811100292113, 4.2e-216], ["WP_084702182.1", "non-ribosomal_peptide_synthetase", "BGC0001211", 1, "NRP", 31.0, 751.0, 81.64556962025317, 4.2e-216], ["AHZ34242.1", "CipE", "BGC0001389", 1, "NRP", 31.0, 751.0, 83.83641674780915, 4.2e-216], ["ANG60379.1", "nonribosomal_peptide_synthetase_BudA", "BGC0001698", 1, "NRP", 38.0, 750.0, 52.58033106134372, 5.4e-216], ["WP_064118560.1", "non-ribosomal_peptide_synthetase", "BGC0001509", 1, "NRP", 30.0, 750.0, 82.61927945472249, 5.4e-216], ["ABR67744.1", "CmnA", "BGC0000316", 1, "NRP", 30.0, 747.0, 79.64946445959104, 6e-215], ["AHZ34232.1", "CifA", "BGC0000323", 1, "NRP:Lipopeptide", 31.0, 746.0, 82.57059396299903, 1.3e-214], ["ATQ39428.1", "cyclosporin_C_synthetase", "BGC0001565", 1, "NRP", 33.0, 745.0, 76.04673807205454, 1.8e-214], ["AFH75329.1", "nonribosomal_peptide_synthetase", "BGC0000398", 1, "NRP:Cyclic depsipeptide", 30.0, 744.0, 82.22979552093476, 3.9e-214], ["QDF82254.1", "non-ribosomal_peptide_synthetase", "BGC0001980", 1, "NRP", 30.0, 740.0, 81.88899707887049, 7.4e-213], ["AFJ23825.1", "WLIP_synthetase_B", "BGC0001838", 1, "NRP", 30.0, 739.0, 82.71665043816942, 1.3e-212], ["ABW17376.1", "PsoB", "BGC0000411", 1, "NRP", 30.0, 738.0, 81.5968841285297, 3.7e-212], ["AHD05677.1", "nonribosomal_peptide_ligase_subunit", "BGC0000402", 1, "NRP", 27.0, 735.0, 104.96592015579358, 1.8e-211], ["AEO14744.1", "NdaB", "BGC0000396", 1, "NRP", 38.0, 735.0, 51.80136319376826, 2.4e-211], ["AAO56328.1", "non-ribosomal_peptide_synthetase_SyfA", "BGC0000435", 1, "NRP", 30.0, 734.0, 85.34566699123661, 5.3e-211], ["ABX37382.1", "amino_acid_adenylation_domain_protein", "BGC0000984", 1, "NRP + Polyketide", 31.0, 734.0, 82.61927945472249, 5.3e-211], ["AAY91419.3", "non-ribosomal_peptide_synthetase_OfaA", "BGC0000399", 1, "NRP:Cyclic depsipeptide", 30.0, 730.0, 83.00876338851022, 9.9e-210], ["AXM43052.1", "non-ribosomal_peptide_synthetase", "BGC0001945", 1, "NRP", 39.0, 726.0, 50.68159688412853, 1.1e-208], ["AAZ03550.1", "McnA", "BGC0000332", 1, "NRP", 39.0, 725.0, 52.48296007789679, 2.4e-208], ["AAK81824.1", "peptide_synthetase", "BGC0000326", 1, "NRP", 31.0, 723.0, 81.0126582278481, 1.2e-207], ["ABD14712.1", "cesB", "BGC0000320", 1, "NRP:Cyclic depsipeptide", 35.0, 718.0, 56.91333982473223, 2.3e-206], ["BBA21073.1", "putative_non-ribosomal_peptide_synthetase", "BGC0001740", 1, "NRP + Polyketide", 39.0, 718.0, 53.89483933787731, 2.3e-206], ["AAY93354.1", "non-ribosomal_peptide_synthetase_PvdD", "BGC0000413", 1, "NRP", 37.0, 717.0, 52.92112950340798, 6.7e-206], ["ABV79988.1", "ApnD", "BGC0000301", 1, "NRP", 38.0, 716.0, 51.89873417721519, 1.1e-205], ["AAD44234.1", "PstB", "BGC0000362", 1, "NRP", 26.0, 715.0, 115.62804284323272, 3.3e-205], ["AAS98786.1", "nonribosomal_peptide_synthetase", "BGC0001001", 1, "NRP + Polyketide", 39.0, 713.0, 51.50925024342746, 1.3e-204], ["AAN32981.1", "BarG", "BGC0000962", 1, "NRP + Polyketide:Modular type I", 41.0, 712.0, 45.326192794547225, 1.6e-204], ["AWI62627.1", "nonribosomal_peptide_synthetase", "BGC0001943", 1, "NRP", 30.0, 712.0, 82.66796494644596, 1.6e-204], ["AEC14348.1", "nonribosomal_peptide_synthetase", "BGC0000377", 1, "NRP", 35.0, 711.0, 55.55014605647517, 3.7e-204], ["ABA70582.1", "alpha-aminoadypil-cysteinyl-valine_synthetase", "BGC0000404", 1, "NRP", 30.0, 710.0, 89.7273612463486, 8.2e-204], ["AAM80539.1", "StaA", "BGC0000290", 1, "NRP:Glycopeptide", 31.0, 709.0, 80.5744888023369, 1.8e-203], ["ABR12615.1", "ACV_synthetase", "BGC0000405", 1, "NRP:Beta-lactam", 30.0, 709.0, 89.7273612463486, 1.8e-203], ["CDG17986.1", "Non-ribosomal_peptide_synthetase", "BGC0000464", 1, "NRP:Cyclic depsipeptide", 38.0, 708.0, 51.75267770204479, 4e-203], ["AGM14933.1", "xantholysin_synthetase_B", "BGC0000463", 1, "NRP:Lipopeptide", 29.0, 706.0, 82.1811100292113, 1.2e-202], ["AHZ34240.1", "CipC", "BGC0001389", 1, "NRP", 31.0, 706.0, 75.9493670886076, 1.5e-202], ["AFL68053.1", "amino_acid_adenylation_enzyme/thioester_reductase_family_protein", "BGC0001524", 1, "NRP + Polyketide", 29.0, 705.0, 82.76533592989288, 2.6e-202], ["AHI59108.1", "locillomycin_synthase_A", "BGC0001005", 1, "NRP + Polyketide", 32.0, 705.0, 64.80038948393378, 3.4e-202], ["CAE53350.1", "non-ribosomal_peptide_synthetase", "BGC0000440", 1, "NRP:Glycopeptide", 31.0, 703.0, 80.62317429406038, 1e-201], ["ANI24100.1", "nonribosomal_peptide_synthetase", "BGC0001235", 1, "NRP + Polyketide", 32.0, 703.0, 76.72833495618305, 1e-201], ["CAG15009.1", "peptide_synthetase,_module_1-2", "BGC0000441", 1, "NRP", 31.0, 702.0, 80.62317429406038, 1.7e-201], ["XP_003044554.1", "hypothetical_protein", "BGC0001768", 1, "NRP", 31.0, 701.0, 85.24829600778968, 2.9e-201], ["BAH22762.1", "nonribosomal_peptide_synthetase", "BGC0001018", 1, "NRP + Polyketide", 38.0, 701.0, 52.82375851996105, 4.9e-201], ["CAJ77716.1", "Mps2_protein", "BGC0000364", 1, "NRP", 25.0, 700.0, 113.9240506329114, 6.5e-201], ["WP_039806856.1", "non-ribosomal_peptide_synthetase", "BGC0002001", 1, "NRP + Polyketide", 34.0, 696.0, 64.11879259980526, 9.3e-200], ["ABW17375.1", "PsoA", "BGC0000411", 1, "NRP", 30.0, 696.0, 82.81402142161636, 1.2e-199], ["CDG17981.1", "Non-ribosomal_peptide_synthetase", "BGC0000464", 1, "NRP:Cyclic depsipeptide", 37.0, 696.0, 52.336903602726395, 1.2e-199], ["AIG79243.1", "Non-ribosomal_peptide_synthetase", "BGC0000419", 1, "Saccharide + NRP:Glycopeptide", 30.0, 695.0, 80.76923076923077, 3.5e-199], ["AXN93580.1", "PuwE", "BGC0001950", 1, "NRP", 38.0, 694.0, 51.50925024342746, 6e-199], ["AXN93589.1", "PuwE", "BGC0001951", 1, "NRP", 38.0, 694.0, 51.50925024342746, 6e-199], ["CAK15815.1", "putative_non_ribosomal_peptide_synthetase", "BGC0000344", 1, "NRP", 29.0, 693.0, 84.90749756572541, 1e-198], ["AEG64696.1", "LpmB", "BGC0000379", 1, "NRP", 27.0, 691.0, 107.98442064264849, 3e-198], ["AIW82282.1", "PuwE", "BGC0001125", 1, "NRP + Polyketide", 39.0, 691.0, 50.09737098344693, 3.9e-198], ["AHZ34239.1", "CipB", "BGC0001389", 1, "NRP", 31.0, 690.0, 75.2190847127556, 6.7e-198], ["BS329_14150", "non-ribosomal_peptide_synthetase", "BGC0001462", 1, "NRP:Glycopeptide", 30.0, 688.0, 80.67185978578384, 4.3e-197], ["CAE52339.1", "Polyketide_non-ribosomal_peptide_synthase", "BGC0001088", 1, "NRP + Polyketide", 29.0, 687.0, 81.74294060370009, 5.7e-197], ["EME52990.1", "amino_acid_adenylation_protein", "BGC0001460", 1, "NRP:Glycopeptide", 31.0, 687.0, 80.96397273612463, 7.4e-197], ["AED90003.1", "non-ribosomal_peptide_synthetase_ThaB", "BGC0000443", 1, "NRP:Beta-lactam", 38.0, 686.0, 51.55793573515093, 9.7e-197], ["CAA79245.2", "enniatin_synthetase", "BGC0000342", 1, "NRP", 31.0, 685.0, 75.2190847127556, 3.7e-196], ["AHB38497.1", "non-ribosomal_peptide_synthetase", "BGC0000346", 1, "NRP + Polyketide:Modular type I", 29.0, 684.0, 83.20350535540409, 4.8e-196], ["AHY86403.1", "non_ribosomal_peptide_synthetase", "BGC0000329", 1, "NRP", 30.0, 683.0, 78.87049659201558, 1.4e-195], ["CAJ77696.1", "MPS2_protein", "BGC0000363", 1, "NRP", 25.0, 683.0, 115.92015579357351, 1.4e-195], ["CBJ90289.1", "peptide_synthetase", "BGC0000416", 1, "NRP", 38.0, 683.0, 45.86173320350536, 1.4e-195], ["ANG60380.1", "nonribosomal_peptide_synthetase_BudB", "BGC0001698", 1, "NRP", 39.0, 683.0, 44.595910418695226, 1.4e-195], ["WP_013184319.1", "non-ribosomal_peptide_synthetase", "BGC0001692", 1, "NRP", 38.0, 683.0, 45.86173320350536, 1.4e-195], ["CAD91220.1", "putative_non-ribosomal_peptide_synthetase,_modules_1-2", "BGC0000289", 1, "NRP:Glycopeptide + Saccharide:Hybrid/tailoring", 30.0, 681.0, 81.79162609542357, 4.1e-195], ["AOC89001.1", "putative_nonribosomal_peptide_synthetase", "BGC0001652", 1, "NRP", 30.0, 681.0, 72.29795520934762, 5.3e-195], ["AHB38515.1", "non-ribosomal_peptide_synthetase", "BGC0000345", 1, "NRP + Polyketide:Modular type I", 29.0, 679.0, 81.20740019474196, 1.5e-194], ["WP_018540607.1", "non-ribosomal_peptide_synthetase", "BGC0001332", 1, "NRP + Polyketide", 36.0, 679.0, 50.925024342745864, 1.5e-194], ["AIE77057.1", "peptide_synthetase", "BGC0000418", 1, "NRP", 30.0, 676.0, 80.62317429406038, 1e-193], ["CZT62785.1", "Non-ribosomal_peptide_synthase,_involved_in_Hassallidin_biosynthesis", "BGC0001614", 1, "NRP", 36.0, 676.0, 52.19084712755598, 1.7e-193], ["BAB69698.1", "iturin_A_synthetase_A", "BGC0001098", 1, "NRP + Polyketide", 34.0, 671.0, 55.55014605647517, 3.2e-192], ["AAF08795.1", "MycA", "BGC0001103", 1, "NRP + Polyketide", 34.0, 671.0, 56.085686465433305, 3.2e-192], ["KPN90369.1", "NunE", "BGC0001416", 1, "NRP", 37.0, 671.0, 51.50925024342746, 3.2e-192], ["AAT09804.1", "NocA", "BGC0000395", 1, "NRP", 28.0, 669.0, 83.88510223953261, 2.1e-191], ["ABS74181.1", "bacillomycin_D_synthetase_A_", "BGC0001090", 1, "Polyketide + NRP:Lipopeptide", 34.0, 667.0, 55.59883154819863, 6.1e-191], ["CBJ90358.1", "putative_Peptide_synthetase", "BGC0000465", 1, "NRP", 38.0, 667.0, 46.007789678675756, 7.9e-191], ["AKA59436.1", "non-ribosomal_peptide_synthetase", "BGC0001202", 1, "NRP + Polyketide", 28.0, 666.0, 83.83641674780915, 1e-190], ["CBJ90288.1", "Peptide_synthetase", "BGC0000416", 1, "NRP", 38.0, 665.0, 44.98539435248296, 3e-190], ["WP_013184318.1", "non-ribosomal_peptide_synthetase", "BGC0001692", 1, "NRP", 38.0, 665.0, 44.98539435248296, 3e-190], ["CAJ18237.2", "non-ribosomal_peptide_synthetase_B", "BGC0000354", 1, "NRP", 26.0, 664.0, 108.17916260954235, 6.7e-190], ["ANG60381.1", "nonribosomal_peptide_synthetase_BudC", "BGC0001698", 1, "NRP", 37.0, 664.0, 46.007789678675756, 6.7e-190], ["ARU08073.1", "mlcK", "BGC0001448", 1, "NRP:Ca+-dependent lipopeptide", 26.0, 663.0, 107.20545277507303, 8.8e-190], ["ACI30655.1", "BEAS_beauvericin_nonribosomal_cyclodepsipeptide_synthetase", "BGC0000313", 1, "NRP", 30.0, 663.0, 77.02044790652386, 1.1e-189], ["CAQ43084.1", "non_ribosomal_polypeptide_synthetase", "BGC0000970", 1, "NRP + Polyketide:Modular type I", 35.0, 663.0, 51.703992210321324, 1.5e-189], ["CBJ90287.1", "peptide_synthetase", "BGC0000416", 1, "NRP", 38.0, 661.0, 46.05647517039922, 4.3e-189], ["WP_013184317.1", "non-ribosomal_peptide_synthetase", "BGC0001692", 1, "NRP", 38.0, 661.0, 46.05647517039922, 4.3e-189], ["AGM16412.1", "paenibacterin_synthetase_A", "BGC0000400", 1, "NRP", 36.0, 661.0, 51.55793573515093, 5.7e-189], ["AHZ20773.1", "non-ribosomal_peptide_synthase", "BGC0000369", 1, "NRP + Saccharide:Hybrid/tailoring", 35.0, 660.0, 57.78967867575463, 7.4e-189], ["CCP42826.1", "Probable_peptide_synthetase_Nrp_(peptide_synthase)", "BGC0001627", 1, "NRP", 29.0, 658.0, 83.54430379746836, 2.8e-188], ["AAU34203.1", "mannopeptimycin_peptide_synthetase_MppB", "BGC0000388", 1, "NRP", 36.0, 656.0, 50.63291139240506, 1.8e-187], ["AFJ14793.1", "PlpD", "BGC0000403", 1, "NRP", 36.0, 653.0, 51.703992210321324, 1.2e-186], ["WP_144411596.1", "amino_acid_adenylation_domain-containing_protein", "BGC0002001", 1, "NRP + Polyketide", 37.0, 653.0, 50.0, 1.2e-186], ["AGD80618.1", "non-ribosomal_peptide_synthetase", "BGC0000394", 1, "NRP", 32.0, 653.0, 68.45180136319377, 1.5e-186], ["AUD11994.1", "OrbI", "BGC0001721", 1, "NRP", 29.0, 652.0, 78.62706913339824, 2.6e-186], ["AAG02349.1", "peptide_synthetase_NRPS11-10", "BGC0000963", 1, "NRP:Glycopeptide + Polyketide:Modular type I + Saccharide:Hybrid/tailoring", 33.0, 651.0, 56.621226874391425, 5.9e-186], ["ANY57892.1", "PenN", "BGC0001372", 1, "Terpene", 31.0, 650.0, 77.55598831548198, 1e-185], ["ANY58984.1", "non-ribosomal_synthetase", "BGC0001615", 1, "NRP", 36.0, 644.0, 51.89873417721519, 4.2e-184], ["BAW32324.1", "nonribosomal_peptide_synthetase", "BGC0001630", 1, "NRP + Polyketide", 35.0, 644.0, 51.94741966893866, 5.5e-184], ["CUX96954.1", "TmcG", "BGC0001829", 1, "NRP + Polyketide", 28.0, 642.0, 81.88899707887049, 2.1e-183], ["EWM63005.1", "linear_gramicidin_synthetase_LgrC", "BGC0001328", 1, "NRP:Cyclic depsipeptide + Polyketide:Modular type I", 38.0, 641.0, 44.547224926971765, 4.7e-183], ["ATL73036.1", "amino_acid_adenylation_protein", "BGC0001807", 1, "NRP + Polyketide", 24.0, 641.0, 113.9240506329114, 4.7e-183], ["WP_039806852.1", "non-ribosomal_peptide_synthetase", "BGC0002001", 1, "NRP + Polyketide", 37.0, 641.0, 51.07108081791626, 6.1e-183], ["EDY47118.1", "N-(5-amino-5-carboxypentanoyl)-L-cysteinyl-D-_valine_synthase", "BGC0000319", 1, "NRP:Beta-lactam", 28.0, 639.0, 83.34956183057449, 1.8e-182], ["CAQ34921.1", "nonribosomal_peptide_synthetase", "BGC0000986", 1, "NRP + Polyketide", 33.0, 636.0, 53.45666991236612, 1.1e-181], ["ACG60782.1", "NRPS(C/A/PCP/C/A/PCP)", "BGC0001058", 1, "NRP:Glycopeptide + Polyketide:Modular type I + Saccharide:Hybrid/tailoring", 28.0, 635.0, 81.40214216163584, 2.6e-181], ["CAJ14039.1", "peptide_synthetase", "BGC0000406", 1, "NRP", 34.0, 635.0, 50.5842259006816, 3.3e-181], ["WP_052165466.1", "non-ribosomal_peptide_synthetase", "BGC0001327", 1, "NRP:Cyclic depsipeptide + Polyketide:Modular type I", 37.0, 633.0, 44.547224926971765, 1.7e-180], ["WP_013184464.1", "non-ribosomal_peptide_synthetase", "BGC0001716", 1, "NRP", 34.0, 633.0, 53.65141187925998, 1.7e-180], ["BAO84866.1", "putative_non-ribosomal_peptide_synthetase", "BGC0000414", 1, "NRP", 31.0, 632.0, 68.06231742940604, 2.8e-180], ["AXN93613.1", "PuwE", "BGC0001953", 1, "NRP", 37.0, 630.0, 51.606621226874395, 8.2e-180], ["CBF73453.1", "nonribosomal_peptide_synthase,_putative_(JCVI)", "BGC0001515", 1, "NRP", 27.0, 628.0, 86.56280428432326, 3.1e-179], ["AXN93601.1", "PuwE", "BGC0001952", 1, "NRP", 36.0, 628.0, 51.460564751704, 4.1e-179], ["AZH23822.1", "MgiJ", "BGC0001971", 1, "NRP + Polyketide", 38.0, 628.0, 45.47224926971762, 4.1e-179], ["AHD05679.1", "putative_non-ribosomal_peptide_ligase/_polyketide_synthase_hybrid", "BGC0000402", 1, "NRP", 33.0, 627.0, 55.55014605647517, 7e-179], ["AHB82072.1", "non_ribosomal_peptide_synthetase/polyketide_synthase", "BGC0001231", 1, "NRP + Polyketide:Modular type I", 34.0, 627.0, 51.703992210321324, 9.1e-179], ["AQZ69228.1", "hypothetical_protein", "BGC0001635", 1, "NRP + Polyketide", 29.0, 625.0, 81.11002921129503, 3.4e-178], ["ABX37385.1", "amino_acid_adenylation_domain_protein", "BGC0000984", 1, "NRP + Polyketide", 30.0, 621.0, 67.62414800389483, 5e-177], ["EPE34341.1", "non-ribosomal_peptide_synthetase", "BGC0001035", 1, "Polyketide + NRP + Other:Aminocoumarin", 28.0, 620.0, 86.31937682570594, 1.1e-176], ["AID65225.1", "nonribosomal_peptide_synthetase", "BGC0000335", 1, "NRP", 32.0, 619.0, 57.351509250243424, 2.5e-176], ["ABS90473.1", "NRPS", "BGC0001106", 1, "NRP + Polyketide", 37.0, 617.0, 44.644595910418694, 9.4e-176], ["AHB82059.1", "non_ribosomal_peptide_synthetase/polyketide_synthase", "BGC0001019", 1, "NRP + Polyketide:Modular type I", 34.0, 616.0, 50.77896786757547, 1.2e-175], ["EWM63002.1", "non-ribosomal_peptide_synthetase", "BGC0001328", 1, "NRP:Cyclic depsipeptide + Polyketide:Modular type I", 35.0, 615.0, 51.80136319376826, 2.7e-175], ["WP_019032753.1", "non-ribosomal_peptide_synthetase", "BGC0001331", 1, "NRP:Cyclic depsipeptide + Polyketide:Modular type I", 37.0, 615.0, 44.547224926971765, 3.6e-175], ["ADZ24999.1", "non-ribosomal_peptide_synthase", "BGC0000380", 1, "NRP + Polyketide:Modular type I", 35.0, 614.0, 50.486854917234666, 4.7e-175], ["WP_078586793.1", "non-ribosomal_peptide_synthetase", "BGC0001760", 1, "NRP", 35.0, 614.0, 51.655306718597856, 4.7e-175], ["CBF87069.1", "nonribosomal_peptide_synthase,_putative_(Eurofung)", "BGC0001290", 1, "NRP", 27.0, 614.0, 86.12463485881207, 6.1e-175], ["WP_053065270.1", "non-ribosomal_peptide_synthetase", "BGC0001330", 1, "NRP:Cyclic depsipeptide + Polyketide:Modular type I", 37.0, 613.0, 44.4985394352483, 1e-174], ["BAW32323.1", "hybrid_cis-AT_polyketide_synthase_-_nonribosomal_peptide_synthetase", "BGC0001630", 1, "NRP + Polyketide", 35.0, 612.0, 50.973709834469325, 2.3e-174], ["ABL74945.1", "NRPS", "BGC0001048", 1, "NRP:Glycopeptide + Polyketide:Modular type I + Saccharide:Hybrid/tailoring", 28.0, 612.0, 81.3047711781889, 3e-174], ["AQH32485.1", "peptide_synthetase", "BGC0001667", 1, "NRP + Polyketide", 36.0, 611.0, 50.0, 3.9e-174], ["AAT09805.1", "NocB", "BGC0000395", 1, "NRP", 28.0, 611.0, 82.71665043816942, 5.2e-174], ["AEC14347.1", "nonribosomal_peptide_synthetase", "BGC0000377", 1, "NRP", 34.0, 610.0, 51.21713729308666, 1.1e-173], ["WP_081656241.1", "non-ribosomal_peptide_synthetase", "BGC0001467", 1, "NRP:Cyclic depsipeptide + Polyketide:Modular type I", 36.0, 607.0, 48.685491723466406, 7.4e-173], ["ALG65317.1", "Cal19", "BGC0001297", 1, "NRP", 34.0, 604.0, 57.20545277507303, 6.3e-172], ["AAF00961.1", "mcyB", "BGC0001017", 1, "NRP + Polyketide:Modular type I", 35.0, 603.0, 50.973709834469325, 1.1e-171], ["ALD82526.1", "non-ribosomal_peptide_synthase", "BGC0001212", 1, "NRP + Polyketide", 34.0, 603.0, 51.02239532619279, 1.1e-171], ["AHD05615.1", "putative_non-ribosomal_peptide_ligase/_polyketide_synthase_hybrid", "BGC0001033", 1, "NRP + Polyketide", 32.0, 603.0, 56.13437195715677, 1.4e-171], ["ABC87508.1", "NRPS_for_pipecolate_incorporation", "BGC0001011", 1, "NRP + Polyketide", 35.0, 602.0, 47.03018500486855, 1.8e-171], ["ctg1_orf19", "", "BGC0001013", 1, "NRP + Polyketide", 35.0, 602.0, 47.03018500486855, 1.8e-171], ["AZH23792.1", "MgcJ", "BGC0001970", 1, "NRP + Polyketide", 37.0, 602.0, 45.37487828627069, 1.8e-171], ["AFK57212.1", "DidA", "BGC0000985", 1, "Polyketide + NRP:Cyclic depsipeptide", 29.0, 602.0, 80.76923076923077, 2.4e-171], ["AGN74885.1", "nonribosomal_peptide_synthetase", "BGC0000459", 1, "NRP:Cyclic depsipeptide + Polyketide:Trans-AT type I", 33.0, 602.0, 58.519961051606614, 3.1e-171], ["AHB82071.1", "non_ribosomal_peptide_synthetase", "BGC0001231", 1, "NRP + Polyketide:Modular type I", 36.0, 599.0, 44.0603700097371, 1.6e-170], ["WP_039806850.1", "non-ribosomal_peptide_synthetase", "BGC0002001", 1, "NRP + Polyketide", 25.0, 599.0, 103.26192794547224, 1.6e-170], ["AWI62629.1", "nonribosomal_peptide_synthetase", "BGC0001943", 1, "NRP", 36.0, 596.0, 46.494644595910415, 1.3e-169], ["CBD77749.1", "non-ribosomal_peptide_synthetase", "BGC0000974", 1, "NRP + Polyketide", 34.0, 595.0, 50.973709834469325, 2.9e-169], ["AIR74925.1", "non-ribosomal_peptide_synthetase", "BGC0001559", 1, "RiPP", 34.0, 595.0, 50.973709834469325, 2.9e-169], ["AJW65406.1", "nonribosomal_peptide_synthetase", "BGC0001195", 1, "NRP + Polyketide", 33.0, 594.0, 49.90262901655307, 5e-169], ["CAJ46692.1", "non-ribosomal_peptide_synthase", "BGC0000969", 1, "NRP:Cyclic depsipeptide + Polyketide:Modular type I", 23.0, 594.0, 126.77702044790652, 8.5e-169], ["AQX14497.1", "monobactam_NRPS_scaffold_4", "BGC0001672", 1, "NRP", 33.0, 593.0, 53.40798442064265, 1.1e-168], ["AAO62582.1", "polyketide_synthase_peptide_sythetase_fusion_protein", "BGC0001016", 1, "NRP + Polyketide", 34.0, 592.0, 50.63291139240506, 2.5e-168], ["CAJ77695.1", "MPS1_protein", "BGC0000363", 1, "NRP", 25.0, 592.0, 104.4790652385589, 3.2e-168], ["CAA60461.1", "pipecolate_incorporating_enzyme", "BGC0001040", 1, "NRP + Polyketide", 35.0, 591.0, 51.07108081791626, 4.2e-168], ["AAM80537.1", "StaC", "BGC0000290", 1, "NRP:Glycopeptide", 24.0, 591.0, 102.96981499513144, 7.2e-168], ["EXU96269.1", "nonribosomal_peptide_synthetase,_serinocyclin_synthetase_NPS1", "BGC0001240", 1, "NRP", 28.0, 590.0, 85.24829600778968, 1.2e-167], ["CAD29794.1", "peptide_synthetase", "BGC0001015", 1, "NRP + Polyketide", 35.0, 589.0, 51.41187925998053, 2.1e-167], ["AAV97877.1", "OnnI", "BGC0001105", 1, "NRP + Polyketide:Trans-AT type I", 32.0, 588.0, 55.014605647517044, 3.6e-167], ["CCA29202.1", "non-ribosomal_peptide_synthetase", "BGC0000955", 1, "NRP + Polyketide:Modular type I", 29.0, 587.0, 77.45861733203505, 8e-167], ["ABL74940.1", "NRPS", "BGC0001048", 1, "NRP:Glycopeptide + Polyketide:Modular type I + Saccharide:Hybrid/tailoring", 29.0, 587.0, 78.09152872444012, 1e-166], ["BAH22763.1", "nonribosomal_peptide_synthetase", "BGC0001018", 1, "NRP + Polyketide", 33.0, 586.0, 52.872444011684514, 1.8e-166], ["AAZ03551.1", "McnB", "BGC0000332", 1, "NRP", 34.0, 584.0, 51.07108081791626, 5.2e-166], ["ATD51280.1", "nonribosomal_peptide_synthase", "BGC0001650", 1, "NRP", 30.0, 584.0, 68.5491723466407, 8.8e-166], ["AAF00958.1", "mcyE", "BGC0001017", 1, "NRP + Polyketide:Modular type I", 34.0, 583.0, 50.68159688412853, 1.2e-165], ["ABJ97436.1", "MerP", "BGC0001012", 1, "NRP + Polyketide", 34.0, 582.0, 48.14995131450828, 2e-165], ["ATP76239.1", "NdaF", "BGC0001705", 1, "NRP + Polyketide", 34.0, 581.0, 50.68159688412853, 5.7e-165], ["CAJ77715.1", "Mps1_protein", "BGC0000364", 1, "NRP", 25.0, 579.0, 103.74878286270692, 2.2e-164], ["OAQ83772.1", "nonribosomal_peptide_synthase", "BGC0001358", 1, "Polyketide", 26.0, 578.0, 97.32229795520935, 4.8e-164], ["CAQ71829.1", "non_ribosomal_peptide_synthase,_antibiotic_synthesis;_contains_4_condensation_domains,_3_AMP-acid_ligases_II_domains,_3_PP-binding,_Phosphopantetheine_attachment_site_and_a_putative_thioesterase_domain", "BGC0001189", 1, "NRP", 35.0, 576.0, 51.606621226874395, 2.4e-163], ["WP_013184462.1", "non-ribosomal_peptide_synthetase", "BGC0001716", 1, "NRP", 34.0, 576.0, 51.11976630963972, 2.4e-163], ["ABC36785.1", "peptide_synthetase,_putative", "BGC0000964", 1, "NRP:Cyclic depsipeptide + Polyketide:Trans-AT type I", 33.0, 574.0, 50.82765335929893, 9.1e-163], ["WP_013184322.1", "non-ribosomal_peptide_synthetase", "BGC0001692", 1, "NRP", 32.0, 571.0, 51.02239532619279, 4.5e-162], ["ASA76632.1", "polyketide_synthase_non-ribosomal_peptide_synthetase_hybrid", "BGC0001751", 1, "NRP + Polyketide", 33.0, 570.0, 52.385589094449855, 1e-161], ["AAY42398.1", "Nonribosomal_peptide_synthetase", "BGC0001000", 1, "NRP:Lipopeptide + Polyketide:Modular type I", 35.0, 567.0, 46.786757546251216, 6.5e-161], ["WP_004571777.1", "non-ribosomal_peptide_synthase", "BGC0001760", 1, "NRP", 28.0, 567.0, 81.54819863680623, 6.5e-161], ["EAW16180.1", "nonribosomal_peptide_synthase,_putative", "BGC0000293", 1, "NRP", 28.0, 567.0, 84.56669912366115, 8.5e-161], ["WP_078857610.1", "non-ribosomal_peptide_synthetase", "BGC0001368", 1, "NRP", 33.0, 566.0, 51.31450827653359, 1.5e-160], ["CAJ34382.1", "NRPS_protein", "BGC0000445", 1, "NRP:Cyclic depsipeptide", 32.0, 564.0, 51.55793573515093, 9.4e-160], ["CAQ71828.1", "non_ribosomal_peptide_synthase,_antibiotic_synthesis;_contains_3_condensation_domains,_2_AMP-acid_ligases_II_domains,_2_PP-binding,_Phosphopantetheine_attachment_site", "BGC0001189", 1, "NRP", 35.0, 563.0, 51.26582278481012, 1.6e-159], ["EAL89049.1", "nonribosomal_peptide_synthetase", "BGC0000355", 1, "NRP", 28.0, 562.0, 84.61538461538461, 3.6e-159], ["AMM63162.1", "AniA", "BGC0001371", 1, "NRP", 26.0, 561.0, 87.48782862706913, 6.1e-159], ["BAH33409.1", "putative_non-ribosomal_peptide_synthetase", "BGC0000371", 1, "NRP", 27.0, 560.0, 80.62317429406038, 1e-158], ["ADH04679.1", "non-ribosomal_peptide_synthetase", "BGC0001344", 1, "NRP + Polyketide", 32.0, 560.0, 51.94741966893866, 1e-158], ["AQH32481.1", "hybrid_polyketide_synthase/peptide_synthetase", "BGC0001667", 1, "NRP + Polyketide", 32.0, 559.0, 53.992210321324244, 3e-158], ["CBD77746.1", "non-ribosomal_peptide_synthetase/polyketide_synthase", "BGC0000974", 1, "NRP + Polyketide", 33.0, 557.0, 50.973709834469325, 8.8e-158], ["AIR74926.1", "polyketide_synthase", "BGC0001559", 1, "RiPP", 33.0, 557.0, 50.973709834469325, 8.8e-158], ["WP_016638469.1", "non-ribosomal_peptide_synthetase", "BGC0001519", 1, "NRP + Polyketide", 33.0, 555.0, 52.142161635832515, 3.4e-157], ["QCC62999.1", "BII-rafflesfungin_nonribosomal_protein_synthetase", "BGC0001966", 1, "NRP", 26.0, 555.0, 87.2444011684518, 4.4e-157], ["CBZ42146.1", "putative_non-ribosomal_peptide_synthetase", "BGC0001117", 1, "NRP", 33.0, 553.0, 53.16455696202531, 1.3e-156], ["CAJ96470.1", "non-ribosomal_peptide_synthetase", "BGC0000330", 1, "NRP:NRP siderophore", 35.0, 552.0, 51.703992210321324, 2.8e-156], ["BAN91483.1", "putative_Aculeacin_A_nonribosomal_peptide_synthase", "BGC0001220", 1, "NRP", 27.0, 550.0, 87.04965920155794, 8.3e-156], ["ctg1_orf003", "", "BGC0000334", 1, "NRP", 27.0, 550.0, 87.04965920155794, 1.1e-155], ["CAN89656.1", "putative_non-ribosomal_peptide_synthetase", "BGC0001070", 1, "NRP + Polyketide:Modular type I + Polyketide:Trans-AT type I", 32.0, 550.0, 51.94741966893866, 1.1e-155], ["ACM68690.1", "AerG1", "BGC0000298", 1, "NRP", 33.0, 549.0, 52.142161635832515, 2.4e-155], ["AAF01762.1", "AM-toxin_synthetase", "BGC0001261", 1, "NRP", 26.0, 549.0, 84.90749756572541, 2.4e-155], ["ABL86391.1", "hybrid_polyketide_synthase_and_nonribosomal_peptide_synthetase", "BGC0000999", 1, "NRP + Polyketide", 30.0, 549.0, 57.78967867575463, 3.1e-155], ["BAP05596.1", "calH", "BGC0000967", 1, "NRP + Polyketide:Trans-AT type I", 31.0, 547.0, 54.43037974683544, 1.2e-154], ["AQX14493.1", "monobactam_NRPS_scaffold_2", "BGC0001672", 1, "NRP", 31.0, 546.0, 54.52775073028238, 1.6e-154], ["AAU39361.1", "lichenysin_synthase_LchAC", "BGC0000381", 1, "NRP", 33.0, 545.0, 51.606621226874395, 2.7e-154], ["AWX24482.1", "non-ribosomal_peptide_synthetase", "BGC0001695", 1, "NRP", 33.0, 544.0, 52.775073028237586, 5.9e-154], ["CBF87869.1", "nonribosomal_peptide_synthase,_putative_(Eurofung)", "BGC0001699", 1, "Polyketide", 26.0, 544.0, 86.6601752677702, 1e-153], ["BAO84861.1", "putative_non-ribosomal_peptide_synthetase", "BGC0000414", 1, "NRP", 33.0, 543.0, 51.55793573515093, 1.3e-153], ["BAD55611.1", "putative_non-ribosomal_peptide_synthetase", "BGC0001027", 1, "NRP + Polyketide", 32.0, 541.0, 53.992210321324244, 6.6e-153], ["ADD82940.1", "Bat2", "BGC0001099", 1, "NRP + Polyketide:Modular type I + Polyketide:Trans-AT type I", 31.0, 539.0, 52.96981499513145, 2.5e-152], ["RAT94091.1", "NRPS", "BGC0001469", 1, "NRP", 33.0, 539.0, 50.34079844206426, 2.5e-152], ["AHD05614.1", "putative_non-ribosomal_peptide_ligase/_polyketide_synthase_hybrid", "BGC0001033", 1, "NRP + Polyketide", 32.0, 539.0, 50.486854917234666, 3.3e-152], ["CDG12865.1", "non-ribosomal_peptide_synthetase", "BGC0001415", 1, "NRP", 27.0, 539.0, 76.38753651411879, 3.3e-152], ["XP_002379984.1", "nonribosomal_peptide_synthase,_putative", "BGC0001621", 1, "NRP", 27.0, 538.0, 87.68257059396299, 5.5e-152], ["AAC68816.1", "FK506_peptide_synthetase", "BGC0000353", 1, "NRP", 32.0, 536.0, 52.48296007789679, 1.6e-151], ["AKP45399.1", "CysK", "BGC0001413", 1, "NRP", 32.0, 536.0, 50.77896786757547, 2.1e-151], ["AYJ71720.1", "non-ribosomal_peptide_synthetase", "BGC0001942", 1, "NRP + Polyketide", 32.0, 536.0, 49.269717624148, 2.1e-151], ["CAJ34375.1", "NRPS", "BGC0000445", 1, "NRP:Cyclic depsipeptide", 33.0, 535.0, 45.61830574488802, 3.6e-151], ["CCM44337.1", "Nonribosomal_peptide_synthetase", "BGC0001056", 1, "NRP + Polyketide:Modular type I + Polyketide:PUFA synthase or related", 33.0, 535.0, 51.606621226874395, 3.6e-151], ["KFL51883.1", "amino_acid_adenylation_protein", "BGC0001711", 1, "NRP + Polyketide", 32.0, 534.0, 50.876338851022396, 6.1e-151], ["AHB82056.1", "non_ribosomal_peptide_synthetase", "BGC0001019", 1, "NRP + Polyketide:Modular type I", 32.0, 534.0, 51.75267770204479, 8e-151], ["CBL93730.1", "NRPS", "BGC0000360", 1, "NRP", 31.0, 533.0, 55.404089581304774, 1.8e-150], ["DAB41478.1", "nonribosomal_peptide_synthetase", "BGC0001766", 1, "NRP", 33.0, 532.0, 51.55793573515093, 4e-150], ["BBD17759.1", "non-ribosomal_peptide_synthetase", "BGC0001919", 1, "NRP + Polyketide", 32.0, 531.0, 52.385589094449855, 6.8e-150], ["AUD11993.1", "OrbJ", "BGC0001721", 1, "NRP", 32.0, 530.0, 51.80136319376826, 1.2e-149], ["ABV56588.1", "KtzH", "BGC0000378", 1, "NRP", 33.0, 530.0, 51.80136319376826, 1.5e-149], ["DAC76736.1", "non-ribosomal_peptide_synthetase", "BGC0001885", 1, "Polyketide", 34.0, 528.0, 44.40116845180137, 5.7e-149], ["BAH23995.1", "nonribosomal_peptide_synthetase", "BGC0000356", 1, "NRP + Alkaloid", 27.0, 527.0, 85.58909444985395, 1.3e-148], ["CCP45168.1", "Peptide_synthetase_MbtE_(peptide_synthase)", "BGC0001021", 1, "NRP + Polyketide", 31.0, 527.0, 52.72638753651412, 1.3e-148], ["AQX14441.1", "EM5400_NRPS_scaffold", "BGC0001671", 1, "NRP", 32.0, 527.0, 51.606621226874395, 1.3e-148], ["ABB90279.1", "non-ribosomal_peptide_synthetase", "BGC0001057", 1, "NRP + Polyketide", 27.0, 526.0, 96.20253164556962, 1.7e-148], ["AQM58286.1", "non-ribosomal_peptide_synthase", "BGC0001816", 1, "NRP + Polyketide", 26.0, 526.0, 88.9970788704966, 1.7e-148], ["WP_028678148.1", "non-ribosomal_peptide_synthetase", "BGC0001228", 1, "NRP:Cyclic depsipeptide", 32.0, 526.0, 52.53164556962025, 2.2e-148], ["AGA37267.1", "NRPS", "BGC0000816", 1, "NRP + Alkaloid", 25.0, 525.0, 98.10126582278481, 2.8e-148], ["AAF86395.1", "FkbP", "BGC0000994", 1, "NRP + Polyketide", 32.0, 525.0, 51.460564751704, 2.8e-148], ["BBD17741.1", "non-ribosomal_peptide_synthetase", "BGC0001918", 1, "NRP + Polyketide", 32.0, 525.0, 52.093476144109054, 3.7e-148], ["BAH04161.1", "putative_non-ribosomal_peptide_synthetase", "BGC0000450", 1, "NRP", 33.0, 524.0, 45.76436222005842, 6.3e-148], ["AGZ15459.1", "putative_non-ribosomal_peptide_synthetase", "BGC0001036", 1, "NRP + Polyketide", 32.0, 524.0, 51.75267770204479, 6.3e-148], ["WP_010369430.1", "non-ribosomal_peptide_synthetase", "BGC0000314", 1, "Polyketide + NRP:Cyclic depsipeptide + Other:Aminocoumarin", 32.0, 524.0, 52.872444011684514, 1.1e-147], ["AAF63833.1", "PstD", "BGC0000362", 1, "NRP", 33.0, 524.0, 48.49074975657254, 1.1e-147], ["ABF85931.1", "non-ribosomal_peptide_synthase/polyketide_synthase_Ta1", "BGC0001025", 1, "NRP + Polyketide:Trans-AT type I", 30.0, 522.0, 52.044790652385586, 4.1e-147], ["BAE98156.1", "putative_non-ribosomal_peptide_synthetase", "BGC0000339", 1, "NRP", 34.0, 521.0, 45.08276533592989, 7e-147], ["WP_013310343.1", "non-ribosomal_peptide_synthetase", "BGC0001993", 1, "NRP", 31.0, 520.0, 52.28821811100293, 9.2e-147], ["CAJ96472.1", "non-ribosomal_peptide_synthetase", "BGC0000330", 1, "NRP:NRP siderophore", 31.0, 518.0, 50.77896786757547, 5.9e-146], ["AET98905.1", "putative_non-ribosomal_peptide_synthetase", "BGC0000415", 1, "NRP", 33.0, 516.0, 45.76436222005842, 1.7e-145], ["AAZ23077.1", "peptide_synthetase", "BGC0000291", 1, "NRP", 31.0, 515.0, 52.044790652385586, 3.8e-145], ["AGZ15458.1", "putative_non-ribosomal_peptide_synthetase", "BGC0001036", 1, "NRP + Polyketide", 32.0, 515.0, 52.43427458617332, 3.8e-145], ["antaC", "NRPS", "BGC0001455", 1, "NRP + Polyketide", 32.0, 515.0, 51.21713729308666, 3.8e-145], ["AAS92545.1", "SirP", "BGC0001044", 1, "NRP + Polyketide", 26.0, 514.0, 80.37974683544303, 6.6e-145], ["ARR97039.1", "SphF", "BGC0001780", 1, "NRP", 30.0, 512.0, 51.363193768257055, 4.3e-144], ["CUX79062.1", "Octapeptin_synthase_subunit_C", "BGC0001715", 1, "NRP", 36.0, 511.0, 39.386562804284324, 7.3e-144], ["CAJ96468.1", "non-ribosomal_peptide_synthetase", "BGC0000330", 1, "NRP:NRP siderophore", 32.0, 509.0, 49.5618305744888, 2.1e-143], ["WP_044618979.1", "non-ribosomal_peptide_synthetase", "BGC0001791", 1, "NRP", 31.0, 509.0, 51.26582278481012, 2.8e-143], ["CAE02633.1", "surfactin_synthetase_C_", "BGC0000433", 1, "NRP:Lipopeptide", 32.0, 508.0, 51.55793573515093, 6.1e-143], ["WP_016638471.1", "non-ribosomal_peptide_synthetase", "BGC0001519", 1, "NRP + Polyketide", 31.0, 508.0, 52.23953261927945, 6.1e-143], ["ABA59547.1", "NRPS", "BGC0000453", 1, "NRP:Cyclic depsipeptide", 29.0, 507.0, 57.64362220058422, 1e-142], ["AQX14495.1", "monobactam_NRPS_scaffold_3", "BGC0001672", 1, "NRP", 30.0, 507.0, 53.554040895813046, 1e-142], ["BAG17643.1", "putative_NRPS-type-I_PKS_fusion_protein", "BGC0001043", 1, "NRP + Polyketide", 30.0, 507.0, 56.66991236611489, 1.4e-142], ["CAF05647.1", "TubB_protein", "BGC0001053", 1, "NRP + Polyketide", 34.0, 505.0, 44.547224926971765, 3e-142], ["ACZ66258.1", "APS1", "BGC0000304", 1, "NRP", 28.0, 505.0, 76.87439143135346, 5.2e-142], ["AEW31015.1", "plipastatin_synthetase", "BGC0000407", 1, "NRP", 32.0, 504.0, 52.385589094449855, 8.9e-142], ["ABY83163.1", "Azi25", "BGC0000960", 1, "NRP + Polyketide", 28.0, 504.0, 63.38851022395326, 8.9e-142], ["WP_010639240.1", "non-ribosomal_peptide_synthetase", "BGC0000958", 1, "NRP:Cyclic depsipeptide + Polyketide:Modular type I", 32.0, 503.0, 51.99610516066212, 1.2e-141], ["AAN85512.1", "nonribosomal_peptide_synthetase", "BGC0001101", 1, "NRP + Polyketide:Modular type I + Polyketide:Trans-AT type I", 27.0, 503.0, 81.88899707887049, 1.2e-141], ["AUS29494.1", "non-ribosomal_peptide_synthetase", "BGC0001030", 1, "NRP + Polyketide", 26.0, 503.0, 85.10223953261928, 2e-141], ["BAI63289.1", "putative_non-ribosomal_peptide_synthetase", "BGC0000434", 1, "NRP", 33.0, 502.0, 46.15384615384615, 4.4e-141], ["ADY16697.1", "TqaA", "BGC0001142", 1, "NRP", 26.0, 502.0, 87.77994157740994, 4.4e-141], ["AHD05616.1", "putative_non-ribosomal_peptide_ligase_domain_protein", "BGC0001033", 1, "NRP + Polyketide", 33.0, 500.0, 44.88802336903603, 1.7e-140], ["CAJ88610.1", "putative_non-ribosomal_peptide_synthetase", "BGC0000327", 1, "NRP", 32.0, 495.0, 51.41187925998053, 3.2e-139], ["CDF96614.1", "NRPS", "BGC0001149", 1, "NRP:Lipopeptide + Saccharide:Hybrid/tailoring", 32.0, 495.0, 51.80136319376826, 4.1e-139], ["DAC76734.1", "type_I_polyketide_synthase/non-ribosomal_peptide_synthetase", "BGC0001885", 1, "Polyketide", 31.0, 494.0, 52.19084712755598, 9.2e-139], ["BAH43764.1", "tyrocidine_synthetase_I", "BGC0000452", 1, "NRP", 31.0, 493.0, 51.75267770204479, 1.2e-138], ["ABL74939.1", "NRPS", "BGC0001048", 1, "NRP:Glycopeptide + Polyketide:Modular type I + Saccharide:Hybrid/tailoring", 31.0, 493.0, 52.48296007789679, 1.2e-138], ["AFR69334.1", "nonribosomal_peptide_synthetase_SpiDE1", "BGC0001045", 1, "NRP:Cyclic depsipeptide + Polyketide:Modular type I", 31.0, 493.0, 51.11976630963972, 1.6e-138], ["AAW03330.1", "CtaG", "BGC0000982", 1, "NRP + Polyketide", 27.0, 492.0, 68.64654333008764, 2.7e-138], ["ACZ55946.1", "non-ribosomal_peptide_synthetase", "BGC0000302", 1, "NRP", 43.0, 492.0, 28.286270691333982, 4.6e-138], ["AKA54626.1", "NRPS", "BGC0001216", 1, "NRP + Polyketide", 32.0, 492.0, 52.19084712755598, 4.6e-138], ["CCJ67639.1", "TaaD", "BGC0000447", 1, "NRP:Lipopeptide", 29.0, 491.0, 62.70691333982473, 6e-138], ["CAB53322.1", "putative_peptide_synthetase", "BGC0000325", 1, "NRP", 23.0, 491.0, 104.18695228821811, 7.8e-138], ["RLV71193.1", "non-ribosomal_peptide_synthetase", "BGC0001846", 1, "NRP + Saccharide:Hybrid/tailoring", 28.0, 490.0, 57.44888023369036, 1.7e-137], ["ADH04678.1", "non-ribosomal_peptide_synthetase", "BGC0001344", 1, "NRP + Polyketide", 33.0, 488.0, 44.839337877312566, 3.9e-137], ["BGRAMDRAFT_RS22640", "non-ribosomal_peptide_synthetase", "BGC0001999", 1, "NRP", 30.0, 488.0, 56.03700097370984, 3.9e-137], ["WP_099111429.1", "non-ribosomal_peptide_synthetase", "BGC0001826", 1, "NRP", 33.0, 487.0, 47.37098344693281, 8.6e-137], ["AGS77309.1", "NRPS_modules_4-6", "BGC0001178", 1, "NRP:Glycopeptide", 31.0, 482.0, 49.513145082765334, 3.6e-135], ["AHD05627.1", "putative_non-ribosomal_peptide_ligase_domain_protein", "BGC0001033", 1, "NRP + Polyketide", 31.0, 481.0, 50.730282375852, 6.2e-135], ["CRG85572.1", "nonribosomal_peptide_synthase,_putative", "BGC0001402", 1, "NRP", 25.0, 481.0, 85.05355404089582, 8e-135], ["ALD82525.1", "non-ribosomal_peptide_synthase", "BGC0001212", 1, "NRP + Polyketide", 31.0, 480.0, 45.034079844206424, 1.4e-134], ["ATJ34002.1", "non-ribosomal_peptide_synthetase", "BGC0001497", 1, "Polyketide", 29.0, 480.0, 66.21226874391432, 1.4e-134], ["EAL92291.2", "nonribosomal_peptide_synthtease", "BGC0000372", 1, "NRP", 26.0, 480.0, 79.16260954235638, 1.8e-134], ["AEW31020.1", "plipastatin_synthetase", "BGC0000407", 1, "NRP", 30.0, 479.0, 63.14508276533593, 2.3e-134], ["ORC16618.1", "hypothetical_protein", "BGC0001341", 1, "NRP", 29.0, 479.0, 57.54625121713729, 2.3e-134], ["AAR87760.2", "ZmaK", "BGC0001059", 1, "NRP + Polyketide", 30.0, 472.0, 53.06718597857838, 2.9e-132], ["WP_030498977.1", "hypothetical_protein", "BGC0001327", 1, "NRP:Cyclic depsipeptide + Polyketide:Modular type I", 29.0, 472.0, 52.82375851996105, 2.9e-132], ["ADQ55475.1", "NRPS", "BGC0000350", 1, "NRP:Beta-lactam", 26.0, 470.0, 70.3018500486855, 1.9e-131], ["OKA09424.1", "non-ribosomal_peptide_synthetase", "BGC0001459", 1, "NRP:Glycopeptide", 30.0, 469.0, 49.269717624148, 2.4e-131], ["AAK81827.1", "peptide_synthetase", "BGC0000326", 1, "NRP", 27.0, 467.0, 71.85978578383641, 1.6e-130], ["CAE53352.1", "non-ribosomal_peptide_synthetase", "BGC0000440", 1, "NRP:Glycopeptide", 30.0, 464.0, 49.415774099318405, 7.8e-130], ["ATP76244.1", "NdaB", "BGC0001705", 1, "NRP + Polyketide", 43.0, 463.0, 28.675754625121712, 1.3e-129], ["ctg1_orf13", "", "BGC0001329", 1, "Polyketide + NRP:Cyclic depsipeptide", 30.0, 463.0, 51.55793573515093, 1.7e-129], ["CAQ18839.1", "hybrid_polyketide_synthase/nonribosomal_polypetide_synthetase", "BGC0000954", 1, "NRP + Polyketide:Modular type I", 32.0, 462.0, 45.42356377799416, 5.1e-129], ["AEI58866.1", "peptide_synthetase", "BGC0000455", 1, "NRP", 30.0, 460.0, 49.415774099318405, 1.1e-128], ["AAM80536.1", "StaD", "BGC0000290", 1, "NRP:Glycopeptide", 30.0, 458.0, 52.093476144109054, 4.3e-128], ["ABA23460.1", "Amino_acid_adenylation", "BGC0000427", 1, "NRP", 41.0, 458.0, 30.038948393378774, 4.3e-128], ["AIE77060.1", "peptide_synthetase_module_7", "BGC0000418", 1, "NRP", 30.0, 458.0, 51.99610516066212, 5.6e-128], ["AAO62588.1", "peptide_sythetase", "BGC0001016", 1, "NRP + Polyketide", 42.0, 458.0, 28.967867575462513, 7.3e-128], ["CAG15011.1", "peptide_synthetase,_module_4-6", "BGC0000441", 1, "NRP", 30.0, 456.0, 49.415774099318405, 1.6e-127], ["AAG02364.1", "peptide_synthetase_NRPS2-1", "BGC0000963", 1, "NRP:Glycopeptide + Polyketide:Modular type I + Saccharide:Hybrid/tailoring", 30.0, 455.0, 49.513145082765334, 6.2e-127], ["ABV79986.1", "ApnB", "BGC0000301", 1, "NRP", 43.0, 453.0, 29.259980525803307, 1.8e-126], ["AEI58867.1", "peptide_synthetase", "BGC0000455", 1, "NRP", 30.0, 451.0, 52.23953261927945, 5.2e-126], ["AIG79240.1", "Hypothetical_protein", "BGC0000419", 1, "Saccharide + NRP:Glycopeptide", 30.0, 450.0, 51.99610516066212, 1.2e-125], ["AFK57221.1", "DidJ", "BGC0000985", 1, "Polyketide + NRP:Cyclic depsipeptide", 31.0, 449.0, 44.40116845180137, 2.6e-125], ["EME52989.1", "amino_acid_adenylation_protein", "BGC0001460", 1, "NRP:Glycopeptide", 29.0, 449.0, 49.123661148977604, 3.4e-125], ["ABW71853.1", "nonribosomal_peptide_synthetase", "BGC0000303", 1, "NRP", 26.0, 445.0, 71.27555988315481, 6.4e-124], ["AGS77310.1", "NRPS_module_7", "BGC0001178", 1, "NRP:Glycopeptide", 29.0, 443.0, 52.67770204479065, 2.4e-123], ["CAE53353.1", "non-ribosomal_peptide_synthetase", "BGC0000440", 1, "NRP:Glycopeptide", 30.0, 442.0, 52.72638753651412, 3.2e-123], ["WP_050383094.1", "non-ribosomal_peptide_synthetase", "BGC0001451", 1, "NRP", 41.0, 442.0, 28.773125608568645, 4.1e-123], ["CAG15012.1", "peptide_synthetase,_module_7", "BGC0000441", 1, "NRP", 30.0, 440.0, 52.72638753651412, 1.2e-122], ["AAG02358.1", "peptide_synthetase_NRPS6", "BGC0000963", 1, "NRP:Glycopeptide + Polyketide:Modular type I + Saccharide:Hybrid/tailoring", 30.0, 440.0, 49.46445959104187, 1.2e-122], ["AHD05617.1", "putative_non-ribosomal_peptide_ligase_domain_protein", "BGC0001033", 1, "NRP + Polyketide", 33.0, 440.0, 43.71957156767283, 2.1e-122], ["EME52988.1", "amino_acid_adenylation_protein", "BGC0001460", 1, "NRP:Glycopeptide", 30.0, 440.0, 52.142161635832515, 2.1e-122], ["AXN93582.1", "PuwH", "BGC0001950", 1, "NRP", 42.0, 439.0, 29.065238558909446, 2.7e-122], ["AXN93591.1", "PuwH", "BGC0001951", 1, "NRP", 42.0, 439.0, 29.065238558909446, 2.7e-122], ["AAT28740.1", "FUSS", "BGC0000064", 1, "Polyketide", 27.0, 438.0, 65.04381694255113, 7.8e-122], ["CAC17499.1", "putative_non-ribosomal_peptide_synthase", "BGC0000324", 1, "NRP", 26.0, 437.0, 82.42453748782863, 1.3e-121], ["Xekj_RS17945", "non-ribosomal_peptide_synthetase", "BGC0001826", 1, "NRP", 29.0, 436.0, 52.093476144109054, 1.7e-121], ["AIW82285.1", "PuwH", "BGC0001125", 1, "NRP + Polyketide", 42.0, 436.0, 28.87049659201558, 3e-121], ["AGZ03650.1", "sevA", "BGC0000426", 1, "NRP", 40.0, 435.0, 27.945472249269717, 5.1e-121], ["ACZ55943.1", "non-ribosomal_peptide_synthetase", "BGC0000302", 1, "NRP", 42.0, 433.0, 28.38364167478091, 1.5e-120], ["AEE88284.1", "CurF", "BGC0000976", 1, "NRP + Polyketide:Modular type I", 28.0, 433.0, 59.29892891918208, 2.5e-120], ["AAT70101.1", "CurF", "BGC0001165", 1, "NRP + Polyketide:Modular type I", 28.0, 433.0, 59.29892891918208, 2.5e-120], ["WP_050383088.1", "non-ribosomal_peptide_synthetase", "BGC0001451", 1, "NRP", 42.0, 433.0, 27.55598831548199, 2.5e-120], ["CAC48362.1", "peptide_synthetase", "BGC0000311", 1, "NRP", 30.0, 432.0, 52.142161635832515, 3.3e-120], ["OKA09425.1", "non-ribosomal_peptide_synthetase", "BGC0001459", 1, "NRP:Glycopeptide", 30.0, 432.0, 52.43427458617332, 3.3e-120], ["CAL80824.1", "NRPS_module_protein", "BGC0000997", 1, "NRP + Polyketide", 28.0, 431.0, 51.94741966893866, 9.5e-120], ["ABL74937.1", "NRPS", "BGC0001048", 1, "NRP:Glycopeptide + Polyketide:Modular type I + Saccharide:Hybrid/tailoring", 29.0, 431.0, 50.34079844206426, 9.5e-120], ["AXN93616.1", "PuwH", "BGC0001953", 1, "NRP", 41.0, 430.0, 29.698149951314505, 1.2e-119], ["ctg1_orf17", "", "BGC0001457", 1, "NRP", 39.0, 428.0, 28.042843232716653, 4.7e-119], ["ACS68554.1", "hybrid_PKS-NRPS_protein", "BGC0001026", 1, "NRP + Polyketide", 26.0, 427.0, 65.62804284323272, 1.1e-118], ["ABM21571.1", "crpC", "BGC0000975", 1, "NRP + Polyketide", 50.0, 427.0, 21.470301850048685, 1.4e-118], ["ABY83142.1", "Azi3", "BGC0000960", 1, "NRP + Polyketide", 29.0, 425.0, 50.43816942551119, 5.2e-118], ["AXN93603.1", "PuwH", "BGC0001952", 1, "NRP", 41.0, 425.0, 29.698149951314505, 5.2e-118], ["ACM79810.1", "ZmaO", "BGC0001059", 1, "NRP + Polyketide", 32.0, 423.0, 45.76436222005842, 2.6e-117], ["ORC16617.1", "hypothetical_protein", "BGC0001341", 1, "NRP", 28.0, 422.0, 57.49756572541382, 4.4e-117], ["BAV57443.1", "NRPS_(C-A-PCP-TE)", "BGC0001912", 1, "NRP", 38.0, 422.0, 28.042843232716653, 4.4e-117], ["AAW49319.1", "thaxtomin_synthetase_B", "BGC0000444", 1, "NRP", 25.0, 421.0, 72.00584225900681, 5.8e-117], ["AAK81826.1", "peptide_synthetase", "BGC0000326", 1, "NRP", 31.0, 421.0, 42.69717624148004, 9.9e-117], ["WP_051462298.1", "non-ribosomal_peptide_synthetase", "BGC0001873", 1, "NRP:Lipopeptide", 26.0, 420.0, 72.88218111002921, 1.3e-116], ["AEA29644.1", "putative_nonribosomal_peptide_synthetase_and_kinurenine_monooxygenase", "BGC0000409", 1, "NRP", 26.0, 420.0, 71.76241480038948, 1.7e-116], ["BAB69700.1", "iturin_A_synthetase_C", "BGC0001098", 1, "NRP + Polyketide", 33.0, 420.0, 39.92210321324245, 2.2e-116], ["WP_013310342.1", "non-ribosomal_peptide_synthetase", "BGC0001993", 1, "NRP", 33.0, 418.0, 40.89581304771178, 4.9e-116], ["CAG23957.2", "hybrid_NRPS/PKS_protein", "BGC0001089", 1, "Polyketide + NRP", 39.0, 416.0, 28.38364167478091, 1.9e-115], ["ABI22133.1", "putative_non-ribosomal_peptide_synthetase", "BGC0000422", 1, "NRP", 27.0, 416.0, 68.59785783836416, 2.4e-115], ["AAY91420.2", "non-ribosomal_peptide_synthetase_OfaB", "BGC0000399", 1, "NRP:Cyclic depsipeptide", 31.0, 415.0, 48.19863680623174, 5.4e-115], ["ACG60773.1", "NRPS(C/A/PCP)", "BGC0001058", 1, "NRP:Glycopeptide + Polyketide:Modular type I + Saccharide:Hybrid/tailoring", 28.0, 411.0, 52.23953261927945, 7.8e-114], ["AFJ14795.1", "PlpF", "BGC0000403", 1, "NRP", 38.0, 410.0, 29.746835443037973, 2.3e-113], ["AAF19815.1", "mtaG", "BGC0001024", 1, "NRP + Polyketide:Modular type I", 33.0, 408.0, 33.690360272638756, 6.6e-113], ["BAO84864.1", "putative_non-ribosomal_peptide_synthetase", "BGC0000414", 1, "NRP", 28.0, 404.0, 53.16455696202531, 7.3e-112], ["CAD29797.1", "peptide_synthetase", "BGC0001015", 1, "NRP + Polyketide", 35.0, 404.0, 35.68646543330088, 7.3e-112], ["CBL93718.1", "NRPS_didomain_PCP-C", "BGC0000360", 1, "NRP", 28.0, 404.0, 47.614410905550145, 1.2e-111], ["ABH06368.2", "MassB", "BGC0000389", 1, "NRP:Cyclic depsipeptide", 28.0, 403.0, 50.876338851022396, 1.6e-111], ["CCA29203.1", "non-ribosomal_peptide_synthetase/polyketide_synthase", "BGC0000955", 1, "NRP + Polyketide:Modular type I", 33.0, 401.0, 38.364167478091524, 1.1e-110], ["AFK57219.1", "DidH", "BGC0000985", 1, "Polyketide + NRP:Cyclic depsipeptide", 29.0, 400.0, 51.31450827653359, 1.4e-110], ["KFL51886.1", "amino_acid_adenylation_protein", "BGC0001711", 1, "NRP + Polyketide", 30.0, 399.0, 50.535540408958134, 2.4e-110], ["BAW27693.1", "NRPS(C-A-T-TE)", "BGC0001764", 1, "NRP", 38.0, 399.0, 29.454722492697176, 2.4e-110], ["AAL33758.1", "putative_non-ribosomal_peptide_synthetase", "BGC0000421", 1, "NRP", 26.0, 399.0, 67.8188899707887, 3.1e-110], ["EME52974.1", "non-ribosomal_peptide_synthetase", "BGC0001460", 1, "NRP:Glycopeptide", 40.0, 399.0, 28.237585199610514, 3.1e-110], ["ACA97577.1", "PmxB", "BGC0000408", 1, "NRP", 39.0, 398.0, 28.48101265822785, 6.9e-110], ["ATP76243.1", "NdaA", "BGC0001705", 1, "NRP + Polyketide", 36.0, 397.0, 33.64167478091529, 1.2e-109], ["AAG31130.1", "MxcG", "BGC0001345", 1, "NRP", 26.0, 397.0, 66.84518013631939, 1.5e-109], ["ARF06222.1", "non-ribosomal_peptide_synthetase", "BGC0001593", 1, "NRP", 39.0, 397.0, 27.945472249269717, 1.5e-109], ["ATY37588.1", "BogA", "BGC0001532", 1, "NRP", 34.0, 396.0, 30.915287244401167, 3.4e-109], ["OLZ52457.1", "non-ribosomal_peptide_synthetase", "BGC0001462", 1, "NRP:Glycopeptide", 29.0, 395.0, 49.75657254138267, 4.4e-109], ["AAL15600.1", "SimH", "BGC0000270", 1, "Polyketide", 38.0, 394.0, 28.82181110029211, 7.6e-109], ["AAG34184.1", "SimH", "BGC0000835", 1, "Polyketide", 38.0, 394.0, 28.82181110029211, 7.6e-109], ["AAK06804.1", "Tyroxyl-AMP-forming_enzyme", "BGC0001072", 1, "Saccharide + Polyketide:Modular type I + Polyketide:Type II + Other:Aminocoumarin", 38.0, 394.0, 28.82181110029211, 7.6e-109], ["AJM89734.1", "PmxB", "BGC0001192", 1, "NRP", 38.0, 394.0, 28.48101265822785, 1.3e-108], ["AEI58879.1", "peptide_synthetase", "BGC0000455", 1, "NRP", 40.0, 393.0, 27.604673807205454, 1.7e-108], ["ERG36783.1", "phenylalanine_racemase", "BGC0000299", 1, "NRP", 27.0, 393.0, 51.89873417721519, 2.2e-108], ["WP_010369428.1", "non-ribosomal_peptide_synthase", "BGC0000314", 1, "Polyketide + NRP:Cyclic depsipeptide + Other:Aminocoumarin", 27.0, 393.0, 51.89873417721519, 2.2e-108], ["AEO14743.1", "NdaA", "BGC0000396", 1, "NRP", 35.0, 393.0, 36.31937682570594, 2.9e-108], ["CAG23960.2", "hybrid_NRPS/PKS_protein", "BGC0001089", 1, "Polyketide + NRP", 38.0, 393.0, 29.11392405063291, 2.9e-108], ["CDN62030.1", "Peptide_synthetase", "BGC0001900", 1, "NRP", 29.0, 392.0, 47.37098344693281, 4.9e-108], ["BAZ95823.1", "PKS-NRPS_hybrid_cpaA", "BGC0001563", 1, "NRP + Polyketide", 25.0, 391.0, 63.4858812074002, 6.4e-108], ["ctg1_orf4", "", "BGC0001329", 1, "Polyketide + NRP:Cyclic depsipeptide", 36.0, 390.0, 29.600778967867576, 1.9e-107], ["OKA09664.1", "non-ribosomal_peptide_synthetase", "BGC0001459", 1, "NRP:Glycopeptide", 39.0, 389.0, 28.334956183057447, 3.2e-107], ["ADF88262.1", "mixed_nonribosomal_peptide_synthetase/_polyketide_synthase", "BGC0000979", 1, "NRP + Polyketide", 37.0, 387.0, 31.98636806231743, 1.2e-106], ["ADF88265.1", "mixed_nonribosomal_peptide_synthetase/_polyketide_synthase", "BGC0000980", 1, "NRP + Polyketide", 37.0, 387.0, 31.98636806231743, 1.2e-106], ["ADF88279.1", "mixed_NRPS/PKS", "BGC0000981", 1, "NRP + Polyketide", 37.0, 387.0, 31.98636806231743, 1.2e-106], ["ADA69239.2", "trans-AT_hybrid_polyketide_synthase-NRPS", "BGC0001071", 1, "NRP + Polyketide:Modular type I + Polyketide:Trans-AT type I", 37.0, 387.0, 29.503407984420644, 1.2e-106], ["AEZ51517.1", "pmxB", "BGC0001153", 1, "NRP:Lipopeptide", 38.0, 387.0, 28.48101265822785, 1.6e-106], ["AJW76709.1", "DsaG", "BGC0001196", 1, "NRP", 31.0, 386.0, 40.31158714703019, 2.7e-106], ["AYA22318.1", "KerE", "BGC0001955", 1, "Other", 40.0, 386.0, 28.140214216163585, 2.7e-106], ["ABX60161.1", "mixed_NRPS/PKS", "BGC0000978", 1, "NRP + Alkaloid + Polyketide:Modular type I", 37.0, 386.0, 31.98636806231743, 3.5e-106], ["OLZ50899.1", "non-ribosomal_peptide_synthetase", "BGC0001461", 1, "NRP:Glycopeptide", 40.0, 386.0, 28.140214216163585, 3.5e-106], ["OLZ52442.1", "non-ribosomal_peptide_synthetase", "BGC0001462", 1, "NRP:Glycopeptide", 40.0, 384.0, 28.38364167478091, 1e-105], ["AAS47564.1", "mixed_type_I_polyketide_synthase/nonribosomal_peptide_synthetase", "BGC0001108", 1, "Polyketide:Trans-AT type I", 37.0, 384.0, 29.16260954235638, 1.3e-105], ["ctg1_orf6", "", "BGC0001109", 1, "NRP + Polyketide", 37.0, 384.0, 29.16260954235638, 1.3e-105], ["AJW76710.1", "DsaH", "BGC0001196", 1, "NRP", 37.0, 384.0, 28.334956183057447, 1.3e-105], ["AIE77076.1", "peptide_synthetase", "BGC0000418", 1, "NRP", 39.0, 383.0, 28.334956183057447, 1.7e-105], ["AIG79224.1", "Non-ribosomal_peptide_synthetase/andenylation_domain", "BGC0000419", 1, "Saccharide + NRP:Glycopeptide", 39.0, 383.0, 28.140214216163585, 2.3e-105], ["CAC48361.1", "peptide_synthetase", "BGC0000311", 1, "NRP", 29.0, 382.0, 49.7078870496592, 3.9e-105], ["AAD44233.1", "PstA", "BGC0000362", 1, "NRP", 27.0, 382.0, 51.31450827653359, 3.9e-105], ["MAA_10036", "nonribosomal_peptide_synthase_GliP-like,_putative", "BGC0000337", 1, "NRP", 24.0, 382.0, 87.04965920155794, 5.1e-105], ["KFL51885.1", "amino_acid_adenylation_protein", "BGC0001711", 1, "NRP + Polyketide", 39.0, 380.0, 27.89678675754625, 1.5e-104], ["ABV56585.1", "KtzE", "BGC0000378", 1, "NRP", 39.0, 379.0, 28.432327166504383, 4.3e-104], ["AAN65224.1", "peptide_synthetase-like_protein", "BGC0000832", 1, "Saccharide:Hybrid/tailoring + Other:Aminocoumarin", 37.0, 378.0, 28.18889970788705, 5.6e-104], ["AAG29780.1", "peptide_synthetase-like_protein", "BGC0000833", 1, "Saccharide:Hybrid/tailoring + Other:Aminocoumarin", 37.0, 378.0, 28.18889970788705, 5.6e-104], ["EAL85113.2", "hybrid_PKS-NRPS_enzyme", "BGC0001037", 1, "NRP + Polyketide:Iterative type I", 26.0, 378.0, 71.12950340798442, 5.6e-104], ["WP_016638470.1", "non-ribosomal_peptide_synthetase", "BGC0001519", 1, "NRP + Polyketide", 39.0, 378.0, 27.994157740993188, 5.6e-104], ["AQZ69229.1", "hypothetical_protein", "BGC0001635", 1, "NRP + Polyketide", 28.0, 376.0, 50.34079844206426, 2.1e-103], ["CAE14171.1", "", "BGC0000383", 1, "NRP + Polyketide:Modular type I", 36.0, 376.0, 29.55209347614411, 2.8e-103], ["CAC48369.1", "peptide_synthetase", "BGC0000311", 1, "NRP", 39.0, 375.0, 28.334956183057447, 6.2e-103], ["AEO57481.1", "PKS-NRPSs", "BGC0001449", 1, "NRP + Alkaloid + Polyketide:Iterative type I", 26.0, 375.0, 65.18987341772153, 6.2e-103], ["BAP05597.1", "calI", "BGC0000967", 1, "NRP + Polyketide:Trans-AT type I", 37.0, 373.0, 29.11392405063291, 1.8e-102], ["AHD05618.1", "putative_non-ribosomal_peptide_ligase_domain_protein", "BGC0001033", 1, "NRP + Polyketide", 37.0, 373.0, 28.82181110029211, 1.8e-102], ["AKA59447.1", "non-ribosomal_peptide_synthetase", "BGC0001203", 1, "NRP + Polyketide", 32.0, 372.0, 36.368062317429406, 4e-102], ["AKC91857.1", "nonribosomal_peptide_synthetase", "BGC0001414", 1, "NRP", 36.0, 372.0, 29.503407984420644, 4e-102], ["WP_080679150.1", "non-ribosomal_peptide_synthetase", "BGC0001228", 1, "NRP:Cyclic depsipeptide", 37.0, 371.0, 28.48101265822785, 9e-102], ["CBJ90359.1", "putative_Peptide_synthetase", "BGC0000465", 1, "NRP", 44.0, 370.0, 21.324245374878288, 1.5e-101], ["AKQ22680.1", "malonyl_CoA-acyl_carrier_protein_transacylase", "BGC0001656", 1, "Polyketide", 37.0, 370.0, 29.211295034079843, 2e-101], ["CAD91212.1", "putative_non-ribosomal_peptide_synthetase,_modules_4-6", "BGC0000289", 1, "NRP:Glycopeptide + Saccharide:Hybrid/tailoring", 38.0, 369.0, 27.702044790652387, 2.6e-101], ["AAF67501.2", "peptide_synthetase-like_protein", "BGC0000834", 1, "Saccharide:Hybrid/tailoring + Other:Aminocoumarin", 36.0, 369.0, 28.18889970788705, 3.4e-101], ["WP_079164394.1", "non-ribosomal_peptide_synthetase", "BGC0001567", 1, "NRP", 36.0, 369.0, 28.675754625121712, 3.4e-101], ["CDG12864.1", "non-ribosomal_peptide_synthetase", "BGC0001415", 1, "NRP", 29.0, 369.0, 48.63680623174294, 4.5e-101], ["AFD30954.1", "CrmA", "BGC0000966", 1, "NRP + Polyketide", 27.0, 368.0, 56.91333982473223, 7.6e-101], ["KUM80514.1", "hypothetical_protein", "BGC0001562", 1, "NRP", 37.0, 368.0, 28.18889970788705, 7.6e-101], ["AIE77059.1", "peptide_synthetase", "BGC0000418", 1, "NRP", 38.0, 367.0, 26.582278481012654, 1.3e-100], ["AQI70_32580", "", "BGC0001561", 1, "NRP", 39.0, 367.0, 26.72833495618306, 1.3e-100], ["BAH04162.1", "trsJ", "BGC0000450", 1, "NRP", 36.0, 366.0, 28.286270691333982, 3.8e-100], ["ERG36782.1", "Ornithine_racemase", "BGC0000299", 1, "NRP", 31.0, 364.0, 37.48782862706913, 8.4e-100], ["WP_010369425.1", "non-ribosomal_peptide_synthetase", "BGC0000314", 1, "Polyketide + NRP:Cyclic depsipeptide + Other:Aminocoumarin", 31.0, 364.0, 37.48782862706913, 8.4e-100], ["CAJ34374.1", "NRPS_protein", "BGC0000445", 1, "NRP:Cyclic depsipeptide", 36.0, 364.0, 28.140214216163585, 8.4e-100], ["BAW32334.1", "hybrid_cis-AT_polyketide_synthase_-_nonribosomal_peptide_synthetase", "BGC0001631", 1, "NRP + Polyketide", 39.0, 364.0, 28.529698149951315, 1.4e-99], ["AAT01807.1", "non-ribosomal_peptide_synthetase", "BGC0000365", 1, "NRP", 36.0, 363.0, 27.65335929892892, 3.2e-99], ["AIG79241.1", "Hypothetical_protein", "BGC0000419", 1, "Saccharide + NRP:Glycopeptide", 38.0, 363.0, 26.582278481012654, 3.2e-99], ["AAY32966.1", "DszC", "BGC0001093", 1, "NRP + Polyketide", 41.0, 362.0, 24.24537487828627, 4.2e-99], ["CAC11137.1", "NikP1_protein", "BGC0000876", 1, "Other", 36.0, 362.0, 29.01655306718598, 5.4e-99], ["AET98916.1", "putative_non-ribosomal_peptide_synthetase", "BGC0000415", 1, "NRP", 35.0, 361.0, 29.01655306718598, 7.1e-99], ["ABS90476.1", "NRPS", "BGC0001106", 1, "NRP + Polyketide", 34.0, 361.0, 31.450827653359298, 9.3e-99], ["ABS74205.1", "fengycin_synthetase_E", "BGC0001095", 1, "NRP", 36.0, 360.0, 28.627069133398248, 1.6e-98], ["CCA89328.1", "mixed_trans-AT_type_I_polyketide_synthase/nonribosomal_peptide_synthetase", "BGC0001111", 1, "NRP + Polyketide:Trans-AT type I", 37.0, 360.0, 28.48101265822785, 2.1e-98], ["BAH04173.1", "putative_non-ribosomal_peptide_synthetase", "BGC0000450", 1, "NRP", 35.0, 359.0, 29.065238558909446, 2.7e-98], ["CAD70195.1", "non-ribosomal_peptide_synthetase", "BGC0001047", 1, "NRP + Polyketide", 36.0, 359.0, 28.529698149951315, 2.7e-98], ["WP_078857611.1", "non-ribosomal_peptide_synthetase", "BGC0001368", 1, "NRP", 36.0, 359.0, 28.091528724440117, 2.7e-98], ["ADA82585.1", "hybrid_trans-AT_polyketide_synthase_-_nonribosomal_peptide_synthetase", "BGC0001110", 1, "NRP + Polyketide:Trans-AT type I", 35.0, 359.0, 28.286270691333982, 4.6e-98], ["AAY89051.1", "hybrid_nonribosomal_peptide_synthetase/polyketide_synthase", "BGC0001069", 1, "NRP + Polyketide:Trans-AT type I", 28.0, 358.0, 50.535540408958134, 6e-98], ["EWM63007.1", "linear_gramicidin_synthetase_LgrC", "BGC0001328", 1, "NRP:Cyclic depsipeptide + Polyketide:Modular type I", 29.0, 358.0, 43.6222005842259, 6e-98], ["BAP05591.1", "calC", "BGC0000967", 1, "NRP + Polyketide:Trans-AT type I", 36.0, 358.0, 28.91918208373905, 7.9e-98], ["EOY45602.1", "non-ribosomal_peptide_synthetase", "BGC0001168", 1, "NRP", 28.0, 357.0, 49.269717624148, 1.3e-97], ["ABU70377.1", "hypothetical_protein", "BGC0001890", 1, "NRP", 35.0, 357.0, 28.578383641674783, 1.8e-97], ["ABR67749.1", "CmnF", "BGC0000316", 1, "NRP", 30.0, 356.0, 45.66699123661149, 3e-97], ["CAJ34367.1", "NRPS_protein", "BGC0000445", 1, "NRP:Cyclic depsipeptide", 36.0, 355.0, 28.432327166504383, 6.7e-97], ["OLZ50885.1", "non-ribosomal_peptide_synthetase", "BGC0001461", 1, "NRP:Glycopeptide", 36.0, 355.0, 27.020447906523852, 6.7e-97], ["BAV57451.1", "NRPS_(A-PCP)", "BGC0001912", 1, "NRP", 35.0, 355.0, 28.334956183057447, 6.7e-97], ["ACU71638.1", "peptide_synthetase-like_protein", "BGC0001154", 1, "Other", 36.0, 354.0, 28.578383641674783, 1.1e-96], ["AGS77307.1", "NRPS_modules_1-2", "BGC0001178", 1, "NRP:Glycopeptide", 31.0, 354.0, 39.82473222979552, 1.1e-96], ["AYA22334.1", "KerC", "BGC0001955", 1, "Other", 36.0, 354.0, 27.020447906523852, 1.5e-96], ["BAE98155.1", "putative_non-ribosomal_peptide_synthetase", "BGC0000339", 1, "NRP", 35.0, 353.0, 28.237585199610514, 1.9e-96], ["BAE98162.1", "putative_non-ribosomal_peptide_synthetase", "BGC0000339", 1, "NRP", 36.0, 353.0, 29.065238558909446, 2.5e-96], ["EPS29069.1", "hypothetical_protein", "BGC0001724", 1, "NRP + Polyketide", 25.0, 353.0, 63.82667964946446, 2.5e-96], ["AGN74886.1", "nonribosomal_peptide_synthetase", "BGC0000459", 1, "NRP:Cyclic depsipeptide + Polyketide:Trans-AT type I", 27.0, 352.0, 50.77896786757547, 3.3e-96], ["EWS95122.1", "hypothetical_protein", "BGC0000306", 1, "NRP:Lipopeptide", 30.0, 352.0, 40.165530671859784, 5.6e-96], ["CCJ67645.1", "JagA", "BGC0001127", 1, "NRP", 31.0, 350.0, 37.5365141187926, 1.6e-95], ["CAC48360.1", "peptide_synthetase", "BGC0000311", 1, "NRP", 34.0, 349.0, 31.402142161635833, 2.8e-95], ["BBA21071.1", "putative_non-ribosomal_peptide_synthetase", "BGC0001740", 1, "NRP + Polyketide", 34.0, 349.0, 30.525803310613437, 2.8e-95], ["AFK57214.1", "DidC", "BGC0000985", 1, "Polyketide + NRP:Cyclic depsipeptide", 28.0, 349.0, 51.606621226874395, 4.8e-95], ["AFK57215.1", "DidD", "BGC0000985", 1, "Polyketide + NRP:Cyclic depsipeptide", 32.0, 348.0, 34.079844206426486, 6.2e-95], ["DAB41484.1", "nonribosomal_peptide_synthetase/polyketide_synthase_type_I", "BGC0001766", 1, "NRP", 36.0, 348.0, 29.259980525803307, 6.2e-95], ["CAL80821.1", "sylD-like_NRPS/PKS", "BGC0000997", 1, "NRP + Polyketide", 35.0, 347.0, 28.091528724440117, 1.4e-94], ["OKA09423.1", "non-ribosomal_peptide_synthetase", "BGC0001459", 1, "NRP:Glycopeptide", 38.0, 347.0, 25.949367088607595, 1.8e-94], ["ATX68112.1", "malonyl_CoA-acyl_carrier_protein_transacylase", "BGC0001772", 1, "Polyketide", 37.0, 347.0, 29.11392405063291, 1.8e-94], ["AAZ55898.1", "amino_acid_adenylation", "BGC0000359", 1, "NRP", 36.0, 346.0, 28.72444011684518, 3.1e-94], ["CBA63680.1", "nonribosomal_peptide_synthetase_NRPS", "BGC0000368", 1, "NRP", 35.0, 346.0, 30.331061343719572, 3.1e-94], ["AJI44167.1", "long-chain-fatty-acid-CoA_ligase", "BGC0001193", 1, "NRP", 29.0, 346.0, 38.412852969815, 3.1e-94], ["CCE88377.1", "non-ribosomal_peptide_synthetase/polyketide_synthase", "BGC0001034", 1, "NRP + Polyketide:Modular type I", 40.0, 344.0, 23.953261927945473, 9e-94], ["AAS47562.1", "mixed_type_I_polyketide_synthase_-_peptide_synthetase", "BGC0001108", 1, "Polyketide:Trans-AT type I", 35.0, 344.0, 29.503407984420644, 9e-94], ["ctg1_orf8", "", "BGC0001109", 1, "NRP + Polyketide", 35.0, 344.0, 29.503407984420644, 9e-94], ["WP_018540603.1", "non-ribosomal_peptide_synthetase", "BGC0001332", 1, "NRP + Polyketide", 36.0, 344.0, 28.18889970788705, 9e-94], ["ACY13414.1", "amino_acid_adenylation_domain_protein", "BGC0001367", 1, "NRP + Polyketide", 26.0, 344.0, 50.43816942551119, 1.2e-93], ["BAI23334.1", "putative_non-ribosomal_peptide_synthetase", "BGC0000949", 1, "NRP", 27.0, 343.0, 51.94741966893866, 2e-93], ["ATV95610.1", "NRPS_A-PCP_didomain_protein", "BGC0001503", 1, "Polyketide", 36.0, 343.0, 28.334956183057447, 2.6e-93], ["AAT01806.1", "non-ribosomal_peptide_synthetase", "BGC0000365", 1, "NRP", 34.0, 342.0, 29.64946445959104, 4.5e-93], ["EJK79843.1", "amino_acid_adenylation_enzyme/thioester_reductase_family_protein", "BGC0000436", 1, "NRP", 36.0, 341.0, 27.945472249269717, 7.6e-93], ["AEG64689.1", "LpmA", "BGC0000379", 1, "NRP", 34.0, 340.0, 29.84420642648491, 1.7e-92], ["CRI73800.1", "loading_module_of_NRPS-PKS", "BGC0001215", 1, "NRP", 35.0, 340.0, 27.069133398247324, 1.7e-92], ["BAI63288.1", "putative_non-ribosomal_peptide_synthetase", "BGC0000434", 1, "NRP", 36.0, 340.0, 27.945472249269717, 2.2e-92], ["AQV04224.1", "SwnK", "BGC0001793", 1, "Polyketide", 35.0, 339.0, 28.237585199610514, 2.9e-92], ["AHB82069.1", "non_ribosomal_peptide_synthetase", "BGC0001231", 1, "NRP + Polyketide:Modular type I", 37.0, 339.0, 27.65335929892892, 3.8e-92], ["ATY72525.1", "non-ribosomal_peptide_synthetase", "BGC0001574", 1, "NRP", 26.0, 339.0, 68.79259980525804, 3.8e-92], ["WP_004571779.1", "non-ribosomal_peptide_synthetase", "BGC0001760", 1, "NRP", 36.0, 339.0, 27.75073028237585, 3.8e-92], ["EHK22005.1", "putative_non-ribosomal_peptide_synthetase_GliP", "BGC0001609", 1, "NRP", 26.0, 338.0, 50.535540408958134, 6.4e-92], ["ABC34305.1", "peptide_synthetase,_putative", "BGC0000961", 1, "NRP + Polyketide", 25.0, 338.0, 52.72638753651412, 8.4e-92], ["CBZ42143.1", "putative_non-ribosomal_peptide_synthetase", "BGC0001117", 1, "NRP", 36.0, 337.0, 29.16260954235638, 1.4e-91], ["ABP55169.1", "amino_acid_adenylation_domain", "BGC0000150", 1, "NRP + Polyketide:Enediyne type I", 34.0, 336.0, 28.529698149951315, 2.5e-91], ["BAJ19066.1", "L-lysine_activating_non-ribosomal_peptide_synthetase", "BGC0000288", 1, "NRP", 26.0, 336.0, 52.58033106134372, 3.2e-91], ["CAJ14037.1", "peptide_synthetase", "BGC0000406", 1, "NRP", 36.0, 335.0, 28.18889970788705, 5.5e-91], ["WP_030498974.1", "tyrocidine_synthase_3", "BGC0001327", 1, "NRP:Cyclic depsipeptide + Polyketide:Modular type I", 37.0, 335.0, 28.140214216163585, 5.5e-91], ["AAW49318.1", "thaxtomin_synthetase_A", "BGC0000444", 1, "NRP", 22.0, 334.0, 72.24926971762414, 9.3e-91], ["AQZ26587.1", "obafluorin_dimodular_nonribosomal_peptide_synthetase", "BGC0001710", 1, "NRP", 26.0, 334.0, 50.730282375852, 9.3e-91], ["YP_856988.1", "nonribosomal_peptide_synthetase", "BGC0001502", 1, "NRP", 34.0, 333.0, 31.5968841285297, 2.7e-90], ["AEC14349.1", "nonribosomal_peptide_synthetase", "BGC0000377", 1, "NRP", 37.0, 332.0, 26.82570593962999, 3.5e-90], ["AJY78094.1", "nonribosomal_peptide_synthetase", "BGC0001902", 1, "NRP + Polyketide", 35.0, 332.0, 28.773125608568645, 3.5e-90], ["ADN26248.1", "peptide_synthetase", "BGC0000951", 1, "NRP", 35.0, 332.0, 28.675754625121712, 4.6e-90], ["AVV61987.1", "putative_non-ribosomal_peptide_synthetase", "BGC0001477", 1, "NRP + Polyketide:Modular type I", 26.0, 332.0, 51.07108081791626, 6e-90], ["ACU36654.1", "amino_acid_adenylation_domain_protein", "BGC0000392", 1, "NRP", 34.0, 331.0, 27.89678675754625, 1e-89], ["ACN39015.1", "putative_nonribosomal_peptide_synthetase_TomB", "BGC0000448", 1, "NRP", 34.0, 331.0, 29.065238558909446, 1e-89], ["AEF16059.1", "non-ribosomal_peptide_synthetase", "BGC0000953", 1, "Saccharide:Aminoglycoside", 32.0, 330.0, 31.5968841285297, 1.8e-89], ["ARB50207.1", "lysergyl_peptide_synthetase_21", "BGC0001573", 1, "Alkaloid", 26.0, 330.0, 62.7555988315482, 2.3e-89], ["DAB41661.1", "nonribosomal_peptide_synthetase", "BGC0001585", 1, "Alkaloid", 26.0, 328.0, 52.67770204479065, 6.7e-89], ["AEF33080.1", "putative_peptide_synthetase", "BGC0001039", 1, "NRP + Polyketide", 27.0, 328.0, 46.397273612463486, 8.7e-89], ["AET98906.1", "putative_non-ribosomal_peptide_synthetase", "BGC0000415", 1, "NRP", 27.0, 327.0, 54.52775073028238, 1.1e-88], ["ACN39727.1", "SibD", "BGC0000428", 1, "NRP", 32.0, 327.0, 29.600778967867576, 1.1e-88], ["AET13875.1", "epichloenin_A_synthetase", "BGC0001250", 1, "NRP", 24.0, 327.0, 79.25998052580331, 1.1e-88], ["BAI63283.1", "putative_non-ribosomal_peptide_synthetase", "BGC0000434", 1, "NRP", 34.0, 327.0, 28.091528724440117, 1.5e-88], ["AAR87759.1", "ZmaJ", "BGC0001059", 1, "NRP + Polyketide", 38.0, 326.0, 24.391431353456667, 2.5e-88], ["AET13879.1", "epichloenin_A_synthetase", "BGC0001251", 1, "NRP", 24.0, 326.0, 79.16260954235638, 2.5e-88], ["ADZ24995.1", "non-ribosomal_peptide_synthase/polyketide_synthase", "BGC0000380", 1, "NRP + Polyketide:Modular type I", 26.0, 326.0, 54.13826679649465, 3.3e-88], ["ALG65313.1", "Cal23", "BGC0001297", 1, "NRP", 37.0, 326.0, 28.87049659201558, 4.3e-88], ["CCE28989.1", "non-ribosomal_peptide_synthetase", "BGC0001365", 1, "NRP", 26.0, 326.0, 50.68159688412853, 4.3e-88], ["AZF85944.1", "hypothetical_protein", "BGC0001963", 1, "NRP + Polyketide", 35.0, 324.0, 27.65335929892892, 9.6e-88], ["CAJ76298.1", "putative_hybrid_polyketide-non-ribosomal_peptide_synthetase", "BGC0000972", 1, "NRP + Polyketide:Modular type I + Polyketide:Trans-AT type I", 26.0, 323.0, 51.02239532619279, 2.8e-87], ["DAC76731.1", "methionyl-tRNA_formyltransferase", "BGC0001885", 1, "Polyketide", 33.0, 323.0, 28.042843232716653, 2.8e-87], ["AAN85501.1", "nonribosomal_peptide_synthetase", "BGC0001101", 1, "NRP + Polyketide:Modular type I + Polyketide:Trans-AT type I", 33.0, 322.0, 30.038948393378774, 3.7e-87], ["gene3", "", "BGC0002035", 1, "NRP + Polyketide", 25.0, 322.0, 59.931840311587145, 3.7e-87], ["BAX64246.1", "NRPS", "BGC0001623", 1, "NRP + Polyketide", 25.0, 322.0, 51.75267770204479, 4.8e-87], ["ARU08063.1", "mlcA", "BGC0001448", 1, "NRP:Ca+-dependent lipopeptide", 33.0, 322.0, 27.507302823758522, 6.2e-87], ["AAK81825.1", "peptide_synthetase", "BGC0000326", 1, "NRP", 31.0, 321.0, 37.00097370983447, 8.2e-87], ["CAL69889.1", "RhiB_protein", "BGC0001112", 1, "NRP + Polyketide:Trans-AT type I", 37.0, 321.0, 25.462512171372932, 1.4e-86], ["PHM26613.1", "pyoverdine_synthetase_D", "BGC0001130", 1, "NRP + Polyketide", 33.0, 320.0, 30.76923076923077, 2.4e-86], ["AAZ55899.1", "amino_acid_adenylation", "BGC0000359", 1, "NRP", 34.0, 318.0, 28.38364167478091, 6.9e-86], ["AEI58865.1", "peptide_synthetase", "BGC0000455", 1, "NRP", 35.0, 318.0, 29.065238558909446, 6.9e-86], ["BAP16689.1", "nonribosomal_peptide_synthetase", "BGC0000376", 1, "NRP", 28.0, 318.0, 46.93281402142161, 9e-86], ["CCB53264.1", "non-ribosomal_peptide_synthetase", "BGC0001393", 1, "NRP", 22.0, 318.0, 97.37098344693281, 9e-86], ["EAL88817.1", "nonribosomal_peptide_synthase_GliP", "BGC0000361", 1, "NRP", 26.0, 317.0, 50.1460564751704, 1.5e-85], ["AAC32047.1", "FxbB", "BGC0000351", 1, "NRP", 34.0, 316.0, 28.773125608568645, 3.4e-85], ["AOZ21320.1", "SulM", "BGC0001790", 1, "NRP", 34.0, 316.0, 28.627069133398248, 3.4e-85], ["AJV88376.1", "MfnD", "BGC0001214", 1, "NRP", 35.0, 316.0, 28.091528724440117, 4.5e-85], ["AQV04230.1", "SwnK", "BGC0001794", 1, "Polyketide", 33.0, 316.0, 28.82181110029211, 4.5e-85], ["BAP05589.1", "calA", "BGC0000967", 1, "NRP + Polyketide:Trans-AT type I", 39.0, 315.0, 21.762414800389486, 5.8e-85], ["AAN85493.1", "nonribosomal_peptide_synthetase", "BGC0001101", 1, "NRP + Polyketide:Modular type I + Polyketide:Trans-AT type I", 32.0, 315.0, 27.994157740993188, 5.8e-85], ["AAV66110.2", "fusaridione_A_synthetase", "BGC0000992", 1, "NRP + Polyketide", 25.0, 315.0, 61.97663096397273, 7.6e-85], ["AAP92496.1", "nonribosomal_peptide_synthetase", "BGC0000458", 1, "NRP", 28.0, 314.0, 46.05647517039922, 1.3e-84], ["ADH04660.1", "TugD", "BGC0001342", 1, "NRP + Polyketide", 26.0, 311.0, 49.22103213242453, 8.4e-84], ["CCJ67646.1", "JagB", "BGC0001127", 1, "NRP", 30.0, 311.0, 37.00097370983447, 1.1e-83], ["EAU36744.1", "predicted_protein", "BGC0000292", 1, "NRP", 24.0, 311.0, 50.04868549172347, 1.4e-83], ["BAW27672.1", "NRPS(A-T-C)", "BGC0001764", 1, "NRP", 26.0, 310.0, 48.344693281402144, 1.9e-83], ["AJI44176.1", "nonribosomal_peptide_synthetase", "BGC0001193", 1, "NRP", 26.0, 309.0, 48.97760467380721, 3.2e-83], ["DAB41476.1", "nonribosomal_peptide_synthetase", "BGC0001766", 1, "NRP", 33.0, 309.0, 28.967867575462513, 3.2e-83], ["EWM63010.1", "non-ribosomal_peptide_synthetase", "BGC0001328", 1, "NRP:Cyclic depsipeptide + Polyketide:Modular type I", 35.0, 309.0, 25.705939629990265, 3.2e-83], ["BBA21068.1", "putative_non-ribosomal_peptide_synthetase", "BGC0001740", 1, "NRP + Polyketide", 33.0, 309.0, 28.82181110029211, 3.2e-83], ["CAQ71826.1", "non_ribosomal_peptide_synthase,_antibiotic_synthesis;_contains_1_condensation_domain,_1_AMP-acid_ligases_II_domain,_PP-binding,_Phosphopantetheine_attachment_site_and_one_taurine_catabolism_dioxygenase", "BGC0001189", 1, "NRP", 27.0, 309.0, 37.34177215189873, 4.2e-83], ["WP_019634550.1", "type_I_polyketide_synthase", "BGC0001443", 1, "NRP + Polyketide", 34.0, 308.0, 28.18889970788705, 7.1e-83], ["DAB41479.1", "nonribosomal_peptide_synthetase", "BGC0001766", 1, "NRP", 33.0, 308.0, 28.967867575462513, 9.3e-83], ["ALG65314.1", "Cal22", "BGC0001297", 1, "NRP", 34.0, 308.0, 28.578383641674783, 9.3e-83], ["WP_030498980.1", "hypothetical_protein", "BGC0001327", 1, "NRP:Cyclic depsipeptide + Polyketide:Modular type I", 36.0, 308.0, 25.55988315481986, 9.3e-83], ["WP_078620912.1", "non-ribosomal_peptide_synthetase", "BGC0001519", 1, "NRP + Polyketide", 25.0, 308.0, 52.48296007789679, 9.3e-83], ["ADH04681.1", "non-ribosomal_peptide_synthetase", "BGC0001344", 1, "NRP + Polyketide", 26.0, 307.0, 55.11197663096398, 1.2e-82], ["EFL06866.1", "predicted_protein", "BGC0000300", 1, "NRP", 30.0, 306.0, 40.555014605647514, 3.5e-82], ["AGS77308.1", "NRPS_module_3", "BGC0001178", 1, "NRP:Glycopeptide", 32.0, 306.0, 32.278481012658226, 3.5e-82], ["AAG05693.1", "AmbB", "BGC0000287", 1, "NRP", 35.0, 305.0, 27.166504381694256, 4.6e-82], ["CAP93139.1", "cyclic_hydrophobic_tetrapeptide", "BGC0000357", 1, "NRP:Cyclic depsipeptide", 29.0, 305.0, 39.337877312560856, 4.6e-82], ["CAE53351.1", "non-ribosomal_peptide_synthetase", "BGC0000440", 1, "NRP:Glycopeptide", 34.0, 305.0, 27.702044790652387, 6e-82], ["BAW32333.1", "nonribosomal_peptide_synthetase", "BGC0001631", 1, "NRP + Polyketide", 33.0, 305.0, 28.432327166504383, 6e-82], ["CAG15010.1", "peptide_synthetase,_module_3", "BGC0000441", 1, "NRP", 34.0, 305.0, 27.702044790652387, 7.9e-82], ["CBW54672.1", "non_ribosomal_peptide_synthetase", "BGC0000971", 1, "NRP + Polyketide:Modular type I", 33.0, 305.0, 28.82181110029211, 7.9e-82], ["EFG10344.1", "Non-ribosomal_peptide_synthetase", "BGC0000373", 1, "NRP", 26.0, 304.0, 50.43816942551119, 1.3e-81], ["BAD55612.1", "non-ribosomal_peptide_synthetase", "BGC0001027", 1, "NRP + Polyketide", 28.0, 304.0, 40.99318403115871, 1.3e-81], ["CBA11570.1", "non-ribosomal_peptide_synthetase", "BGC0001046", 1, "NRP + Polyketide:Modular type I + Saccharide:Hybrid/tailoring", 36.0, 304.0, 24.09931840311587, 1.3e-81], ["AHH25592.1", "NRPS", "BGC0000957", 1, "NRP + Polyketide", 34.0, 304.0, 27.507302823758522, 1.8e-81], ["ABC35522.1", "thiotemplate_mechanism_natural_product_synthetase", "BGC0000186", 1, "NRP + Polyketide:Modular type I", 32.0, 303.0, 28.286270691333982, 2.3e-81], ["ABD65960.1", "nonribosomal_peptide_synthetase", "BGC0000341", 1, "NRP", 33.0, 302.0, 28.627069133398248, 5.1e-81], ["AGQ43600.1", "HC-toxin_synthetase", "BGC0001166", 1, "NRP", 23.0, 302.0, 64.94644595910418, 5.1e-81], ["ABS90470.1", "NRPS/PKS", "BGC0001106", 1, "NRP + Polyketide", 32.0, 301.0, 28.87049659201558, 1.1e-80], ["AGN11881.1", "tstDEF", "BGC0001114", 1, "NRP + Polyketide", 34.0, 301.0, 28.432327166504383, 1.1e-80], ["AXA20090.1", "hybrid_trans-AT_PKS/NRPS_LgaA", "BGC0001946", 1, "NRP + Polyketide", 33.0, 301.0, 28.334956183057447, 1.1e-80], ["XP_020057667.1", "hypothetical_protein", "BGC0001718", 1, "NRP", 31.0, 301.0, 33.30087633885102, 1.1e-80], ["AAG02343.1", "peptide_synthetase_NRPS12", "BGC0000963", 1, "NRP:Glycopeptide + Polyketide:Modular type I + Saccharide:Hybrid/tailoring", 36.0, 300.0, 27.945472249269717, 1.9e-80], ["ADH01485.1", "putative_mixed_polyketide_synthase/non-ribosomal_peptide_synthetase", "BGC0001096", 1, "NRP + Polyketide", 32.0, 300.0, 28.432327166504383, 2.5e-80], ["AIC32693.1", "FR9DEF", "BGC0001113", 1, "NRP + Polyketide", 32.0, 300.0, 28.432327166504383, 2.5e-80], ["AAG02356.1", "peptide_synthetase_NRPS7", "BGC0000963", 1, "NRP:Glycopeptide + Polyketide:Modular type I + Saccharide:Hybrid/tailoring", 34.0, 299.0, 28.18889970788705, 3.3e-80], ["CBK62746.1", "", "BGC0001115", 1, "NRP + Polyketide", 26.0, 299.0, 50.194741966893865, 4.3e-80], ["AED90004.1", "non-ribosomal_peptide_synthetase_ThaC1", "BGC0000443", 1, "NRP:Beta-lactam", 33.0, 299.0, 28.432327166504383, 5.7e-80], ["CAN89662.1", "putative_non-ribosomal_peptide_synthetase", "BGC0001070", 1, "NRP + Polyketide:Modular type I + Polyketide:Trans-AT type I", 32.0, 299.0, 29.065238558909446, 5.7e-80], ["AAN85522.1", "hybrid_nonribosomal_peptide_synthetase_/_polyketide_synthase", "BGC0001101", 1, "NRP + Polyketide:Modular type I + Polyketide:Trans-AT type I", 37.0, 297.0, 24.732229795520936, 1.6e-79], ["AGD80620.1", "non-ribosomal_peptide_synthetase", "BGC0000394", 1, "NRP", 26.0, 297.0, 51.85004868549172, 2.2e-79], ["ADI59531.1", "CorI", "BGC0001091", 1, "NRP + Polyketide", 31.0, 295.0, 29.211295034079843, 8.2e-79], ["BAE56606.1", "", "BGC0001123", 1, "NRP", 25.0, 295.0, 50.243427458617326, 8.2e-79], ["ABI22132.1", "putative_non-ribosomal_peptide_synthetase", "BGC0000422", 1, "NRP", 32.0, 293.0, 27.994157740993188, 2.4e-78], ["ABM91454.1", "lysergyl_peptide_synthetase_LpsB", "BGC0000348", 1, "NRP", 26.0, 292.0, 42.405063291139236, 5.3e-78], ["CBL93723.1", "NRPS_didomain_A-PCP", "BGC0000360", 1, "NRP", 34.0, 292.0, 27.45861733203505, 5.3e-78], ["AYJ71712.1", "non-ribosomal_peptide_synthetase", "BGC0001942", 1, "NRP + Polyketide", 32.0, 292.0, 28.091528724440117, 5.3e-78], ["ABV56604.1", "adenylation_domain_protein", "BGC0000378", 1, "NRP", 33.0, 292.0, 27.994157740993188, 6.9e-78], ["AFD30953.1", "CrmB", "BGC0000966", 1, "NRP + Polyketide", 32.0, 292.0, 29.259980525803307, 6.9e-78], ["CBL93720.1", "NRPS_didomain_PCP-A", "BGC0000360", 1, "NRP", 34.0, 291.0, 28.578383641674783, 9e-78], ["CAJ45639.1", "vanchrobactin_non_ribosomal_peptide_synthetase", "BGC0000454", 1, "NRP", 32.0, 291.0, 29.11392405063291, 9e-78], ["ATL73045.1", "amino_acid_adenylation_domain_protein", "BGC0001807", 1, "NRP + Polyketide", 32.0, 291.0, 28.82181110029211, 1.2e-77], ["AAC32048.1", "FxbC", "BGC0000351", 1, "NRP", 34.0, 290.0, 29.308666017526775, 2e-77], ["BAO84868.1", "putative_non-ribosomal_peptide_synthetase", "BGC0000414", 1, "NRP", 35.0, 290.0, 24.878286270691333, 2.6e-77], ["ACG60772.1", "NRPS(C/A/PCP/Cy/A/PCP/Cy)", "BGC0001058", 1, "NRP:Glycopeptide + Polyketide:Modular type I + Saccharide:Hybrid/tailoring", 25.0, 289.0, 49.805258033106135, 3.4e-77], ["CBZ42140.1", "non-ribosomal_peptide_synthetase", "BGC0001117", 1, "NRP", 32.0, 289.0, 29.259980525803307, 3.4e-77], ["AGC09519.1", "AMP-dependent_synthetase/ligase", "BGC0001183", 1, "Polyketide", 32.0, 289.0, 28.82181110029211, 3.4e-77], ["ACM79807.1", "ZmaC", "BGC0001059", 1, "NRP + Polyketide", 31.0, 289.0, 27.069133398247324, 5.9e-77], ["APD26279.1", "PtmA", "BGC0001726", 1, "NRP + Polyketide", 31.0, 289.0, 28.72444011684518, 5.9e-77], ["MAA_10043", "non-ribosomal_peptide_synthetase", "BGC0000337", 1, "NRP", 26.0, 288.0, 41.139240506329116, 1e-76], ["AXA20091.1", "hybrid_trans-AT_PKS/NRPS_LgaB", "BGC0001946", 1, "NRP + Polyketide", 33.0, 287.0, 28.38364167478091, 1.3e-76], ["ADH04680.1", "hybrid_polyketide_synthase/non-ribosomal_peptide_synthetase", "BGC0001344", 1, "NRP + Polyketide", 31.0, 286.0, 29.892891918208374, 3.8e-76], ["ATY69584.1", "hybrid_nonribosomal_peptide_synthetase/type_I_polyketide_synthase", "BGC0001823", 1, "NRP + Polyketide", 33.0, 285.0, 29.600778967867576, 5e-76], ["QBF51786.1", "Nrps", "BGC0001856", 1, "Polyketide:Modular type I", 32.0, 285.0, 29.065238558909446, 6.5e-76], ["AZF85929.1", "non-ribosomal_peptide_synthase", "BGC0001963", 1, "NRP + Polyketide", 32.0, 285.0, 30.915287244401167, 6.5e-76], ["ATY69551.1", "hybrid_nonribosomal_peptide_synthetase/type_I_polyketide_synthase", "BGC0001611", 1, "NRP + Polyketide", 35.0, 285.0, 25.657254138266794, 8.5e-76], ["CAD91221.1", "putative_non-ribosomal_peptide_synthetase,_module_3", "BGC0000289", 1, "NRP:Glycopeptide + Saccharide:Hybrid/tailoring", 33.0, 284.0, 27.89678675754625, 1.1e-75], ["CCB53267.1", "non-ribosomal_peptide_synthetase", "BGC0001393", 1, "NRP", 25.0, 284.0, 54.52775073028238, 1.1e-75], ["AYA22335.1", "KerB", "BGC0001955", 1, "Other", 33.0, 283.0, 28.042843232716653, 2.5e-75], ["EFL06864.1", "non-ribosomal_peptide_synthetase", "BGC0000300", 1, "NRP", 33.0, 282.0, 28.87049659201558, 4.2e-75], ["ACG60778.1", "NRPS(A/PCP)", "BGC0001058", 1, "NRP:Glycopeptide + Polyketide:Modular type I + Saccharide:Hybrid/tailoring", 32.0, 282.0, 28.286270691333982, 4.2e-75], ["AKA59440.1", "non-ribosomal_peptide_synthetase", "BGC0001202", 1, "NRP + Polyketide", 31.0, 282.0, 27.507302823758522, 5.5e-75], ["ADQ55476.1", "NRPS", "BGC0000350", 1, "NRP:Beta-lactam", 30.0, 281.0, 29.892891918208374, 1.2e-74], ["AFR69331.1", "nonribosomal_peptide_synthetase_SpiA", "BGC0001045", 1, "NRP:Cyclic depsipeptide + Polyketide:Modular type I", 23.0, 281.0, 84.46932814021422, 1.2e-74], ["ABP57748.1", "DepD", "BGC0000993", 1, "NRP:Cyclic depsipeptide + Polyketide:Modular type I", 28.0, 280.0, 38.948393378773126, 2.1e-74], ["CBJ89761.1", "Non-ribosomal_peptide_synthase_involved_in_xenocoumacin_synthesis", "BGC0001054", 1, "NRP + Polyketide:Modular type I", 30.0, 280.0, 28.967867575462513, 2.1e-74], ["AQZ69227.1", "hypothetical_protein", "BGC0001635", 1, "NRP + Polyketide", 33.0, 280.0, 27.848101265822784, 2.1e-74], ["WP_006051172.1", "AMP-binding_protein", "BGC0001999", 1, "NRP", 28.0, 280.0, 37.00097370983447, 2.7e-74], ["XP_002373813.1", "NRPS-like_enzyme,_putative", "BGC0001516", 1, "NRP", 30.0, 279.0, 28.967867575462513, 3.6e-74], ["WP_078889006.1", "non-ribosomal_peptide_synthetase", "BGC0001771", 1, "NRP", 31.0, 279.0, 28.87049659201558, 6.1e-74], ["ACR33075.1", "Proline_adenylation_protein", "BGC0000017", 1, "Alkaloid + Polyketide:Modular type I", 33.0, 277.0, 26.046738072054527, 1.4e-73], ["ADY76667.1", "non-ribosomal_peptide_synthetase", "BGC0000950", 1, "NRP:Uridylpeptide + Other:Nucleoside", 31.0, 277.0, 28.042843232716653, 1.4e-73], ["CAP96445.1", "NRPS", "BGC0000420", 1, "NRP", 25.0, 277.0, 52.67770204479065, 2.3e-73], ["AAY37650.1", "Amino_acid_adenylation", "BGC0000437", 1, "NRP", 33.0, 277.0, 27.702044790652387, 2.3e-73], ["AGZ15476.1", "putative_non_ribosomal_peptide_synthetase", "BGC0001036", 1, "NRP + Polyketide", 31.0, 276.0, 28.675754625121712, 3.9e-73], ["AAN85506.1", "nonribosomal_peptide_synthetase", "BGC0001101", 1, "NRP + Polyketide:Modular type I + Polyketide:Trans-AT type I", 32.0, 276.0, 29.454722492697176, 3.9e-73], ["KPN90374.1", "NunB1", "BGC0001416", 1, "NRP", 32.0, 276.0, 27.945472249269717, 3.9e-73], ["XP_001217690.1", "hypothetical_protein", "BGC0001517", 1, "NRP", 29.0, 275.0, 33.59298928919182, 5.1e-73], ["CCP45167.1", "Peptide_synthetase_MbtF_(peptide_synthase)", "BGC0001021", 1, "NRP + Polyketide", 28.0, 275.0, 39.58130477117819, 6.7e-73], ["CAF05649.1", "TubD_protein", "BGC0001053", 1, "NRP + Polyketide", 32.0, 275.0, 28.91918208373905, 6.7e-73], ["ADN26252.1", "peptide_synthetase", "BGC0000951", 1, "NRP", 30.0, 275.0, 28.091528724440117, 8.8e-73], ["BAW27670.1", "NRPS(A-T)", "BGC0001764", 1, "NRP", 32.0, 275.0, 26.72833495618306, 8.8e-73], ["AAW03326.1", "CtaC", "BGC0000982", 1, "NRP + Polyketide", 31.0, 274.0, 27.604673807205454, 1.1e-72], ["ADC79642.1", "TamD", "BGC0001052", 1, "NRP + Polyketide:Modular type I", 31.0, 274.0, 28.140214216163585, 1.1e-72], ["CAJ76292.1", "putative_non-ribosomal_peptide_synthase", "BGC0000972", 1, "NRP + Polyketide:Modular type I + Polyketide:Trans-AT type I", 30.0, 274.0, 29.01655306718598, 1.5e-72], ["BBB04327.1", "nonribosomal_peptide_synthetase", "BGC0001717", 1, "Alkaloid", 30.0, 274.0, 32.716650438169424, 1.5e-72], ["ABC39418.1", "dihydroaeruginoic_acid_synthetase", "BGC0000964", 1, "NRP:Cyclic depsipeptide + Polyketide:Trans-AT type I", 23.0, 274.0, 83.20350535540409, 2e-72], ["CCC55921.1", "non-ribosomal_peptide_synthetase/polyketide_synthase_hybrid_protein", "BGC0000973", 1, "NRP + Polyketide:Modular type I", 28.0, 273.0, 37.14703018500487, 2.5e-72], ["AFK57216.1", "DidE", "BGC0000985", 1, "Polyketide + NRP:Cyclic depsipeptide", 31.0, 273.0, 27.45861733203505, 3.3e-72], ["AJO72717.1", "adenylation_domain-containing_protein", "BGC0001381", 1, "Polyketide", 31.0, 273.0, 29.600778967867576, 3.3e-72], ["TXC99989.1", "non-ribosomal_peptide_synthetase", "BGC0001877", 1, "Polyketide", 31.0, 273.0, 28.967867575462513, 3.3e-72], ["AAF19811.1", "mtaC", "BGC0001024", 1, "NRP + Polyketide:Modular type I", 33.0, 272.0, 28.286270691333982, 4.3e-72], ["AHD05620.1", "putative_polyketide_synthase_subunit", "BGC0001033", 1, "NRP + Polyketide", 29.0, 272.0, 27.604673807205454, 4.3e-72], ["CAD89774.1", "MelC_protein", "BGC0001010", 1, "NRP + Polyketide:Modular type I", 32.0, 272.0, 27.75073028237585, 7.4e-72], ["AAY42397.1", "Nonribosomal_peptide_synthetase", "BGC0001000", 1, "NRP:Lipopeptide + Polyketide:Modular type I", 36.0, 271.0, 22.200584225900684, 9.7e-72], ["ATG32076.1", "nonribosomal_peptide_synthetase", "BGC0001750", 1, "NRP + Polyketide", 36.0, 271.0, 22.103213242453748, 1.3e-71], ["CAJ76290.1", "putative_non-ribosomal_peptide_synthase", "BGC0000972", 1, "NRP + Polyketide:Modular type I + Polyketide:Trans-AT type I", 30.0, 270.0, 30.282375851996107, 2.2e-71], ["DAB41917.1", "ArzO_-_NRPS_(Cy,_A,_Ox,_PCP)", "BGC0001884", 1, "NRP + Polyketide", 35.0, 269.0, 22.73612463485881, 3.7e-71], ["BBD17761.1", "non-ribosomal_peptide_synthetase", "BGC0001919", 1, "NRP + Polyketide", 28.0, 269.0, 27.45861733203505, 3.7e-71], ["AFV27434.1", "indigoidine_synthase", "BGC0000375", 1, "NRP", 36.0, 269.0, 21.95715676728335, 6.3e-71], ["ALJ49920.1", "TtmI", "BGC0001236", 1, "Polyketide", 31.0, 269.0, 28.091528724440117, 6.3e-71], ["ctg1_orf10", "", "BGC0000321", 1, "NRP", 25.0, 268.0, 51.94741966893866, 8.2e-71], ["CAD89775.1", "MelD_protein", "BGC0001010", 1, "NRP + Polyketide:Modular type I", 26.0, 268.0, 43.71957156767283, 8.2e-71], ["WP_078857609.1", "non-ribosomal_peptide_synthetase", "BGC0001368", 1, "NRP", 32.0, 268.0, 28.529698149951315, 8.2e-71], ["ADH04641.1", "TgaC", "BGC0001051", 1, "NRP + Polyketide:Modular type I", 25.0, 267.0, 49.269717624148, 2.4e-70], ["AAF26925.1", "nonribosomal_peptide_synthetase", "BGC0000988", 1, "NRP + Polyketide", 34.0, 266.0, 22.88218111002921, 3.1e-70], ["ADB12489.1", "EpoB", "BGC0000990", 1, "NRP + Polyketide", 34.0, 266.0, 22.833495618305744, 4.1e-70], ["AQM58287.1", "non-ribosomal_peptide_synthase", "BGC0001816", 1, "NRP + Polyketide", 30.0, 265.0, 29.892891918208374, 6.9e-70], ["ACB46193.1", "nonribosomal_peptide_synthetase", "BGC0000989", 1, "NRP + Polyketide", 33.0, 264.0, 22.78481012658228, 1.2e-69], ["CAQ34918.1", "nonribosomal_peptide_synthetase/_polyketide_synthase", "BGC0000986", 1, "NRP + Polyketide", 30.0, 264.0, 29.259980525803307, 2e-69], ["AAF62881.1", "EpoB", "BGC0000991", 1, "NRP + Polyketide", 34.0, 263.0, 22.88218111002921, 2.6e-69], ["ABP57745.1", "DepA", "BGC0000993", 1, "NRP:Cyclic depsipeptide + Polyketide:Modular type I", 22.0, 262.0, 83.25219084712757, 7.7e-69], ["CAD89778.1", "MelG_protein", "BGC0001010", 1, "NRP + Polyketide:Modular type I", 25.0, 262.0, 45.95910418695229, 7.7e-69], ["QCX41944.1", "Amc7", "BGC0001958", 1, "Other", 30.0, 262.0, 31.791626095423563, 7.7e-69], ["QCE20609.1", "AsmN", "BGC0001961", 1, "NRP", 31.0, 262.0, 27.994157740993188, 7.7e-69], ["AGD80616.1", "amino_acid_adenylation_domain-containing_protein", "BGC0000394", 1, "NRP", 32.0, 261.0, 24.342745861733203, 1e-68], ["ADZ45321.1", "amino_acid_adenylation_and_condensation_domain-containing_protein", "BGC0001020", 1, "NRP + Polyketide", 25.0, 261.0, 44.7906523855891, 1.3e-68], ["ACK77757.1", "putative_indigoidine_synthase_IndC", "BGC0000727", 1, "Saccharide", 33.0, 260.0, 22.34664070107108, 1.7e-68], ["QCX41915.1", "Mhr9", "BGC0001956", 1, "Polyketide", 30.0, 259.0, 31.3047711781889, 5e-68], ["AGE11891.1", "nonribosomal_peptide_synthetase", "BGC0000366", 1, "NRP", 29.0, 259.0, 27.312560856864653, 6.5e-68], ["CAQ18831.1", "nonribosomal_polypetide_synthetase", "BGC0000954", 1, "NRP + Polyketide:Modular type I", 35.0, 259.0, 22.24926971762415, 6.5e-68], ["EWM63006.1", "linear_gramicidin_synthetase_LgrD", "BGC0001328", 1, "NRP:Cyclic depsipeptide + Polyketide:Modular type I", 32.0, 258.0, 20.593962999026292, 1.1e-67], ["AWO77084.1", "hybrid_non-ribosomal_peptide_synthetase/type_I_polyketide_synthase", "BGC0001556", 1, "NRP + Polyketide", 28.0, 257.0, 32.37585199610516, 1.4e-67], ["ARR97038.1", "SphE", "BGC0001780", 1, "NRP", 31.0, 256.0, 27.994157740993188, 3.2e-67], ["ARR97036.1", "SphC", "BGC0001780", 1, "NRP", 32.0, 255.0, 27.945472249269717, 5.5e-67], ["ctg1_orf000000", "", "BGC0000900", 1, "Other", 30.0, 254.0, 29.892891918208374, 1.6e-66], ["ATJ34005.1", "adenylation_domain-containing_protein", "BGC0001497", 1, "Polyketide", 33.0, 253.0, 24.050632911392405, 2.1e-66], ["ADZ24989.1", "prolin_adenylation_protein", "BGC0000380", 1, "NRP + Polyketide:Modular type I", 30.0, 253.0, 25.0730282375852, 3.6e-66], ["ADY76684.1", "non-ribosomal_peptide_synthetase", "BGC0000950", 1, "NRP:Uridylpeptide + Other:Nucleoside", 33.0, 253.0, 24.488802336903603, 3.6e-66], ["BAD55613.1", "putative_non-ribosomal_peptide_synthetase", "BGC0001027", 1, "NRP + Polyketide", 31.0, 252.0, 28.48101265822785, 4.7e-66], ["BAP16699.1", "nonribosomal_peptide_synthetase", "BGC0000376", 1, "NRP", 29.0, 251.0, 28.72444011684518, 1e-65], ["BAF50727.1", "hybrid_polyketide_synthase-non_ribosomal_peptide_synthetase", "BGC0001116", 1, "NRP + Polyketide", 29.0, 251.0, 28.87049659201558, 1e-65], ["ADN26251.1", "ATP-dependent_adenylase", "BGC0000951", 1, "NRP", 33.0, 250.0, 24.7809152872444, 2.3e-65], ["CAN89638.1", "putative_non-ribosomal_peptide_synthetase", "BGC0001070", 1, "NRP + Polyketide:Modular type I + Polyketide:Trans-AT type I", 30.0, 250.0, 28.091528724440117, 2.3e-65], ["AOZ21316.1", "SulI", "BGC0001790", 1, "NRP", 29.0, 249.0, 28.334956183057447, 3.9e-65], ["AAF19812.1", "MtaD", "BGC0001024", 1, "NRP + Polyketide:Modular type I", 34.0, 248.0, 22.541382667964946, 6.7e-65], ["AKP45396.1", "CysH", "BGC0001413", 1, "NRP", 35.0, 248.0, 21.762414800389486, 6.7e-65], ["CAJ96471.1", "non-ribosomal_peptide_synthetase", "BGC0000330", 1, "NRP:NRP siderophore", 29.0, 248.0, 28.87049659201558, 1.1e-64], ["CCJ67647.1", "JagC", "BGC0001127", 1, "NRP", 28.0, 248.0, 36.027263875365136, 1.1e-64], ["ARS01470.1", "NcmB", "BGC0001702", 1, "NRP + Polyketide", 35.0, 247.0, 21.470301850048685, 1.5e-64], ["CAF32362.1", "putative_non-ribosomal_peptide_synthetase", "BGC0000712", 1, "Saccharide", 31.0, 246.0, 29.64946445959104, 4.4e-64], ["ABY83146.1", "Azi7", "BGC0000960", 1, "NRP + Polyketide", 28.0, 246.0, 29.941577409931842, 4.4e-64], ["ACR78148.1", "BSLS", "BGC0000312", 1, "NRP", 24.0, 245.0, 43.427458617332036, 5.7e-64], ["ARB50206.1", "lysergyl_peptide_synthetase_2", "BGC0001573", 1, "Alkaloid", 27.0, 245.0, 35.15092502434275, 5.7e-64], ["AAP92497.1", "nonribosomal_peptide_synthetase", "BGC0000458", 1, "NRP", 30.0, 245.0, 29.600778967867576, 7.4e-64], ["AGC65516.1", "NRPS/PKS_hybrid", "BGC0001050", 1, "NRP:Lipopeptide + Polyketide:Trans-AT type I", 30.0, 245.0, 28.82181110029211, 9.7e-64], ["ABC34137.1", "peptide_synthetase,_putative", "BGC0000961", 1, "NRP + Polyketide", 30.0, 244.0, 24.196689386562802, 1.3e-63], ["AAG02359.1", "peptide_synthetase_NRPS5-4-3", "BGC0000963", 1, "NRP:Glycopeptide + Polyketide:Modular type I + Saccharide:Hybrid/tailoring", 32.0, 243.0, 25.0730282375852, 2.8e-63], ["EFL02193.1", "amino_acid_adenylation_domain-containing_protein", "BGC0000996", 1, "NRP + Polyketide:Iterative type I", 34.0, 243.0, 24.586173320350536, 2.8e-63], ["AFN69082.1", "nonribosomal_peptide_synthetase_6", "BGC0001249", 1, "NRP", 29.0, 243.0, 30.18500486854917, 2.8e-63], ["TXD00259.1", "amino_acid_adenylation_domain-containing_protein", "BGC0001877", 1, "Polyketide", 34.0, 243.0, 21.27555988315482, 2.8e-63], ["ADZ45339.1", "non-ribosomal_peptide_synthetase", "BGC0001020", 1, "NRP + Polyketide", 31.0, 242.0, 24.196689386562802, 4.8e-63], ["AAL33756.1", "putative_non-ribosomal_peptide_synthetase", "BGC0000421", 1, "NRP", 29.0, 242.0, 28.334956183057447, 8.2e-63], ["AAW03327.1", "CtaD", "BGC0000982", 1, "NRP + Polyketide", 34.0, 240.0, 22.151898734177212, 3.1e-62], ["ADO85583.1", "nonribosomal_peptide_synthetase", "BGC0000653", 1, "Terpene", 33.0, 238.0, 20.98344693281402, 7e-62], ["CAN89633.1", "putative_hybrid_non-ribosomal_peptide_synthetase/polyketide_synthase", "BGC0001070", 1, "NRP + Polyketide:Modular type I + Polyketide:Trans-AT type I", 29.0, 236.0, 27.604673807205454, 4.5e-61], ["AAP92505.1", "nonribosomal_peptide_synthetase", "BGC0000458", 1, "NRP", 29.0, 233.0, 29.55209347614411, 2.2e-60], ["ADM34138.1", "non-ribosomal_peptide_synthetase", "BGC0001084", 1, "NRP + Terpene + Alkaloid", 29.0, 233.0, 29.941577409931842, 2.2e-60], ["CAC17500.1", "putative_non-ribosomal_peptide_synthase", "BGC0000324", 1, "NRP", 23.0, 232.0, 43.1840311587147, 6.5e-60], ["AGC83576.1", "NRPS", "BGC0000818", 1, "NRP", 30.0, 230.0, 28.72444011684518, 2.5e-59], ["CAJ76286.1", "putative_non-ribosomal_peptide_synthetase", "BGC0000972", 1, "NRP + Polyketide:Modular type I + Polyketide:Trans-AT type I", 29.0, 227.0, 26.82570593962999, 1.6e-58], ["WP_024483797.1", "amino_acid_adenylation_domain-containing_protein", "BGC0002002", 1, "NRP", 29.0, 227.0, 28.48101265822785, 1.6e-58], ["BBG06551.1", "AMP_binding_enzyme", "BGC0001925", 1, "Alkaloid", 30.0, 226.0, 25.0730282375852, 3.6e-58], ["ABC34483.1", "nonribosomal_peptide_synthetase,_putative", "BGC0000961", 1, "NRP + Polyketide", 29.0, 225.0, 28.82181110029211, 8e-58], ["QCE20608.1", "AsmM", "BGC0001961", 1, "NRP", 28.0, 225.0, 27.945472249269717, 1e-57], ["AAP92503.1", "nonribosomal_peptide_synthetase", "BGC0000458", 1, "NRP", 32.0, 224.0, 21.27555988315482, 1.4e-57], ["ABR67758.1", "CmnO", "BGC0000316", 1, "NRP", 28.0, 223.0, 28.091528724440117, 3e-57], ["BAP82667.1", "non-ribosomal_peptide_synthetase_A-domain_containing_protein", "BGC0001148", 1, "NRP + RiPP", 31.0, 223.0, 24.29406037000974, 3e-57], ["AQX36215.1", "siderophore_synthetase", "BGC0001527", 1, "Other", 27.0, 223.0, 29.600778967867576, 3e-57], ["BAP16684.1", "nonribosomal_peptide_synthetase", "BGC0000376", 1, "NRP", 29.0, 222.0, 27.361246348588118, 6.7e-57], ["EED49862.1", "hybrid_PKS/NRPS_enzyme,_putative", "BGC0001445", 1, "NRP + Polyketide:Iterative type I", 28.0, 220.0, 29.16260954235638, 3.3e-56], ["AGN74892.1", "nonribosomal_peptide_synthetase/polyketide_synthase_hybrid_protein", "BGC0000459", 1, "NRP:Cyclic depsipeptide + Polyketide:Trans-AT type I", 31.0, 219.0, 24.44011684518014, 4.4e-56], ["ATG32071.1", "proline_specific_adenylation_domain-containing_protein", "BGC0001750", 1, "NRP + Polyketide", 31.0, 218.0, 24.391431353456667, 1.3e-55], ["AGN74898.1", "nonribosomal_peptide_synthetase", "BGC0000459", 1, "NRP:Cyclic depsipeptide + Polyketide:Trans-AT type I", 29.0, 215.0, 24.29406037000974, 6.3e-55], ["WP_063738219.1", "amino_acid_adenylation_domain-containing_protein", "BGC0002010", 1, "NRP + Polyketide", 31.0, 214.0, 25.17039922103213, 1.8e-54], ["ACN69986.1", "proline_adenyltransferase", "BGC0000079", 1, "Polyketide", 30.0, 213.0, 24.44011684518014, 2.4e-54], ["CAJ76289.1", "putative_hybrid_non-ribosomal_peptide-polyketide_synthetase", "BGC0000972", 1, "NRP + Polyketide:Modular type I + Polyketide:Trans-AT type I", 31.0, 213.0, 21.12950340798442, 3.1e-54], ["AAO07755.1", "Non-ribosomal_peptide_synthetase_module,_siderophore_biosynthesis_vulnibactin-specific", "BGC0000460", 1, "NRP", 28.0, 213.0, 26.338851022395325, 4.1e-54], ["CCA53804.1", "pyochelin_synthetase_F", "BGC0001801", 1, "NRP", 31.0, 211.0, 21.518987341772153, 1.2e-53], ["ABS50184.1", "non-ribosomal_peptide_synthetase", "BGC0000410", 1, "NRP", 26.0, 207.0, 26.82570593962999, 1.7e-52], ["AEH42484.1", "adenylation_for_L-proline", "BGC0000032", 1, "Polyketide", 29.0, 207.0, 24.148003894839338, 2.2e-52], ["AAN85503.1", "nonribosomal_peptide_synthetase", "BGC0001101", 1, "NRP + Polyketide:Modular type I + Polyketide:Trans-AT type I", 32.0, 206.0, 21.27555988315482, 3.8e-52], ["ABC36203.1", "thiotemplate_mechanism_natural_product_synthetase", "BGC0001102", 1, "NRP:Beta-lactam + Polyketide:Modular type I", 26.0, 203.0, 29.454722492697176, 3.2e-51], ["CAJ87590.1", "putative_peptide_synthase", "BGC0001055", 1, "NRP + Polyketide", 30.0, 200.0, 22.34664070107108, 2.7e-50], ["CCB53269.1", "AMP-binding_enzyme", "BGC0001393", 1, "NRP", 27.0, 200.0, 28.091528724440117, 2.7e-50], ["AAN65233.1", "acyl-CoA_synthetase", "BGC0000832", 1, "Saccharide:Hybrid/tailoring + Other:Aminocoumarin", 29.0, 199.0, 24.537487828627068, 4.7e-50], ["CAD70194.1", "non-ribosomal_peptide_synthetase", "BGC0001047", 1, "NRP + Polyketide", 27.0, 198.0, 21.470301850048685, 8e-50], ["BAC87897.1", "probable_acinetobactin_biosynthesis_protein", "BGC0000294", 1, "NRP", 25.0, 198.0, 26.241480038948396, 1e-49], ["AJV88383.1", "MfnK", "BGC0001214", 1, "NRP", 30.0, 195.0, 24.050632911392405, 8.8e-49], ["AAD24881.1", "putative_acyl-CoA_synthetase", "BGC0000127", 1, "Polyketide", 26.0, 194.0, 24.586173320350536, 1.5e-48], ["ADB02873.1", "AzicV", "BGC0000202", 1, "Polyketide", 30.0, 193.0, 24.44011684518014, 3.4e-48], ["AIT38302.1", "LstE", "BGC0000382", 1, "NRP", 33.0, 192.0, 20.496592015579356, 7.5e-48], ["CAG69516.1", "putative_non-ribosomal_peptide_synthetase_with_condensation,_AMP-binding_and_phosphopantetheine-binding_domains", "BGC0000352", 1, "NRP:NRP siderophore", 26.0, 191.0, 23.953261927945473, 9.7e-48], ["ACG60761.1", "NRPS(C/A)", "BGC0001058", 1, "NRP:Glycopeptide + Polyketide:Modular type I + Saccharide:Hybrid/tailoring", 27.0, 191.0, 26.971762414800388, 1.3e-47], ["AAG29789.1", "acyl-CoA_synthetase", "BGC0000833", 1, "Saccharide:Hybrid/tailoring + Other:Aminocoumarin", 28.0, 191.0, 24.29406037000974, 1.7e-47], ["BAL15726.1", "NRPS", "BGC0000432", 1, "NRP", 26.0, 185.0, 28.91918208373905, 7e-46], ["BBE36469.1", "amino_acid_adenylation_domain-containing_protein", "BGC0001922", 1, "Polyketide", 30.0, 185.0, 25.17039922103213, 7e-46], ["AHA12086.1", "amino_acid_adenyltransferase", "BGC0001172", 1, "NRP + Polyketide:Modular type I", 28.0, 183.0, 24.09931840311587, 2.7e-45], ["CAH55654.1", "putative_L-prolyl-AMP_ligase", "BGC0000259", 1, "Polyketide", 27.0, 182.0, 23.904576436222005, 5.9e-45], ["CAH55637.1", "putative_L-prolyl-AMP_ligase", "BGC0000258", 1, "Polyketide", 28.0, 181.0, 23.904576436222005, 1e-44], ["AKL78825.1", "GLNRPS7", "BGC0001187", 1, "NRP:Lipopeptide + Polyketide:Iterative type I", 30.0, 180.0, 21.080817916260955, 2.2e-44], ["CCA54209.1", "CmlP", "BGC0000893", 1, "NRP", 26.0, 179.0, 30.817916260954238, 5e-44], ["ERM18795.1", "surfactin_synthase_subunit_1", "BGC0000172", 1, "Polyketide", 27.0, 176.0, 21.616358325219085, 4.2e-43], ["BAL15718.1", "NRPS", "BGC0000432", 1, "NRP", 29.0, 175.0, 24.148003894839338, 9.4e-43], ["AHF22853.1", "MarM", "BGC0000091", 1, "Polyketide", 27.0, 171.0, 24.09931840311587, 1e-41], ["CCA53799.1", "iron_aquisition_yersiniabactin_synthesis_enzyme", "BGC0001801", 1, "NRP", 29.0, 169.0, 20.88607594936709, 5.2e-41], ["ANY94451.1", "A-domain_type_II_peptide_synthetase", "BGC0001584", 1, "Polyketide", 29.0, 167.0, 24.44011684518014, 2.6e-40], ["ADB92568.1", "CcbC", "BGC0001225", 1, "NRP", 28.0, 165.0, 23.85589094449854, 1.3e-39], ["ATY69590.1", "adenylation_protein", "BGC0001823", 1, "NRP + Polyketide", 28.0, 164.0, 24.148003894839338, 1.7e-39], ["AAN32979.1", "BarE", "BGC0000962", 1, "NRP + Polyketide:Modular type I", 23.0, 160.0, 30.47711781888997, 2.4e-38], ["ALA09366.1", "AMP-dependent_synthetase_and_ligase", "BGC0001303", 1, "Polyketide", 26.0, 154.0, 25.31645569620253, 1.7e-36], ["ABP55216.1", "AMP-dependent_synthetase_and_ligase", "BGC0000142", 1, "Polyketide", 27.0, 153.0, 25.657254138266794, 3.8e-36], ["ATY69568.1", "adenylation_protein", "BGC0001611", 1, "NRP + Polyketide", 27.0, 152.0, 26.484907497565725, 6.6e-36], ["CAG69515.1", "putative_nonribosomal_peptide_synthetase_with_phosphopantetheine-binding_domain", "BGC0000352", 1, "NRP:NRP siderophore", 23.0, 144.0, 25.803310613437198, 1.8e-33], ["OAP25804.1", "Surfactin_synthase_subunit_1", "BGC0001658", 1, "Polyketide", 27.0, 144.0, 23.417721518987342, 1.8e-33], ["BAO66533.1", "nonribosomal_peptide_synthase", "BGC0000042", 1, "Polyketide", 26.0, 141.0, 24.29406037000974, 2e-32], ["AAO07754.1", "Non-ribosomal_peptide_synthetase_module,_siderophore_biosynthesis_vulnibactin-specific", "BGC0000460", 1, "NRP", 24.0, 139.0, 21.859785783836415, 7.5e-32], ["ATY46587.1", "polyketide_synthase", "BGC0001666", 1, "Polyketide", 24.0, 137.0, 25.024342745861734, 2.2e-31], ["AFJ52660.1", "nonribosomal_peptide_synthetase", "BGC0001073", 1, "NRP + Polyketide", 24.0, 134.0, 25.024342745861734, 1.8e-30], ["CAD29795.1", "peptide_synthetase", "BGC0001015", 1, "NRP + Polyketide", 23.0, 131.0, 25.851996105160662, 1.6e-29], ["CQR60497.1", "Polyketide_synthase,_type_I,_modules:_loading,_1,_2_and_3", "BGC0001287", 1, "Polyketide", 26.0, 129.0, 24.7809152872444, 7.8e-29], ["ATP76242.1", "NdaC", "BGC0001705", 1, "NRP + Polyketide", 24.0, 129.0, 25.413826679649464, 7.8e-29], ["ADM46356.1", "polyketide_synthase", "BGC0000106", 1, "Polyketide", 25.0, 128.0, 24.68354430379747, 1.7e-28], ["ABV97151.1", "AMP-dependent_synthetase_and_ligase", "BGC0000137", 1, "Polyketide", 25.0, 128.0, 24.634858812074, 1.7e-28], ["AAF00957.1", "mcyG", "BGC0001017", 1, "NRP + Polyketide:Modular type I", 21.0, 127.0, 31.54819863680623, 2.3e-28], ["ABV99085.1", "thioester_reductase_domain", "BGC0001007", 1, "Polyketide + NRP", 25.0, 124.0, 25.267770204479067, 1.9e-27], ["CCP20047.1", "divK_protein", "BGC0001119", 1, "Polyketide:Modular type I", 25.0, 123.0, 25.31645569620253, 4.3e-27], ["ACY02013.1", "enterobactin_synthase_subunit_E", "BGC0000343", 1, "NRP", 24.0, 123.0, 25.949367088607595, 5.6e-27], ["ABP55493.1", "thioester_reductase_domain", "BGC0001006", 1, "NRP + Polyketide", 24.0, 123.0, 29.211295034079843, 5.6e-27], ["AHH25595.1", "PKS", "BGC0000957", 1, "NRP + Polyketide", 25.0, 121.0, 22.833495618305744, 1.6e-26], ["DAC74137.1", "AMP-dependent_synthetase", "BGC0002019", 1, "Terpene", 25.0, 119.0, 24.24537487828627, 6.1e-26], ["BAD08371.1", "non-ribosomal_peptide_synthetase", "BGC0000167", 1, "Polyketide", 23.0, 113.0, 22.979552093476144, 3.4e-24], ["BAV56017.1", "ATP-dependent_b-aminoacyl-ACP_synthetase", "BGC0001597", 1, "Polyketide", 22.0, 113.0, 24.342745861733203, 5.8e-24], ["ACF35445.1", "mbcAI", "BGC0000090", 1, "Polyketide", 24.0, 111.0, 23.563777994157743, 1.7e-23], ["ADI58647.1", "5-Aminolevulinate_CoA_ligase", "BGC0000187", 1, "Polyketide:Type II", 24.0, 109.0, 23.466407010710807, 8.3e-23], ["ABO15860.1", "polyketide_synthase", "BGC0000130", 1, "Polyketide", 23.0, 106.0, 24.24537487828627, 7e-22], ["AAO07759.1", "2,3-dihydroxybenzoate-AMP_ligase", "BGC0000460", 1, "NRP", 24.0, 104.0, 25.55988315481986, 2e-21], ["AZH23819.1", "MgiR", "BGC0001971", 1, "NRP + Polyketide", 26.0, 104.0, 23.953261927945473, 2e-21], ["BAI63284.1", "putative_peptide_arylation_enzyme", "BGC0000434", 1, "NRP", 24.0, 104.0, 25.17039922103213, 2.7e-21], ["ACN64850.1", "PokL", "BGC0001061", 1, "Polyketide:Iterative type I + Polyketide:Type II + Saccharide:Hybrid/tailoring", 22.0, 102.0, 23.466407010710807, 1e-20], ["AZH23788.1", "MgcR", "BGC0001970", 1, "NRP + Polyketide", 24.0, 98.0, 23.612463485881207, 1.1e-19], ["AAG28698.1", "FadD", "BGC0000649", 1, "Terpene", 22.0, 96.0, 26.777020447906523, 4.3e-19], ["AHI59107.1", "locillomycin_synthase_D", "BGC0001005", 1, "NRP + Polyketide", 21.0, 86.0, 32.327166504381694, 5.8e-16], ["ACU36660.1", "AMP-dependent_synthetase_and_ligase", "BGC0000392", 1, "NRP", 23.0, 83.0, 24.878286270691333, 3.7e-15], ["AEF16021.1", "acyl-CoA_synthase", "BGC0000379", 1, "NRP", 21.0, 66.0, 24.732229795520936, 8.1e-10]], "ctg1_810": [["ABD29259.1", "ornithine_cyclodeaminase,_putative", "BGC0000943", 1, "Other", 30.0, 119.0, 74.76923076923076, 1.3e-26], ["ACM79821.1", "ZmaV", "BGC0001059", 1, "NRP + Polyketide", 25.0, 83.0, 98.76923076923076, 7.7e-16], ["BAX64256.1", "alanine_dehydrogenase", "BGC0001623", 1, "NRP + Polyketide", 24.0, 58.0, 96.61538461538461, 2e-08]], "ctg1_839": [["ADC45529.1", "two-component_system_histidine_kinase", "BGC0000093", 1, "Polyketide", 27.0, 177.0, 96.40831758034027, 6.4e-44]], "ctg1_840": [["ADC45530.1", "two-component_system_response_regulator", "BGC0000093", 1, "Polyketide", 32.0, 124.0, 97.33333333333334, 1.6e-28], ["AEG64693.1", "two_component_system_response_regulator", "BGC0000379", 1, "NRP", 31.0, 124.0, 98.22222222222223, 2.7e-28]], "ctg1_821": [["AEH59055.1", "putative_beta-lactamase_type_II", "BGC0000385", 1, "NRP", 35.0, 167.0, 97.06959706959707, 3.4e-41]], "ctg1_814": [["CCG06124.1", "putative_dipeptide/oligopeptide/nickel_ABC_transporter,_ATPase", "BGC0001543", 1, "Polyketide", 49.0, 286.0, 93.33333333333333, 4.7e-77], ["ACN29732.1", "putative_ABC_transporter_ATP-binding_protein", "BGC0000814", 1, "Alkaloid", 42.0, 246.0, 95.75757575757575, 7e-65], ["WP_020636821.1", "dipeptide/oligopeptide/nickel_ABC_transporter_permease/ATP-binding_protein", "BGC0002011", 1, "Polyketide", 43.0, 224.0, 93.03030303030303, 2.8e-58], ["ADC45593.1", "ABC_transporter", "BGC0000093", 1, "Polyketide", 44.0, 214.0, 77.57575757575758, 2.9e-55], ["BAE95567.1", "probable_peptide_transport_ATP-binding_protein", "BGC0000703", 1, "Saccharide", 38.0, 209.0, 100.60606060606061, 7.3e-54], ["CCG06125.1", "putative_oligopeptide_ABC_transporter,_ATPase", "BGC0001543", 1, "Polyketide", 39.0, 208.0, 99.0909090909091, 1.2e-53], ["AVI57415.1", "AbmF4", "BGC0001694", 1, "Polyketide", 43.0, 199.0, 77.27272727272727, 9.8e-51], ["AEK75511.1", "ATP-binding_ABC_peptide_transporter", "BGC0000001", 1, "Polyketide:Modular type I", 39.0, 198.0, 85.45454545454545, 2.2e-50], ["RLV71181.1", "ABC_transporter_ATP-binding_protein", "BGC0001846", 1, "NRP + Saccharide:Hybrid/tailoring", 44.0, 193.0, 71.51515151515152, 5.4e-49], ["ARE67845.1", "AbsF4", "BGC0001492", 1, "Polyketide", 39.0, 188.0, 84.24242424242424, 1.3e-47], ["ACN29733.1", "putative_peptide_transport_ATP-binding_protein", "BGC0000814", 1, "Alkaloid", 36.0, 176.0, 87.57575757575758, 6.8e-44], ["AAC18099.1", "ATPase_component_of_putative_ABC_transporter", "BGC0000225", 1, "Polyketide", 35.0, 171.0, 73.93939393939394, 2.2e-42], ["ADC45592.1", "ABC_transporter", "BGC0000093", 1, "Polyketide", 37.0, 166.0, 81.21212121212122, 5.4e-41], ["RLV71182.1", "Peptide_ABC_transporter,ATP-binding_protein", "BGC0001846", 1, "NRP + Saccharide:Hybrid/tailoring", 36.0, 149.0, 80.60606060606061, 6.8e-36], ["WP_020636822.1", "ABC_transporter_ATP-binding_protein", "BGC0002011", 1, "Polyketide", 36.0, 143.0, 72.42424242424242, 6.4e-34], ["AFL48543.1", "putative_peptide_transporter_(ATP-binding_subunit)", "BGC0000084", 1, "Polyketide", 36.0, 141.0, 68.18181818181817, 1.9e-33], ["AAN85531.1", "ABC_transporter_component,_ATP_hydrolase", "BGC0001101", 1, "NRP + Polyketide:Modular type I + Polyketide:Trans-AT type I", 33.0, 137.0, 78.78787878787878, 3.5e-32], ["BAE95566.1", "putative_oligopeptide_ABC_transporter_ATP-binding_protein", "BGC0000703", 1, "Saccharide", 34.0, 126.0, 77.87878787878788, 6.2e-29], ["CAE02640.1", "YckI_protein", "BGC0000433", 1, "NRP:Lipopeptide", 32.0, 117.0, 77.87878787878788, 4.9e-26], ["AQP25584.1", "glutamate_ABC_transporter", "BGC0001590", 1, "Polyketide", 30.0, 116.0, 78.48484848484848, 8.4e-26], ["WP_013310325.1", "ABC_transporter_ATP-binding_protein", "BGC0001728", 1, "NRP + Polyketide", 34.0, 113.0, 70.3030303030303, 9.2e-25], ["CAD97586.1", "ATP_binding_protein", "BGC0000488", 1, "RiPP:Head-to-tailcyclized peptide", 31.0, 109.0, 81.51515151515152, 1.3e-23], ["AHI59113.1", "ATPase", "BGC0001005", 1, "NRP + Polyketide", 30.0, 102.0, 70.0, 1.6e-21], ["AFO93372.1", "ABC_transporter,_ATP-binding_protein", "BGC0001362", 1, "Other", 30.0, 93.0, 70.9090909090909, 5.8e-19], ["AAZ23072.1", "hypothetical_protein", "BGC0000291", 1, "NRP", 31.0, 93.0, 68.18181818181817, 7.6e-19], ["AKV71854.1", "DevA_family_protein", "BGC0001525", 1, "Other", 34.0, 93.0, 63.63636363636363, 7.6e-19], ["AAY93343.1", "efflux_ABC_transporter,_ATP-binding/permease_protein", "BGC0000413", 1, "NRP", 31.0, 92.0, 72.42424242424242, 1.3e-18], ["AOH72612.1", "DevA_family_protein", "BGC0001526", 1, "Other", 35.0, 91.0, 63.63636363636363, 2.9e-18], ["AAK33690.1", "ABC_transporter_", "BGC0000566", 1, "RiPP:LAP", 30.0, 86.0, 67.27272727272727, 7.1e-17], ["CDL83408.1", "Iron(3+)-hydroxamate_import_ATP-binding_protein_FhuC", "BGC0001498", 1, "Other", 29.0, 86.0, 73.63636363636363, 1.2e-16], ["BAG84245.1", "putative_ABC-transporter", "BGC0000257", 1, "Polyketide", 30.0, 84.0, 64.84848484848484, 2.7e-16], ["CCJ67642.1", "macrolide_export_ATP-binding/permease_protein_MacB", "BGC0000447", 1, "NRP:Lipopeptide", 28.0, 84.0, 73.33333333333333, 4.6e-16], ["CUX79067.1", "Bicarbonate_transport_ATP-binding_protein_CmpC", "BGC0001715", 1, "NRP", 30.0, 82.0, 68.48484848484848, 1e-15], ["AFH75324.1", "macrolide_export_ATP-binding/permease_protein_MacB", "BGC0000425", 1, "NRP:Cyclic depsipeptide", 27.0, 81.0, 73.33333333333333, 3e-15], ["YP_002539412.1", "EtsB", "BGC0001555", 1, "RiPP", 30.0, 81.0, 72.72727272727273, 3.9e-15], ["AHZ34249.1", "MacB", "BGC0001389", 1, "NRP", 28.0, 80.0, 73.03030303030303, 5.1e-15], ["CAY48791.1", "macrolide-specific_ABC-type_efflux_carrier", "BGC0001312", 1, "NRP", 28.0, 79.0, 74.54545454545455, 8.7e-15], ["CCC55907.1", "putative_ABC_tarnsporter,_ATP-binding_protein", "BGC0000973", 1, "NRP + Polyketide:Modular type I", 27.0, 79.0, 78.48484848484848, 1.1e-14], ["ACR33047.1", "ABC_transport_protein_ATP-binding", "BGC0000495", 1, "RiPP:Lanthipeptide", 27.0, 79.0, 69.39393939393939, 1.5e-14], ["BAE15999.1", "ATP-binding_protein", "BGC0000939", 1, "Other", 25.0, 79.0, 67.87878787878789, 1.5e-14], ["ADU86007.1", "putative_ABC_transporter-related_protein", "BGC0000165", 1, "Polyketide:Modular type I", 28.0, 78.0, 70.60606060606061, 1.9e-14], ["AQZ42156.1", "putative_ABC_multidrug_transporter", "BGC0001820", 1, "NRP", 30.0, 78.0, 68.18181818181817, 1.9e-14], ["AHZ34236.1", "MacB", "BGC0000323", 1, "NRP:Lipopeptide", 27.0, 77.0, 77.27272727272727, 4.3e-14], ["EFI65097.1", "lantibiotic_transport_protein", "BGC0001407", 1, "RiPP", 29.0, 76.0, 78.18181818181819, 7.3e-14], ["ATY72535.1", "iron_complex_transport_ATP-binding_protein", "BGC0001574", 1, "NRP", 28.0, 76.0, 71.21212121212122, 9.6e-14], ["CCA89322.1", "hypothetical_protein", "BGC0001111", 1, "NRP + Polyketide:Trans-AT type I", 29.0, 76.0, 64.54545454545455, 1.3e-13], ["AAY28215.1", "unknown", "BGC0000074", 1, "Polyketide", 29.0, 75.0, 65.45454545454545, 1.6e-13], ["AAY37657.1", "ABC_transporter:Protein_of_unknown_function_DUF214", "BGC0000437", 1, "NRP", 28.0, 75.0, 71.81818181818181, 1.6e-13], ["AFJ23828.1", "MacB-like_ABC_transporter_protein", "BGC0001838", 1, "NRP", 27.0, 75.0, 73.93939393939394, 2.1e-13], ["ABA73958.1", "macrolide-specific_ABC-type_efflux_carrier", "BGC0001842", 1, "NRP:Lipopeptide", 28.0, 74.0, 73.33333333333333, 2.8e-13], ["WP_064118557.1", "MacB_family_efflux_pump_subunit", "BGC0001509", 1, "NRP", 27.0, 74.0, 74.54545454545455, 3.6e-13], ["AFH75332.1", "macrolide_export_ATP-binding/permease_protein_MacB", "BGC0000398", 1, "NRP:Cyclic depsipeptide", 26.0, 73.0, 74.54545454545455, 6.2e-13], ["AAY91423.1", "efflux_ABC_transporter,_permease/ATP-binding_protein", "BGC0000399", 1, "NRP:Cyclic depsipeptide", 27.0, 73.0, 74.54545454545455, 6.2e-13], ["CAI05930.1", "putative_ATP-binding_protein", "BGC0000696", 1, "Saccharide", 27.0, 73.0, 72.12121212121212, 6.2e-13], ["AHY86401.1", "ABC_transporter_protein", "BGC0000329", 1, "NRP", 27.0, 73.0, 73.33333333333333, 8.1e-13], ["ABW17379.1", "MacB", "BGC0000411", 1, "NRP", 27.0, 73.0, 73.93939393939394, 8.1e-13], ["AGM14936.1", "MacB-like_ABC_transporter_protein", "BGC0000463", 1, "NRP:Lipopeptide", 27.0, 73.0, 72.72727272727273, 8.1e-13], ["QDF82252.1", "macrolide_export_ATP-binding/permease_protein", "BGC0001980", 1, "NRP", 26.0, 73.0, 73.33333333333333, 8.1e-13], ["ANP43737.1", "ThsF", "BGC0001391", 1, "RiPP", 30.0, 72.0, 70.3030303030303, 1.1e-12], ["AOA33125.1", "ABC_transporter_ATP-binding_protein", "BGC0001346", 1, "NRP:Cyclic depsipeptide", 26.0, 72.0, 73.33333333333333, 1.8e-12], ["CAK15812.1", "macrolide_ABC_efflux_protein_MacB", "BGC0000344", 1, "NRP", 26.0, 71.0, 72.72727272727273, 4e-12], ["AFY23032.1", "TamA", "BGC0000274", 1, "Polyketide:Type II", 26.0, 70.0, 68.78787878787878, 6.9e-12], ["ctg1_orf15", "", "BGC0000053", 1, "Polyketide", 27.0, 69.0, 83.63636363636363, 1.2e-11], ["CAP20369.1", "putative_ABC_transporter_ATP-binding_component", "BGC0000347", 1, "NRP", 26.0, 69.0, 68.48484848484848, 1.2e-11], ["AAO56331.1", "syringafactin_efflux_protein_SyfD", "BGC0000435", 1, "NRP", 25.0, 69.0, 73.93939393939394, 1.5e-11], ["WP_009985592.1", "peptidase_domain-containing_ABC_transporter", "BGC0001311", 1, "RiPP:Lanthipeptide", 28.0, 69.0, 73.33333333333333, 1.5e-11], ["DAB41657.1", "ABC_transporter", "BGC0001585", 1, "Alkaloid", 27.0, 69.0, 69.39393939393939, 1.5e-11], ["EHQ60564.1", "ABC_transporter", "BGC0001356", 1, "RiPP", 25.0, 68.0, 75.75757575757575, 2e-11], ["CAJ88181.1", "putative_ABC_transporter,_ATP-binding_subunit", "BGC0000151", 1, "Polyketide:Modular type I + Saccharide:Hybrid/tailoring", 25.0, 68.0, 86.06060606060606, 2.6e-11], ["ADG29288.1", "putative_ATP-binding_protein", "BGC0000796", 1, "Saccharide", 26.0, 67.0, 73.93939393939394, 3.4e-11], ["EDY04298.1", "ABC_transporter-related_protein", "BGC0000516", 1, "RiPP:Lanthipeptide", 27.0, 67.0, 79.6969696969697, 5.8e-11], ["AAX31540.1", "putative_ABC_transporter_ATP-binding_protein", "BGC0000336", 1, "NRP", 28.0, 66.0, 68.18181818181817, 7.6e-11], ["WP_039806835.1", "ATP-binding_cassette_domain-containing_protein", "BGC0002001", 1, "NRP + Polyketide", 24.0, 66.0, 64.24242424242425, 1.3e-10], ["CAD89782.1", "hypothetical_protein", "BGC0001010", 1, "NRP + Polyketide:Modular type I", 28.0, 65.0, 73.03030303030303, 1.7e-10], ["BAD72775.1", "", "BGC0000552", 1, "RiPP:Lanthipeptide", 29.0, 64.0, 73.03030303030303, 3.8e-10], ["AAZ76601.1", "BhtT", "BGC0000497", 1, "RiPP:Lanthipeptide", 29.0, 63.0, 73.03030303030303, 6.4e-10], ["BAV56269.1", "hypothetical_protein", "BGC0001657", 1, "NRP", 26.0, 62.0, 75.75757575757575, 1.4e-09], ["BAH43768.1", "ABC_transporter_ATP-binding/permease_protein", "BGC0000452", 1, "NRP", 29.0, 62.0, 69.0909090909091, 1.9e-09], ["AAZ76598.1", "BhtF", "BGC0000497", 1, "RiPP:Lanthipeptide", 26.0, 62.0, 68.48484848484848, 1.9e-09], ["WP_009985599.1", "ATP-binding_cassette_domain-containing_protein", "BGC0001311", 1, "RiPP:Lanthipeptide", 26.0, 61.0, 67.27272727272727, 3.2e-09], ["AAZ23084.1", "possible_ABC_transporter", "BGC0000291", 1, "NRP", 24.0, 61.0, 67.57575757575758, 4.2e-09], ["BAE95588.1", "iron_ABC_transporter_ATP-binding_protein", "BGC0000703", 1, "Saccharide", 27.0, 61.0, 66.66666666666666, 4.2e-09], ["AEH59056.1", "YvcC/ABC_transporter", "BGC0000385", 1, "NRP", 26.0, 60.0, 71.81818181818181, 5.4e-09], ["BAD72772.1", "", "BGC0000552", 1, "RiPP:Lanthipeptide", 24.0, 60.0, 68.48484848484848, 7.1e-09], ["AJO72722.1", "Antibiotic_ABC_transporter_ATPase", "BGC0001381", 1, "Polyketide", 25.0, 59.0, 71.21212121212122, 9.3e-09], ["CCQ18687.1", "ABC_transporter_ATP-binding_protein", "BGC0000544", 1, "RiPP:Lanthipeptide", 28.0, 59.0, 67.27272727272727, 1.6e-08], ["ALR96371.1", "lantibiotic_ABC_transporter", "BGC0001289", 1, "RiPP", 26.0, 57.0, 73.63636363636363, 4.6e-08], ["BBG91913.1", "ABC_transporter_ATP-binding_subunit", "BGC0001927", 1, "Other", 26.0, 56.0, 65.75757575757576, 7.9e-08], ["CAC33840.1", "hypothetical_protein", "BGC0000523", 1, "RiPP:Lanthipeptide", 24.0, 56.0, 74.24242424242425, 1e-07], ["BAE95596.1", "putative_sugar-transport_ATP_binding_protein", "BGC0000703", 1, "Saccharide", 24.0, 55.0, 66.06060606060606, 1.8e-07], ["CAF60513.1", "putative_sugar_ABC-transproter_ATP-binding_protein", "BGC0000704", 1, "Saccharide", 24.0, 55.0, 66.06060606060606, 1.8e-07], ["CAF31568.1", "putative_sugar_ABC_transporter", "BGC0000705", 1, "Saccharide", 24.0, 55.0, 66.06060606060606, 1.8e-07], ["EOO99818.1", "hypothetical_protein", "BGC0001861", 1, "RiPP:Glycocin", 27.0, 55.0, 66.36363636363637, 1.8e-07], ["AAD05459.1", "putative_ABC-2_transporter_hydrophilic_component", "BGC0000782", 1, "Saccharide", 24.0, 55.0, 69.6969696969697, 2.3e-07], ["AAK27396.1", "putative_ABC-2_transporter_hydrophilic_component", "BGC0000785", 1, "Saccharide", 24.0, 55.0, 69.6969696969697, 2.3e-07], ["ABQ04129.1", "ABC_transporter_related,_ATPase_component", "BGC0000838", 1, "Polyketide", 23.0, 55.0, 71.51515151515152, 2.3e-07], ["AAC35926.1", "ABC_transporter_ATP-binding_protein", "BGC0000792", 1, "Saccharide", 25.0, 54.0, 61.212121212121204, 3e-07], ["CAM56766.1", "ExpB", "BGC0000354", 1, "NRP", 25.0, 53.0, 67.87878787878789, 6.7e-07], ["ctg1_orf5", "", "BGC0000321", 1, "NRP", 25.0, 53.0, 76.06060606060606, 8.7e-07], ["BAE07080.1", "possible_ABC_transporter", "BGC0000693", 1, "Saccharide", 23.0, 51.0, 72.72727272727273, 3.3e-06], ["AAV66099.1", "PltJ", "BGC0000127", 1, "Polyketide", 24.0, 50.0, 72.42424242424242, 5.6e-06], ["AEH59102.1", "ABC_transporter/permease/ATP-binding_protein", "BGC0000385", 1, "NRP", 28.0, 50.0, 72.42424242424242, 7.4e-06], ["AJW76720.1", "ATP-binding_protein", "BGC0001196", 1, "NRP", 27.0, 49.0, 67.87878787878789, 9.6e-06]], "ctg1_812": [["ACN29730.1", "putative_peptide_transport_system_permease", "BGC0000814", 1, "Alkaloid", 33.0, 162.0, 99.68354430379746, 9.7e-40], ["AEK75509.1", "ABC_transporter_oligopeptide_permease", "BGC0000001", 1, "Polyketide:Modular type I", 32.0, 153.0, 98.41772151898735, 7.7e-37], ["CCG06122.1", "putative_dipeptide/oligopeptide/nickel_ABC_transporter,_permease", "BGC0001543", 1, "Polyketide", 32.0, 144.0, 99.68354430379746, 2.1e-34], ["ADC45594.1", "transporter", "BGC0000093", 1, "Polyketide", 26.0, 122.0, 97.78481012658227, 1.1e-27], ["BAC73332.1", "putative_peptide_ABC_transporter_permease_protein", "BGC0001587", 1, "Other", 25.0, 103.0, 92.08860759493672, 5.4e-22]], "ctg1_813": [["CCG06123.1", "putative_dipeptide/oligopeptide/nickel_ABC_transporter,_permease", "BGC0001543", 1, "Polyketide", 33.0, 151.0, 96.46643109540636, 2.6e-36], ["ACN29731.1", "putative_peptide_transport_permease", "BGC0000814", 1, "Alkaloid", 31.0, 122.0, 93.63957597173145, 1.3e-27]], "ctg1_837": [["YP_002539430.1", "transposase_InsF_for_IS3", "BGC0001555", 1, "RiPP", 42.0, 163.0, 95.41666666666667, 5.7e-40], ["BAG50506.1", "putative_transposase", "BGC0000780", 1, "Saccharide", 41.0, 123.0, 73.33333333333333, 3.8e-28], ["AIU53932.1", "putative_transposase", "BGC0000607", 1, "RiPP:Thiopeptide", 34.0, 96.0, 70.83333333333334, 5e-20]], "ctg1_823": [["AWH12928.1", "StmT", "BGC0001939", 1, "Polyketide", 34.0, 81.0, 86.20689655172413, 2.1e-15], ["APR73643.1", "SnoaL-like_domain_protein", "BGC0001625", 1, "Polyketide", 32.0, 72.0, 67.81609195402298, 7.3e-13], ["BAU98047.1", "polyketide_cyclase", "BGC0001386", 1, "Polyketide", 29.0, 65.0, 74.13793103448276, 1.2e-10]], "ctg1_841": [["AEF16038.1", "hypothetical_protein", "BGC0000379", 1, "NRP", 31.0, 156.0, 85.80246913580247, 9.4e-38]], "ctg1_827": [["BAE78984.1", "hypothetical_protein", "BGC0001078", 1, "Terpene + Polyketide", 44.0, 512.0, 99.36808846761454, 1.3e-144], ["QCT05754.1", "Tri21", "BGC0001983", 1, "Other", 41.0, 492.0, 101.10584518167455, 1.1e-138], ["AYV61403.1", "FAD-binding_protein", "BGC0001965", 1, "Other", 41.0, 490.0, 100.78988941548184, 4.1e-138], ["RZB16711.1", "FAD-binding_protein", "BGC0001850", 1, "Other:Shikimate-derived", 42.0, 485.0, 99.36808846761454, 1e-136], ["AFW04562.1", "hypothetical_protein", "BGC0001783", 1, "Other", 42.0, 482.0, 99.36808846761454, 1.1e-135], ["AXO35221.1", "FAD-binding_protein", "BGC0001848", 1, "Other", 41.0, 482.0, 99.21011058451816, 1.5e-135], ["AEH42492.1", "hypothetical_protein", "BGC0000032", 1, "Polyketide", 42.0, 481.0, 100.63191153238546, 2.5e-135], ["ALA99202.1", "CreE", "BGC0001295", 1, "Other", 41.0, 458.0, 99.84202211690362, 2.2e-128], ["AGZ93908.1", "hypothetical_protein", "BGC0000937", 1, "Other", 41.0, 453.0, 99.68404423380727, 5.5e-127], ["AGH68897.1", "oxidoreductase", "BGC0001083", 1, "Terpene + Polyketide:Type III", 40.0, 453.0, 101.4218009478673, 5.5e-127], ["BAW27713.1", "hypothetical_protein", "BGC0001764", 1, "NRP", 29.0, 235.0, 103.00157977883096, 2.4e-61]]}, "3": {"ctg1_1201": [["AQW44895.1", "phenylpyruvate_dehydrogenase_complex,_E2_component_and_acyl_carrier_protein", "BGC0001737", 1, "NRP + Polyketide", 30.0, 161.0, 100.0, 2.2e-39], ["AVE17169.1", "BkdC2", "BGC0001534", 1, "Other", 29.0, 145.0, 112.88782816229117, 2.1e-34], ["AGC45625.1", "alpha_keto_acid_dehydrogenase_complex,_E2_component,_dihydrolipoamide_acetyltransferase", "BGC0001394", 1, "NRP + Polyketide", 27.0, 129.0, 99.52267303102626, 1.6e-29], ["AVE17172.1", "BkdC1", "BGC0001535", 1, "Other", 27.0, 129.0, 112.17183770883055, 1.6e-29], ["ASA49556.1", "E2_duhyrolipoyl_acyltransferase", "BGC0001730", 1, "Polyketide", 27.0, 114.0, 103.81861575178996, 4e-25], ["AGD80611.1", "transketolase", "BGC0000394", 1, "NRP", 26.0, 80.0, 62.05250596658711, 6.5e-15], ["WP_030624999.1", "hypothetical_protein", "BGC0001771", 1, "NRP", 22.0, 76.0, 100.23866348448686, 9.3e-14], ["ACR50769.1", "E2_dihydrolipoyl_acyltransferase", "BGC0000163", 1, "Polyketide", 23.0, 72.0, 107.87589498806682, 2.3e-12], ["CAE15170.1", "", "BGC0001736", 1, "NRP", 24.0, 61.0, 92.36276849642005, 3.1e-09]], "ctg1_1203": [["ATY37601.1", "BogN", "BGC0001532", 1, "NRP", 50.0, 70.0, 95.65217391304348, 1.1e-12]], "ctg1_1199": [["ADG87282.1", "protein_of_unknown_function_DUF181", "BGC0001860", 1, "RiPP:Thiopeptide", 38.0, 422.0, 101.69491525423729, 1.4e-117], ["AAP11954.1", "hypothetical_Cytosolic_Protein", "BGC0000612", 1, "RiPP:Thiopeptide", 42.0, 404.0, 76.27118644067797, 3.9e-112], ["AID54694.1", "cyclodehydratase", "BGC0001146", 1, "RiPP:Thiopeptide", 36.0, 381.0, 100.462249614792, 3.6e-105], ["ACS83787.1", "cyclodehydratase", "BGC0000613", 1, "RiPP:Thiopeptide", 37.0, 377.0, 91.37134052388289, 5.2e-104], ["AEM00626.1", "cyclodehydratase", "BGC0000605", 1, "RiPP:Thiopeptide", 36.0, 369.0, 92.44992295839754, 1.4e-101], ["ADZ45319.1", "cyclodehydratase", "BGC0001020", 1, "NRP + Polyketide", 36.0, 368.0, 90.13867488443759, 2.4e-101], ["ACS50130.1", "putative_docking_protein", "BGC0000603", 1, "RiPP:Thiopeptide", 36.0, 363.0, 93.8366718027735, 7.7e-100], ["ABC02784.1", "hypothetical_protein", "BGC0000809", 1, "Alkaloid", 40.0, 346.0, 77.04160246533128, 9.8e-95], ["WP_004943471.1", "TOMM_precursor_leader_peptide-binding_protein", "BGC0001145", 1, "RiPP:Thiopeptide", 35.0, 338.0, 91.37134052388289, 2e-92], ["ACS83772.1", "cyclodehydratase", "BGC0000604", 1, "RiPP:Thiopeptide", 35.0, 336.0, 96.61016949152543, 1e-91], ["ACR48336.1", "NosG", "BGC0000610", 1, "RiPP:Thiopeptide", 35.0, 335.0, 88.59784283513096, 2.3e-91], ["AGY49593.1", "cyclodehydratase", "BGC0001155", 1, "RiPP:Thiopeptide", 35.0, 330.0, 89.98459167950693, 7.2e-90], ["ATG31924.1", "KocG", "BGC0001640", 1, "RiPP", 35.0, 327.0, 88.28967642526965, 6.1e-89], ["AGY49581.1", "cyclodehydratase_(oxazoline_formation)", "BGC0001155", 1, "RiPP:Thiopeptide", 35.0, 323.0, 91.67950693374422, 8.9e-88], ["ACS83760.1", "cyclodehydratase", "BGC0000604", 1, "RiPP:Thiopeptide", 35.0, 317.0, 88.75192604006163, 3.7e-86], ["AQM75233.1", "NosG", "BGC0001707", 1, "RiPP", 32.0, 304.0, 89.36825885978429, 5.6e-82], ["ADR01083.1", "NocG", "BGC0000609", 1, "RiPP:Thiopeptide", 32.0, 299.0, 88.59784283513096, 1.8e-80], ["BAO57438.1", "cyclodehydratase", "BGC0000606", 1, "RiPP:Thiopeptide", 33.0, 243.0, 76.42526964560862, 8.9e-64], ["PYC80219.1", "hypothetical_protein", "BGC0001474", 1, "RiPP:Thiopeptide", 30.0, 239.0, 91.67950693374422, 1.7e-62], ["WP_091614694.1", "hypothetical_protein", "BGC0002023", 1, "RiPP", 34.0, 237.0, 66.87211093990754, 8.3e-62], ["PYC67535.1", "hypothetical_protein", "BGC0001473", 1, "RiPP:Thiopeptide", 28.0, 229.0, 96.76425269645608, 1.3e-59], ["ACN80652.1", "SioO", "BGC0000655", 1, "Terpene", 28.0, 227.0, 91.52542372881356, 6.6e-59], ["ADO67777.1", "tpaH", "BGC0000615", 1, "RiPP:Thiopeptide", 30.0, 224.0, 87.67334360554699, 4.3e-58], ["WP_030578081.1", "hypothetical_protein", "BGC0001753", 1, "RiPP", 33.0, 217.0, 71.9568567026194, 8.9e-56], ["ACN52298.1", "TsrH", "BGC0000614", 1, "RiPP:Thiopeptide", 28.0, 213.0, 93.99075500770417, 9.9e-55], ["EFJ68963.1", "YcaO-like_family", "BGC0000628", 1, "RiPP:Thiopeptide", 28.0, 211.0, 78.73651771956857, 3.8e-54], ["AIU53945.1", "TclJ", "BGC0000607", 1, "RiPP:Thiopeptide", 30.0, 201.0, 73.95993836671802, 5.1e-51], ["AAF73450.1", "AknN", "BGC0000193", 1, "Polyketide", 34.0, 116.0, 35.901386748844374, 2.1e-25]], "ctg1_1190": [["CAB15183.2", "conserved_protein_of_unknown_function", "BGC0000309", 1, "NRP", 52.0, 233.0, 99.55947136563876, 2.5e-61]], "ctg1_1195": [["CAH55628.1", "putative_NADH_oxidase", "BGC0000258", 1, "Polyketide", 42.0, 124.0, 33.108108108108105, 3.2e-28]], "ctg1_1198": [["AAP11950.1", "NADH_oxidase_(NOXASE)", "BGC0000612", 1, "RiPP:Thiopeptide", 30.0, 228.0, 100.0, 1.8e-59], ["ACR48335.1", "NosF", "BGC0000610", 1, "RiPP:Thiopeptide", 25.0, 117.0, 106.03112840466926, 7.6e-26], ["CBJ61639.1", "PtnB_protein", "BGC0000569", 1, "RiPP:LAP", 28.0, 74.0, 39.29961089494164, 5.7e-13], ["WP_003211436.1", "SagB/ThcOx_family_dehydrogenase", "BGC0001173", 1, "RiPP:LAP", 27.0, 65.0, 31.32295719844358, 2.6e-10], ["AGE37172.1", "FMN-dependent_dehydrogenase", "BGC0001174", 1, "RiPP:LAP", 27.0, 63.0, 33.26848249027237, 1e-09], ["WP_062148869.1", "SagB/ThcOx_family_dehydrogenase", "BGC0002013", 1, "RiPP", 29.0, 60.0, 32.1011673151751, 1.1e-08]]}, "4": {"ctg1_2117": [["AEH59072.1", "putative_Mg(2+)_transporter", "BGC0000385", 1, "NRP", 34.0, 69.0, 55.75221238938053, 1e-11], ["AAY93338.1", "MgtC_family_protein", "BGC0000413", 1, "NRP", 34.0, 66.0, 58.849557522123895, 6.8e-11]], "ctg1_2119": [["AAP25873.1", "petrobactin_biosynthesis_protein_AsbA", "BGC0000942", 1, "Other", 91.0, 1131.0, 100.0, 0.0], ["BAM09326.1", "putative_acinetoferrin_biosynthesis_protein", "BGC0000295", 1, "NRP", 31.0, 277.0, 100.0, 5.2e-74], ["ABD29262.1", "conserved_hypothetical_protein", "BGC0000943", 1, "Other", 25.0, 155.0, 92.69102990033223, 3.9e-37], ["ABM30202.1", "PvsD", "BGC0000947", 1, "Other", 26.0, 147.0, 79.90033222591362, 8.1e-35], ["BAC16547.1", "vibrioferrin_biosynthesis_protein_PvsD", "BGC0000946", 1, "Other", 25.0, 139.0, 79.90033222591362, 1.3e-32], ["AAW74609.1", "iron_transporter", "BGC0001408", 1, "Other", 26.0, 128.0, 77.40863787375415, 3e-29], ["ABD31456.1", "Siderophore_Transporter", "BGC0000944", 1, "Other:Non-NRP siderophore", 23.0, 97.0, 74.75083056478405, 5.6e-20], ["AAW74611.1", "Siderophore_synthetase_component", "BGC0001408", 1, "Other", 26.0, 51.0, 31.727574750830566, 4.6e-06]], "ctg1_2120": [["AAP25874.1", "petrobactin_biosynthesis_protein_AsbB", "BGC0000942", 1, "Other", 85.0, 1071.0, 99.83660130718954, 4.2e-313], ["ABD29263.1", "conserved_hypothetical_protein", "BGC0000943", 1, "Other", 36.0, 378.0, 94.28104575163398, 1.7e-104], ["BAX07670.1", "IucA/IucC", "BGC0001531", 1, "Other", 26.0, 221.0, 93.95424836601308, 3.4e-57], ["AWD37885.1", "putative_siderophore_biosynthesis_protein_DfoC", "BGC0001572", 1, "Other", 26.0, 216.0, 94.11764705882352, 1.1e-55], ["ARF06237.1", "siderophore_synthetase_component,_ligase", "BGC0001593", 1, "NRP", 28.0, 214.0, 91.50326797385621, 5.5e-55], ["BAX07668.1", "IucA/IucC", "BGC0001531", 1, "Other", 26.0, 206.0, 90.359477124183, 1.5e-52], ["KIU65664.1", "IucA/IucC_family_protein", "BGC0001713", 1, "Other", 27.0, 204.0, 98.52941176470588, 4.3e-52], ["desaD", "NTP-dependent_siderophore_synthetase", "BGC0001453", 1, "Other", 27.0, 196.0, 95.75163398692811, 1.2e-49], ["PHM29812.1", "desferrioxamine_siderophore_biosynthesis_protein_dfoC", "BGC0001870", 1, "Other", 24.0, 191.0, 94.44444444444444, 3.8e-48], ["AVV61969.1", "DesA", "BGC0001478", 1, "Other", 24.0, 187.0, 93.13725490196079, 7.2e-47], ["CAB87222.1", "ATP-dependent_siderophore_synthetase_(IucA-IucC_family)", "BGC0000940", 1, "Other", 24.0, 186.0, 95.26143790849673, 9.3e-47], ["BAM09328.1", "putative_acinetoferrin_biosynthesis_protein", "BGC0000295", 1, "NRP", 26.0, 183.0, 73.20261437908496, 1e-45], ["CDL83402.1", "Aerobactin_siderophore_biosynthesis_protein_iucC", "BGC0001498", 1, "Other", 26.0, 172.0, 83.49673202614379, 1.8e-42], ["YP_002539374.1", "IucC", "BGC0001555", 1, "RiPP", 24.0, 169.0, 98.52941176470588, 2e-41]], "ctg1_2122": [["AAP25876.1", "petrobactin_biosynthesis_aryl_carrier_protein_AsbD", "BGC0000942", 1, "Other", 97.0, 169.0, 100.0, 3e-42]], "ctg1_2115": [["AJD77020.1", "deacetylase", "BGC0001435", 1, "NRP + Polyketide:Iterative type I", 33.0, 106.0, 69.59706959706959, 5.5e-23]], "ctg1_2123": [["AAP25877.1", "petrobactin_biosynthesis_protein_AsbE", "BGC0000942", 1, "Other", 93.0, 628.0, 99.38837920489296, 5e-180]], "ctg1_2121": [["AAP25875.1", "3,4-dihydroxybenzoic_acid-AMP_ligase_AsbC", "BGC0000942", 1, "Other", 92.0, 782.0, 100.0, 2.6e-226], ["BAV57451.1", "NRPS_(A-PCP)", "BGC0001912", 1, "NRP", 23.0, 82.0, 104.85436893203884, 2.2e-15], ["AAC06348.1", "bacitracin_synthetase_3", "BGC0000310", 1, "NRP", 21.0, 62.0, 83.49514563106796, 1.8e-09], ["RAT94090.1", "NRPS", "BGC0001469", 1, "NRP", 34.0, 60.0, 29.36893203883495, 8.9e-09], ["AAU39361.1", "lichenysin_synthase_LchAC", "BGC0000381", 1, "NRP", 33.0, 59.0, 25.0, 1.5e-08], ["CUX79062.1", "Octapeptin_synthase_subunit_C", "BGC0001715", 1, "NRP", 22.0, 58.0, 89.56310679611651, 3.4e-08], ["AAL15617.1", "acetyl-coenzyme_A_synthetase", "BGC0000270", 1, "Polyketide", 30.0, 56.0, 40.53398058252427, 9.8e-08], ["CUX79061.1", "Octapeptin_synthase_subunit_B", "BGC0001715", 1, "NRP", 28.0, 56.0, 34.70873786407767, 9.8e-08], ["WP_013184461.1", "non-ribosomal_peptide_synthetase", "BGC0001716", 1, "NRP", 29.0, 52.0, 24.271844660194176, 1.9e-06]], "ctg1_2124": [["AAP25878.1", "petrobactin_biosynthesis_protein_AsbF", "BGC0000942", 1, "Other", 88.0, 507.0, 100.0, 1.4e-143]]}, "5": {"ctg1_2454": [["ANH11396.1", "SceA", "BGC0001908", 1, "Polyketide", 25.0, 106.0, 93.0, 1e-22]], "ctg1_2444": [["QDA77030.1", "acylating_methylmalonate-semialdehyde_dehydrogenase", "BGC0002025", 1, "NRP", 49.0, 463.0, 99.1769547325103, 5.4e-130], ["ACY01995.1", "DddC", "BGC0000343", 1, "NRP", 48.0, 454.0, 97.94238683127571, 2.5e-127], ["WP_063744463.1", "aldehyde_dehydrogenase", "BGC0001739", 1, "Other", 33.0, 254.0, 98.14814814814815, 2.9e-67], ["AAS47555.1", "putative_aldehyde_dehydrogenase", "BGC0001108", 1, "Polyketide:Trans-AT type I", 33.0, 233.0, 93.82716049382715, 9e-61], ["AAY93391.1", "phenylacetaldehyde_dehydrogenase_PeaE", "BGC0000413", 1, "NRP", 31.0, 209.0, 98.35390946502058, 1.4e-53], ["ABC36740.1", "aldehyde_dehydrogenase", "BGC0001120", 1, "NRP + Polyketide:Modular type I", 30.0, 207.0, 98.35390946502058, 6.9e-53], ["AAD32735.1", "MmcL", "BGC0000915", 1, "Other:Aminocoumarin", 29.0, 203.0, 99.58847736625515, 1e-51], ["EED18006.1", "NAD_oxidase", "BGC0000154", 1, "Polyketide:Iterative type I", 30.0, 190.0, 91.76954732510289, 5.1e-48], ["ABK32267.1", "AmbN", "BGC0000014", 1, "Polyketide", 28.0, 185.0, 95.47325102880659, 1.7e-46], ["CAE45692.1", "hypothetical_protein", "BGC0000031", 1, "Polyketide:Modular type I", 28.0, 166.0, 91.56378600823045, 1.4e-40], ["ABC35115.1", "aldehyde_dehydrogenase_family_protein", "BGC0001102", 1, "NRP:Beta-lactam + Polyketide:Modular type I", 26.0, 153.0, 94.65020576131687, 1.2e-36], ["CAJ14050.1", "putative_aldehyde_dehydrogenase", "BGC0000406", 1, "NRP", 27.0, 150.0, 84.5679012345679, 7.7e-36], ["BBG06559.1", "aldehyde_dehydrogenase", "BGC0001925", 1, "Alkaloid", 26.0, 124.0, 86.83127572016461, 5.9e-28]], "ctg1_2457": [["CAB15188.1", "2,3-dihydroxybenzoate-AMP_ligase", "BGC0000309", 1, "NRP", 72.0, 808.0, 99.25650557620817, 7.5e-234], ["ABS75234.1", "DhbE", "BGC0001185", 1, "NRP:NRP siderophore", 72.0, 805.0, 99.07063197026022, 3.7e-233], ["AEI70243.1", "2,3-dihydroxybenzoate-AMP_ligase", "BGC0000401", 1, "NRP", 69.0, 780.0, 98.3271375464684, 1.7e-225], ["AAG31128.1", "MxcE", "BGC0001345", 1, "NRP", 66.0, 741.0, 98.88475836431226, 8.6e-214], ["CBA63660.1", "2,3-dihydroxybenzoate-AMP_ligase", "BGC0000368", 1, "NRP", 64.0, 688.0, 98.3271375464684, 8.7e-198], ["AAZ55904.1", "2,3-dihydroxybenzoate-AMP_ligase", "BGC0000359", 1, "NRP", 61.0, 670.0, 100.92936802973978, 1.9e-192], ["BAH33406.1", "2,3-dihydroxybenzoate-AMP_ligase", "BGC0000371", 1, "NRP", 57.0, 625.0, 99.25650557620817, 6.9e-179], ["AEF33098.1", "3-hydroxypicolinic_acid:AMP_ligase", "BGC0001039", 1, "NRP + Polyketide", 54.0, 587.0, 100.3717472118959, 2.7e-167], ["ACU36660.1", "AMP-dependent_synthetase_and_ligase", "BGC0000392", 1, "NRP", 56.0, 579.0, 99.44237918215613, 5.7e-165], ["ABU70375.1", "hypothetical_protein", "BGC0001890", 1, "NRP", 53.0, 575.0, 98.69888475836431, 8.2e-164], ["AAO07759.1", "2,3-dihydroxybenzoate-AMP_ligase", "BGC0000460", 1, "NRP", 53.0, 574.0, 99.07063197026022, 1.4e-163], ["EFL06871.1", "2,3-dihydroxybenzoate-AMP_ligase", "BGC0000300", 1, "NRP", 54.0, 572.0, 98.69888475836431, 9.1e-163], ["AGN74880.1", "3-hydroxypicolinic_acid:AMP_ligase", "BGC0000459", 1, "NRP:Cyclic depsipeptide + Polyketide:Trans-AT type I", 54.0, 568.0, 98.88475836431226, 1.3e-161], ["AQZ26587.1", "obafluorin_dimodular_nonribosomal_peptide_synthetase", "BGC0001710", 1, "NRP", 53.0, 567.0, 96.6542750929368, 2.9e-161], ["AGE11892.1", "2,3-dihydroxybenzoate-AMP_ligase", "BGC0000366", 1, "NRP", 51.0, 549.0, 98.51301115241635, 4.8e-156], ["CAJ34366.1", "putative_3-hydroxy-quinaldate-AMP-Ligase", "BGC0000445", 1, "NRP:Cyclic depsipeptide", 52.0, 548.0, 96.46840148698885, 1.1e-155], ["AFB35629.1", "6-MSA_adenylase", "BGC0000935", 1, "Polyketide + Other:Aminocoumarin", 49.0, 537.0, 99.62825278810409, 1.9e-152], ["CAJ45636.1", "2,3-dihydroxybenzoate-AMP_ligase", "BGC0000454", 1, "NRP", 51.0, 533.0, 98.3271375464684, 4.7e-151], ["AET98914.1", "putative_AMP-binding_ligase", "BGC0000415", 1, "NRP", 50.0, 527.0, 97.76951672862454, 2.6e-149], ["BAH04171.1", "AMP-binding_ligase", "BGC0000450", 1, "NRP", 50.0, 525.0, 97.76951672862454, 9.7e-149], ["EYT83445.1", "Triostin_synthetase_I", "BGC0001213", 1, "Polyketide", 47.0, 522.0, 99.62825278810409, 8.2e-148], ["CCA53797.1", "Long-chain-fatty-acid--CoA_ligase", "BGC0001801", 1, "NRP", 50.0, 521.0, 97.95539033457248, 1.4e-147], ["ALE27504.1", "3-HPA:AMP_ligase", "BGC0001292", 1, "Other", 48.0, 515.0, 99.07063197026022, 1e-145], ["BAE98151.1", "putative_AMP-binding_ligase", "BGC0000339", 1, "NRP", 49.0, 512.0, 98.3271375464684, 1.1e-144], ["DT87_RS23320", "2,3-dihydroxybenzoate-AMP_ligase", "BGC0001444", 1, "Other", 48.0, 505.0, 100.92936802973978, 1e-142], ["KDQ70107.1", "Triostin_synthetase_I", "BGC0001538", 1, "NRP + Polyketide", 48.0, 505.0, 100.92936802973978, 1e-142], ["CAA73130.1", "Irp5_protein", "BGC0000467", 1, "NRP", 50.0, 496.0, 93.68029739776952, 4.8e-140], ["CAJ87594.1", "2,3-dihydroxybenzoate-AMP_ligase", "BGC0001055", 1, "NRP + Polyketide", 51.0, 495.0, 93.86617100371747, 8.3e-140], ["YP_856992.1", "2,3-dihydroxybenzoate-AMP_ligase", "BGC0001502", 1, "NRP", 48.0, 484.0, 99.07063197026022, 2.5e-136], ["ADE34495.1", "ssfL1", "BGC0000269", 1, "Polyketide:Type II + Saccharide:Hybrid/tailoring", 45.0, 482.0, 100.74349442379183, 9.5e-136], ["BAI63284.1", "putative_peptide_arylation_enzyme", "BGC0000434", 1, "NRP", 47.0, 477.0, 97.58364312267658, 4e-134], ["ADB92576.1", "Ccb2", "BGC0001225", 1, "NRP", 45.0, 471.0, 100.74349442379183, 1.7e-132], ["ACY02013.1", "enterobactin_synthase_subunit_E", "BGC0000343", 1, "NRP", 46.0, 470.0, 100.18587360594795, 2.8e-132], ["CCP45172.1", "Bifunctional_enzyme_MbtA:_salicyl-AMP_ligase_(SAL-AMP_ligase)_+_salicyl-S-ArCP_synthetase", "BGC0001021", 1, "NRP + Polyketide", 45.0, 467.0, 98.88475836431226, 2.4e-131], ["AAM77987.1", "adenylate_ligase", "BGC0000112", 1, "Polyketide:Iterative type I + Polyketide:Enediyne type I", 45.0, 460.0, 100.18587360594795, 3.8e-129], ["ACN64830.1", "PokM3", "BGC0001061", 1, "Polyketide:Iterative type I + Polyketide:Type II + Saccharide:Hybrid/tailoring", 45.0, 451.0, 100.0, 2.3e-126], ["ATV95617.1", "CoA_ligase", "BGC0001503", 1, "Polyketide", 44.0, 450.0, 100.3717472118959, 4e-126], ["ABY66018.1", "CoA_ligase", "BGC0001008", 1, "Polyketide:Iterative type I + Polyketide:Enediyne type I", 45.0, 449.0, 99.25650557620817, 6.8e-126], ["ACR11042.1", "Enterobactin_synthetase_component_E/2,3-dihydroxybenzoate-AMP_ligase", "BGC0000451", 1, "NRP", 44.0, 448.0, 98.3271375464684, 2e-125], ["CAC17498.1", "putative_AMP-binding_ligase", "BGC0000324", 1, "NRP", 46.0, 441.0, 100.92936802973978, 1.4e-123], ["CAP20363.1", "equibactin_siderophore_biosynthetic_protein", "BGC0000347", 1, "NRP", 42.0, 435.0, 96.6542750929368, 1.3e-121], ["BAC87906.1", "probable_acinetobactin_biosynthesis_protein", "BGC0000294", 1, "NRP", 40.0, 425.0, 98.88475836431226, 1.1e-118], ["AAO07763.1", "2,3-dihydroxybenzoate-AMP_ligase", "BGC0000460", 1, "NRP", 42.0, 422.0, 98.3271375464684, 1.2e-117], ["AFV52187.1", "acyl-CoA_synthetase", "BGC0000081", 1, "Polyketide:Iterative type I + Polyketide:Enediyne type I", 43.0, 420.0, 100.0, 5.8e-117], ["AEM06018.2", "hypothetical_protein", "BGC0000966", 1, "NRP + Polyketide", 42.0, 413.0, 98.69888475836431, 5.4e-115], ["AFD30957.1", "CrmE", "BGC0000966", 1, "NRP + Polyketide", 42.0, 413.0, 98.69888475836431, 5.4e-115], ["CAG69514.1", "2,3-dihydroxybenzoate-AMP_ligase", "BGC0000352", 1, "NRP:NRP siderophore", 43.0, 411.0, 99.62825278810409, 2.1e-114], ["CCC55917.1", "putative_acyl_CoA_ligase", "BGC0000973", 1, "NRP + Polyketide:Modular type I", 42.0, 404.0, 99.81412639405205, 3.3e-112], ["ADQ74621.1", "salicylyl-AMP_ligase", "BGC0000921", 1, "Polyketide + NRP + Other:Shikimate-derived", 39.0, 371.0, 95.53903345724906, 3.1e-102], ["KZM73517.1", "hypothetical_protein", "BGC0000632", 1, "Terpene + Saccharide", 37.0, 317.0, 96.09665427509294, 3.1e-86], ["ADZ13540.1", "YtkG", "BGC0000466", 1, "NRP", 30.0, 216.0, 97.39776951672863, 1.3e-55], ["ABJ90146.1", "MoeA4", "BGC0000805", 1, "Saccharide", 31.0, 192.0, 95.53903345724906, 1.5e-48], ["AWX24488.1", "acyl-CoA_ligase", "BGC0001695", 1, "NRP", 31.0, 186.0, 94.9814126394052, 1.4e-46], ["BBD17745.1", "AMP-ligase", "BGC0001918", 1, "NRP + Polyketide", 31.0, 186.0, 91.2639405204461, 1.4e-46], ["AIL50189.1", "putative_5-aminolevulinate_CoA-ligase", "BGC0000213", 1, "Polyketide:Type II", 30.0, 175.0, 94.23791821561338, 2.5e-43], ["AGY30675.1", "Ann3", "BGC0001298", 1, "Polyketide", 30.0, 175.0, 93.86617100371747, 2.5e-43], ["AAF81723.1", "putative_acyl-CoA_ligase_EncH", "BGC0000220", 1, "Polyketide:Type II", 26.0, 173.0, 95.91078066914498, 7.2e-43], ["CAH10130.1", "feruloyl-CoA_synthetase", "BGC0000268", 1, "Polyketide", 27.0, 170.0, 93.49442379182156, 1e-41], ["QBF51769.1", "type_I_polyketide_synthase", "BGC0001856", 1, "Polyketide:Modular type I", 27.0, 170.0, 97.02602230483272, 1e-41], ["ABU70356.1", "hypothetical_protein", "BGC0001890", 1, "NRP", 25.0, 169.0, 100.0, 1.4e-41], ["TXD00261.1", "AMP-binding_protein", "BGC0001877", 1, "Polyketide", 26.0, 161.0, 96.28252788104089, 2.8e-39], ["AKA59431.1", "benzoate-CoA_ligase", "BGC0001202", 1, "NRP + Polyketide", 27.0, 161.0, 90.89219330855019, 3.7e-39], ["ACR33075.1", "Proline_adenylation_protein", "BGC0000017", 1, "Alkaloid + Polyketide:Modular type I", 27.0, 160.0, 99.25650557620817, 8.2e-39], ["AWH12671.1", "RmpA1", "BGC0001759", 1, "Polyketide", 28.0, 159.0, 93.12267657992564, 1.8e-38], ["ADI58647.1", "5-Aminolevulinate_CoA_ligase", "BGC0000187", 1, "Polyketide:Type II", 31.0, 158.0, 88.10408921933085, 2.4e-38], ["ADD82992.1", "PtnA3", "BGC0001156", 1, "Terpene", 28.0, 157.0, 96.46840148698885, 5.3e-38], ["ACO31297.1", "PtmA3", "BGC0001898", 1, "Terpene", 28.0, 155.0, 96.6542750929368, 2e-37], ["AAF81733.1", "putative_aryl-CoA_ligase_EncN", "BGC0000220", 1, "Polyketide:Type II", 25.0, 148.0, 92.00743494423791, 4.2e-35], ["ONK09689.1", "Beta-ketoacyl-acyl-carrier-protein_synthase_I", "BGC0001647", 1, "Polyketide", 27.0, 146.0, 94.6096654275093, 9.4e-35], ["AXM42922.1", "AMP-dependent_synthetase_and_ligase/heterocyclase", "BGC0001940", 1, "Polyketide", 27.0, 140.0, 97.21189591078067, 8.8e-33], ["CAQ52626.1", "type_I_polyketide_synthase,_loading_module_and_modules_1-3", "BGC0001066", 1, "Polyketide:Modular type I", 26.0, 138.0, 96.6542750929368, 2.6e-32], ["KPN90369.1", "NunE", "BGC0001416", 1, "NRP", 25.0, 131.0, 97.95539033457248, 3.1e-30], ["AAR87760.2", "ZmaK", "BGC0001059", 1, "NRP + Polyketide", 22.0, 129.0, 96.09665427509294, 1.2e-29], ["AKD43499.1", "Acyl-CoA_ligase", "BGC0001409", 1, "Polyketide", 26.0, 127.0, 96.09665427509294, 5.9e-29], ["AEI98652.1", "CtcI", "BGC0000209", 1, "Polyketide", 24.0, 124.0, 95.91078066914498, 3.8e-28], ["AFU65902.1", "DacH", "BGC0000216", 1, "Polyketide", 25.0, 123.0, 99.07063197026022, 8.5e-28], ["CAM59601.1", "non-ribosomal_peptide_synthetase/polyketide_synthase_hybrid_enzyme", "BGC0000297", 1, "NRP:Glycopeptide + Polyketide:Other + Saccharide:Hybrid/tailoring", 23.0, 118.0, 103.90334572490707, 3.6e-26], ["ACA97580.1", "PmxE", "BGC0000408", 1, "NRP", 23.0, 118.0, 99.25650557620817, 3.6e-26], ["ATY37590.1", "BogC", "BGC0001532", 1, "NRP", 25.0, 118.0, 95.72490706319702, 3.6e-26], ["TXC99989.1", "non-ribosomal_peptide_synthetase", "BGC0001877", 1, "Polyketide", 25.0, 112.0, 97.58364312267658, 2e-24], ["AQI70_32580", "", "BGC0001561", 1, "NRP", 25.0, 110.0, 95.72490706319702, 9.8e-24], ["ABM21572.1", "crpD", "BGC0000975", 1, "NRP + Polyketide", 23.0, 109.0, 102.23048327137548, 1.7e-23], ["ABX37382.1", "amino_acid_adenylation_domain_protein", "BGC0000984", 1, "NRP + Polyketide", 25.0, 109.0, 95.16728624535315, 1.7e-23], ["AAL15600.1", "SimH", "BGC0000270", 1, "Polyketide", 26.0, 106.0, 93.86617100371747, 1.1e-22], ["AAG34184.1", "SimH", "BGC0000835", 1, "Polyketide", 26.0, 106.0, 93.86617100371747, 1.1e-22], ["AAK06804.1", "Tyroxyl-AMP-forming_enzyme", "BGC0001072", 1, "Saccharide + Polyketide:Modular type I + Polyketide:Type II + Other:Aminocoumarin", 26.0, 106.0, 93.86617100371747, 1.1e-22], ["BAF50727.1", "hybrid_polyketide_synthase-non_ribosomal_peptide_synthetase", "BGC0001116", 1, "NRP + Polyketide", 28.0, 106.0, 69.70260223048327, 1.4e-22], ["AXL88825.1", "hypothetical_protein", "BGC0001895", 1, "Polyketide", 24.0, 104.0, 86.05947955390334, 4.1e-22], ["QBF51786.1", "Nrps", "BGC0001856", 1, "Polyketide:Modular type I", 25.0, 104.0, 94.9814126394052, 7e-22], ["AKL71650.1", "NocQ", "BGC0001703", 1, "Other", 23.0, 103.0, 105.0185873605948, 1.2e-21], ["ADI58645.1", "Amide_synthase", "BGC0000187", 1, "Polyketide:Type II", 27.0, 102.0, 65.79925650557621, 1.6e-21], ["PHM26612.1", "pvdj", "BGC0001130", 1, "NRP + Polyketide", 22.0, 102.0, 100.74349442379183, 2e-21], ["AAZ23078.1", "peptide_synthetase", "BGC0000291", 1, "NRP", 25.0, 101.0, 96.28252788104089, 5.9e-21], ["ABL74936.1", "NRPS", "BGC0001048", 1, "NRP:Glycopeptide + Polyketide:Modular type I + Saccharide:Hybrid/tailoring", 23.0, 100.0, 95.16728624535315, 1e-20], ["ACM68682.1", "AerA", "BGC0000298", 1, "NRP", 22.0, 98.0, 103.90334572490707, 2.9e-20], ["CAL80821.1", "sylD-like_NRPS/PKS", "BGC0000997", 1, "NRP + Polyketide", 24.0, 98.0, 94.9814126394052, 3.8e-20], ["AXG22420.1", "proline_adenyltransferase", "BGC0002024", 1, "Polyketide", 22.0, 97.0, 92.37918215613384, 8.6e-20], ["AQX77695.1", "NocQ", "BGC0001704", 1, "Other", 23.0, 96.0, 106.6914498141264, 1.1e-19], ["BBA21082.1", "putative_CoA_ligase", "BGC0001740", 1, "NRP + Polyketide", 24.0, 96.0, 93.3085501858736, 1.1e-19], ["AHN91924.1", "EchA", "BGC0000340", 1, "NRP", 25.0, 94.0, 95.72490706319702, 5.5e-19], ["AAD44234.1", "PstB", "BGC0000362", 1, "NRP", 24.0, 93.0, 96.6542750929368, 9.5e-19], ["CAI94718.1", "putative_CoA_ligase", "BGC0000141", 1, "Polyketide", 27.0, 92.0, 52.78810408921933, 2.8e-18], ["ALV86866.1", "Tlo20", "BGC0001406", 1, "NRP", 24.0, 91.0, 99.25650557620817, 6.1e-18], ["AYJ71713.1", "non-ribosomal_peptide_synthetase", "BGC0001942", 1, "NRP + Polyketide", 25.0, 90.0, 99.07063197026022, 1e-17], ["AQX14495.1", "monobactam_NRPS_scaffold_3", "BGC0001672", 1, "NRP", 21.0, 89.0, 93.86617100371747, 1.4e-17], ["AHJ31217.1", "Long-chain-fatty-acid--CoA_ligase", "BGC0000430", 1, "NRP + Polyketide:Modular type I", 23.0, 89.0, 83.64312267657994, 1.8e-17], ["AED90002.1", "non-ribosomal_peptide_synthetase_ThaA", "BGC0000443", 1, "NRP:Beta-lactam", 23.0, 89.0, 96.6542750929368, 1.8e-17], ["CBF80487.1", "hybrid_PKS-NRPS_(Eurofung)", "BGC0000959", 1, "NRP + Polyketide:Iterative type I", 22.0, 89.0, 98.14126394052045, 1.8e-17], ["AGS77309.1", "NRPS_modules_4-6", "BGC0001178", 1, "NRP:Glycopeptide", 23.0, 88.0, 97.58364312267658, 4e-17], ["ATY72525.1", "non-ribosomal_peptide_synthetase", "BGC0001574", 1, "NRP", 26.0, 87.0, 71.18959107806691, 5.2e-17], ["APZ78756.1", "nonribosomal_peptide_synthetase", "BGC0001423", 1, "NRP:Cyclic depsipeptide + Polyketide:Iterative type I", 24.0, 86.0, 95.53903345724906, 2e-16], ["AAG05693.1", "AmbB", "BGC0000287", 1, "NRP", 23.0, 80.0, 94.79553903345726, 8.3e-15], ["CBL93718.1", "NRPS_didomain_PCP-C", "BGC0000360", 1, "NRP", 23.0, 80.0, 95.35315985130111, 8.3e-15], ["APZ78782.1", "nonribosomal_peptide_synthetase", "BGC0001426", 1, "NRP:Cyclic depsipeptide + Polyketide:Iterative type I", 25.0, 80.0, 94.23791821561338, 1.1e-14], ["AGC83576.1", "NRPS", "BGC0000818", 1, "NRP", 25.0, 77.0, 72.67657992565056, 9.2e-14], ["WP_024483797.1", "amino_acid_adenylation_domain-containing_protein", "BGC0002002", 1, "NRP", 22.0, 77.0, 93.49442379182156, 9.2e-14], ["ADY16697.1", "TqaA", "BGC0001142", 1, "NRP", 23.0, 76.0, 86.2453531598513, 1.6e-13], ["AFK57213.1", "DidB", "BGC0000985", 1, "Polyketide + NRP:Cyclic depsipeptide", 24.0, 75.0, 95.72490706319702, 3.5e-13], ["ATQ39428.1", "cyclosporin_C_synthetase", "BGC0001565", 1, "NRP", 23.0, 75.0, 86.98884758364312, 3.5e-13], ["QED55423.1", "nonribosomal_peptide_synthetase", "BGC0001984", 1, "NRP", 23.0, 74.0, 94.23791821561338, 5.9e-13], ["EPE34341.1", "non-ribosomal_peptide_synthetase", "BGC0001035", 1, "Polyketide + NRP + Other:Aminocoumarin", 22.0, 73.0, 102.23048327137548, 1.3e-12], ["AGA37267.1", "NRPS", "BGC0000816", 1, "NRP + Alkaloid", 24.0, 71.0, 99.62825278810409, 5e-12], ["CAJ96472.1", "non-ribosomal_peptide_synthetase", "BGC0000330", 1, "NRP:NRP siderophore", 22.0, 71.0, 95.35315985130111, 6.6e-12], ["ABA59547.1", "NRPS", "BGC0000453", 1, "NRP:Cyclic depsipeptide", 22.0, 64.0, 96.28252788104089, 6.1e-10], ["AAF01762.1", "AM-toxin_synthetase", "BGC0001261", 1, "NRP", 27.0, 62.0, 36.2453531598513, 1.8e-09], ["XP_003044554.1", "hypothetical_protein", "BGC0001768", 1, "NRP", 25.0, 62.0, 38.10408921933085, 3.1e-09], ["BAN91483.1", "putative_Aculeacin_A_nonribosomal_peptide_synthase", "BGC0001220", 1, "NRP", 22.0, 61.0, 102.97397769516729, 6.8e-09], ["ABR67758.1", "CmnO", "BGC0000316", 1, "NRP", 24.0, 60.0, 65.79925650557621, 8.9e-09], ["AMM63162.1", "AniA", "BGC0001371", 1, "NRP", 23.0, 60.0, 59.10780669144982, 1.2e-08], ["RLV71193.1", "non-ribosomal_peptide_synthetase", "BGC0001846", 1, "NRP + Saccharide:Hybrid/tailoring", 29.0, 59.0, 33.64312267657992, 1.5e-08], ["MAA_10043", "non-ribosomal_peptide_synthetase", "BGC0000337", 1, "NRP", 23.0, 59.0, 84.38661710037175, 2.6e-08], ["OAL11436.1", "hypothetical_protein", "BGC0001570", 1, "NRP", 26.0, 56.0, 45.539033457249076, 1.7e-07], ["ACO94464.1", "NRPS_adenylation_domain_protein", "BGC0000029", 1, "Polyketide:Modular type I", 21.0, 54.0, 68.02973977695167, 4.9e-07]], "ctg1_2459": [["CAB15186.3", "siderophore_2,3-dihydroxybenzoate-glycine-threonine_trimeric_ester_bacillibactin_synthetase", "BGC0000309", 1, "NRP", 64.0, 3129.0, 99.83228511530399, 0.0], ["ABS75232.1", "DhbF", "BGC0001185", 1, "NRP:NRP siderophore", 62.0, 2985.0, 99.74842767295597, 0.0], ["AEI70245.1", "nonribosomal_peptide_synthetase_NRPS", "BGC0000401", 1, "NRP", 59.0, 2786.0, 98.86792452830188, 0.0], ["CBA63680.1", "nonribosomal_peptide_synthetase_NRPS", "BGC0000368", 1, "NRP", 44.0, 1877.0, 104.1090146750524, 0.0], ["QBG38784.1", "Atr23", "BGC0001975", 1, "NRP", 46.0, 1829.0, 90.104821802935, 0.0], ["AEH41793.1", "HrmO", "BGC0000374", 1, "NRP:Cyclic depsipeptide", 45.0, 1769.0, 89.55974842767296, 0.0], ["AJV88375.1", "MfnC", "BGC0001214", 1, "NRP", 45.0, 1757.0, 88.67924528301887, 0.0], ["ALV82356.1", "CDA_peptide_synthetase_I", "BGC0001370", 1, "NRP", 45.0, 1750.0, 91.53039832285114, 0.0], ["QED88055.1", "nonribosomal_peptide_synthetase", "BGC0001967", 1, "NRP", 41.0, 1737.0, 101.46750524109014, 0.0], ["QED88054.1", "nonribosomal_peptide_synthetase", "BGC0001967", 1, "NRP", 45.0, 1733.0, 88.93081761006289, 0.0], ["CAB38518.1", "CDA_peptide_synthetase_I_(CdaPs1)", "BGC0000315", 1, "NRP:Ca+-dependent lipopeptide", 42.0, 1715.0, 97.48427672955975, 0.0], ["BAV56271.1", "", "BGC0001657", 1, "NRP", 43.0, 1705.0, 97.77777777777777, 0.0], ["ADG27358.1", "peptide_synthetase", "BGC0000296", 1, "NRP", 44.0, 1664.0, 89.30817610062893, 0.0], ["AEG64697.1", "LpmC", "BGC0000379", 1, "NRP", 44.0, 1658.0, 89.81132075471699, 0.0], ["WP_054234643.1", "non-ribosomal_peptide_synthetase", "BGC0002014", 1, "NRP + Polyketide", 40.0, 1634.0, 100.88050314465409, 0.0], ["AEA30272.1", "peptide_synthetase", "BGC0000429", 1, "Polyketide + NRP:Cyclic depsipeptide", 42.0, 1622.0, 89.60167714884696, 0.0], ["QBG38782.1", "Atr21", "BGC0001975", 1, "NRP", 43.0, 1589.0, 89.55974842767296, 0.0], ["ABD65956.1", "nonribosomal_peptide_synthetase", "BGC0000341", 1, "NRP", 42.0, 1588.0, 89.60167714884696, 0.0], ["ALV82388.1", "CDA_peptide_synthetase_III", "BGC0001370", 1, "NRP", 40.0, 1559.0, 101.80293501048219, 0.0], ["QBG38783.1", "Atr22", "BGC0001975", 1, "NRP", 42.0, 1555.0, 90.52410901467505, 0.0], ["WP_054234617.1", "non-ribosomal_peptide_synthase", "BGC0002014", 1, "NRP + Polyketide", 44.0, 1553.0, 83.52201257861635, 0.0], ["AEF33078.1", "dimodular_nonribosomal_peptide_synthetase", "BGC0001039", 1, "NRP + Polyketide", 41.0, 1541.0, 89.47589098532495, 0.0], ["CAD55498.1", "CDA_peptide_synthetase_III_(CdaPs3)", "BGC0000315", 1, "NRP:Ca+-dependent lipopeptide", 39.0, 1523.0, 101.63522012578616, 0.0], ["QBC75022.1", "non-ribosomal_peptide_synthetase", "BGC0001968", 1, "NRP", 42.0, 1518.0, 89.72746331236897, 0.0], ["AEG64698.1", "LpmD", "BGC0000379", 1, "NRP", 38.0, 1515.0, 101.63522012578616, 0.0], ["ALV86866.1", "Tlo20", "BGC0001406", 1, "NRP", 41.0, 1509.0, 91.86582809224319, 0.0], ["ALV82384.1", "CDA_peptide_synthetase_II", "BGC0001370", 1, "NRP", 41.0, 1508.0, 90.44025157232704, 0.0], ["QBC75021.1", "non-ribosomal_peptide_synthetase", "BGC0001968", 1, "NRP", 42.0, 1508.0, 89.05660377358491, 0.0], ["ALV86868.1", "Tlo22", "BGC0001406", 1, "NRP", 38.0, 1503.0, 102.0125786163522, 0.0], ["BBA20967.1", "nonribosomal_peptide_synthetase", "BGC0001763", 1, "NRP + Polyketide", 37.0, 1501.0, 101.97064989517818, 0.0], ["AIW58892.1", "non-ribosomal_peptide_synthetase", "BGC0001582", 1, "NRP", 39.0, 1498.0, 101.97064989517818, 0.0], ["QED55421.1", "nonribosomal_peptide_synthetase", "BGC0001984", 1, "NRP", 41.0, 1498.0, 90.85953878406708, 0.0], ["AHH53508.1", "non-ribosomal_peptide_synthetase", "BGC0000439", 1, "NRP:Ca+-dependent lipopeptide", 39.0, 1497.0, 97.06498951781971, 0.0], ["EWS95124.1", "hypothetical_protein", "BGC0000306", 1, "NRP:Lipopeptide", 38.0, 1491.0, 101.0062893081761, 0.0], ["QBC75023.1", "non-ribosomal_peptide_synthetase", "BGC0001968", 1, "NRP", 34.0, 1487.0, 119.07756813417191, 0.0], ["AKC91849.1", "nonribosomal_peptide_synthetase", "BGC0001414", 1, "NRP", 42.0, 1486.0, 86.0796645702306, 0.0], ["WP_013428324.1", "non-ribosomal_peptide_synthetase", "BGC0001758", 1, "NRP", 41.0, 1485.0, 90.44025157232704, 0.0], ["ABI26077.1", "OciA", "BGC0000331", 1, "NRP", 39.0, 1473.0, 91.86582809224319, 0.0], ["CAB38517.1", "CDA_peptide_synthetase_II_(CdaPs2)", "BGC0000315", 1, "NRP:Ca+-dependent lipopeptide", 40.0, 1472.0, 91.40461215932913, 0.0], ["AEP18656.1", "WAPS1", "BGC0000461", 1, "NRP", 41.0, 1469.0, 89.18238993710692, 0.0], ["ABG94125.1", "non-ribosomal_peptide_synthetase", "BGC0000417", 1, "NRP", 37.0, 1465.0, 101.34171907756813, 0.0], ["AEA30273.1", "peptide_synthetase", "BGC0000429", 1, "Polyketide + NRP:Cyclic depsipeptide", 41.0, 1463.0, 88.93081761006289, 0.0], ["ARU08075.1", "mlcM", "BGC0001448", 1, "NRP:Ca+-dependent lipopeptide", 39.0, 1459.0, 98.32285115303984, 0.0], ["CAM56771.1", "", "BGC0000354", 1, "NRP", 37.0, 1457.0, 101.50943396226415, 0.0], ["AEH41794.1", "HrmP", "BGC0000374", 1, "NRP:Cyclic depsipeptide", 37.0, 1455.0, 102.8092243186583, 0.0], ["AEA30274.1", "peptide_synthetase", "BGC0000429", 1, "Polyketide + NRP:Cyclic depsipeptide", 40.0, 1453.0, 89.60167714884696, 0.0], ["CAM56770.1", "", "BGC0000354", 1, "NRP", 40.0, 1451.0, 90.062893081761, 0.0], ["AAX31559.1", "peptide_synthetase_3", "BGC0000336", 1, "NRP", 37.0, 1450.0, 101.34171907756813, 0.0], ["WP_107406787.1", "non-ribosomal_peptide_synthetase", "BGC0001567", 1, "NRP", 40.0, 1450.0, 89.09853249475891, 0.0], ["BAF50711.1", "non_ribosomal_peptide_synthetase_for_virginiamycin_S", "BGC0001116", 1, "NRP + Polyketide", 40.0, 1448.0, 90.64989517819706, 0.0], ["ADG27359.1", "peptide_synthetase", "BGC0000296", 1, "NRP", 31.0, 1438.0, 134.8846960167715, 0.0], ["AAX31558.1", "peptide_synthetase_2", "BGC0000336", 1, "NRP", 40.0, 1433.0, 90.18867924528303, 0.0], ["AAX31557.1", "peptide_synthetase_1", "BGC0000336", 1, "NRP", 39.0, 1433.0, 91.40461215932913, 0.0], ["AJV88377.1", "MfnE", "BGC0001214", 1, "NRP", 34.0, 1423.0, 118.44863731656186, 0.0], ["AGE11899.1", "nonribosomal_peptide_synthetase", "BGC0000366", 1, "NRP", 37.0, 1418.0, 101.42557651991615, 0.0], ["BAX64244.1", "NRPS", "BGC0001623", 1, "NRP + Polyketide", 39.0, 1414.0, 95.22012578616352, 0.0], ["AHH53507.1", "non-ribosomal_peptide_synthetase", "BGC0000439", 1, "NRP:Ca+-dependent lipopeptide", 40.0, 1412.0, 89.937106918239, 0.0], ["ALG65319.1", "Cal17", "BGC0001297", 1, "NRP", 40.0, 1409.0, 84.31865828092243, 0.0], ["QED55423.1", "nonribosomal_peptide_synthetase", "BGC0001984", 1, "NRP", 43.0, 1399.0, 79.16142557651992, 0.0], ["AAZ23078.1", "peptide_synthetase", "BGC0000291", 1, "NRP", 36.0, 1393.0, 102.05450733752622, 0.0], ["WP_013428774.1", "non-ribosomal_peptide_synthetase", "BGC0001844", 1, "NRP:Lipopeptide", 39.0, 1392.0, 90.52410901467505, 0.0], ["AHH53506.1", "non-ribosomal_peptide_synthetase", "BGC0000439", 1, "NRP:Ca+-dependent lipopeptide", 40.0, 1385.0, 91.48846960167715, 0.0], ["EFE73312.1", "nonribosomal_peptide_synthetase", "BGC0000431", 1, "NRP:Cyclic depsipeptide", 40.0, 1384.0, 91.06918238993711, 0.0], ["ALV86867.1", "Tlo21", "BGC0001406", 1, "NRP", 39.0, 1384.0, 90.062893081761, 0.0], ["ATL73036.1", "amino_acid_adenylation_protein", "BGC0001807", 1, "NRP + Polyketide", 36.0, 1384.0, 102.47379454926624, 0.0], ["ARU08074.1", "mlcL", "BGC0001448", 1, "NRP:Ca+-dependent lipopeptide", 39.0, 1381.0, 90.81761006289308, 0.0], ["ALK27916.1", "non-ribosomal_peptide_synthase", "BGC0001233", 1, "NRP", 36.0, 1379.0, 102.30607966457023, 0.0], ["AXN93590.1", "PuwF-G", "BGC0001951", 1, "NRP", 38.0, 1370.0, 90.39832285115304, 0.0], ["AGN74885.1", "nonribosomal_peptide_synthetase", "BGC0000459", 1, "NRP:Cyclic depsipeptide + Polyketide:Trans-AT type I", 33.0, 1363.0, 119.49685534591194, 0.0], ["AXN93581.1", "PuwF-G", "BGC0001950", 1, "NRP", 38.0, 1362.0, 90.31446540880503, 0.0], ["AEG64696.1", "LpmB", "BGC0000379", 1, "NRP", 34.0, 1353.0, 112.95597484276729, 0.0], ["AEP18655.1", "WAPS2", "BGC0000461", 1, "NRP", 40.0, 1350.0, 87.25366876310272, 0.0], ["BAX64247.1", "NRPS", "BGC0001623", 1, "NRP + Polyketide", 36.0, 1349.0, 104.61215932914045, 0.0], ["BAX89998.1", "Non-ribosomal_peptide_synthetase", "BGC0001628", 1, "NRP", 37.0, 1349.0, 94.42348008385744, 0.0], ["AXN93602.1", "PuwF-G", "BGC0001952", 1, "NRP", 38.0, 1349.0, 90.85953878406708, 0.0], ["AVI26393.1", "nonribosomal_peptide_synthase", "BGC0001800", 1, "NRP + Polyketide", 37.0, 1347.0, 97.35849056603773, 0.0], ["WP_003981346.1", "non-ribosomal_peptide_synthetase", "BGC0001813", 1, "NRP", 39.0, 1346.0, 90.81761006289308, 0.0], ["AZF85940.1", "non-ribosomal_peptide_synthase", "BGC0001963", 1, "NRP + Polyketide", 35.0, 1343.0, 103.39622641509433, 0.0], ["WP_018540607.1", "non-ribosomal_peptide_synthetase", "BGC0001332", 1, "NRP + Polyketide", 38.0, 1334.0, 90.020964360587, 0.0], ["AAF17280.1", "nosC", "BGC0001028", 1, "Polyketide + NRP:Cyclic depsipeptide", 37.0, 1332.0, 92.20125786163523, 0.0], ["BAV56270.1", "", "BGC0001657", 1, "NRP", 38.0, 1327.0, 89.68553459119497, 0.0], ["QED55422.1", "nonribosomal_peptide_synthetase", "BGC0001984", 1, "NRP", 39.0, 1319.0, 90.104821802935, 0.0], ["WP_050383082.1", "non-ribosomal_peptide_synthetase", "BGC0001451", 1, "NRP", 42.0, 1309.0, 80.41928721174004, 0.0], ["ATY37608.1", "BreC", "BGC0001536", 1, "NRP", 37.0, 1305.0, 90.64989517819706, 0.0], ["ASX95241.1", "IlaS", "BGC0001620", 1, "Polyketide", 37.0, 1303.0, 92.24318658280922, 0.0], ["WP_050383084.1", "non-ribosomal_peptide_synthetase", "BGC0001451", 1, "NRP", 41.0, 1302.0, 80.33542976939204, 0.0], ["ABW00331.1", "amino_acid_adenylation_domain", "BGC0000333", 1, "NRP", 38.0, 1298.0, 91.36268343815513, 0.0], ["EFE73313.1", "nonribosomal_peptide_synthetase", "BGC0000431", 1, "NRP:Cyclic depsipeptide", 39.0, 1297.0, 81.67714884696016, 0.0], ["BAH22764.1", "nonribosomal_peptide_synthetase", "BGC0001018", 1, "NRP + Polyketide", 37.0, 1297.0, 92.49475890985325, 0.0], ["AAF17281.1", "nosD", "BGC0001028", 1, "Polyketide + NRP:Cyclic depsipeptide", 36.0, 1296.0, 96.47798742138365, 0.0], ["WP_084702182.1", "non-ribosomal_peptide_synthetase", "BGC0001211", 1, "NRP", 39.0, 1295.0, 89.81132075471699, 0.0], ["WP_047197779.1", "non-ribosomal_peptide_synthetase", "BGC0002003", 1, "NRP", 35.0, 1289.0, 101.84486373165618, 0.0], ["ABD65958.1", "nonribosomal_peptide_synthetase", "BGC0000341", 1, "NRP", 40.0, 1282.0, 78.44863731656184, 0.0], ["AAZ23077.1", "peptide_synthetase", "BGC0000291", 1, "NRP", 38.0, 1282.0, 91.0272536687631, 0.0], ["ABI26078.1", "OciB", "BGC0000331", 1, "NRP", 36.0, 1281.0, 92.9140461215933, 0.0], ["AAF15891.2", "nosA", "BGC0001028", 1, "Polyketide + NRP:Cyclic depsipeptide", 36.0, 1274.0, 93.20754716981132, 0.0], ["AHB38497.1", "non-ribosomal_peptide_synthetase", "BGC0000346", 1, "NRP + Polyketide:Modular type I", 31.0, 1272.0, 114.92662473794549, 0.0], ["AVR48535.1", "CusC", "BGC0001564", 1, "NRP + Polyketide", 35.0, 1268.0, 97.52620545073376, 0.0], ["AKC91856.1", "nonribosomal_peptide_synthetase", "BGC0001414", 1, "NRP", 38.0, 1267.0, 86.49895178197065, 0.0], ["ctg1_orf1265", "", "BGC0001752", 1, "NRP", 39.0, 1264.0, 79.83228511530397, 0.0], ["ARU08073.1", "mlcK", "BGC0001448", 1, "NRP:Ca+-dependent lipopeptide", 32.0, 1260.0, 111.86582809224319, 0.0], ["WP_067426775.1", "non-ribosomal_peptide_synthetase", "BGC0001567", 1, "NRP", 38.0, 1255.0, 90.44025157232704, 0.0], ["AGN74876.1", "nonribosomal_peptide_synthetase", "BGC0000459", 1, "NRP:Cyclic depsipeptide + Polyketide:Trans-AT type I", 36.0, 1254.0, 90.60796645702305, 0.0], ["ALG65318.1", "Cal18", "BGC0001297", 1, "NRP", 37.0, 1253.0, 89.72746331236897, 0.0], ["AYA44686.1", "icosalide_NRPS", "BGC0001833", 1, "NRP:Lipopeptide", 35.0, 1253.0, 96.60377358490567, 0.0], ["ABD65957.1", "nonribosomal_peptide_synthetase", "BGC0000341", 1, "NRP", 39.0, 1252.0, 78.11320754716982, 0.0], ["AEU11003.1", "NpnC", "BGC0001029", 1, "NRP + Polyketide", 35.0, 1248.0, 91.65618448637316, 0.0], ["CBG75492.1", "putative_NRPS/siderophore_biosynthesis_protein", "BGC0000423", 1, "NRP", 37.0, 1244.0, 91.53039832285114, 0.0], ["CAJ18237.2", "non-ribosomal_peptide_synthetase_B", "BGC0000354", 1, "NRP", 32.0, 1243.0, 111.69811320754717, 0.0], ["BAX90000.1", "Non-ribosomal_peptide_synthetase", "BGC0001628", 1, "NRP", 37.0, 1238.0, 90.52410901467505, 0.0], ["ctg1_orf20", "", "BGC0001767", 1, "NRP", 40.0, 1238.0, 79.70649895178197, 0.0], ["AEH59100.1", "amino_acid_adenylation_domain-containing_protein/NRPS", "BGC0000385", 1, "NRP", 35.0, 1237.0, 99.66457023060796, 0.0], ["AWI62628.1", "nonribosomal_peptide_synthetase", "BGC0001943", 1, "NRP", 37.0, 1233.0, 92.0754716981132, 0.0], ["CDG17982.1", "Non-ribosomal_peptide_synthetase", "BGC0000464", 1, "NRP:Cyclic depsipeptide", 36.0, 1232.0, 96.43605870020964, 0.0], ["AGM16412.1", "paenibacterin_synthetase_A", "BGC0000400", 1, "NRP", 36.0, 1227.0, 89.68553459119497, 0.0], ["AAO23333.1", "NcpA", "BGC0000397", 1, "NRP", 36.0, 1226.0, 92.53668763102726, 0.0], ["KPN93065.1", "NunD", "BGC0001416", 1, "NRP", 36.0, 1220.0, 89.89517819706498, 0.0], ["QDA77059.1", "polyketide_synthase/nonribosomal_peptide_synthetase", "BGC0002026", 1, "NRP", 38.0, 1219.0, 84.94758909853249, 0.0], ["CDG17980.1", "Putative_Ornithine_racemase_(fragment)", "BGC0000464", 1, "NRP:Cyclic depsipeptide", 36.0, 1218.0, 91.74004192872117, 0.0], ["AXM43052.1", "non-ribosomal_peptide_synthetase", "BGC0001945", 1, "NRP", 35.0, 1217.0, 99.49685534591195, 0.0], ["AAZ03552.1", "McnC", "BGC0000332", 1, "NRP", 35.0, 1216.0, 93.24947589098532, 0.0], ["ATY37609.1", "BreD", "BGC0001536", 1, "NRP", 34.0, 1214.0, 94.71698113207547, 0.0], ["AAZ55900.1", "non-ribosomal_peptide_synthase:Amino_acid_adenylation", "BGC0000359", 1, "NRP", 36.0, 1213.0, 88.59538784067085, 0.0], ["AGC09528.1", "NRPS", "BGC0001183", 1, "Polyketide", 38.0, 1213.0, 79.916142557652, 0.0], ["WP_011146892.1", "non-ribosomal_peptide_synthetase", "BGC0001641", 1, "NRP", 38.0, 1207.0, 86.75052410901468, 0.0], ["ABQ96384.2", "fusaricidin_synthetase", "BGC0001152", 1, "Polyketide + NRP:Lipopeptide", 36.0, 1205.0, 89.35010482180293, 0.0], ["EFL06865.1", "hypothetical_protein", "BGC0000300", 1, "NRP", 37.0, 1205.0, 89.39203354297693, 0.0], ["AAY37647.1", "Amino_acid_adenylation", "BGC0000437", 1, "NRP", 35.0, 1203.0, 91.15303983228512, 0.0], ["BAX89999.1", "Non-ribosomal_peptide_synthetase", "BGC0001628", 1, "NRP", 36.0, 1201.0, 90.31446540880503, 0.0], ["CAM02313.1", "putative_non-ribosomal_peptide_synthetase", "BGC0000349", 1, "NRP", 36.0, 1200.0, 91.06918238993711, 0.0], ["ALK27914.1", "non-ribosomal_peptide_synthase", "BGC0001233", 1, "NRP", 37.0, 1200.0, 88.0083857442348, 0.0], ["AED90003.1", "non-ribosomal_peptide_synthetase_ThaB", "BGC0000443", 1, "NRP:Beta-lactam", 35.0, 1197.0, 90.60796645702305, 0.0], ["AAZ23075.1", "peptide_synthetase", "BGC0000291", 1, "NRP", 35.0, 1195.0, 91.15303983228512, 0.0], ["WP_015507663.1", "non-ribosomal_peptide_synthase", "BGC0001792", 1, "NRP", 36.0, 1194.0, 90.48218029350105, 0.0], ["KPN90369.1", "NunE", "BGC0001416", 1, "NRP", 35.0, 1192.0, 90.9433962264151, 0.0], ["AAO23334.1", "NcpB", "BGC0000397", 1, "NRP", 34.0, 1191.0, 94.59119496855347, 0.0], ["AEZ51520.1", "pmxE", "BGC0001153", 1, "NRP:Lipopeptide", 35.0, 1191.0, 89.43396226415095, 0.0], ["AGE11898.1", "nonribosomal_peptide_synthetase", "BGC0000366", 1, "NRP", 37.0, 1189.0, 90.85953878406708, 0.0], ["ATP76246.1", "SpuB", "BGC0001748", 1, "NRP + Polyketide", 34.0, 1189.0, 90.104821802935, 0.0], ["ALK27915.1", "non-ribosomal_peptide_synthase", "BGC0001233", 1, "NRP", 36.0, 1187.0, 87.54716981132076, 0.0], ["ACA97580.1", "PmxE", "BGC0000408", 1, "NRP", 35.0, 1187.0, 89.76939203354297, 0.0], ["CAD17792.1", "probable_non_ribosomal_peptide_synthetase_protein", "BGC0001754", 1, "NRP + Polyketide", 35.0, 1185.0, 92.74633123689728, 0.0], ["CAD17793.1", "probable_non_ribosomal_peptide_synthetase_protein", "BGC0001754", 1, "NRP + Polyketide", 38.0, 1184.0, 84.73794549266248, 0.0], ["AIW82284.1", "PuwG", "BGC0001125", 1, "NRP + Polyketide", 36.0, 1184.0, 91.57232704402516, 0.0], ["BAH43870.1", "putative_linear_pentadecapeptide_gramicidin_synthetase_LgrB", "BGC0000367", 1, "NRP", 35.0, 1183.0, 90.104821802935, 0.0], ["AXN93615.1", "PuwG", "BGC0001953", 1, "NRP", 35.0, 1181.0, 90.39832285115304, 0.0], ["AAO56329.1", "non-ribosomal_peptide_synthetase_SyfB", "BGC0000435", 1, "NRP", 39.0, 1179.0, 78.70020964360587, 0.0], ["AJM89738.1", "PmxE", "BGC0001192", 1, "NRP", 35.0, 1176.0, 88.21802935010481, 0.0], ["BAC67536.1", "arthrofactin_synthetase_C", "BGC0000305", 1, "NRP:Lipopeptide", 34.0, 1170.0, 96.18448637316563, 0.0], ["AAO72425.1", "syringopeptin_synthetase_C", "BGC0000438", 1, "NRP", 34.0, 1167.0, 96.31027253668763, 0.0], ["QDF82259.1", "non-ribosomal_peptide_synthetase", "BGC0001980", 1, "NRP", 34.0, 1167.0, 96.18448637316563, 0.0], ["APZ78716.1", "nonribosomal_peptide_synthetase", "BGC0001420", 1, "NRP:Cyclic depsipeptide + Polyketide:Iterative type I", 35.0, 1167.0, 95.42976939203355, 0.0], ["APZ78846.1", "nonribosomal_peptide_synthetase", "BGC0001431", 1, "NRP:Cyclic depsipeptide + Polyketide:Iterative type I", 34.0, 1167.0, 95.38784067085953, 0.0], ["AKA59447.1", "non-ribosomal_peptide_synthetase", "BGC0001203", 1, "NRP + Polyketide", 31.0, 1166.0, 112.53668763102725, 0.0], ["AAY37655.1", "Amino_acid_adenylation", "BGC0000437", 1, "NRP", 34.0, 1166.0, 96.31027253668763, 0.0], ["APZ78692.1", "nonribosomal_peptide_synthetase", "BGC0001418", 1, "NRP:Cyclic depsipeptide + Polyketide:Iterative type I", 34.0, 1165.0, 95.42976939203355, 0.0], ["APZ78782.1", "nonribosomal_peptide_synthetase", "BGC0001426", 1, "NRP:Cyclic depsipeptide + Polyketide:Iterative type I", 34.0, 1163.0, 95.72327044025157, 0.0], ["APZ78704.1", "nonribosomal_peptide_synthetase", "BGC0001419", 1, "NRP:Cyclic depsipeptide + Polyketide:Iterative type I", 35.0, 1162.0, 95.59748427672956, 0.0], ["APZ78856.1", "nonribosomal_peptide_synthetase", "BGC0001432", 1, "NRP:Cyclic depsipeptide + Polyketide:Iterative type I", 34.0, 1156.0, 96.39412997903564, 0.0], ["AGM16414.1", "paenibacterin_synthetase_C", "BGC0000400", 1, "NRP", 34.0, 1156.0, 94.84276729559748, 0.0], ["ACC81021.1", "non-ribosomal_peptide_synthetase", "BGC0001479", 1, "NRP", 39.0, 1156.0, 71.78197064989517, 0.0], ["APZ78769.1", "nonribosomal_peptide_synthetase", "BGC0001425", 1, "NRP:Cyclic depsipeptide + Polyketide:Iterative type I", 34.0, 1154.0, 95.72327044025157, 0.0], ["APZ78795.1", "nonribosomal_peptide_synthetase", "BGC0001427", 1, "NRP:Cyclic depsipeptide + Polyketide:Iterative type I", 34.0, 1153.0, 95.80712788259959, 0.0], ["BAP27942.1", "nonribosomal_peptide_synthetase", "BGC0001085", 1, "NRP + Terpene", 35.0, 1150.0, 87.12788259958072, 0.0], ["ACZ55942.1", "non-ribosomal_peptide_synthetase", "BGC0000302", 1, "NRP", 38.0, 1150.0, 71.86582809224319, 0.0], ["APZ78680.1", "nonribosomal_peptide_synthetase", "BGC0001417", 1, "NRP:Cyclic depsipeptide + Polyketide:Iterative type I", 34.0, 1149.0, 95.80712788259959, 0.0], ["AWX24482.1", "non-ribosomal_peptide_synthetase", "BGC0001695", 1, "NRP", 43.0, 1148.0, 64.1090146750524, 0.0], ["WP_019032755.1", "non-ribosomal_peptide_synthetase", "BGC0001331", 1, "NRP:Cyclic depsipeptide + Polyketide:Modular type I", 36.0, 1145.0, 91.11111111111111, 0.0], ["BAH43766.1", "tyrocidine_synthetase_III", "BGC0000452", 1, "NRP", 35.0, 1144.0, 89.35010482180293, 0.0], ["BBD17741.1", "non-ribosomal_peptide_synthetase", "BGC0001918", 1, "NRP + Polyketide", 43.0, 1143.0, 63.60587002096436, 0.0], ["AFO85453.1", "non-ribosomal_peptide_synthetase", "BGC0000391", 1, "NRP", 32.0, 1142.0, 106.33123689727464, 0.0], ["AJF34463.1", "Txo1", "BGC0001207", 1, "NRP", 35.0, 1142.0, 90.90146750524109, 0.0], ["WP_053065269.1", "non-ribosomal_peptide_synthetase", "BGC0001330", 1, "NRP:Cyclic depsipeptide + Polyketide:Modular type I", 36.0, 1141.0, 91.06918238993711, 0.0], ["DAB41477.1", "nonribosomal_peptide_synthetase", "BGC0001766", 1, "NRP", 38.0, 1139.0, 76.31027253668763, 0.0], ["WP_064118559.1", "non-ribosomal_peptide_synthetase", "BGC0001509", 1, "NRP", 34.0, 1139.0, 95.55555555555556, 0.0], ["APZ78834.1", "nonribosomal_peptide_synthetase", "BGC0001430", 1, "NRP:Cyclic depsipeptide + Polyketide:Iterative type I", 34.0, 1136.0, 95.38784067085953, 0.0], ["ABF87031.1", "non-ribosomal_peptide_synthetase/polyketide_synthase", "BGC0000393", 1, "NRP + Polyketide:Modular type I", 35.0, 1136.0, 90.9433962264151, 0.0], ["ACM79812.1", "ZmaQ", "BGC0001059", 1, "NRP + Polyketide", 32.0, 1136.0, 93.50104821802935, 0.0], ["ABW17377.1", "PsoC", "BGC0000411", 1, "NRP", 34.0, 1134.0, 95.09433962264151, 0.0], ["CAG29032.1", "nonribosomal_peptide_synthetase_(modules_3_to_6)", "BGC0001023", 1, "NRP + Polyketide:Modular type I", 34.0, 1133.0, 95.8909853249476, 0.0], ["APZ78822.1", "nonribosomal_peptide_synthetase", "BGC0001429", 1, "NRP:Cyclic depsipeptide + Polyketide:Iterative type I", 34.0, 1133.0, 95.8909853249476, 0.0], ["BBD17759.1", "non-ribosomal_peptide_synthetase", "BGC0001919", 1, "NRP + Polyketide", 42.0, 1128.0, 63.9832285115304, 0.0], ["AAT12283.1", "LtxA", "BGC0000384", 1, "NRP", 34.0, 1126.0, 87.67295597484276, 0.0], ["AOA33123.1", "Nonribosomal_peptide_synthetase", "BGC0001346", 1, "NRP:Cyclic depsipeptide", 36.0, 1124.0, 84.36058700209644, 0.0], ["AEW31020.1", "plipastatin_synthetase", "BGC0000407", 1, "NRP", 33.0, 1124.0, 89.60167714884696, 0.0], ["ALG65317.1", "Cal19", "BGC0001297", 1, "NRP", 43.0, 1123.0, 60.335429769392036, 0.0], ["CAE02630.1", "surfactin_synthetase_A", "BGC0000433", 1, "NRP:Lipopeptide", 33.0, 1121.0, 90.31446540880503, 0.0], ["AAU39359.1", "lichenysin_synthase_LchAA", "BGC0000381", 1, "NRP", 33.0, 1121.0, 90.020964360587, 0.0], ["BAH43871.1", "truncated_linear_pentadecapeptide_gramicidin_synthetase_LgrC", "BGC0000367", 1, "NRP", 34.0, 1119.0, 90.48218029350105, 0.0], ["ctg1_orf1264", "", "BGC0001752", 1, "NRP", 35.0, 1119.0, 92.0335429769392, 0.0], ["AHZ20784.1", "non-ribosomal_peptide_synthase", "BGC0000369", 1, "NRP + Saccharide:Hybrid/tailoring", 29.0, 1116.0, 113.75262054507338, 0.0], ["CUX79061.1", "Octapeptin_synthase_subunit_B", "BGC0001715", 1, "NRP", 33.0, 1113.0, 91.74004192872117, 0.0], ["AAZ23076.1", "peptide_synthetase", "BGC0000291", 1, "NRP", 34.0, 1106.0, 90.85953878406708, 0.0], ["ABV79985.1", "ApnA", "BGC0000301", 1, "NRP", 38.0, 1106.0, 70.9853249475891, 0.0], ["AEZ51516.1", "pmxA", "BGC0001153", 1, "NRP:Lipopeptide", 33.0, 1101.0, 90.14675052410901, 0.0], ["ANZ15839.1", "peptide_synthetase_ScpsB", "BGC0001569", 1, "NRP", 35.0, 1101.0, 91.69811320754717, 0.0], ["AFJ14794.1", "PlpE", "BGC0000403", 1, "NRP", 34.0, 1099.0, 89.60167714884696, 0.0], ["ATY37590.1", "BogC", "BGC0001532", 1, "NRP", 34.0, 1099.0, 89.51781970649894, 0.0], ["KPN90376.1", "NupC", "BGC0001416", 1, "NRP", 38.0, 1097.0, 74.88469601677149, 0.0], ["CDG17985.1", "Putative_Ornithine_racemase_(fragment)", "BGC0000464", 1, "NRP:Cyclic depsipeptide", 38.0, 1096.0, 73.20754716981132, 0.0], ["AHZ34241.1", "CipD", "BGC0001389", 1, "NRP", 37.0, 1096.0, 78.49056603773586, 0.0], ["AJW76709.1", "DsaG", "BGC0001196", 1, "NRP", 35.0, 1095.0, 91.86582809224319, 0.0], ["WP_013184463.1", "non-ribosomal_peptide_synthetase", "BGC0001716", 1, "NRP", 32.0, 1094.0, 90.27253668763102, 0.0], ["ABX37383.1", "amino_acid_adenylation_domain_protein", "BGC0000984", 1, "NRP + Polyketide", 34.0, 1091.0, 90.60796645702305, 0.0], ["ABS74208.1", "fengycin_synthetase_B", "BGC0001095", 1, "NRP", 33.0, 1090.0, 89.43396226415095, 0.0], ["ACZ55945.1", "non-ribosomal_peptide_synthetase", "BGC0000302", 1, "NRP", 37.0, 1088.0, 70.94339622641509, 0.0], ["ACA97576.1", "PmxA", "BGC0000408", 1, "NRP", 33.0, 1086.0, 91.0272536687631, 0.0], ["DAB41484.1", "nonribosomal_peptide_synthetase/polyketide_synthase_type_I", "BGC0001766", 1, "NRP", 49.0, 1085.0, 48.09224318658281, 0.0], ["CZT62794.1", "Non-ribosomal_peptide_synthase_involved_in_Hassallidin_biosynthesis", "BGC0001614", 1, "NRP", 29.0, 1076.0, 118.61635220125785, 0.0], ["AAC06347.1", "bacitracin_synthetase_2", "BGC0000310", 1, "NRP", 33.0, 1073.0, 89.26624737945492, 4.7e-313], ["BAH43765.1", "tyrocidine_synthetase_II", "BGC0000452", 1, "NRP", 33.0, 1071.0, 90.020964360587, 1.7e-312], ["AGM16413.1", "paenibacterin_synthetase_B", "BGC0000400", 1, "NRP", 35.0, 1069.0, 81.34171907756813, 8e-312], ["KUM80513.1", "hypothetical_protein", "BGC0001562", 1, "NRP", 34.0, 1069.0, 90.90146750524109, 8e-312], ["CUX79060.1", "Octapeptin_synthase_subunit_A", "BGC0001715", 1, "NRP", 32.0, 1069.0, 91.15303983228512, 1e-311], ["BAO98812.1", "putative_nonribosomal_peptide_synthetase", "BGC0001002", 1, "NRP + Polyketide", 35.0, 1067.0, 84.98951781970649, 2.3e-311], ["AJM89735.1", "PmxA", "BGC0001192", 1, "NRP", 32.0, 1067.0, 92.11740041928721, 4e-311], ["WP_047195042.1", "non-ribosomal_peptide_synthetase", "BGC0002003", 1, "NRP", 39.0, 1067.0, 70.020964360587, 4e-311], ["BAI63289.1", "putative_non-ribosomal_peptide_synthetase", "BGC0000434", 1, "NRP", 27.0, 1065.0, 135.68134171907758, 1.5e-310], ["ATU31795.1", "NRPS", "BGC0001814", 1, "NRP", 33.0, 1064.0, 91.9496855345912, 2e-310], ["AEH59099.1", "amino_acid_adenylation_domain-containing_protein/NRPS", "BGC0000385", 1, "NRP", 34.0, 1063.0, 88.0503144654088, 4.4e-310], ["AHI59109.1", "locillomycin_synthase_B", "BGC0001005", 1, "NRP + Polyketide", 33.0, 1063.0, 90.31446540880503, 4.4e-310], ["AJF34464.1", "Txo2", "BGC0001207", 1, "NRP", 31.0, 1062.0, 109.09853249475891, 7.5e-310], ["ACZ55944.1", "non-ribosomal_peptide_synthetase", "BGC0000302", 1, "NRP", 34.0, 1062.0, 85.03144654088051, 1.3e-309], ["AAY93355.1", "non-ribosomal_peptide_synthetase_PvdJ", "BGC0000413", 1, "NRP", 33.0, 1059.0, 91.36268343815513, 6.4e-309], ["ABA73956.1", "putative_non-ribosomal_peptide_synthetase", "BGC0001842", 1, "NRP:Lipopeptide", 38.0, 1058.0, 72.32704402515722, 1.4e-308], ["AAC06346.1", "bacitracin_synthetase_1", "BGC0000310", 1, "NRP", 32.0, 1055.0, 89.64360587002096, 1.2e-307], ["AAY37653.1", "Amino_acid_adenylation", "BGC0000437", 1, "NRP", 36.0, 1055.0, 79.07756813417191, 1.6e-307], ["ATO51563.1", "non-ribosomal_peptide_synthetase", "BGC0001796", 1, "NRP", 33.0, 1054.0, 90.31446540880503, 2e-307], ["WP_015507662.1", "non-ribosomal_peptide_synthetase", "BGC0001792", 1, "NRP", 34.0, 1053.0, 90.64989517819706, 4.6e-307], ["EFL06867.1", "predicted_protein", "BGC0000300", 1, "NRP", 35.0, 1052.0, 83.77358490566039, 1e-306], ["AAU39360.1", "lichenysin_synthase_LchAB", "BGC0000381", 1, "NRP", 33.0, 1052.0, 90.52410901467505, 1e-306], ["APZ78729.1", "nonribosomal_peptide_synthetase", "BGC0001421", 1, "NRP:Cyclic depsipeptide + Polyketide:Iterative type I", 33.0, 1049.0, 93.50104821802935, 8.6e-306], ["AAC06348.1", "bacitracin_synthetase_3", "BGC0000310", 1, "NRP", 33.0, 1048.0, 90.104821802935, 1.5e-305], ["AAY93445.1", "non-ribosomal_peptide_synthetase_PvdL", "BGC0000413", 1, "NRP", 32.0, 1048.0, 91.06918238993711, 1.5e-305], ["AHF21228.1", "TriD", "BGC0000449", 1, "NRP", 32.0, 1048.0, 91.69811320754717, 1.9e-305], ["ATY37591.1", "BogD", "BGC0001532", 1, "NRP", 33.0, 1048.0, 89.68553459119497, 1.9e-305], ["WP_013184596.1", "non-ribosomal_peptide_synthetase", "BGC0001825", 1, "NRP", 33.0, 1048.0, 91.19496855345912, 1.9e-305], ["AHZ34233.1", "CifB", "BGC0000323", 1, "NRP:Lipopeptide", 36.0, 1047.0, 87.37945492662473, 2.5e-305], ["CAY48789.1", "putative_non-ribosomal_peptide_synthetase", "BGC0001312", 1, "NRP", 38.0, 1046.0, 71.15303983228512, 5.6e-305], ["AHD05678.1", "nonribosomal_peptide_ligase_subunit", "BGC0000402", 1, "NRP", 32.0, 1046.0, 90.44025157232704, 7.3e-305], ["ABH06369.2", "MassC", "BGC0000389", 1, "NRP:Cyclic depsipeptide", 36.0, 1045.0, 81.9706498951782, 1.2e-304], ["AHZ20781.1", "non-ribosomal_peptide_synthase", "BGC0000369", 1, "NRP + Saccharide:Hybrid/tailoring", 33.0, 1042.0, 89.47589098532495, 1.4e-303], ["ABS74180.1", "bacillomycin_D_synthetase_B", "BGC0001090", 1, "Polyketide + NRP:Lipopeptide", 31.0, 1041.0, 91.0272536687631, 1.8e-303], ["ABS74209.1", "fengycin_synthetase_A", "BGC0001095", 1, "NRP", 33.0, 1040.0, 89.47589098532495, 3.1e-303], ["ATY37592.1", "BogE", "BGC0001532", 1, "NRP", 32.0, 1039.0, 87.9664570230608, 6.8e-303], ["ACY06285.1", "non-ribosomal_peptide_synthetase", "BGC0001042", 1, "NRP + Polyketide", 33.0, 1039.0, 91.78197064989519, 1.2e-302], ["AGM14934.1", "xantholysin_synthetase_C", "BGC0000463", 1, "NRP:Lipopeptide", 37.0, 1038.0, 80.041928721174, 2e-302], ["CBJ79916.1", "putative_Ornithine_racemase", "BGC0001133", 1, "NRP", 33.0, 1037.0, 92.45283018867924, 4.4e-302], ["AFJ23826.1", "WLIP_synthetase_C", "BGC0001838", 1, "NRP", 36.0, 1034.0, 79.16142557651992, 3.7e-301], ["WP_043882190.1", "non-ribosomal_peptide_synthetase", "BGC0001993", 1, "NRP", 34.0, 1032.0, 84.1090146750524, 8.3e-301], ["AEW31022.1", "plipastatin_synthetase", "BGC0000407", 1, "NRP", 33.0, 1027.0, 89.47589098532495, 4.6e-299], ["CAE02631.1", "surfactin_synthetase_B_", "BGC0000433", 1, "NRP:Lipopeptide", 33.0, 1023.0, 90.020964360587, 5.1e-298], ["CAJ34375.1", "NRPS", "BGC0000445", 1, "NRP:Cyclic depsipeptide", 27.0, 1017.0, 135.30398322851153, 2.8e-296], ["WP_010639240.1", "non-ribosomal_peptide_synthetase", "BGC0000958", 1, "NRP:Cyclic depsipeptide + Polyketide:Modular type I", 38.0, 1017.0, 63.941299790356396, 3.6e-296], ["CZT62792.1", "non-ribosomal_peptide_synthase_involved_in_Hassallidin_biosynthesis", "BGC0001614", 1, "NRP", 32.0, 1017.0, 90.52410901467505, 3.6e-296], ["APZ78744.1", "nonribosomal_peptide_synthetase", "BGC0001422", 1, "NRP:Cyclic depsipeptide + Polyketide:Iterative type I", 34.0, 1016.0, 90.52410901467505, 6.2e-296], ["APZ78756.1", "nonribosomal_peptide_synthetase", "BGC0001423", 1, "NRP:Cyclic depsipeptide + Polyketide:Iterative type I", 33.0, 1009.0, 90.44025157232704, 7.5e-294], ["AKA54626.1", "NRPS", "BGC0001216", 1, "NRP + Polyketide", 38.0, 1008.0, 63.857442348008384, 1.7e-293], ["AEW31019.1", "plipastatin_synthetase", "BGC0000407", 1, "NRP", 31.0, 1007.0, 90.81761006289308, 4.9e-293], ["ABS74206.1", "fengycin_synthetase_D", "BGC0001095", 1, "NRP", 32.0, 1006.0, 89.35010482180293, 8.3e-293], ["WP_006051170.1", "non-ribosomal_peptide_synthetase", "BGC0001999", 1, "NRP", 38.0, 1005.0, 72.45283018867924, 1.9e-292], ["CAK15814.1", "putative_non-ribosomal_peptide_synthetase,_terminal_component", "BGC0000344", 1, "NRP", 37.0, 1003.0, 76.14255765199161, 4.1e-292], ["antaC", "NRPS", "BGC0001455", 1, "NRP + Polyketide", 38.0, 1003.0, 63.68972746331237, 4.1e-292], ["AAO72424.1", "syringopeptin_synthetase_B", "BGC0000438", 1, "NRP", 35.0, 1003.0, 83.01886792452831, 5.4e-292], ["AQM37584.1", "nonribosomal_peptide_synthetase", "BGC0001424", 1, "NRP:Cyclic depsipeptide + Polyketide:Iterative type I", 33.0, 1001.0, 89.89517819706498, 2.1e-291], ["QDA77045.1", "polyketide_synthase/nonribosomal_peptide_synthetase", "BGC0002025", 1, "NRP", 33.0, 1000.0, 91.23689727463312, 3.5e-291], ["AAY37654.1", "Amino_acid_adenylation", "BGC0000437", 1, "NRP", 35.0, 1000.0, 83.01886792452831, 4.6e-291], ["AFH75322.1", "nonribosomal_peptide_synthetase", "BGC0000425", 1, "NRP:Cyclic depsipeptide", 34.0, 999.0, 87.75681341719077, 7.8e-291], ["APU91751.1", "Non-Ribosomal_Peptide_Synthetase", "BGC0001806", 1, "NRP", 34.0, 999.0, 86.28930817610063, 1e-290], ["AHZ34243.1", "CipF", "BGC0001389", 1, "NRP", 34.0, 995.0, 84.36058700209644, 1.1e-289], ["AEW31021.1", "plipastatin_synthetase", "BGC0000407", 1, "NRP", 32.0, 993.0, 90.48218029350105, 7.3e-289], ["CCJ67640.1", "TaaE", "BGC0000447", 1, "NRP:Lipopeptide", 33.0, 993.0, 87.63102725366876, 7.3e-289], ["KPN93063.1", "NupA", "BGC0001416", 1, "NRP", 37.0, 989.0, 74.63312368972747, 8.1e-288], ["CBJ79915.1", "putative_Phenylalanine_racemase_(ATP-hydrolyzing)", "BGC0001133", 1, "NRP", 32.0, 982.0, 94.12997903563941, 1.3e-285], ["ATY37589.1", "BogB", "BGC0001532", 1, "NRP", 32.0, 981.0, 88.42767295597484, 2.2e-285], ["ABS74207.1", "fengycin_synthetase_C", "BGC0001095", 1, "NRP", 33.0, 980.0, 89.937106918239, 6.4e-285], ["KFL51887.1", "amino_acid_adenylation_protein", "BGC0001711", 1, "NRP + Polyketide", 35.0, 978.0, 78.15513626834381, 1.9e-284], ["APZ78809.1", "nonribosomal_peptide_synthetase", "BGC0001428", 1, "NRP:Cyclic depsipeptide + Polyketide:Iterative type I", 32.0, 972.0, 91.06918238993711, 1.3e-282], ["AWI62626.1", "nonribosomal_peptide_synthetase", "BGC0001943", 1, "NRP", 32.0, 969.0, 90.39832285115304, 8.7e-282], ["AFH75330.1", "nonribosomal_peptide_synthetase", "BGC0000398", 1, "NRP:Cyclic depsipeptide", 31.0, 965.0, 97.23270440251572, 2.1e-280], ["ANZ15840.1", "non-ribosomal_peptide_synthase/amino_acid_adenylation_enzyme", "BGC0001569", 1, "NRP", 37.0, 961.0, 71.19496855345912, 3.1e-279], ["WP_015507661.1", "non-ribosomal_peptide_synthetase", "BGC0001792", 1, "NRP", 33.0, 960.0, 90.27253668763102, 5.3e-279], ["AAY91421.3", "non-ribosomal_peptide_synthetase_OfaC", "BGC0000399", 1, "NRP:Cyclic depsipeptide", 31.0, 957.0, 97.69392033542978, 3.4e-278], ["AAD44233.1", "PstA", "BGC0000362", 1, "NRP", 29.0, 955.0, 109.39203354297693, 2.2e-277], ["CDG17987.1", "Putative_Ornithine_racemase_(fragment)", "BGC0000464", 1, "NRP:Cyclic depsipeptide", 31.0, 955.0, 94.63312368972746, 2.2e-277], ["AKP45395.1", "CysG", "BGC0001413", 1, "NRP", 33.0, 954.0, 80.37735849056604, 2.9e-277], ["CAF05648.1", "TubC_protein", "BGC0001053", 1, "NRP + Polyketide", 34.0, 948.0, 85.03144654088051, 1.6e-275], ["CAJ77695.1", "MPS1_protein", "BGC0000363", 1, "NRP", 29.0, 948.0, 110.73375262054508, 2.1e-275], ["ADJ63842.1", "Serobactin_synthetase", "BGC0000424", 1, "NRP:NRP siderophore", 35.0, 948.0, 79.49685534591195, 2.7e-275], ["AKP45399.1", "CysK", "BGC0001413", 1, "NRP", 33.0, 945.0, 82.55765199161425, 1.3e-274], ["AJW76711.1", "DsaI", "BGC0001196", 1, "NRP", 36.0, 944.0, 71.48846960167715, 3e-274], ["AAU34202.1", "mannopeptimycin_peptide_synthetase_MppA", "BGC0000388", 1, "NRP", 35.0, 939.0, 70.94339622641509, 1.3e-272], ["CDE97356.1", "plipastatin_synthase_subunit_C", "BGC0001686", 1, "NRP", 30.0, 939.0, 89.64360587002096, 1.3e-272], ["WP_041826607.1", "non-ribosomal_peptide_synthetase", "BGC0001792", 1, "NRP", 36.0, 935.0, 73.24947589098532, 1.8e-271], ["ATD51278.1", "nonribosomal_peptide_synthase", "BGC0001650", 1, "NRP", 31.0, 934.0, 92.9140461215933, 3.1e-271], ["CAJ77715.1", "Mps1_protein", "BGC0000364", 1, "NRP", 29.0, 930.0, 109.72746331236898, 5.8e-270], ["AQX14499.1", "monobactam_NRPS_scaffold_1", "BGC0001672", 1, "NRP", 35.0, 930.0, 69.22431865828092, 7.6e-270], ["AQH32485.1", "peptide_synthetase", "BGC0001667", 1, "NRP + Polyketide", 31.0, 929.0, 90.98532494758909, 1.3e-269], ["APZ78794.1", "nonribosomal_peptide_synthetase", "BGC0001427", 1, "NRP:Cyclic depsipeptide + Polyketide:Iterative type I", 29.0, 928.0, 108.84696016771488, 1.7e-269], ["BAH04161.1", "putative_non-ribosomal_peptide_synthetase", "BGC0000450", 1, "NRP", 33.0, 926.0, 78.53249475890985, 6.4e-269], ["AET98905.1", "putative_non-ribosomal_peptide_synthetase", "BGC0000415", 1, "NRP", 33.0, 926.0, 78.44863731656184, 1.1e-268], ["AFH75320.1", "nonribosomal_peptide_synthetase", "BGC0000425", 1, "NRP:Cyclic depsipeptide", 31.0, 920.0, 93.58490566037736, 6e-267], ["APZ78781.1", "nonribosomal_peptide_synthetase", "BGC0001426", 1, "NRP:Cyclic depsipeptide + Polyketide:Iterative type I", 28.0, 920.0, 108.63731656184486, 6e-267], ["AAF99707.2", "syringopeptin_synthetase", "BGC0000438", 1, "NRP", 32.0, 916.0, 91.9496855345912, 1.1e-265], ["CBJ90082.1", "Non_Ribosomal_peptide_synthetase_(-succinylbenzoate--CoA_ligase)", "BGC0001132", 1, "NRP", 31.0, 915.0, 97.9035639412998, 1.5e-265], ["ADH04679.1", "non-ribosomal_peptide_synthetase", "BGC0001344", 1, "NRP + Polyketide", 33.0, 914.0, 84.94758909853249, 2.5e-265], ["AAT01806.1", "non-ribosomal_peptide_synthetase", "BGC0000365", 1, "NRP", 28.0, 914.0, 109.68553459119497, 3.3e-265], ["APZ78768.1", "nonribosomal_peptide_synthetase", "BGC0001425", 1, "NRP:Cyclic depsipeptide + Polyketide:Iterative type I", 28.0, 914.0, 108.9727463312369, 3.3e-265], ["BAE98156.1", "putative_non-ribosomal_peptide_synthetase", "BGC0000339", 1, "NRP", 33.0, 913.0, 78.40670859538784, 5.6e-265], ["AQM37583.1", "nonribosomal_peptide_synthetase", "BGC0001424", 1, "NRP:Cyclic depsipeptide + Polyketide:Iterative type I", 28.0, 913.0, 108.34381551362684, 5.6e-265], ["APZ78743.1", "nonribosomal_peptide_synthetase", "BGC0001422", 1, "NRP:Cyclic depsipeptide + Polyketide:Iterative type I", 28.0, 912.0, 108.46960167714886, 1.3e-264], ["APZ78808.1", "nonribosomal_peptide_synthetase", "BGC0001428", 1, "NRP:Cyclic depsipeptide + Polyketide:Iterative type I", 28.0, 912.0, 108.76310272536686, 1.3e-264], ["APU91750.1", "Non-Ribosomal_Peptide_Synthetase", "BGC0001806", 1, "NRP", 31.0, 912.0, 91.86582809224319, 1.6e-264], ["WP_047197778.1", "non-ribosomal_peptide_synthetase", "BGC0002003", 1, "NRP", 32.0, 910.0, 90.90146750524109, 6.2e-264], ["APZ78728.1", "nonribosomal_peptide_synthetase", "BGC0001421", 1, "NRP:Cyclic depsipeptide + Polyketide:Iterative type I", 28.0, 909.0, 108.51153039832285, 1.1e-263], ["CAD29798.1", "peptide_synthetase", "BGC0001015", 1, "NRP + Polyketide", 31.0, 908.0, 90.81761006289308, 2.4e-263], ["APZ78715.1", "nonribosomal_peptide_synthetase", "BGC0001420", 1, "NRP:Cyclic depsipeptide + Polyketide:Iterative type I", 28.0, 907.0, 109.09853249475891, 5.3e-263], ["CAE52334.1", "non-ribosomal_peptide_synthase", "BGC0001088", 1, "NRP + Polyketide", 32.0, 906.0, 77.02306079664571, 1.2e-262], ["APZ78703.1", "nonribosomal_peptide_synthetase", "BGC0001419", 1, "NRP:Cyclic depsipeptide + Polyketide:Iterative type I", 28.0, 902.0, 109.22431865828092, 1.3e-261], ["AAF00961.1", "mcyB", "BGC0001017", 1, "NRP + Polyketide:Modular type I", 31.0, 902.0, 90.56603773584906, 1.7e-261], ["AIW82283.1", "PuwF", "BGC0001125", 1, "NRP + Polyketide", 45.0, 901.0, 45.15723270440252, 2.2e-261], ["APZ78691.1", "nonribosomal_peptide_synthetase", "BGC0001418", 1, "NRP:Cyclic depsipeptide + Polyketide:Iterative type I", 28.0, 901.0, 109.18238993710692, 2.9e-261], ["CAQ71829.1", "non_ribosomal_peptide_synthase,_antibiotic_synthesis;_contains_4_condensation_domains,_3_AMP-acid_ligases_II_domains,_3_PP-binding,_Phosphopantetheine_attachment_site_and_a_putative_thioesterase_domain", "BGC0001189", 1, "NRP", 30.0, 901.0, 97.73584905660377, 3.8e-261], ["AQI70_32580", "", "BGC0001561", 1, "NRP", 37.0, 900.0, 63.899371069182386, 4.9e-261], ["APZ78855.1", "nonribosomal_peptide_synthetase", "BGC0001432", 1, "NRP:Cyclic depsipeptide + Polyketide:Iterative type I", 28.0, 900.0, 109.26624737945491, 6.5e-261], ["AHZ34232.1", "CifA", "BGC0000323", 1, "NRP:Lipopeptide", 32.0, 899.0, 91.61425576519916, 8.4e-261], ["AAK81827.1", "peptide_synthetase", "BGC0000326", 1, "NRP", 30.0, 899.0, 96.85534591194968, 1.4e-260], ["AHZ34238.1", "CipA", "BGC0001389", 1, "NRP", 31.0, 898.0, 92.45283018867924, 2.5e-260], ["APZ78755.1", "nonribosomal_peptide_synthetase", "BGC0001423", 1, "NRP:Cyclic depsipeptide + Polyketide:Iterative type I", 28.0, 898.0, 108.51153039832285, 3.2e-260], ["APZ78679.1", "nonribosomal_peptide_synthetase", "BGC0001417", 1, "NRP:Cyclic depsipeptide + Polyketide:Iterative type I", 28.0, 897.0, 109.0146750524109, 5.5e-260], ["AAO62587.1", "peptide_sythetase", "BGC0001016", 1, "NRP + Polyketide", 30.0, 894.0, 90.98532494758909, 2.7e-259], ["ABS74179.1", "bacillomycin_D_synthetase_C", "BGC0001090", 1, "Polyketide + NRP:Lipopeptide", 27.0, 892.0, 107.0020964360587, 1.3e-258], ["PHM49485.1", "Amino_acid_adenylation", "BGC0001131", 1, "NRP", 32.0, 891.0, 91.65618448637316, 3e-258], ["CAG29031.1", "nonribosomal_peptide_synthetase_(modules_1_and_2)", "BGC0001023", 1, "NRP + Polyketide:Modular type I", 27.0, 888.0, 109.35010482180294, 3.3e-257], ["APZ78821.1", "nonribosomal_peptide_synthetase", "BGC0001429", 1, "NRP:Cyclic depsipeptide + Polyketide:Iterative type I", 27.0, 888.0, 109.35010482180294, 3.3e-257], ["APZ78845.1", "nonribosomal_peptide_synthetase", "BGC0001431", 1, "NRP:Cyclic depsipeptide + Polyketide:Iterative type I", 28.0, 886.0, 109.43396226415094, 9.6e-257], ["AGD80623.1", "non-ribosomal_peptide_synthetase", "BGC0000394", 1, "NRP", 35.0, 886.0, 72.95597484276729, 1.3e-256], ["EWS95122.1", "hypothetical_protein", "BGC0000306", 1, "NRP:Lipopeptide", 26.0, 885.0, 126.83438155136268, 2.1e-256], ["CCP42826.1", "Probable_peptide_synthetase_Nrp_(peptide_synthase)", "BGC0001627", 1, "NRP", 35.0, 883.0, 69.0566037735849, 6.2e-256], ["AED90002.1", "non-ribosomal_peptide_synthetase_ThaA", "BGC0000443", 1, "NRP:Beta-lactam", 30.0, 881.0, 93.29140461215934, 2.4e-255], ["AXN93614.1", "PuwF", "BGC0001953", 1, "NRP", 44.0, 880.0, 44.77987421383648, 6.9e-255], ["AFP87549.1", "NrpS", "BGC0001135", 1, "NRP", 31.0, 875.0, 92.45283018867924, 2.2e-253], ["WP_016638471.1", "non-ribosomal_peptide_synthetase", "BGC0001519", 1, "NRP + Polyketide", 38.0, 871.0, 56.268343815513624, 4.2e-252], ["CAJ34381.1", "NRPS_protein", "BGC0000445", 1, "NRP:Cyclic depsipeptide", 33.0, 869.0, 75.22012578616352, 1.6e-251], ["CAJ45639.1", "vanchrobactin_non_ribosomal_peptide_synthetase", "BGC0000454", 1, "NRP", 26.0, 867.0, 123.10272536687631, 4.6e-251], ["WP_028678148.1", "non-ribosomal_peptide_synthetase", "BGC0001228", 1, "NRP:Cyclic depsipeptide", 32.0, 867.0, 78.53249475890985, 6.1e-251], ["BAH43869.1", "linear_pentadecapeptide_gramicidin_synthetase_LgrA", "BGC0000367", 1, "NRP", 34.0, 866.0, 69.895178197065, 7.9e-251], ["KPN93064.1", "NupB", "BGC0001416", 1, "NRP", 35.0, 852.0, 72.87211740041928, 1.5e-246], ["ABR67744.1", "CmnA", "BGC0000316", 1, "NRP", 34.0, 851.0, 71.74004192872118, 2.6e-246], ["ABA73955.1", "putative_non-ribosomal_peptide_synthetase", "BGC0001842", 1, "NRP:Lipopeptide", 34.0, 851.0, 73.50104821802935, 4.5e-246], ["OTA20325.1", "peptide_synthase", "BGC0001824", 1, "NRP", 29.0, 849.0, 94.25576519916142, 1e-245], ["AAP92491.1", "nonribosomal_peptide_synthetase", "BGC0000458", 1, "NRP", 34.0, 844.0, 71.53039832285116, 4.2e-244], ["AHZ34239.1", "CipB", "BGC0001389", 1, "NRP", 32.0, 838.0, 87.58909853249476, 2.3e-242], ["ATD51279.1", "nonribosomal_peptide_synthase", "BGC0001650", 1, "NRP", 34.0, 838.0, 71.61425576519916, 3e-242], ["CDF96614.1", "NRPS", "BGC0001149", 1, "NRP:Lipopeptide + Saccharide:Hybrid/tailoring", 28.0, 837.0, 96.77148846960168, 5.1e-242], ["AAO56328.1", "non-ribosomal_peptide_synthetase_SyfA", "BGC0000435", 1, "NRP", 30.0, 836.0, 93.54297693920336, 8.8e-242], ["AYJ71720.1", "non-ribosomal_peptide_synthetase", "BGC0001942", 1, "NRP + Polyketide", 30.0, 832.0, 90.90146750524109, 1.7e-240], ["ARO38317.1", "nonribosomal_peptide_synthetase", "BGC0001560", 1, "NRP + Polyketide", 31.0, 829.0, 84.61215932914045, 1.4e-239], ["AID65224.1", "nonribosomal_peptide_synthetase", "BGC0000335", 1, "NRP", 34.0, 828.0, 70.020964360587, 3.1e-239], ["ABI26079.1", "OciC", "BGC0000331", 1, "NRP", 41.0, 826.0, 50.39832285115304, 1.5e-238], ["PHM26612.1", "pvdj", "BGC0001130", 1, "NRP + Polyketide", 30.0, 821.0, 95.13626834381552, 2.9e-237], ["AHZ34242.1", "CipE", "BGC0001389", 1, "NRP", 32.0, 821.0, 81.76100628930818, 2.9e-237], ["DAB41478.1", "nonribosomal_peptide_synthetase", "BGC0001766", 1, "NRP", 42.0, 819.0, 47.37945492662474, 1.4e-236], ["AQZ69228.1", "hypothetical_protein", "BGC0001635", 1, "NRP + Polyketide", 30.0, 817.0, 91.19496855345912, 5.5e-236], ["AAT01807.1", "non-ribosomal_peptide_synthetase", "BGC0000365", 1, "NRP", 29.0, 816.0, 91.36268343815513, 1.2e-235], ["AKC91857.1", "nonribosomal_peptide_synthetase", "BGC0001414", 1, "NRP", 36.0, 816.0, 55.80712788259958, 1.6e-235], ["AAD44234.1", "PstB", "BGC0000362", 1, "NRP", 30.0, 815.0, 91.36268343815513, 2.7e-235], ["WP_013184464.1", "non-ribosomal_peptide_synthetase", "BGC0001716", 1, "NRP", 28.0, 811.0, 92.87211740041928, 3.9e-234], ["CCM44336.1", "Nonribosomal_peptide_synthetase", "BGC0001056", 1, "NRP + Polyketide:Modular type I + Polyketide:PUFA synthase or related", 30.0, 810.0, 90.44025157232704, 5.1e-234], ["BAH33409.1", "putative_non-ribosomal_peptide_synthetase", "BGC0000371", 1, "NRP", 32.0, 810.0, 76.9811320754717, 6.7e-234], ["ABW17375.1", "PsoA", "BGC0000411", 1, "NRP", 31.0, 807.0, 90.85953878406708, 4.4e-233], ["AAK81824.1", "peptide_synthetase", "BGC0000326", 1, "NRP", 33.0, 807.0, 70.18867924528301, 7.4e-233], ["AAZ03554.1", "McnE", "BGC0000332", 1, "NRP", 39.0, 806.0, 51.530398322851156, 1.3e-232], ["CBZ42146.1", "putative_non-ribosomal_peptide_synthetase", "BGC0001117", 1, "NRP", 35.0, 805.0, 60.75471698113207, 2.8e-232], ["BAH22765.1", "nonribosomal_peptide_synthetase", "BGC0001018", 1, "NRP + Polyketide", 39.0, 804.0, 51.44654088050314, 6.3e-232], ["AHZ20774.1", "non-ribosomal_peptide_synthase", "BGC0000369", 1, "NRP + Saccharide:Hybrid/tailoring", 30.0, 803.0, 88.13417190775681, 1.1e-231], ["AAN32981.1", "BarG", "BGC0000962", 1, "NRP + Polyketide:Modular type I", 26.0, 801.0, 116.05870020964359, 3.1e-231], ["AFH75321.1", "nonribosomal_peptide_synthetase", "BGC0000425", 1, "NRP:Cyclic depsipeptide", 34.0, 800.0, 72.83018867924528, 5.3e-231], ["KFH48607.1", "N-like_protein", "BGC0000317", 1, "NRP", 30.0, 800.0, 92.53668763102726, 7e-231], ["ABM21572.1", "crpD", "BGC0000975", 1, "NRP + Polyketide", 33.0, 800.0, 67.84067085953879, 7e-231], ["CCJ67638.1", "TaaC", "BGC0000447", 1, "NRP:Lipopeptide", 31.0, 799.0, 88.17610062893083, 1.2e-230], ["CCJ67639.1", "TaaD", "BGC0000447", 1, "NRP:Lipopeptide", 31.0, 799.0, 87.21174004192872, 1.5e-230], ["AGZ03651.1", "sevB", "BGC0000426", 1, "NRP", 25.0, 798.0, 115.30398322851153, 3.5e-230], ["CAJ77716.1", "Mps2_protein", "BGC0000364", 1, "NRP", 28.0, 796.0, 91.86582809224319, 1.3e-229], ["AGM14933.1", "xantholysin_synthetase_B", "BGC0000463", 1, "NRP:Lipopeptide", 31.0, 795.0, 86.49895178197065, 2.2e-229], ["CCJ67637.1", "TaaB", "BGC0000447", 1, "NRP:Lipopeptide", 30.0, 791.0, 93.08176100628931, 4.2e-228], ["AHD05621.1", "non-ribosomal_peptide_ligase_domain_protein", "BGC0001033", 1, "NRP + Polyketide", 32.0, 790.0, 64.65408805031446, 7.2e-228], ["EJK79843.1", "amino_acid_adenylation_enzyme/thioester_reductase_family_protein", "BGC0000436", 1, "NRP", 29.0, 789.0, 92.0754716981132, 1.6e-227], ["WP_082191961.1", "non-ribosomal_peptide_synthetase", "BGC0001451", 1, "NRP", 43.0, 789.0, 44.82180293501048, 1.6e-227], ["CZT62784.1", "Non-ribosomal_peptide_synthase,_involved_in_Hassallidin_biosynthesis", "BGC0001614", 1, "NRP", 29.0, 789.0, 91.65618448637316, 2.1e-227], ["AVI26392.1", "putative_nonribosomal_peptide_synthase", "BGC0001800", 1, "NRP + Polyketide", 31.0, 786.0, 71.69811320754717, 1e-226], ["CAJ77696.1", "MPS2_protein", "BGC0000363", 1, "NRP", 28.0, 785.0, 90.90146750524109, 3e-226], ["ADL64235.1", "aureusimine_non-ribosomal_peptide_synthetase", "BGC0000308", 1, "NRP", 32.0, 783.0, 72.66247379454927, 8.8e-226], ["WP_016638470.1", "non-ribosomal_peptide_synthetase", "BGC0001519", 1, "NRP + Polyketide", 41.0, 782.0, 47.0020964360587, 1.5e-225], ["ABV56588.1", "KtzH", "BGC0000378", 1, "NRP", 41.0, 780.0, 45.24109014675052, 5.7e-225], ["AHI59108.1", "locillomycin_synthase_A", "BGC0001005", 1, "NRP + Polyketide", 35.0, 780.0, 56.268343815513624, 5.7e-225], ["AGS77307.1", "NRPS_modules_1-2", "BGC0001178", 1, "NRP:Glycopeptide", 33.0, 780.0, 73.79454926624737, 7.4e-225], ["CAE15637.1", "", "BGC0001128", 1, "NRP", 33.0, 779.0, 73.87840670859539, 1.3e-224], ["AHZ20773.1", "non-ribosomal_peptide_synthase", "BGC0000369", 1, "NRP + Saccharide:Hybrid/tailoring", 41.0, 778.0, 44.82180293501048, 2.8e-224], ["ACZ55946.1", "non-ribosomal_peptide_synthetase", "BGC0000302", 1, "NRP", 36.0, 772.0, 52.15932914046122, 2.6e-222], ["ABU70377.1", "hypothetical_protein", "BGC0001890", 1, "NRP", 39.0, 770.0, 43.64779874213836, 7.7e-222], ["CZT62785.1", "Non-ribosomal_peptide_synthase,_involved_in_Hassallidin_biosynthesis", "BGC0001614", 1, "NRP", 40.0, 769.0, 44.696016771488466, 2.2e-221], ["AAM80539.1", "StaA", "BGC0000290", 1, "NRP:Glycopeptide", 33.0, 768.0, 73.66876310272536, 2.9e-221], ["CAE53350.1", "non-ribosomal_peptide_synthetase", "BGC0000440", 1, "NRP:Glycopeptide", 33.0, 768.0, 73.58490566037736, 2.9e-221], ["CAG15009.1", "peptide_synthetase,_module_1-2", "BGC0000441", 1, "NRP", 33.0, 767.0, 73.58490566037736, 8.5e-221], ["CAD91220.1", "putative_non-ribosomal_peptide_synthetase,_modules_1-2", "BGC0000289", 1, "NRP:Glycopeptide + Saccharide:Hybrid/tailoring", 33.0, 762.0, 71.48846960167715, 2.7e-219], ["AIE77059.1", "peptide_synthetase", "BGC0000418", 1, "NRP", 26.0, 758.0, 108.63731656184486, 2.3e-218], ["CAD91212.1", "putative_non-ribosomal_peptide_synthetase,_modules_4-6", "BGC0000289", 1, "NRP:Glycopeptide + Saccharide:Hybrid/tailoring", 26.0, 758.0, 111.90775681341718, 3e-218], ["APZ78833.1", "nonribosomal_peptide_synthetase", "BGC0001430", 1, "NRP:Cyclic depsipeptide + Polyketide:Iterative type I", 37.0, 758.0, 51.02725366876311, 4e-218], ["CAK15815.1", "putative_non_ribosomal_peptide_synthetase", "BGC0000344", 1, "NRP", 31.0, 757.0, 81.55136268343816, 5.2e-218], ["AJW76710.1", "DsaH", "BGC0001196", 1, "NRP", 28.0, 754.0, 92.66247379454927, 4.4e-217], ["ABL74936.1", "NRPS", "BGC0001048", 1, "NRP:Glycopeptide + Polyketide:Modular type I + Saccharide:Hybrid/tailoring", 30.0, 750.0, 74.71698113207546, 6.3e-216], ["BBC83957.1", "nonribosomal_peptide_synthetase", "BGC0001636", 1, "NRP", 29.0, 750.0, 91.44654088050315, 1.1e-215], ["ABW17376.1", "PsoB", "BGC0000411", 1, "NRP", 32.0, 747.0, 80.12578616352202, 9.1e-215], ["ABX37382.1", "amino_acid_adenylation_domain_protein", "BGC0000984", 1, "NRP + Polyketide", 43.0, 745.0, 45.0314465408805, 2e-214], ["AHD05677.1", "nonribosomal_peptide_ligase_subunit", "BGC0000402", 1, "NRP", 26.0, 745.0, 107.63102725366875, 3.5e-214], ["AIG79241.1", "Hypothetical_protein", "BGC0000419", 1, "Saccharide + NRP:Glycopeptide", 26.0, 745.0, 108.88888888888889, 3.5e-214], ["CAD29797.1", "peptide_synthetase", "BGC0001015", 1, "NRP + Polyketide", 28.0, 745.0, 91.69811320754717, 3.5e-214], ["AGS77309.1", "NRPS_modules_4-6", "BGC0001178", 1, "NRP:Glycopeptide", 26.0, 743.0, 110.10482180293502, 1.3e-213], ["AAO62586.1", "peptide_sythetase", "BGC0001016", 1, "NRP + Polyketide", 27.0, 741.0, 90.9433962264151, 5e-213], ["CAC48360.1", "peptide_synthetase", "BGC0000311", 1, "NRP", 32.0, 739.0, 70.52410901467505, 1.9e-212], ["AHJ31215.1", "Long-chain-fatty-acid--CoA_ligase", "BGC0000430", 1, "NRP + Polyketide:Modular type I", 39.0, 738.0, 44.65408805031446, 3.2e-212], ["AIG79243.1", "Non-ribosomal_peptide_synthetase", "BGC0000419", 1, "Saccharide + NRP:Glycopeptide", 31.0, 737.0, 72.11740041928721, 7.2e-212], ["CAQ43084.1", "non_ribosomal_polypeptide_synthetase", "BGC0000970", 1, "NRP + Polyketide:Modular type I", 36.0, 737.0, 55.38784067085953, 7.2e-212], ["WP_016638469.1", "non-ribosomal_peptide_synthetase", "BGC0001519", 1, "NRP + Polyketide", 39.0, 737.0, 45.40880503144654, 9.4e-212], ["AWI62627.1", "nonribosomal_peptide_synthetase", "BGC0001943", 1, "NRP", 29.0, 737.0, 93.45911949685535, 9.4e-212], ["AEI58866.1", "peptide_synthetase", "BGC0000455", 1, "NRP", 26.0, 736.0, 110.23060796645703, 1.6e-211], ["AYA22336.1", "KerA", "BGC0001955", 1, "Other", 31.0, 734.0, 71.0691823899371, 4.7e-211], ["ANI24100.1", "nonribosomal_peptide_synthetase", "BGC0001235", 1, "NRP + Polyketide", 29.0, 734.0, 88.21802935010481, 6.1e-211], ["AAF63833.1", "PstD", "BGC0000362", 1, "NRP", 35.0, 733.0, 57.19077568134172, 8e-211], ["BS329_14150", "non-ribosomal_peptide_synthetase", "BGC0001462", 1, "NRP:Glycopeptide", 32.0, 733.0, 70.69182389937106, 8e-211], ["BS330_28385", "non-ribosomal_peptide_synthetase", "BGC0001461", 1, "NRP:Glycopeptide", 31.0, 733.0, 73.50104821802935, 1e-210], ["ACJ04424.1", "aureobasidin_A1_biosynthesis_complex", "BGC0000307", 1, "NRP", 28.0, 731.0, 92.0335429769392, 4e-210], ["AYA22334.1", "KerC", "BGC0001955", 1, "Other", 26.0, 730.0, 110.69182389937107, 6.8e-210], ["CDG17986.1", "Non-ribosomal_peptide_synthetase", "BGC0000464", 1, "NRP:Cyclic depsipeptide", 39.0, 728.0, 46.24737945492662, 4.4e-209], ["BAH22763.1", "nonribosomal_peptide_synthetase", "BGC0001018", 1, "NRP + Polyketide", 39.0, 728.0, 46.62473794549266, 4.4e-209], ["OLZ50885.1", "non-ribosomal_peptide_synthetase", "BGC0001461", 1, "NRP:Glycopeptide", 26.0, 727.0, 110.69182389937107, 7.5e-209], ["AXN93591.1", "PuwH", "BGC0001951", 1, "NRP", 39.0, 727.0, 45.82809224318658, 9.8e-209], ["EME52989.1", "amino_acid_adenylation_protein", "BGC0001460", 1, "NRP:Glycopeptide", 26.0, 726.0, 110.39832285115303, 1.7e-208], ["AIW82285.1", "PuwH", "BGC0001125", 1, "NRP + Polyketide", 40.0, 725.0, 45.82809224318658, 2.2e-208], ["AAT09804.1", "NocA", "BGC0000395", 1, "NRP", 29.0, 725.0, 88.72117400419287, 3.7e-208], ["CAN89662.1", "putative_non-ribosomal_peptide_synthetase", "BGC0001070", 1, "NRP + Polyketide:Modular type I + Polyketide:Trans-AT type I", 43.0, 725.0, 44.23480083857442, 3.7e-208], ["WP_039806856.1", "non-ribosomal_peptide_synthetase", "BGC0002001", 1, "NRP + Polyketide", 32.0, 723.0, 72.95597484276729, 1.4e-207], ["AFK57215.1", "DidD", "BGC0000985", 1, "Polyketide + NRP:Cyclic depsipeptide", 33.0, 722.0, 69.39203354297693, 1.8e-207], ["AXN93582.1", "PuwH", "BGC0001950", 1, "NRP", 40.0, 722.0, 44.61215932914046, 3.1e-207], ["AAZ03551.1", "McnB", "BGC0000332", 1, "NRP", 39.0, 721.0, 46.62473794549266, 4.1e-207], ["WP_078586793.1", "non-ribosomal_peptide_synthetase", "BGC0001760", 1, "NRP", 37.0, 721.0, 50.98532494758909, 5.4e-207], ["OLZ52457.1", "non-ribosomal_peptide_synthetase", "BGC0001462", 1, "NRP:Glycopeptide", 25.0, 720.0, 109.55974842767296, 9.1e-207], ["CAN89656.1", "putative_non-ribosomal_peptide_synthetase", "BGC0001070", 1, "NRP + Polyketide:Modular type I + Polyketide:Trans-AT type I", 40.0, 719.0, 44.94758909853249, 1.6e-206], ["OKA09424.1", "non-ribosomal_peptide_synthetase", "BGC0001459", 1, "NRP:Glycopeptide", 26.0, 719.0, 109.85324947589099, 1.6e-206], ["AGZ15458.1", "putative_non-ribosomal_peptide_synthetase", "BGC0001036", 1, "NRP + Polyketide", 39.0, 718.0, 45.24109014675052, 3.5e-206], ["DAB41479.1", "nonribosomal_peptide_synthetase", "BGC0001766", 1, "NRP", 40.0, 718.0, 43.31236897274633, 4.5e-206], ["BAV57443.1", "NRPS_(C-A-PCP-TE)", "BGC0001912", 1, "NRP", 36.0, 716.0, 53.920335429769395, 1.3e-205], ["ATQ39428.1", "cyclosporin_C_synthetase", "BGC0001565", 1, "NRP", 28.0, 716.0, 88.46960167714884, 1.7e-205], ["AFJ14793.1", "PlpD", "BGC0000403", 1, "NRP", 30.0, 715.0, 63.64779874213836, 2.9e-205], ["AGZ15460.1", "putative_non-ribosomal_peptide_synthetase", "BGC0001036", 1, "NRP + Polyketide", 30.0, 715.0, 72.28511530398323, 3.8e-205], ["CAL80824.1", "NRPS_module_protein", "BGC0000997", 1, "NRP + Polyketide", 39.0, 714.0, 45.15723270440252, 5e-205], ["CAJ21198.2", "non-ribosomal_peptide_synthetase", "BGC0000297", 1, "NRP:Glycopeptide + Polyketide:Other + Saccharide:Hybrid/tailoring", 38.0, 714.0, 45.534591194968556, 6.6e-205], ["ACM68684.1", "AerB", "BGC0000298", 1, "NRP", 38.0, 712.0, 44.9895178197065, 2.5e-204], ["CCM44337.1", "Nonribosomal_peptide_synthetase", "BGC0001056", 1, "NRP + Polyketide:Modular type I + Polyketide:PUFA synthase or related", 41.0, 710.0, 45.492662473794546, 9.5e-204], ["AXN93616.1", "PuwH", "BGC0001953", 1, "NRP", 38.0, 710.0, 45.870020964360585, 9.5e-204], ["AXN93603.1", "PuwH", "BGC0001952", 1, "NRP", 38.0, 709.0, 46.16352201257862, 1.6e-203], ["AAG02355.1", "peptide_synthetase_NRPS9-8", "BGC0000963", 1, "NRP:Glycopeptide + Polyketide:Modular type I + Saccharide:Hybrid/tailoring", 31.0, 706.0, 71.65618448637316, 1.8e-202], ["RAT94090.1", "NRPS", "BGC0001469", 1, "NRP", 28.0, 706.0, 83.18658280922432, 1.8e-202], ["AHB82072.1", "non_ribosomal_peptide_synthetase/polyketide_synthase", "BGC0001231", 1, "NRP + Polyketide:Modular type I", 39.0, 705.0, 46.876310272536685, 2.3e-202], ["BBA21073.1", "putative_non-ribosomal_peptide_synthetase", "BGC0001740", 1, "NRP + Polyketide", 40.0, 705.0, 46.331236897274636, 4e-202], ["CAM59606.1", "non-ribosomal_peptide_synthetase", "BGC0000297", 1, "NRP:Glycopeptide + Polyketide:Other + Saccharide:Hybrid/tailoring", 31.0, 702.0, 64.86373165618448, 2e-201], ["AEC14346.1", "nonribosomal_peptide_synthetase", "BGC0000377", 1, "NRP", 29.0, 701.0, 71.32075471698113, 4.4e-201], ["DAB41476.1", "nonribosomal_peptide_synthetase", "BGC0001766", 1, "NRP", 34.0, 696.0, 55.68134171907757, 1.4e-199], ["BAD55611.1", "putative_non-ribosomal_peptide_synthetase", "BGC0001027", 1, "NRP + Polyketide", 30.0, 694.0, 65.66037735849056, 7e-199], ["AGZ15459.1", "putative_non-ribosomal_peptide_synthetase", "BGC0001036", 1, "NRP + Polyketide", 39.0, 691.0, 46.37316561844864, 5.9e-198], ["CDG17981.1", "Non-ribosomal_peptide_synthetase", "BGC0000464", 1, "NRP:Cyclic depsipeptide", 38.0, 690.0, 46.07966457023061, 7.8e-198], ["CAC48362.1", "peptide_synthetase", "BGC0000311", 1, "NRP", 33.0, 689.0, 59.161425576519925, 1.7e-197], ["ABS74181.1", "bacillomycin_D_synthetase_A_", "BGC0001090", 1, "Polyketide + NRP:Lipopeptide", 31.0, 688.0, 63.941299790356396, 3.9e-197], ["AAZ55898.1", "amino_acid_adenylation", "BGC0000359", 1, "NRP", 34.0, 688.0, 55.890985324947586, 5e-197], ["ADZ24999.1", "non-ribosomal_peptide_synthase", "BGC0000380", 1, "NRP + Polyketide:Modular type I", 36.0, 688.0, 52.03354297693921, 5e-197], ["AAF08795.1", "MycA", "BGC0001103", 1, "NRP + Polyketide", 31.0, 687.0, 64.48637316561845, 8.6e-197], ["CAE53353.1", "non-ribosomal_peptide_synthetase", "BGC0000440", 1, "NRP:Glycopeptide", 32.0, 686.0, 59.11949685534591, 1.5e-196], ["BAB69698.1", "iturin_A_synthetase_A", "BGC0001098", 1, "NRP + Polyketide", 31.0, 686.0, 63.60587002096436, 1.5e-196], ["CAG15012.1", "peptide_synthetase,_module_7", "BGC0000441", 1, "NRP", 32.0, 686.0, 59.11949685534591, 1.9e-196], ["AGC45618.1", "non-ribosomal_peptide_synthetase", "BGC0001394", 1, "NRP + Polyketide", 38.0, 684.0, 46.16352201257862, 7.3e-196], ["KFL51883.1", "amino_acid_adenylation_protein", "BGC0001711", 1, "NRP + Polyketide", 33.0, 682.0, 59.874213836477985, 2.1e-195], ["AHD05679.1", "putative_non-ribosomal_peptide_ligase/_polyketide_synthase_hybrid", "BGC0000402", 1, "NRP", 30.0, 681.0, 63.43815513626835, 4.7e-195], ["AAG31130.1", "MxcG", "BGC0001345", 1, "NRP", 38.0, 681.0, 44.737945492662476, 4.7e-195], ["EME52988.1", "amino_acid_adenylation_protein", "BGC0001460", 1, "NRP:Glycopeptide", 34.0, 681.0, 58.532494758909856, 6.2e-195], ["AGC65516.1", "NRPS/PKS_hybrid", "BGC0001050", 1, "NRP:Lipopeptide + Polyketide:Trans-AT type I", 30.0, 678.0, 71.23689727463312, 5.2e-194], ["AEI58867.1", "peptide_synthetase", "BGC0000455", 1, "NRP", 34.0, 677.0, 58.784067085953886, 8.9e-194], ["OKA09425.1", "non-ribosomal_peptide_synthetase", "BGC0001459", 1, "NRP:Glycopeptide", 33.0, 677.0, 59.03563941299791, 8.9e-194], ["ABV79987.1", "ApnC", "BGC0000301", 1, "NRP", 36.0, 676.0, 46.0377358490566, 1.5e-193], ["CAQ71828.1", "non_ribosomal_peptide_synthase,_antibiotic_synthesis;_contains_3_condensation_domains,_2_AMP-acid_ligases_II_domains,_2_PP-binding,_Phosphopantetheine_attachment_site", "BGC0001189", 1, "NRP", 39.0, 675.0, 46.07966457023061, 2.6e-193], ["PHM26613.1", "pyoverdine_synthetase_D", "BGC0001130", 1, "NRP + Polyketide", 38.0, 674.0, 45.911949685534594, 7.5e-193], ["ABD14711.1", "cesA", "BGC0000320", 1, "NRP:Cyclic depsipeptide", 35.0, 670.0, 50.10482180293501, 1.4e-191], ["AAU34203.1", "mannopeptimycin_peptide_synthetase_MppB", "BGC0000388", 1, "NRP", 38.0, 669.0, 45.15723270440252, 1.9e-191], ["WP_079164394.1", "non-ribosomal_peptide_synthetase", "BGC0001567", 1, "NRP", 34.0, 668.0, 56.477987421383645, 4.1e-191], ["BAW32323.1", "hybrid_cis-AT_polyketide_synthase_-_nonribosomal_peptide_synthetase", "BGC0001630", 1, "NRP + Polyketide", 37.0, 666.0, 45.36687631027254, 1.2e-190], ["AWI62629.1", "nonribosomal_peptide_synthetase", "BGC0001943", 1, "NRP", 28.0, 665.0, 74.33962264150942, 2.7e-190], ["AQX14497.1", "monobactam_NRPS_scaffold_4", "BGC0001672", 1, "NRP", 36.0, 665.0, 44.82180293501048, 4.6e-190], ["AAG02349.1", "peptide_synthetase_NRPS11-10", "BGC0000963", 1, "NRP:Glycopeptide + Polyketide:Modular type I + Saccharide:Hybrid/tailoring", 36.0, 664.0, 50.98532494758909, 7.8e-190], ["ABY83163.1", "Azi25", "BGC0000960", 1, "NRP + Polyketide", 38.0, 662.0, 46.20545073375262, 2.3e-189], ["CAE14171.1", "", "BGC0000383", 1, "NRP + Polyketide:Modular type I", 38.0, 662.0, 45.073375262054505, 3e-189], ["WP_013310342.1", "non-ribosomal_peptide_synthetase", "BGC0001993", 1, "NRP", 32.0, 661.0, 57.9454926624738, 5e-189], ["CAJ96472.1", "non-ribosomal_peptide_synthetase", "BGC0000330", 1, "NRP:NRP siderophore", 26.0, 660.0, 97.81970649895179, 1.1e-188], ["AHB82059.1", "non_ribosomal_peptide_synthetase/polyketide_synthase", "BGC0001019", 1, "NRP + Polyketide:Modular type I", 38.0, 656.0, 46.24737945492662, 1.2e-187], ["AHD05615.1", "putative_non-ribosomal_peptide_ligase/_polyketide_synthase_hybrid", "BGC0001033", 1, "NRP + Polyketide", 30.0, 653.0, 64.23480083857443, 1.8e-186], ["CAB53322.1", "putative_peptide_synthetase", "BGC0000325", 1, "NRP", 26.0, 652.0, 91.11111111111111, 3.1e-186], ["AIW82277.1", "PuwA", "BGC0001125", 1, "NRP + Polyketide", 41.0, 651.0, 40.58700209643606, 5.2e-186], ["ABC87508.1", "NRPS_for_pipecolate_incorporation", "BGC0001011", 1, "NRP + Polyketide", 36.0, 650.0, 45.45073375262054, 8.9e-186], ["ctg1_orf19", "", "BGC0001013", 1, "NRP + Polyketide", 36.0, 650.0, 45.45073375262054, 8.9e-186], ["AXN93575.1", "PuwA", "BGC0001950", 1, "NRP", 41.0, 649.0, 40.58700209643606, 1.5e-185], ["AXN93584.1", "PuwA", "BGC0001951", 1, "NRP", 41.0, 649.0, 40.58700209643606, 1.5e-185], ["WP_039806852.1", "non-ribosomal_peptide_synthetase", "BGC0002001", 1, "NRP + Polyketide", 38.0, 647.0, 45.911949685534594, 7.5e-185], ["CCJ67636.1", "TaaA", "BGC0000447", 1, "NRP:Lipopeptide", 37.0, 646.0, 44.696016771488466, 2.2e-184], ["CCP45168.1", "Peptide_synthetase_MbtE_(peptide_synthase)", "BGC0001021", 1, "NRP + Polyketide", 30.0, 644.0, 64.31865828092243, 8.3e-184], ["CCJ67648.1", "JagD", "BGC0001127", 1, "NRP", 37.0, 644.0, 45.9538784067086, 8.3e-184], ["XP_003044554.1", "hypothetical_protein", "BGC0001768", 1, "NRP", 28.0, 638.0, 90.77568134171908, 4.6e-182], ["ACG60782.1", "NRPS(C/A/PCP/C/A/PCP)", "BGC0001058", 1, "NRP:Glycopeptide + Polyketide:Modular type I + Saccharide:Hybrid/tailoring", 30.0, 634.0, 71.65618448637316, 6.6e-181], ["AUD11994.1", "OrbI", "BGC0001721", 1, "NRP", 31.0, 634.0, 68.59538784067087, 6.6e-181], ["ABJ97436.1", "MerP", "BGC0001012", 1, "NRP + Polyketide", 35.0, 634.0, 46.498951781970646, 8.6e-181], ["AVI26390.1", "polyketide_synthase_/_nonribosomal_peptide_synthase_hybrid", "BGC0001800", 1, "NRP + Polyketide", 31.0, 632.0, 64.73794549266248, 3.3e-180], ["CAD29794.1", "peptide_synthetase", "BGC0001015", 1, "NRP + Polyketide", 30.0, 629.0, 63.64779874213836, 1.6e-179], ["AQZ69229.1", "hypothetical_protein", "BGC0001635", 1, "NRP + Polyketide", 31.0, 629.0, 64.40251572327044, 2.8e-179], ["AAF00958.1", "mcyE", "BGC0001017", 1, "NRP + Polyketide:Modular type I", 30.0, 627.0, 62.80922431865829, 1.1e-178], ["AJY78094.1", "nonribosomal_peptide_synthetase", "BGC0001902", 1, "NRP + Polyketide", 32.0, 626.0, 56.72955974842767, 1.4e-178], ["BAW32333.1", "nonribosomal_peptide_synthetase", "BGC0001631", 1, "NRP + Polyketide", 27.0, 626.0, 90.39832285115304, 1.8e-178], ["CAJ34382.1", "NRPS_protein", "BGC0000445", 1, "NRP:Cyclic depsipeptide", 35.0, 625.0, 51.44654088050314, 4e-178], ["AAY93354.1", "non-ribosomal_peptide_synthetase_PvdD", "BGC0000413", 1, "NRP", 36.0, 624.0, 45.660377358490564, 6.8e-178], ["AAS98786.1", "nonribosomal_peptide_synthetase", "BGC0001001", 1, "NRP + Polyketide", 35.0, 621.0, 45.57651991614256, 7.6e-177], ["MAA_10043", "non-ribosomal_peptide_synthetase", "BGC0000337", 1, "NRP", 27.0, 619.0, 86.28930817610063, 2.2e-176], ["ABD14712.1", "cesB", "BGC0000320", 1, "NRP:Cyclic depsipeptide", 30.0, 616.0, 58.9937106918239, 1.4e-175], ["AJM89734.1", "PmxB", "BGC0001192", 1, "NRP", 37.0, 616.0, 42.138364779874216, 1.9e-175], ["AAW49319.1", "thaxtomin_synthetase_B", "BGC0000444", 1, "NRP", 30.0, 615.0, 61.04821802935011, 4.1e-175], ["EWM63002.1", "non-ribosomal_peptide_synthetase", "BGC0001328", 1, "NRP:Cyclic depsipeptide + Polyketide:Modular type I", 36.0, 614.0, 46.45702306079665, 9.2e-175], ["QDF82255.1", "non-ribosomal_peptide_synthetase", "BGC0001980", 1, "NRP", 38.0, 613.0, 45.660377358490564, 1.6e-174], ["BAC67535.1", "arthrofactin_synthetase_B", "BGC0000305", 1, "NRP:Lipopeptide", 38.0, 611.0, 45.660377358490564, 4.6e-174], ["CAJ76290.1", "putative_non-ribosomal_peptide_synthase", "BGC0000972", 1, "NRP + Polyketide:Modular type I + Polyketide:Trans-AT type I", 27.0, 611.0, 92.49475890985325, 6e-174], ["AAS47562.1", "mixed_type_I_polyketide_synthase_-_peptide_synthetase", "BGC0001108", 1, "Polyketide:Trans-AT type I", 33.0, 611.0, 54.884696016771485, 6e-174], ["ctg1_orf8", "", "BGC0001109", 1, "NRP + Polyketide", 33.0, 611.0, 54.884696016771485, 6e-174], ["AAW03330.1", "CtaG", "BGC0000982", 1, "NRP + Polyketide", 29.0, 609.0, 70.14675052410901, 1.7e-173], ["ACA97577.1", "PmxB", "BGC0000408", 1, "NRP", 36.0, 609.0, 44.10901467505241, 2.3e-173], ["AAF08796.1", "MycB", "BGC0001103", 1, "NRP + Polyketide", 29.0, 608.0, 63.39622641509434, 3.9e-173], ["WP_030498974.1", "tyrocidine_synthase_3", "BGC0001327", 1, "NRP:Cyclic depsipeptide + Polyketide:Modular type I", 36.0, 607.0, 46.45702306079665, 8.6e-173], ["ABL74939.1", "NRPS", "BGC0001048", 1, "NRP:Glycopeptide + Polyketide:Modular type I + Saccharide:Hybrid/tailoring", 38.0, 607.0, 45.15723270440252, 1.1e-172], ["AEZ51517.1", "pmxB", "BGC0001153", 1, "NRP:Lipopeptide", 36.0, 607.0, 44.19287211740042, 1.1e-172], ["ATP76239.1", "NdaF", "BGC0001705", 1, "NRP + Polyketide", 30.0, 607.0, 63.186582809224326, 1.1e-172], ["WP_051206727.1", "non-ribosomal_peptide_synthetase", "BGC0001467", 1, "NRP:Cyclic depsipeptide + Polyketide:Modular type I", 37.0, 606.0, 41.63522012578616, 2.5e-172], ["BAB69699.1", "iturin_A_synthetase_B", "BGC0001098", 1, "NRP + Polyketide", 29.0, 604.0, 64.1090146750524, 5.6e-172], ["AIW82282.1", "PuwE", "BGC0001125", 1, "NRP + Polyketide", 35.0, 603.0, 44.863731656184484, 1.2e-171], ["AAF86395.1", "FkbP", "BGC0000994", 1, "NRP + Polyketide", 35.0, 603.0, 47.84067085953879, 1.6e-171], ["ATY72525.1", "non-ribosomal_peptide_synthetase", "BGC0001574", 1, "NRP", 36.0, 603.0, 44.737945492662476, 1.6e-171], ["BAW32324.1", "nonribosomal_peptide_synthetase", "BGC0001630", 1, "NRP + Polyketide", 35.0, 602.0, 45.534591194968556, 3.6e-171], ["CBL93718.1", "NRPS_didomain_PCP-C", "BGC0000360", 1, "NRP", 29.0, 601.0, 72.0335429769392, 8.1e-171], ["CCA29202.1", "non-ribosomal_peptide_synthetase", "BGC0000955", 1, "NRP + Polyketide:Modular type I", 29.0, 600.0, 67.33752620545074, 1.1e-170], ["WP_064118560.1", "non-ribosomal_peptide_synthetase", "BGC0001509", 1, "NRP", 38.0, 599.0, 44.067085953878404, 1.8e-170], ["AXN93580.1", "PuwE", "BGC0001950", 1, "NRP", 35.0, 599.0, 45.36687631027254, 3.1e-170], ["AXN93589.1", "PuwE", "BGC0001951", 1, "NRP", 35.0, 599.0, 45.36687631027254, 3.1e-170], ["AAO62582.1", "polyketide_synthase_peptide_sythetase_fusion_protein", "BGC0001016", 1, "NRP + Polyketide", 29.0, 598.0, 63.102725366876314, 4e-170], ["AQH32481.1", "hybrid_polyketide_synthase/peptide_synthetase", "BGC0001667", 1, "NRP + Polyketide", 29.0, 597.0, 66.66666666666666, 6.8e-170], ["AAY93356.2", "non-ribosomal_peptide_synthetase_PvdI", "BGC0000413", 1, "NRP", 35.0, 597.0, 45.660377358490564, 1.2e-169], ["BAH04162.1", "trsJ", "BGC0000450", 1, "NRP", 39.0, 596.0, 38.86792452830189, 2e-169], ["CBD77749.1", "non-ribosomal_peptide_synthetase", "BGC0000974", 1, "NRP + Polyketide", 36.0, 596.0, 46.876310272536685, 2.6e-169], ["BAH22762.1", "nonribosomal_peptide_synthetase", "BGC0001018", 1, "NRP + Polyketide", 35.0, 596.0, 45.24109014675052, 2.6e-169], ["AIR74925.1", "non-ribosomal_peptide_synthetase", "BGC0001559", 1, "RiPP", 36.0, 596.0, 46.876310272536685, 2.6e-169], ["AEU11006.1", "NpnB", "BGC0001029", 1, "NRP + Polyketide", 31.0, 595.0, 64.9475890985325, 3.4e-169], ["ATD51280.1", "nonribosomal_peptide_synthase", "BGC0001650", 1, "NRP", 36.0, 595.0, 46.331236897274636, 3.4e-169], ["AET98906.1", "putative_non-ribosomal_peptide_synthetase", "BGC0000415", 1, "NRP", 39.0, 594.0, 38.86792452830189, 5.8e-169], ["WP_050383094.1", "non-ribosomal_peptide_synthetase", "BGC0001451", 1, "NRP", 33.0, 593.0, 52.620545073375254, 1.3e-168], ["AAN85512.1", "nonribosomal_peptide_synthetase", "BGC0001101", 1, "NRP + Polyketide:Modular type I + Polyketide:Trans-AT type I", 30.0, 592.0, 72.32704402515722, 2.2e-168], ["WP_018540603.1", "non-ribosomal_peptide_synthetase", "BGC0001332", 1, "NRP + Polyketide", 35.0, 591.0, 45.11530398322851, 6.4e-168], ["AOA33122.1", "Nonribosomal_peptide_synthetase", "BGC0001346", 1, "NRP:Cyclic depsipeptide", 38.0, 591.0, 44.61215932914046, 8.4e-168], ["AAG02359.1", "peptide_synthetase_NRPS5-4-3", "BGC0000963", 1, "NRP:Glycopeptide + Polyketide:Modular type I + Saccharide:Hybrid/tailoring", 27.0, 589.0, 87.25366876310272, 3.2e-167], ["AAY91420.2", "non-ribosomal_peptide_synthetase_OfaB", "BGC0000399", 1, "NRP:Cyclic depsipeptide", 37.0, 584.0, 43.60587002096436, 6e-166], ["ANG60379.1", "nonribosomal_peptide_synthetase_BudA", "BGC0001698", 1, "NRP", 33.0, 581.0, 46.37316561844864, 6.6e-165], ["WP_078857610.1", "non-ribosomal_peptide_synthetase", "BGC0001368", 1, "NRP", 32.0, 581.0, 52.83018867924528, 8.7e-165], ["WP_010369428.1", "non-ribosomal_peptide_synthase", "BGC0000314", 1, "Polyketide + NRP:Cyclic depsipeptide + Other:Aminocoumarin", 25.0, 580.0, 109.60167714884696, 1.1e-164], ["AQZ26587.1", "obafluorin_dimodular_nonribosomal_peptide_synthetase", "BGC0001710", 1, "NRP", 32.0, 579.0, 55.51362683438155, 1.9e-164], ["ABS90473.1", "NRPS", "BGC0001106", 1, "NRP + Polyketide", 37.0, 579.0, 40.54507337526205, 2.5e-164], ["AFH75329.1", "nonribosomal_peptide_synthetase", "BGC0000398", 1, "NRP:Cyclic depsipeptide", 36.0, 578.0, 44.528301886792455, 5.6e-164], ["WP_013184461.1", "non-ribosomal_peptide_synthetase", "BGC0001716", 1, "NRP", 34.0, 578.0, 46.9601677148847, 5.6e-164], ["AFJ23825.1", "WLIP_synthetase_B", "BGC0001838", 1, "NRP", 36.0, 577.0, 46.12159329140461, 7.3e-164], ["CBD77746.1", "non-ribosomal_peptide_synthetase/polyketide_synthase", "BGC0000974", 1, "NRP + Polyketide", 36.0, 577.0, 46.07966457023061, 9.6e-164], ["AIR74926.1", "polyketide_synthase", "BGC0001559", 1, "RiPP", 36.0, 577.0, 46.07966457023061, 9.6e-164], ["CCJ67646.1", "JagB", "BGC0001127", 1, "NRP", 37.0, 577.0, 44.82180293501048, 1.3e-163], ["CCJ67647.1", "JagC", "BGC0001127", 1, "NRP", 27.0, 576.0, 87.37945492662473, 2.1e-163], ["BAI63288.1", "putative_non-ribosomal_peptide_synthetase", "BGC0000434", 1, "NRP", 35.0, 575.0, 44.0251572327044, 3.6e-163], ["CAA79245.2", "enniatin_synthetase", "BGC0000342", 1, "NRP", 30.0, 574.0, 67.08595387840671, 6.2e-163], ["ABC36785.1", "peptide_synthetase,_putative", "BGC0000964", 1, "NRP:Cyclic depsipeptide + Polyketide:Trans-AT type I", 36.0, 572.0, 45.24109014675052, 3.1e-162], ["WP_004571777.1", "non-ribosomal_peptide_synthase", "BGC0001760", 1, "NRP", 30.0, 572.0, 71.40461215932913, 3.1e-162], ["ABL74945.1", "NRPS", "BGC0001048", 1, "NRP:Glycopeptide + Polyketide:Modular type I + Saccharide:Hybrid/tailoring", 34.0, 572.0, 45.870020964360585, 4e-162], ["AQX14493.1", "monobactam_NRPS_scaffold_2", "BGC0001672", 1, "NRP", 27.0, 571.0, 64.69601677148847, 9e-162], ["AXN93601.1", "PuwE", "BGC0001952", 1, "NRP", 35.0, 570.0, 45.24109014675052, 1.2e-161], ["ADA69239.2", "trans-AT_hybrid_polyketide_synthase-NRPS", "BGC0001071", 1, "NRP + Polyketide:Modular type I + Polyketide:Trans-AT type I", 33.0, 570.0, 50.39832285115304, 1.5e-161], ["ABL86391.1", "hybrid_polyketide_synthase_and_nonribosomal_peptide_synthetase", "BGC0000999", 1, "NRP + Polyketide", 30.0, 569.0, 53.878406708595385, 2e-161], ["AXN93613.1", "PuwE", "BGC0001953", 1, "NRP", 35.0, 566.0, 44.863731656184484, 2.2e-160], ["BAP05597.1", "calI", "BGC0000967", 1, "NRP + Polyketide:Trans-AT type I", 29.0, 565.0, 60.0, 3.8e-160], ["AEO14744.1", "NdaB", "BGC0000396", 1, "NRP", 33.0, 565.0, 45.15723270440252, 4.9e-160], ["AJW65406.1", "nonribosomal_peptide_synthetase", "BGC0001195", 1, "NRP + Polyketide", 28.0, 565.0, 63.77358490566037, 4.9e-160], ["EWM63005.1", "linear_gramicidin_synthetase_LgrC", "BGC0001328", 1, "NRP:Cyclic depsipeptide + Polyketide:Modular type I", 36.0, 564.0, 40.83857442348008, 1.1e-159], ["ACI30655.1", "BEAS_beauvericin_nonribosomal_cyclodepsipeptide_synthetase", "BGC0000313", 1, "NRP", 29.0, 563.0, 68.30188679245282, 1.9e-159], ["CAJ96470.1", "non-ribosomal_peptide_synthetase", "BGC0000330", 1, "NRP:NRP siderophore", 36.0, 562.0, 45.492662473794546, 2.4e-159], ["ABH06368.2", "MassB", "BGC0000389", 1, "NRP:Cyclic depsipeptide", 36.0, 562.0, 45.28301886792453, 3.2e-159], ["CBL93730.1", "NRPS", "BGC0000360", 1, "NRP", 34.0, 561.0, 48.930817610062896, 7.1e-159], ["AAC68816.1", "FK506_peptide_synthetase", "BGC0000353", 1, "NRP", 34.0, 559.0, 49.09853249475891, 2.7e-158], ["AAR87760.2", "ZmaK", "BGC0001059", 1, "NRP + Polyketide", 33.0, 558.0, 45.15723270440252, 4.6e-158], ["AOZ21320.1", "SulM", "BGC0001790", 1, "NRP", 31.0, 558.0, 50.44025157232704, 6e-158], ["CDG12865.1", "non-ribosomal_peptide_synthetase", "BGC0001415", 1, "NRP", 28.0, 556.0, 65.9958071278826, 2.3e-157], ["AAN85493.1", "nonribosomal_peptide_synthetase", "BGC0001101", 1, "NRP + Polyketide:Modular type I + Polyketide:Trans-AT type I", 34.0, 555.0, 44.82180293501048, 3e-157], ["WP_052165466.1", "non-ribosomal_peptide_synthetase", "BGC0001327", 1, "NRP:Cyclic depsipeptide + Polyketide:Modular type I", 37.0, 555.0, 40.83857442348008, 3e-157], ["BAW27693.1", "NRPS(C-A-T-TE)", "BGC0001764", 1, "NRP", 32.0, 555.0, 53.12368972746331, 3e-157], ["WP_050383088.1", "non-ribosomal_peptide_synthetase", "BGC0001451", 1, "NRP", 36.0, 554.0, 43.857442348008384, 8.7e-157], ["Xekj_RS17945", "non-ribosomal_peptide_synthetase", "BGC0001826", 1, "NRP", 31.0, 554.0, 53.16561844863732, 8.7e-157], ["CAY48788.1", "putative_non-ribosomal_peptide_synthetase", "BGC0001312", 1, "NRP", 40.0, 553.0, 34.926624737945495, 1.9e-156], ["AZH23822.1", "MgiJ", "BGC0001971", 1, "NRP + Polyketide", 34.0, 552.0, 39.958071278826, 2.5e-156], ["ADN26248.1", "peptide_synthetase", "BGC0000951", 1, "NRP", 39.0, 552.0, 36.77148846960168, 4.3e-156], ["CAA60461.1", "pipecolate_incorporating_enzyme", "BGC0001040", 1, "NRP + Polyketide", 29.0, 551.0, 64.65408805031446, 7.4e-156], ["CAE52339.1", "Polyketide_non-ribosomal_peptide_synthase", "BGC0001088", 1, "NRP + Polyketide", 28.0, 551.0, 64.1090146750524, 7.4e-156], ["WP_039806850.1", "non-ribosomal_peptide_synthetase", "BGC0002001", 1, "NRP + Polyketide", 34.0, 551.0, 45.28301886792453, 7.4e-156], ["AAO62588.1", "peptide_sythetase", "BGC0001016", 1, "NRP + Polyketide", 34.0, 550.0, 45.534591194968556, 9.6e-156], ["ACM79810.1", "ZmaO", "BGC0001059", 1, "NRP + Polyketide", 29.0, 550.0, 53.83647798742138, 9.6e-156], ["ATP76244.1", "NdaB", "BGC0001705", 1, "NRP + Polyketide", 33.0, 550.0, 45.28301886792453, 1.3e-155], ["AOC89001.1", "putative_nonribosomal_peptide_synthetase", "BGC0001652", 1, "NRP", 33.0, 548.0, 44.737945492662476, 6.2e-155], ["AQH32486.1", "peptide_synthetase", "BGC0001667", 1, "NRP + Polyketide", 33.0, 547.0, 45.82809224318658, 1.1e-154], ["AAF00962.1", "mcyC", "BGC0001017", 1, "NRP + Polyketide:Modular type I", 32.0, 546.0, 44.9895178197065, 1.8e-154], ["WP_080679150.1", "non-ribosomal_peptide_synthetase", "BGC0001228", 1, "NRP:Cyclic depsipeptide", 34.0, 546.0, 43.689727463312366, 1.8e-154], ["AAG02358.1", "peptide_synthetase_NRPS6", "BGC0000963", 1, "NRP:Glycopeptide + Polyketide:Modular type I + Saccharide:Hybrid/tailoring", 35.0, 543.0, 44.486373165618446, 2e-153], ["AAF00960.1", "mcyA", "BGC0001017", 1, "NRP + Polyketide:Modular type I", 31.0, 543.0, 51.907756813417194, 2e-153], ["WP_053065270.1", "non-ribosomal_peptide_synthetase", "BGC0001330", 1, "NRP:Cyclic depsipeptide + Polyketide:Modular type I", 27.0, 542.0, 75.17819706498952, 2.6e-153], ["KFL51886.1", "amino_acid_adenylation_protein", "BGC0001711", 1, "NRP + Polyketide", 24.0, 542.0, 108.63731656184486, 2.6e-153], ["AHF21229.1", "TriE", "BGC0000449", 1, "NRP", 32.0, 540.0, 49.685534591194966, 9.9e-153], ["ACG60772.1", "NRPS(C/A/PCP/Cy/A/PCP/Cy)", "BGC0001058", 1, "NRP:Glycopeptide + Polyketide:Modular type I + Saccharide:Hybrid/tailoring", 26.0, 540.0, 92.53668763102726, 9.9e-153], ["CAJ34374.1", "NRPS_protein", "BGC0000445", 1, "NRP:Cyclic depsipeptide", 34.0, 539.0, 44.10901467505241, 2.9e-152], ["CAD29799.1", "microcystin_synthetase", "BGC0001015", 1, "NRP + Polyketide", 33.0, 539.0, 45.15723270440252, 2.9e-152], ["BAG17643.1", "putative_NRPS-type-I_PKS_fusion_protein", "BGC0001043", 1, "NRP + Polyketide", 31.0, 539.0, 54.884696016771485, 3.8e-152], ["BAB69700.1", "iturin_A_synthetase_C", "BGC0001098", 1, "NRP + Polyketide", 30.0, 537.0, 50.56603773584906, 8.4e-152], ["CAJ46692.1", "non-ribosomal_peptide_synthase", "BGC0000969", 1, "NRP:Cyclic depsipeptide + Polyketide:Modular type I", 35.0, 537.0, 40.293501048218026, 1.1e-151], ["ACG60776.1", "NRPS(AL/ACP/C/A/PCP/C/A)", "BGC0001058", 1, "NRP:Glycopeptide + Polyketide:Modular type I + Saccharide:Hybrid/tailoring", 26.0, 537.0, 88.84696016771488, 1.4e-151], ["CAD70195.1", "non-ribosomal_peptide_synthetase", "BGC0001047", 1, "NRP + Polyketide", 32.0, 535.0, 44.9895178197065, 4.2e-151], ["AQH32484.1", "peptide_synthetase", "BGC0001667", 1, "NRP + Polyketide", 30.0, 534.0, 51.57232704402516, 1.2e-150], ["CAJ46691.1", "non-ribosomal_peptide_synthase", "BGC0000969", 1, "NRP:Cyclic depsipeptide + Polyketide:Modular type I", 33.0, 532.0, 45.28301886792453, 2.7e-150], ["AQX14441.1", "EM5400_NRPS_scaffold", "BGC0001671", 1, "NRP", 23.0, 531.0, 113.37526205450735, 6e-150], ["WP_019032753.1", "non-ribosomal_peptide_synthetase", "BGC0001331", 1, "NRP:Cyclic depsipeptide + Polyketide:Modular type I", 27.0, 530.0, 75.13626834381552, 1e-149], ["AHD05627.1", "putative_non-ribosomal_peptide_ligase_domain_protein", "BGC0001033", 1, "NRP + Polyketide", 30.0, 529.0, 54.17190775681342, 2.3e-149], ["OLZ52456.1", "non-ribosomal_peptide_synthetase", "BGC0001462", 1, "NRP:Glycopeptide", 32.0, 525.0, 47.84067085953879, 3.3e-148], ["CAJ96468.1", "non-ribosomal_peptide_synthetase", "BGC0000330", 1, "NRP:NRP siderophore", 34.0, 525.0, 45.534591194968556, 5.6e-148], ["CAE14173.1", "hypothetical_protein", "BGC0000383", 1, "NRP + Polyketide:Modular type I", 32.0, 525.0, 45.82809224318658, 5.6e-148], ["BAE98155.1", "putative_non-ribosomal_peptide_synthetase", "BGC0000339", 1, "NRP", 32.0, 524.0, 54.21383647798742, 7.4e-148], ["AUD11993.1", "OrbJ", "BGC0001721", 1, "NRP", 33.0, 524.0, 45.534591194968556, 7.4e-148], ["AAF08797.1", "MycC", "BGC0001103", 1, "NRP + Polyketide", 29.0, 524.0, 50.98532494758909, 1.3e-147], ["AAZ03550.1", "McnA", "BGC0000332", 1, "NRP", 33.0, 523.0, 44.696016771488466, 2.1e-147], ["AAV97877.1", "OnnI", "BGC0001105", 1, "NRP + Polyketide:Trans-AT type I", 30.0, 522.0, 51.11111111111111, 3.7e-147], ["AAM80536.1", "StaD", "BGC0000290", 1, "NRP:Glycopeptide", 32.0, 521.0, 44.65408805031446, 6.2e-147], ["ANY57892.1", "PenN", "BGC0001372", 1, "Terpene", 28.0, 520.0, 68.21802935010483, 1.8e-146], ["OKA09423.1", "non-ribosomal_peptide_synthetase", "BGC0001459", 1, "NRP:Glycopeptide", 33.0, 520.0, 45.660377358490564, 1.8e-146], ["WP_081656241.1", "non-ribosomal_peptide_synthetase", "BGC0001467", 1, "NRP:Cyclic depsipeptide + Polyketide:Modular type I", 32.0, 519.0, 47.08595387840671, 4e-146], ["ADH01485.1", "putative_mixed_polyketide_synthase/non-ribosomal_peptide_synthetase", "BGC0001096", 1, "NRP + Polyketide", 33.0, 517.0, 45.24109014675052, 1.2e-145], ["AIC32693.1", "FR9DEF", "BGC0001113", 1, "NRP + Polyketide", 33.0, 517.0, 45.24109014675052, 1.2e-145], ["AEI58865.1", "peptide_synthetase", "BGC0000455", 1, "NRP", 33.0, 515.0, 45.24109014675052, 3.4e-145], ["DAC76736.1", "non-ribosomal_peptide_synthetase", "BGC0001885", 1, "Polyketide", 35.0, 514.0, 40.92243186582809, 7.6e-145], ["AGN11881.1", "tstDEF", "BGC0001114", 1, "NRP + Polyketide", 33.0, 514.0, 45.36687631027254, 1.3e-144], ["EME52990.1", "amino_acid_adenylation_protein", "BGC0001460", 1, "NRP:Glycopeptide", 33.0, 512.0, 45.36687631027254, 2.9e-144], ["BAO84866.1", "putative_non-ribosomal_peptide_synthetase", "BGC0000414", 1, "NRP", 33.0, 512.0, 44.77987421383648, 3.8e-144], ["AYA22333.1", "KerD", "BGC0001955", 1, "Other", 32.0, 510.0, 45.82809224318658, 1.1e-143], ["ABL74940.1", "NRPS", "BGC0001048", 1, "NRP:Glycopeptide + Polyketide:Modular type I + Saccharide:Hybrid/tailoring", 30.0, 509.0, 62.55765199161426, 2.5e-143], ["OLZ50886.1", "non-ribosomal_peptide_synthetase", "BGC0001461", 1, "NRP:Glycopeptide", 32.0, 509.0, 44.82180293501048, 2.5e-143], ["ABP57748.1", "DepD", "BGC0000993", 1, "NRP:Cyclic depsipeptide + Polyketide:Modular type I", 24.0, 509.0, 103.64779874213836, 3.2e-143], ["ANY58984.1", "non-ribosomal_synthetase", "BGC0001615", 1, "NRP", 33.0, 508.0, 44.10901467505241, 5.5e-143], ["AYJ71721.1", "non-ribosomal_peptide_synthetase", "BGC0001942", 1, "NRP + Polyketide", 29.0, 508.0, 63.941299790356396, 7.1e-143], ["CAJ88610.1", "putative_non-ribosomal_peptide_synthetase", "BGC0000327", 1, "NRP", 32.0, 507.0, 44.486373165618446, 1.2e-142], ["CAD91211.1", "putative_non-ribosomal_peptide_synthetase,_module_7", "BGC0000289", 1, "NRP:Glycopeptide + Saccharide:Hybrid/tailoring", 32.0, 507.0, 44.82180293501048, 1.6e-142], ["ADY76664.1", "non-ribosomal_peptide_synthetase", "BGC0000950", 1, "NRP:Uridylpeptide + Other:Nucleoside", 39.0, 506.0, 36.18448637316562, 2.1e-142], ["AIE77057.1", "peptide_synthetase", "BGC0000418", 1, "NRP", 29.0, 505.0, 59.161425576519925, 3.5e-142], ["ACN39015.1", "putative_nonribosomal_peptide_synthetase_TomB", "BGC0000448", 1, "NRP", 31.0, 505.0, 48.301886792452834, 3.5e-142], ["CAG23960.2", "hybrid_NRPS/PKS_protein", "BGC0001089", 1, "Polyketide + NRP", 30.0, 505.0, 44.737945492662476, 6e-142], ["ANG60380.1", "nonribosomal_peptide_synthetase_BudB", "BGC0001698", 1, "NRP", 33.0, 505.0, 40.20964360587002, 6e-142], ["AEO14743.1", "NdaA", "BGC0000396", 1, "NRP", 44.0, 504.0, 26.91823899371069, 7.9e-142], ["ABA59547.1", "NRPS", "BGC0000453", 1, "NRP:Cyclic depsipeptide", 31.0, 503.0, 50.73375262054507, 1.3e-141], ["CBJ90288.1", "Peptide_synthetase", "BGC0000416", 1, "NRP", 33.0, 503.0, 40.083857442348005, 2.3e-141], ["ANG60381.1", "nonribosomal_peptide_synthetase_BudC", "BGC0001698", 1, "NRP", 33.0, 503.0, 41.63522012578616, 2.3e-141], ["WP_013184318.1", "non-ribosomal_peptide_synthetase", "BGC0001692", 1, "NRP", 33.0, 503.0, 40.083857442348005, 2.3e-141], ["AIG79240.1", "Hypothetical_protein", "BGC0000419", 1, "Saccharide + NRP:Glycopeptide", 31.0, 502.0, 44.737945492662476, 3e-141], ["AHH25592.1", "NRPS", "BGC0000957", 1, "NRP + Polyketide", 46.0, 502.0, 24.19287211740042, 3.9e-141], ["AJV88376.1", "MfnD", "BGC0001214", 1, "NRP", 33.0, 502.0, 45.32494758909853, 5.1e-141], ["ATP76243.1", "NdaA", "BGC0001705", 1, "NRP + Polyketide", 44.0, 501.0, 26.666666666666668, 6.7e-141], ["AIE77060.1", "peptide_synthetase_module_7", "BGC0000418", 1, "NRP", 31.0, 500.0, 44.737945492662476, 1.1e-140], ["CAE02633.1", "surfactin_synthetase_C_", "BGC0000433", 1, "NRP:Lipopeptide", 29.0, 500.0, 52.70440251572327, 1.1e-140], ["AGD80618.1", "non-ribosomal_peptide_synthetase", "BGC0000394", 1, "NRP", 33.0, 500.0, 44.486373165618446, 1.5e-140], ["CBJ90289.1", "peptide_synthetase", "BGC0000416", 1, "NRP", 33.0, 500.0, 40.83857442348008, 1.5e-140], ["AGS77310.1", "NRPS_module_7", "BGC0001178", 1, "NRP:Glycopeptide", 31.0, 500.0, 44.863731656184484, 1.5e-140], ["WP_030498977.1", "hypothetical_protein", "BGC0001327", 1, "NRP:Cyclic depsipeptide + Polyketide:Modular type I", 32.0, 500.0, 46.708595387840674, 1.5e-140], ["WP_013184319.1", "non-ribosomal_peptide_synthetase", "BGC0001692", 1, "NRP", 33.0, 500.0, 40.83857442348008, 1.5e-140], ["CAL80821.1", "sylD-like_NRPS/PKS", "BGC0000997", 1, "NRP + Polyketide", 32.0, 496.0, 45.61844863731656, 2.1e-139], ["ctg1_orf4", "", "BGC0001329", 1, "Polyketide + NRP:Cyclic depsipeptide", 32.0, 496.0, 50.27253668763103, 2.1e-139], ["ACM68690.1", "AerG1", "BGC0000298", 1, "NRP", 32.0, 495.0, 45.24109014675052, 3.7e-139], ["CCJ67645.1", "JagA", "BGC0001127", 1, "NRP", 32.0, 492.0, 45.911949685534594, 3.1e-138], ["AKA59436.1", "non-ribosomal_peptide_synthetase", "BGC0001202", 1, "NRP + Polyketide", 33.0, 492.0, 44.15094339622642, 3.1e-138], ["RAT94091.1", "NRPS", "BGC0001469", 1, "NRP", 31.0, 492.0, 45.45073375262054, 4.1e-138], ["AAY91419.3", "non-ribosomal_peptide_synthetase_OfaA", "BGC0000399", 1, "NRP:Cyclic depsipeptide", 32.0, 490.0, 45.492662473794546, 1.5e-137], ["ERG36782.1", "Ornithine_racemase", "BGC0000299", 1, "NRP", 32.0, 490.0, 46.28930817610063, 2e-137], ["WP_010369425.1", "non-ribosomal_peptide_synthetase", "BGC0000314", 1, "Polyketide + NRP:Cyclic depsipeptide + Other:Aminocoumarin", 32.0, 490.0, 46.28930817610063, 2e-137], ["ATY37588.1", "BogA", "BGC0001532", 1, "NRP", 42.0, 490.0, 27.169811320754718, 2e-137], ["ATU31794.1", "NRPS", "BGC0001814", 1, "NRP", 34.0, 490.0, 40.92243186582809, 2e-137], ["ABP57749.1", "DepE", "BGC0000993", 1, "NRP:Cyclic depsipeptide + Polyketide:Modular type I", 33.0, 489.0, 47.16981132075472, 3.4e-137], ["AXN93605.1", "PuwA", "BGC0001953", 1, "NRP", 33.0, 488.0, 45.40880503144654, 4.5e-137], ["AHB82056.1", "non_ribosomal_peptide_synthetase", "BGC0001019", 1, "NRP + Polyketide:Modular type I", 32.0, 488.0, 46.16352201257862, 7.6e-137], ["ATJ34002.1", "non-ribosomal_peptide_synthetase", "BGC0001497", 1, "Polyketide", 34.0, 488.0, 46.20545073375262, 7.6e-137], ["WP_013184322.1", "non-ribosomal_peptide_synthetase", "BGC0001692", 1, "NRP", 28.0, 486.0, 55.34591194968554, 2.2e-136], ["AAU39361.1", "lichenysin_synthase_LchAC", "BGC0000381", 1, "NRP", 31.0, 486.0, 44.067085953878404, 2.9e-136], ["AHB82071.1", "non_ribosomal_peptide_synthetase", "BGC0001231", 1, "NRP + Polyketide:Modular type I", 33.0, 485.0, 44.863731656184484, 3.8e-136], ["AAK81826.1", "peptide_synthetase", "BGC0000326", 1, "NRP", 32.0, 485.0, 44.61215932914046, 5e-136], ["KUM80514.1", "hypothetical_protein", "BGC0001562", 1, "NRP", 34.0, 484.0, 40.54507337526205, 8.4e-136], ["AHB82069.1", "non_ribosomal_peptide_synthetase", "BGC0001231", 1, "NRP + Polyketide:Modular type I", 32.0, 484.0, 45.78616352201258, 1.1e-135], ["BAO84861.1", "putative_non-ribosomal_peptide_synthetase", "BGC0000414", 1, "NRP", 31.0, 483.0, 46.28930817610063, 1.4e-135], ["BAP05590.1", "calB", "BGC0000967", 1, "NRP + Polyketide:Trans-AT type I", 31.0, 483.0, 44.10901467505241, 1.9e-135], ["RLV71193.1", "non-ribosomal_peptide_synthetase", "BGC0001846", 1, "NRP + Saccharide:Hybrid/tailoring", 29.0, 483.0, 53.333333333333336, 1.9e-135], ["AAS47564.1", "mixed_type_I_polyketide_synthase/nonribosomal_peptide_synthetase", "BGC0001108", 1, "Polyketide:Trans-AT type I", 31.0, 478.0, 44.528301886792455, 6.1e-134], ["ctg1_orf6", "", "BGC0001109", 1, "NRP + Polyketide", 31.0, 478.0, 44.528301886792455, 6.1e-134], ["AEC14348.1", "nonribosomal_peptide_synthetase", "BGC0000377", 1, "NRP", 29.0, 476.0, 57.023060796645694, 2.3e-133], ["AXN93592.1", "PuwA", "BGC0001952", 1, "NRP", 33.0, 476.0, 44.9895178197065, 3e-133], ["ABI22132.1", "putative_non-ribosomal_peptide_synthetase", "BGC0000422", 1, "NRP", 32.0, 475.0, 44.44444444444444, 3.9e-133], ["ABS90470.1", "NRPS/PKS", "BGC0001106", 1, "NRP + Polyketide", 32.0, 475.0, 48.0503144654088, 3.9e-133], ["AAM80537.1", "StaC", "BGC0000290", 1, "NRP:Glycopeptide", 33.0, 475.0, 45.0314465408805, 5.1e-133], ["AHB82058.1", "non_ribosomal_peptide_synthetase", "BGC0001019", 1, "NRP + Polyketide:Modular type I", 32.0, 475.0, 45.28301886792453, 5.1e-133], ["CAG15011.1", "peptide_synthetase,_module_4-6", "BGC0000441", 1, "NRP", 32.0, 473.0, 44.737945492662476, 2.5e-132], ["CAE53352.1", "non-ribosomal_peptide_synthetase", "BGC0000440", 1, "NRP:Glycopeptide", 32.0, 472.0, 44.737945492662476, 3.3e-132], ["AFD30953.1", "CrmB", "BGC0000966", 1, "NRP + Polyketide", 32.0, 472.0, 44.905660377358494, 3.3e-132], ["CAG23957.2", "hybrid_NRPS/PKS_protein", "BGC0001089", 1, "Polyketide + NRP", 31.0, 472.0, 44.61215932914046, 3.3e-132], ["AFH75328.1", "nonribosomal_peptide_synthetase", "BGC0000398", 1, "NRP:Cyclic depsipeptide", 31.0, 472.0, 44.94758909853249, 4.3e-132], ["WP_144411596.1", "amino_acid_adenylation_domain-containing_protein", "BGC0002001", 1, "NRP + Polyketide", 32.0, 472.0, 44.905660377358494, 4.3e-132], ["AHD05614.1", "putative_non-ribosomal_peptide_ligase/_polyketide_synthase_hybrid", "BGC0001033", 1, "NRP + Polyketide", 30.0, 472.0, 46.79245283018868, 5.7e-132], ["ABC35522.1", "thiotemplate_mechanism_natural_product_synthetase", "BGC0000186", 1, "NRP + Polyketide:Modular type I", 31.0, 471.0, 45.073375262054505, 7.4e-132], ["ABL74937.1", "NRPS", "BGC0001048", 1, "NRP:Glycopeptide + Polyketide:Modular type I + Saccharide:Hybrid/tailoring", 32.0, 471.0, 44.863731656184484, 7.4e-132], ["ABV79988.1", "ApnD", "BGC0000301", 1, "NRP", 31.0, 470.0, 45.24109014675052, 1.3e-131], ["AQW44894.1", "non-ribosomal_peptide_synthetase", "BGC0001737", 1, "NRP + Polyketide", 32.0, 470.0, 44.737945492662476, 1.3e-131], ["ctg1_orf13", "", "BGC0001329", 1, "Polyketide + NRP:Cyclic depsipeptide", 31.0, 470.0, 46.9601677148847, 1.6e-131], ["AAK57184.1", "MxaA", "BGC0001022", 1, "NRP + Polyketide", 31.0, 467.0, 44.31865828092243, 1.1e-130], ["AQX14495.1", "monobactam_NRPS_scaffold_3", "BGC0001672", 1, "NRP", 29.0, 467.0, 49.39203354297694, 1.1e-130], ["AFR69334.1", "nonribosomal_peptide_synthetase_SpiDE1", "BGC0001045", 1, "NRP:Cyclic depsipeptide + Polyketide:Modular type I", 31.0, 467.0, 44.0251572327044, 1.4e-130], ["CAP93139.1", "cyclic_hydrophobic_tetrapeptide", "BGC0000357", 1, "NRP:Cyclic depsipeptide", 25.0, 467.0, 79.41299790356395, 1.8e-130], ["CCC55922.1", "putative_non-ribosomal_peptide_synthetase", "BGC0000973", 1, "NRP + Polyketide:Modular type I", 32.0, 467.0, 44.9895178197065, 1.8e-130], ["WP_004571779.1", "non-ribosomal_peptide_synthetase", "BGC0001760", 1, "NRP", 32.0, 463.0, 44.15094339622642, 1.5e-129], ["BAN91483.1", "putative_Aculeacin_A_nonribosomal_peptide_synthase", "BGC0001220", 1, "NRP", 24.0, 463.0, 90.81761006289308, 2.6e-129], ["BGRAMDRAFT_RS22640", "non-ribosomal_peptide_synthetase", "BGC0001999", 1, "NRP", 31.0, 462.0, 50.10482180293501, 3.4e-129], ["ABF85931.1", "non-ribosomal_peptide_synthase/polyketide_synthase_Ta1", "BGC0001025", 1, "NRP + Polyketide:Trans-AT type I", 31.0, 462.0, 44.82180293501048, 4.5e-129], ["CAN89663.1", "putative_non-ribosomal_peptide_synthetase", "BGC0001070", 1, "NRP + Polyketide:Modular type I + Polyketide:Trans-AT type I", 32.0, 461.0, 44.9895178197065, 1e-128], ["BAC67534.2", "arthrofactin_synthetase_A", "BGC0000305", 1, "NRP:Lipopeptide", 31.0, 460.0, 45.45073375262054, 1.3e-128], ["CAF05647.1", "TubB_protein", "BGC0001053", 1, "NRP + Polyketide", 34.0, 460.0, 40.20964360587002, 1.7e-128], ["ABA23460.1", "Amino_acid_adenylation", "BGC0000427", 1, "NRP", 41.0, 458.0, 25.241090146750523, 8.5e-128], ["QDF82254.1", "non-ribosomal_peptide_synthetase", "BGC0001980", 1, "NRP", 31.0, 456.0, 45.45073375262054, 3.2e-127], ["ABV79986.1", "ApnB", "BGC0000301", 1, "NRP", 31.0, 455.0, 44.863731656184484, 5.5e-127], ["CBF87069.1", "nonribosomal_peptide_synthase,_putative_(Eurofung)", "BGC0001290", 1, "NRP", 25.0, 455.0, 89.30817610062893, 7.2e-127], ["AAG02356.1", "peptide_synthetase_NRPS7", "BGC0000963", 1, "NRP:Glycopeptide + Polyketide:Modular type I + Saccharide:Hybrid/tailoring", 32.0, 453.0, 44.696016771488466, 1.6e-126], ["AAM80538.1", "StaB", "BGC0000290", 1, "NRP:Glycopeptide", 30.0, 452.0, 46.9601677148847, 3.6e-126], ["AAL15600.1", "SimH", "BGC0000270", 1, "Polyketide", 39.0, 449.0, 29.18238993710692, 3e-125], ["AAG34184.1", "SimH", "BGC0000835", 1, "Polyketide", 39.0, 449.0, 29.18238993710692, 3e-125], ["AAK06804.1", "Tyroxyl-AMP-forming_enzyme", "BGC0001072", 1, "Saccharide + Polyketide:Modular type I + Polyketide:Type II + Other:Aminocoumarin", 39.0, 449.0, 29.18238993710692, 3e-125], ["BAO84864.1", "putative_non-ribosomal_peptide_synthetase", "BGC0000414", 1, "NRP", 31.0, 449.0, 47.25366876310272, 3.9e-125], ["BAH43764.1", "tyrocidine_synthetase_I", "BGC0000452", 1, "NRP", 32.0, 447.0, 43.689727463312366, 1.1e-124], ["ACM79806.1", "ZmaB", "BGC0001059", 1, "NRP + Polyketide", 30.0, 446.0, 43.89937106918239, 2e-124], ["QCC62999.1", "BII-rafflesfungin_nonribosomal_protein_synthetase", "BGC0001966", 1, "NRP", 25.0, 445.0, 91.44654088050315, 4.3e-124], ["WP_064118561.1", "non-ribosomal_peptide_synthetase", "BGC0001509", 1, "NRP", 30.0, 445.0, 44.82180293501048, 7.4e-124], ["ACZ66258.1", "APS1", "BGC0000304", 1, "NRP", 24.0, 443.0, 94.46540880503144, 2.2e-123], ["CUX96954.1", "TmcG", "BGC0001829", 1, "NRP + Polyketide", 32.0, 443.0, 46.708595387840674, 2.8e-123], ["ABX37385.1", "amino_acid_adenylation_domain_protein", "BGC0000984", 1, "NRP + Polyketide", 31.0, 442.0, 44.905660377358494, 3.7e-123], ["AIG79242.1", "Non-ribosomal_peptide_synthetase", "BGC0000419", 1, "Saccharide + NRP:Glycopeptide", 31.0, 441.0, 45.28301886792453, 8.2e-123], ["ACG60773.1", "NRPS(C/A/PCP)", "BGC0001058", 1, "NRP:Glycopeptide + Polyketide:Modular type I + Saccharide:Hybrid/tailoring", 31.0, 441.0, 46.12159329140461, 1.1e-122], ["ABY83142.1", "Azi3", "BGC0000960", 1, "NRP + Polyketide", 31.0, 440.0, 45.24109014675052, 1.8e-122], ["AHB38515.1", "non-ribosomal_peptide_synthetase", "BGC0000345", 1, "NRP + Polyketide:Modular type I", 34.0, 439.0, 40.083857442348005, 3.1e-122], ["ABS90476.1", "NRPS", "BGC0001106", 1, "NRP + Polyketide", 38.0, 439.0, 30.356394129979037, 3.1e-122], ["AID65225.1", "nonribosomal_peptide_synthetase", "BGC0000335", 1, "NRP", 28.0, 438.0, 58.19706498951782, 5.3e-122], ["AIE77058.1", "peptide_synthetase_module_3", "BGC0000418", 1, "NRP", 31.0, 438.0, 44.94758909853249, 6.9e-122], ["ARR97039.1", "SphF", "BGC0001780", 1, "NRP", 28.0, 438.0, 47.79874213836478, 6.9e-122], ["AGN74886.1", "nonribosomal_peptide_synthetase", "BGC0000459", 1, "NRP:Cyclic depsipeptide + Polyketide:Trans-AT type I", 32.0, 438.0, 45.9538784067086, 9.1e-122], ["CAD91221.1", "putative_non-ribosomal_peptide_synthetase,_module_3", "BGC0000289", 1, "NRP:Glycopeptide + Saccharide:Hybrid/tailoring", 31.0, 436.0, 46.07966457023061, 2e-121], ["AHI59110.1", "locillomycin_synthase_C", "BGC0001005", 1, "NRP + Polyketide", 30.0, 436.0, 44.31865828092243, 2e-121], ["ABD65960.1", "nonribosomal_peptide_synthetase", "BGC0000341", 1, "NRP", 44.0, 435.0, 25.157232704402517, 5.9e-121], ["EFL06866.1", "predicted_protein", "BGC0000300", 1, "NRP", 32.0, 434.0, 44.737945492662476, 1.3e-120], ["WP_044618979.1", "non-ribosomal_peptide_synthetase", "BGC0001791", 1, "NRP", 29.0, 433.0, 45.15723270440252, 1.7e-120], ["CAJ76292.1", "putative_non-ribosomal_peptide_synthase", "BGC0000972", 1, "NRP + Polyketide:Modular type I + Polyketide:Trans-AT type I", 29.0, 433.0, 47.0020964360587, 2.9e-120], ["CCE28989.1", "non-ribosomal_peptide_synthetase", "BGC0001365", 1, "NRP", 26.0, 432.0, 72.91404612159329, 3.8e-120], ["DAC76731.1", "methionyl-tRNA_formyltransferase", "BGC0001885", 1, "Polyketide", 42.0, 432.0, 26.07966457023061, 3.8e-120], ["ORC16617.1", "hypothetical_protein", "BGC0001341", 1, "NRP", 28.0, 431.0, 56.939203354297696, 6.5e-120], ["AAZ55899.1", "amino_acid_adenylation", "BGC0000359", 1, "NRP", 31.0, 429.0, 45.15723270440252, 3.2e-119], ["AHD05618.1", "putative_non-ribosomal_peptide_ligase_domain_protein", "BGC0001033", 1, "NRP + Polyketide", 29.0, 429.0, 45.61844863731656, 3.2e-119], ["WP_013310343.1", "non-ribosomal_peptide_synthetase", "BGC0001993", 1, "NRP", 28.0, 429.0, 54.884696016771485, 3.2e-119], ["ADA82585.1", "hybrid_trans-AT_polyketide_synthase_-_nonribosomal_peptide_synthetase", "BGC0001110", 1, "NRP + Polyketide:Trans-AT type I", 29.0, 429.0, 48.9727463312369, 4.2e-119], ["BBA21071.1", "putative_non-ribosomal_peptide_synthetase", "BGC0001740", 1, "NRP + Polyketide", 38.0, 429.0, 32.20125786163522, 4.2e-119], ["ACZ55943.1", "non-ribosomal_peptide_synthetase", "BGC0000302", 1, "NRP", 30.0, 428.0, 45.28301886792453, 5.5e-119], ["EAL89049.1", "nonribosomal_peptide_synthetase", "BGC0000355", 1, "NRP", 26.0, 428.0, 73.20754716981132, 5.5e-119], ["AEC14347.1", "nonribosomal_peptide_synthetase", "BGC0000377", 1, "NRP", 27.0, 428.0, 55.303983228511534, 7.2e-119], ["CRI73800.1", "loading_module_of_NRPS-PKS", "BGC0001215", 1, "NRP", 41.0, 428.0, 25.57651991614256, 7.2e-119], ["AQZ71347.1", "hypothetical_protein", "BGC0001635", 1, "NRP + Polyketide", 30.0, 428.0, 45.870020964360585, 9.4e-119], ["ADH04678.1", "non-ribosomal_peptide_synthetase", "BGC0001344", 1, "NRP + Polyketide", 33.0, 427.0, 39.41299790356394, 1.6e-118], ["ctg1_orf17", "", "BGC0001457", 1, "NRP", 30.0, 426.0, 44.65408805031446, 3.6e-118], ["ASA76632.1", "polyketide_synthase_non-ribosomal_peptide_synthetase_hybrid", "BGC0001751", 1, "NRP + Polyketide", 31.0, 426.0, 44.65408805031446, 3.6e-118], ["ALG65314.1", "Cal22", "BGC0001297", 1, "NRP", 42.0, 425.0, 24.9895178197065, 4.7e-118], ["BAP05596.1", "calH", "BGC0000967", 1, "NRP + Polyketide:Trans-AT type I", 29.0, 425.0, 45.11530398322851, 6.1e-118], ["CAJ14039.1", "peptide_synthetase", "BGC0000406", 1, "NRP", 30.0, 424.0, 44.40251572327044, 1.4e-117], ["ACN39727.1", "SibD", "BGC0000428", 1, "NRP", 31.0, 423.0, 44.57023060796645, 2.3e-117], ["BBA21068.1", "putative_non-ribosomal_peptide_synthetase", "BGC0001740", 1, "NRP + Polyketide", 30.0, 421.0, 44.61215932914046, 6.7e-117], ["EAL88817.1", "nonribosomal_peptide_synthase_GliP", "BGC0000361", 1, "NRP", 27.0, 420.0, 74.67505241090147, 1.5e-116], ["CBZ42143.1", "putative_non-ribosomal_peptide_synthetase", "BGC0001117", 1, "NRP", 44.0, 418.0, 25.19916142557652, 9.7e-116], ["ATV95610.1", "NRPS_A-PCP_didomain_protein", "BGC0001503", 1, "Polyketide", 41.0, 418.0, 24.27672955974843, 9.7e-116], ["CUX79062.1", "Octapeptin_synthase_subunit_C", "BGC0001715", 1, "NRP", 38.0, 418.0, 27.505241090146747, 9.7e-116], ["AZH23792.1", "MgcJ", "BGC0001970", 1, "NRP + Polyketide", 32.0, 416.0, 40.83857442348008, 2.2e-115], ["AAK81825.1", "peptide_synthetase", "BGC0000326", 1, "NRP", 29.0, 416.0, 51.865828092243184, 3.7e-115], ["CAC48361.1", "peptide_synthetase", "BGC0000311", 1, "NRP", 32.0, 415.0, 40.0, 6.3e-115], ["ARR97038.1", "SphE", "BGC0001780", 1, "NRP", 41.0, 413.0, 24.61215932914046, 2.4e-114], ["ARR97036.1", "SphC", "BGC0001780", 1, "NRP", 40.0, 412.0, 24.570230607966455, 5.3e-114], ["ADD82940.1", "Bat2", "BGC0001099", 1, "NRP + Polyketide:Modular type I + Polyketide:Trans-AT type I", 29.0, 411.0, 45.492662473794546, 7e-114], ["ABA73954.1", "putative_non-ribosomal_peptide_synthetase", "BGC0001842", 1, "NRP:Lipopeptide", 34.0, 411.0, 37.90356394129979, 7e-114], ["DAC76734.1", "type_I_polyketide_synthase/non-ribosomal_peptide_synthetase", "BGC0001885", 1, "Polyketide", 31.0, 411.0, 44.94758909853249, 9.1e-114], ["AEW31015.1", "plipastatin_synthetase", "BGC0000407", 1, "NRP", 29.0, 408.0, 45.15723270440252, 5.9e-113], ["AED90004.1", "non-ribosomal_peptide_synthetase_ThaC1", "BGC0000443", 1, "NRP:Beta-lactam", 39.0, 408.0, 25.57651991614256, 7.7e-113], ["AKQ22680.1", "malonyl_CoA-acyl_carrier_protein_transacylase", "BGC0001656", 1, "Polyketide", 41.0, 408.0, 24.444444444444443, 7.7e-113], ["ABP55169.1", "amino_acid_adenylation_domain", "BGC0000150", 1, "NRP + Polyketide:Enediyne type I", 38.0, 407.0, 24.61215932914046, 1.7e-112], ["CAJ14037.1", "peptide_synthetase", "BGC0000406", 1, "NRP", 30.0, 406.0, 44.696016771488466, 2.2e-112], ["ATX68112.1", "malonyl_CoA-acyl_carrier_protein_transacylase", "BGC0001772", 1, "Polyketide", 37.0, 406.0, 30.48218029350105, 2.2e-112], ["AID65222.1", "putative_aspartate_racemase", "BGC0000335", 1, "NRP", 27.0, 406.0, 61.13207547169811, 3.8e-112], ["YP_856990.1", "nonribosomal_peptide_synthetase", "BGC0001502", 1, "NRP", 30.0, 406.0, 44.067085953878404, 3.8e-112], ["WP_099111429.1", "non-ribosomal_peptide_synthetase", "BGC0001826", 1, "NRP", 30.0, 406.0, 43.64779874213836, 3.8e-112], ["ABS74205.1", "fengycin_synthetase_E", "BGC0001095", 1, "NRP", 30.0, 405.0, 46.0377358490566, 5e-112], ["KPN90374.1", "NunB1", "BGC0001416", 1, "NRP", 40.0, 405.0, 25.11530398322851, 6.5e-112], ["CAQ34921.1", "nonribosomal_peptide_synthetase", "BGC0000986", 1, "NRP + Polyketide", 29.0, 404.0, 45.15723270440252, 8.5e-112], ["BAI23334.1", "putative_non-ribosomal_peptide_synthetase", "BGC0000949", 1, "NRP", 30.0, 404.0, 46.540880503144656, 1.1e-111], ["AQM58287.1", "non-ribosomal_peptide_synthase", "BGC0001816", 1, "NRP + Polyketide", 25.0, 403.0, 75.01048218029351, 3.2e-111], ["ABV56585.1", "KtzE", "BGC0000378", 1, "NRP", 34.0, 402.0, 34.255765199161424, 4.2e-111], ["AOA33121.1", "Nonribosomal_peptide_synthetase", "BGC0001346", 1, "NRP:Cyclic depsipeptide", 33.0, 402.0, 38.0293501048218, 4.2e-111], ["AFJ14795.1", "PlpF", "BGC0000403", 1, "NRP", 32.0, 401.0, 36.9811320754717, 7.2e-111], ["AGS77308.1", "NRPS_module_3", "BGC0001178", 1, "NRP:Glycopeptide", 28.0, 401.0, 52.36897274633123, 7.2e-111], ["CAE53351.1", "non-ribosomal_peptide_synthetase", "BGC0000440", 1, "NRP:Glycopeptide", 30.0, 400.0, 44.067085953878404, 2.1e-110], ["CAG15010.1", "peptide_synthetase,_module_3", "BGC0000441", 1, "NRP", 30.0, 400.0, 44.067085953878404, 2.1e-110], ["AYA22335.1", "KerB", "BGC0001955", 1, "Other", 31.0, 399.0, 41.467505241090144, 3.6e-110], ["AAG05693.1", "AmbB", "BGC0000287", 1, "NRP", 31.0, 398.0, 43.480083857442345, 8e-110], ["CAC48369.1", "peptide_synthetase", "BGC0000311", 1, "NRP", 42.0, 398.0, 24.737945492662476, 1e-109], ["BAH23995.1", "nonribosomal_peptide_synthetase", "BGC0000356", 1, "NRP + Alkaloid", 25.0, 397.0, 74.96855345911949, 1.4e-109], ["AHD05617.1", "putative_non-ribosomal_peptide_ligase_domain_protein", "BGC0001033", 1, "NRP + Polyketide", 31.0, 397.0, 37.23270440251572, 1.4e-109], ["ctg1_orf003", "", "BGC0000334", 1, "NRP", 25.0, 396.0, 74.50733752620545, 2.3e-109], ["ARF06222.1", "non-ribosomal_peptide_synthetase", "BGC0001593", 1, "NRP", 30.0, 395.0, 44.94758909853249, 6.7e-109], ["CDG12864.1", "non-ribosomal_peptide_synthetase", "BGC0001415", 1, "NRP", 32.0, 393.0, 34.50733752620545, 2e-108], ["BAW32334.1", "hybrid_cis-AT_polyketide_synthase_-_nonribosomal_peptide_synthetase", "BGC0001631", 1, "NRP + Polyketide", 29.0, 393.0, 47.0020964360587, 2e-108], ["AAY37650.1", "Amino_acid_adenylation", "BGC0000437", 1, "NRP", 38.0, 393.0, 25.324947589098535, 3.3e-108], ["AAY89051.1", "hybrid_nonribosomal_peptide_synthetase/polyketide_synthase", "BGC0001069", 1, "NRP + Polyketide:Trans-AT type I", 36.0, 392.0, 27.714884696016775, 5.7e-108], ["CBZ42140.1", "non-ribosomal_peptide_synthetase", "BGC0001117", 1, "NRP", 39.0, 392.0, 26.750524109014673, 5.7e-108], ["ALD82526.1", "non-ribosomal_peptide_synthase", "BGC0001212", 1, "NRP + Polyketide", 27.0, 391.0, 53.29140461215933, 9.7e-108], ["AJI44167.1", "long-chain-fatty-acid-CoA_ligase", "BGC0001193", 1, "NRP", 32.0, 390.0, 36.35220125786163, 1.7e-107], ["EHK22005.1", "putative_non-ribosomal_peptide_synthetase_GliP", "BGC0001609", 1, "NRP", 25.0, 390.0, 75.01048218029351, 1.7e-107], ["ERG36783.1", "phenylalanine_racemase", "BGC0000299", 1, "NRP", 27.0, 389.0, 54.42348008385744, 3.7e-107], ["AIE77076.1", "peptide_synthetase", "BGC0000418", 1, "NRP", 40.0, 388.0, 25.11530398322851, 1.1e-106], ["ABM21571.1", "crpC", "BGC0000975", 1, "NRP + Polyketide", 30.0, 387.0, 39.16142557651992, 1.4e-106], ["BAX64246.1", "NRPS", "BGC0001623", 1, "NRP + Polyketide", 30.0, 386.0, 44.77987421383648, 4.1e-106], ["AAN85506.1", "nonribosomal_peptide_synthetase", "BGC0001101", 1, "NRP + Polyketide:Modular type I + Polyketide:Trans-AT type I", 41.0, 385.0, 25.157232704402517, 5.3e-106], ["CCA29203.1", "non-ribosomal_peptide_synthetase/polyketide_synthase", "BGC0000955", 1, "NRP + Polyketide:Modular type I", 27.0, 384.0, 53.081761006289305, 1.2e-105], ["AAF19815.1", "mtaG", "BGC0001024", 1, "NRP + Polyketide:Modular type I", 39.0, 384.0, 24.654088050314467, 1.2e-105], ["CRG85572.1", "nonribosomal_peptide_synthase,_putative", "BGC0001402", 1, "NRP", 23.0, 384.0, 93.41719077568135, 1.2e-105], ["AIG79224.1", "Non-ribosomal_peptide_synthetase/andenylation_domain", "BGC0000419", 1, "Saccharide + NRP:Glycopeptide", 40.0, 384.0, 24.947589098532493, 1.6e-105], ["KFL51885.1", "amino_acid_adenylation_protein", "BGC0001711", 1, "NRP + Polyketide", 33.0, 384.0, 33.58490566037736, 1.6e-105], ["OLZ50899.1", "non-ribosomal_peptide_synthetase", "BGC0001461", 1, "NRP:Glycopeptide", 40.0, 383.0, 25.07337526205451, 2.7e-105], ["AYA22318.1", "KerE", "BGC0001955", 1, "Other", 40.0, 383.0, 25.07337526205451, 2.7e-105], ["EME52974.1", "non-ribosomal_peptide_synthetase", "BGC0001460", 1, "NRP:Glycopeptide", 40.0, 383.0, 25.031446540880502, 3.5e-105], ["AXA20091.1", "hybrid_trans-AT_PKS/NRPS_LgaB", "BGC0001946", 1, "NRP + Polyketide", 28.0, 383.0, 45.78616352201258, 3.5e-105], ["ABC34305.1", "peptide_synthetase,_putative", "BGC0000961", 1, "NRP + Polyketide", 24.0, 382.0, 62.76729559748427, 5.9e-105], ["AAT28740.1", "FUSS", "BGC0000064", 1, "Polyketide", 29.0, 381.0, 46.12159329140461, 7.7e-105], ["OLZ52442.1", "non-ribosomal_peptide_synthetase", "BGC0001462", 1, "NRP:Glycopeptide", 40.0, 381.0, 25.19916142557652, 7.7e-105], ["AHY86403.1", "non_ribosomal_peptide_synthetase", "BGC0000329", 1, "NRP", 32.0, 381.0, 35.932914046121596, 1e-104], ["AET98916.1", "putative_non-ribosomal_peptide_synthetase", "BGC0000415", 1, "NRP", 38.0, 381.0, 25.91194968553459, 1e-104], ["ADM34138.1", "non-ribosomal_peptide_synthetase", "BGC0001084", 1, "NRP + Terpene + Alkaloid", 25.0, 381.0, 73.41719077568133, 1e-104], ["ADH04680.1", "hybrid_polyketide_synthase/non-ribosomal_peptide_synthetase", "BGC0001344", 1, "NRP + Polyketide", 27.0, 381.0, 49.266247379454924, 1.3e-104], ["AGC83576.1", "NRPS", "BGC0000818", 1, "NRP", 25.0, 380.0, 73.16561844863732, 1.7e-104], ["AEI58879.1", "peptide_synthetase", "BGC0000455", 1, "NRP", 40.0, 379.0, 24.48637316561845, 2.9e-104], ["OKA09664.1", "non-ribosomal_peptide_synthetase", "BGC0001459", 1, "NRP:Glycopeptide", 40.0, 379.0, 24.9895178197065, 2.9e-104], ["ATJ04411.1", "NRPS,_TomB_binding", "BGC0001637", 1, "NRP", 28.0, 379.0, 46.07966457023061, 5e-104], ["CAI94718.1", "putative_CoA_ligase", "BGC0000141", 1, "Polyketide", 35.0, 378.0, 28.21802935010482, 1.1e-103], ["ORC16618.1", "hypothetical_protein", "BGC0001341", 1, "NRP", 26.0, 378.0, 57.10691823899371, 1.1e-103], ["XP_011325838.1", "hypothetical_protein", "BGC0001545", 1, "NRP", 25.0, 378.0, 75.55555555555556, 1.1e-103], ["AXA20090.1", "hybrid_trans-AT_PKS/NRPS_LgaA", "BGC0001946", 1, "NRP + Polyketide", 29.0, 377.0, 44.40251572327044, 1.9e-103], ["ACU36654.1", "amino_acid_adenylation_domain_protein", "BGC0000392", 1, "NRP", 29.0, 376.0, 48.55345911949686, 2.5e-103], ["CAN89633.1", "putative_hybrid_non-ribosomal_peptide_synthetase/polyketide_synthase", "BGC0001070", 1, "NRP + Polyketide:Modular type I + Polyketide:Trans-AT type I", 30.0, 376.0, 44.94758909853249, 2.5e-103], ["ADC79642.1", "TamD", "BGC0001052", 1, "NRP + Polyketide:Modular type I", 29.0, 376.0, 45.15723270440252, 3.2e-103], ["AAN65224.1", "peptide_synthetase-like_protein", "BGC0000832", 1, "Saccharide:Hybrid/tailoring + Other:Aminocoumarin", 38.0, 376.0, 25.366876310272534, 4.2e-103], ["WP_078857611.1", "non-ribosomal_peptide_synthetase", "BGC0001368", 1, "NRP", 28.0, 376.0, 44.77987421383648, 4.2e-103], ["AAC32048.1", "FxbC", "BGC0000351", 1, "NRP", 27.0, 375.0, 53.83647798742138, 5.5e-103], ["CCA89328.1", "mixed_trans-AT_type_I_polyketide_synthase/nonribosomal_peptide_synthetase", "BGC0001111", 1, "NRP + Polyketide:Trans-AT type I", 37.0, 374.0, 24.863731656184488, 9.4e-103], ["AXM42952.1", "non-ribosomal_peptide_synthetase", "BGC0001941", 1, "NRP + Polyketide", 39.0, 374.0, 25.11530398322851, 1.6e-102], ["AAC32047.1", "FxbB", "BGC0000351", 1, "NRP", 39.0, 373.0, 25.91194968553459, 3.6e-102], ["CDG76959.1", "non-ribosomal_peptide_synthetase,_terminal_component", "BGC0001805", 1, "NRP", 28.0, 373.0, 45.28301886792453, 3.6e-102], ["CAD89778.1", "MelG_protein", "BGC0001010", 1, "NRP + Polyketide:Modular type I", 37.0, 373.0, 26.20545073375262, 3.6e-102], ["OAQ83772.1", "nonribosomal_peptide_synthase", "BGC0001358", 1, "Polyketide", 24.0, 373.0, 92.20125786163523, 3.6e-102], ["AQV04224.1", "SwnK", "BGC0001793", 1, "Polyketide", 36.0, 373.0, 25.534591194968552, 3.6e-102], ["AGZ03650.1", "sevA", "BGC0000426", 1, "NRP", 38.0, 371.0, 24.90566037735849, 8e-102], ["BAJ19066.1", "L-lysine_activating_non-ribosomal_peptide_synthetase", "BGC0000288", 1, "NRP", 28.0, 369.0, 46.20545073375262, 4e-101], ["WP_010369430.1", "non-ribosomal_peptide_synthetase", "BGC0000314", 1, "Polyketide + NRP:Cyclic depsipeptide + Other:Aminocoumarin", 26.0, 368.0, 52.872117400419285, 6.8e-101], ["ADI59531.1", "CorI", "BGC0001091", 1, "NRP + Polyketide", 36.0, 368.0, 25.78616352201258, 6.8e-101], ["AQZ69227.1", "hypothetical_protein", "BGC0001635", 1, "NRP + Polyketide", 27.0, 368.0, 55.63941299790356, 6.8e-101], ["BAH04173.1", "putative_non-ribosomal_peptide_synthetase", "BGC0000450", 1, "NRP", 38.0, 367.0, 25.492662473794546, 1.5e-100], ["AGZ15476.1", "putative_non_ribosomal_peptide_synthetase", "BGC0001036", 1, "NRP + Polyketide", 28.0, 367.0, 45.70230607966457, 1.5e-100], ["BAP16699.1", "nonribosomal_peptide_synthetase", "BGC0000376", 1, "NRP", 36.0, 367.0, 26.498951781970646, 2e-100], ["ARB50207.1", "lysergyl_peptide_synthetase_21", "BGC0001573", 1, "Alkaloid", 24.0, 366.0, 76.89727463312369, 3.4e-100], ["AFP73394.1", "FusA", "BGC0001268", 1, "NRP + Polyketide", 29.0, 366.0, 45.660377358490564, 4.4e-100], ["CAQ18839.1", "hybrid_polyketide_synthase/nonribosomal_polypetide_synthetase", "BGC0000954", 1, "NRP + Polyketide:Modular type I", 29.0, 365.0, 39.74842767295598, 7.5e-100], ["BAP05591.1", "calC", "BGC0000967", 1, "NRP + Polyketide:Trans-AT type I", 36.0, 363.0, 25.450733752620547, 3.7e-99], ["AAN85501.1", "nonribosomal_peptide_synthetase", "BGC0001101", 1, "NRP + Polyketide:Modular type I + Polyketide:Trans-AT type I", 29.0, 363.0, 45.15723270440252, 3.7e-99], ["BAW27672.1", "NRPS(A-T-C)", "BGC0001764", 1, "NRP", 30.0, 363.0, 40.083857442348005, 3.7e-99], ["AAT09805.1", "NocB", "BGC0000395", 1, "NRP", 40.0, 362.0, 25.870020964360585, 6.3e-99], ["AAG29780.1", "peptide_synthetase-like_protein", "BGC0000833", 1, "Saccharide:Hybrid/tailoring + Other:Aminocoumarin", 37.0, 361.0, 24.234800838574426, 8.3e-99], ["ACU71638.1", "peptide_synthetase-like_protein", "BGC0001154", 1, "Other", 39.0, 360.0, 23.60587002096436, 1.8e-98], ["AAL33757.1", "putative_non-ribosomal_peptide_synthetase", "BGC0000421", 1, "NRP", 28.0, 359.0, 44.44444444444444, 3.1e-98], ["AQV04230.1", "SwnK", "BGC0001794", 1, "Polyketide", 38.0, 359.0, 25.702306079664574, 3.1e-98], ["EPS29069.1", "hypothetical_protein", "BGC0001724", 1, "NRP + Polyketide", 27.0, 359.0, 46.498951781970646, 4.1e-98], ["ACY02015.1", "enterobactin_synthetase_component_F", "BGC0000343", 1, "NRP", 31.0, 358.0, 36.142557651991616, 7e-98], ["WP_051462298.1", "non-ribosomal_peptide_synthetase", "BGC0001873", 1, "NRP:Lipopeptide", 26.0, 358.0, 46.24737945492662, 9.1e-98], ["WP_078620912.1", "non-ribosomal_peptide_synthetase", "BGC0001519", 1, "NRP + Polyketide", 28.0, 358.0, 45.32494758909853, 1.2e-97], ["AAF67501.2", "peptide_synthetase-like_protein", "BGC0000834", 1, "Saccharide:Hybrid/tailoring + Other:Aminocoumarin", 37.0, 357.0, 25.031446540880502, 2e-97], ["CBJ90358.1", "putative_Peptide_synthetase", "BGC0000465", 1, "NRP", 29.0, 356.0, 39.45492662473794, 2.7e-97], ["CAN89638.1", "putative_non-ribosomal_peptide_synthetase", "BGC0001070", 1, "NRP + Polyketide:Modular type I + Polyketide:Trans-AT type I", 29.0, 356.0, 44.82180293501048, 2.7e-97], ["CAC11137.1", "NikP1_protein", "BGC0000876", 1, "Other", 36.0, 355.0, 25.492662473794546, 5.9e-97], ["CAF05650.1", "TubE_protein", "BGC0001053", 1, "NRP + Polyketide", 29.0, 355.0, 48.343815513626836, 5.9e-97], ["ALG65313.1", "Cal23", "BGC0001297", 1, "NRP", 40.0, 354.0, 24.0251572327044, 1e-96], ["BAD55612.1", "non-ribosomal_peptide_synthetase", "BGC0001027", 1, "NRP + Polyketide", 29.0, 353.0, 46.666666666666664, 2.2e-96], ["AVV61987.1", "putative_non-ribosomal_peptide_synthetase", "BGC0001477", 1, "NRP + Polyketide:Modular type I", 29.0, 353.0, 44.10901467505241, 2.2e-96], ["CBF73453.1", "nonribosomal_peptide_synthase,_putative_(JCVI)", "BGC0001515", 1, "NRP", 21.0, 353.0, 106.62473794549265, 2.2e-96], ["ADH04681.1", "non-ribosomal_peptide_synthetase", "BGC0001344", 1, "NRP + Polyketide", 29.0, 352.0, 46.708595387840674, 6.5e-96], ["AJD77023.1", "IkaA", "BGC0001435", 1, "NRP + Polyketide:Iterative type I", 28.0, 352.0, 45.073375262054505, 6.5e-96], ["BAV57451.1", "NRPS_(A-PCP)", "BGC0001912", 1, "NRP", 38.0, 352.0, 24.90566037735849, 6.5e-96], ["AAY32966.1", "DszC", "BGC0001093", 1, "NRP + Polyketide", 35.0, 350.0, 25.157232704402517, 1.9e-95], ["AYJ71713.1", "non-ribosomal_peptide_synthetase", "BGC0001942", 1, "NRP + Polyketide", 30.0, 349.0, 41.17400419287212, 3.2e-95], ["ADF88262.1", "mixed_nonribosomal_peptide_synthetase/_polyketide_synthase", "BGC0000979", 1, "NRP + Polyketide", 32.0, 349.0, 31.027253668763105, 4.2e-95], ["ADF88265.1", "mixed_nonribosomal_peptide_synthetase/_polyketide_synthase", "BGC0000980", 1, "NRP + Polyketide", 32.0, 349.0, 31.027253668763105, 4.2e-95], ["ADF88279.1", "mixed_NRPS/PKS", "BGC0000981", 1, "NRP + Polyketide", 32.0, 349.0, 31.027253668763105, 4.2e-95], ["YP_856988.1", "nonribosomal_peptide_synthetase", "BGC0001502", 1, "NRP", 27.0, 349.0, 53.83647798742138, 5.5e-95], ["BAE98162.1", "putative_non-ribosomal_peptide_synthetase", "BGC0000339", 1, "NRP", 36.0, 348.0, 24.90566037735849, 7.2e-95], ["CCA89326.1", "mixed_trans-AT_type_I_polyketide_synthase/nonribosomal_peptide_synthetase", "BGC0001111", 1, "NRP + Polyketide:Trans-AT type I", 38.0, 348.0, 24.737945492662476, 7.2e-95], ["APD26279.1", "PtmA", "BGC0001726", 1, "NRP + Polyketide", 27.0, 348.0, 44.82180293501048, 7.2e-95], ["CAJ34367.1", "NRPS_protein", "BGC0000445", 1, "NRP:Cyclic depsipeptide", 38.0, 347.0, 24.90566037735849, 1.2e-94], ["ABX60161.1", "mixed_NRPS/PKS", "BGC0000978", 1, "NRP + Alkaloid + Polyketide:Modular type I", 32.0, 347.0, 31.027253668763105, 1.2e-94], ["AUS29494.1", "non-ribosomal_peptide_synthetase", "BGC0001030", 1, "NRP + Polyketide", 24.0, 347.0, 75.8909853249476, 1.2e-94], ["BAI63283.1", "putative_non-ribosomal_peptide_synthetase", "BGC0000434", 1, "NRP", 37.0, 347.0, 24.947589098532493, 1.6e-94], ["AFD30954.1", "CrmA", "BGC0000966", 1, "NRP + Polyketide", 27.0, 347.0, 50.10482180293501, 1.6e-94], ["WP_013184462.1", "non-ribosomal_peptide_synthetase", "BGC0001716", 1, "NRP", 28.0, 347.0, 45.492662473794546, 1.6e-94], ["ADQ55475.1", "NRPS", "BGC0000350", 1, "NRP:Beta-lactam", 29.0, 347.0, 37.484276729559745, 2.1e-94], ["CAD32904.2", "non-ribosomal_peptide_synthetase_A", "BGC0000354", 1, "NRP", 32.0, 345.0, 33.62683438155136, 6.1e-94], ["BAP16697.1", "nonribosomal_peptide_synthetase", "BGC0000376", 1, "NRP", 30.0, 345.0, 39.119496855345915, 8e-94], ["CAL69889.1", "RhiB_protein", "BGC0001112", 1, "NRP + Polyketide:Trans-AT type I", 35.0, 345.0, 23.941299790356393, 8e-94], ["AFK57214.1", "DidC", "BGC0000985", 1, "Polyketide + NRP:Cyclic depsipeptide", 29.0, 344.0, 50.35639412997903, 1.8e-93], ["XP_001220460.1", "hypothetical_protein", "BGC0001182", 1, "NRP + Polyketide:Iterative type I", 28.0, 344.0, 46.540880503144656, 1.8e-93], ["ABI22133.1", "putative_non-ribosomal_peptide_synthetase", "BGC0000422", 1, "NRP", 35.0, 342.0, 24.654088050314467, 5.2e-93], ["AEG64689.1", "LpmA", "BGC0000379", 1, "NRP", 34.0, 341.0, 30.18867924528302, 1.5e-92], ["WP_008704344.1", "non-ribosomal_peptide_synthetase", "BGC0001575", 1, "NRP", 27.0, 339.0, 43.522012578616355, 4.4e-92], ["AAL33758.1", "putative_non-ribosomal_peptide_synthetase", "BGC0000421", 1, "NRP", 29.0, 337.0, 34.84276729559748, 1.3e-91], ["BBC43184.1", "PKS-NRPS_hybrid", "BGC0001738", 1, "NRP + Polyketide", 27.0, 336.0, 46.16352201257862, 4.9e-91], ["CCP45167.1", "Peptide_synthetase_MbtF_(peptide_synthase)", "BGC0001021", 1, "NRP + Polyketide", 28.0, 335.0, 42.89308176100629, 8.3e-91], ["AUD08663.1", "iPKS-NRPS", "BGC0001553", 1, "NRP + Polyketide", 28.0, 334.0, 45.78616352201258, 1.1e-90], ["AEF33080.1", "putative_peptide_synthetase", "BGC0001039", 1, "NRP + Polyketide", 28.0, 332.0, 42.18029350104822, 4.1e-90], ["CBW54672.1", "non_ribosomal_peptide_synthetase", "BGC0000971", 1, "NRP + Polyketide:Modular type I", 37.0, 332.0, 26.163522012578618, 5.4e-90], ["AAV66110.2", "fusaridione_A_synthetase", "BGC0000992", 1, "NRP + Polyketide", 26.0, 330.0, 46.75052410901468, 2.7e-89], ["WP_030498980.1", "hypothetical_protein", "BGC0001327", 1, "NRP:Cyclic depsipeptide + Polyketide:Modular type I", 36.0, 329.0, 23.0188679245283, 4.5e-89], ["WP_019634550.1", "type_I_polyketide_synthase", "BGC0001443", 1, "NRP + Polyketide", 36.0, 329.0, 25.19916142557652, 5.9e-89], ["BAO84868.1", "putative_non-ribosomal_peptide_synthetase", "BGC0000414", 1, "NRP", 36.0, 327.0, 25.11530398322851, 1.3e-88], ["EWM63010.1", "non-ribosomal_peptide_synthetase", "BGC0001328", 1, "NRP:Cyclic depsipeptide + Polyketide:Modular type I", 36.0, 327.0, 23.0188679245283, 1.7e-88], ["ATJ34005.1", "adenylation_domain-containing_protein", "BGC0001497", 1, "Polyketide", 39.0, 327.0, 21.38364779874214, 2.3e-88], ["CBA11570.1", "non-ribosomal_peptide_synthetase", "BGC0001046", 1, "NRP + Polyketide:Modular type I + Saccharide:Hybrid/tailoring", 40.0, 325.0, 21.341719077568133, 8.6e-88], ["ACY13414.1", "amino_acid_adenylation_domain_protein", "BGC0001367", 1, "NRP + Polyketide", 31.0, 324.0, 34.33962264150943, 1.1e-87], ["BAF50727.1", "hybrid_polyketide_synthase-non_ribosomal_peptide_synthetase", "BGC0001116", 1, "NRP + Polyketide", 29.0, 322.0, 38.9517819706499, 4.3e-87], ["OAL11435.1", "non-ribosomal_peptide_synthetase", "BGC0001570", 1, "NRP", 26.0, 322.0, 47.16981132075472, 7.3e-87], ["CAD70194.1", "non-ribosomal_peptide_synthetase", "BGC0001047", 1, "NRP + Polyketide", 32.0, 321.0, 27.756813417190774, 1.2e-86], ["AFL68053.1", "amino_acid_adenylation_enzyme/thioester_reductase_family_protein", "BGC0001524", 1, "NRP + Polyketide", 26.0, 320.0, 45.45073375262054, 2.8e-86], ["ARS01470.1", "NcmB", "BGC0001702", 1, "NRP + Polyketide", 27.0, 320.0, 47.58909853249476, 2.8e-86], ["AEF16059.1", "non-ribosomal_peptide_synthetase", "BGC0000953", 1, "Saccharide:Aminoglycoside", 33.0, 319.0, 27.21174004192872, 3.6e-86], ["BAP16689.1", "nonribosomal_peptide_synthetase", "BGC0000376", 1, "NRP", 28.0, 317.0, 42.515723270440255, 1.8e-85], ["CBJ90287.1", "peptide_synthetase", "BGC0000416", 1, "NRP", 27.0, 316.0, 39.706498951781974, 3e-85], ["WP_013184317.1", "non-ribosomal_peptide_synthetase", "BGC0001692", 1, "NRP", 27.0, 316.0, 39.706498951781974, 3e-85], ["ALJ49909.1", "TlmI", "BGC0001237", 1, "Polyketide", 33.0, 316.0, 31.19496855345912, 5.2e-85], ["AWO77084.1", "hybrid_non-ribosomal_peptide_synthetase/type_I_polyketide_synthase", "BGC0001556", 1, "NRP + Polyketide", 25.0, 315.0, 47.0440251572327, 8.9e-85], ["WP_006051172.1", "AMP-binding_protein", "BGC0001999", 1, "NRP", 30.0, 314.0, 32.914046121593294, 1.2e-84], ["EFL06864.1", "non-ribosomal_peptide_synthetase", "BGC0000300", 1, "NRP", 26.0, 313.0, 48.55345911949686, 2.6e-84], ["EFL02193.1", "amino_acid_adenylation_domain-containing_protein", "BGC0000996", 1, "NRP + Polyketide:Iterative type I", 28.0, 313.0, 40.92243186582809, 3.4e-84], ["AAG02343.1", "peptide_synthetase_NRPS12", "BGC0000963", 1, "NRP:Glycopeptide + Polyketide:Modular type I + Saccharide:Hybrid/tailoring", 34.0, 312.0, 24.570230607966455, 4.4e-84], ["ABC94347.1", "vicibactin_biosynthesis_non-ribosomal_peptide_synthase_protein", "BGC0000457", 1, "NRP", 33.0, 312.0, 25.241090146750523, 5.7e-84], ["CBJ90359.1", "putative_Peptide_synthetase", "BGC0000465", 1, "NRP", 31.0, 312.0, 29.769392033542978, 7.5e-84], ["ABI22131.1", "putative_non-ribosomal_peptide_synthetase", "BGC0000422", 1, "NRP", 29.0, 311.0, 41.467505241090144, 9.8e-84], ["AAR87759.1", "ZmaJ", "BGC0001059", 1, "NRP + Polyketide", 38.0, 311.0, 21.048218029350103, 9.8e-84], ["AAF19811.1", "mtaC", "BGC0001024", 1, "NRP + Polyketide:Modular type I", 32.0, 310.0, 26.834381551362686, 2.2e-83], ["WP_024483797.1", "amino_acid_adenylation_domain-containing_protein", "BGC0002002", 1, "NRP", 34.0, 309.0, 24.19287211740042, 6.4e-83], ["EDY47118.1", "N-(5-amino-5-carboxypentanoyl)-L-cysteinyl-D-_valine_synthase", "BGC0000319", 1, "NRP:Beta-lactam", 28.0, 307.0, 40.25157232704403, 1.4e-82], ["WP_051700122.1", "non-ribosomal_peptide_synthetase", "BGC0001368", 1, "NRP", 33.0, 307.0, 26.20545073375262, 1.4e-82], ["AAS92545.1", "SirP", "BGC0001044", 1, "NRP + Polyketide", 26.0, 307.0, 42.0545073375262, 1.8e-82], ["BAP16693.1", "nonribosomal_peptide_synthetase", "BGC0000376", 1, "NRP", 28.0, 307.0, 38.44863731656184, 2.4e-82], ["ABP73646.1", "SalB", "BGC0000145", 1, "Polyketide", 35.0, 306.0, 26.037735849056602, 3.2e-82], ["ABP53497.1", "NRPS_(ACP-P)", "BGC0001041", 1, "NRP + Polyketide", 35.0, 306.0, 26.037735849056602, 3.2e-82], ["AWX24484.1", "non-ribosomal_peptide_synthetase", "BGC0001695", 1, "NRP", 33.0, 305.0, 25.28301886792453, 9.2e-82], ["AEC14349.1", "nonribosomal_peptide_synthetase", "BGC0000377", 1, "NRP", 33.0, 304.0, 25.40880503144654, 1.2e-81], ["WP_051700105.1", "non-ribosomal_peptide_synthetase", "BGC0001368", 1, "NRP", 34.0, 304.0, 25.995807127882596, 1.6e-81], ["EOY45602.1", "non-ribosomal_peptide_synthetase", "BGC0001168", 1, "NRP", 33.0, 304.0, 24.360587002096437, 2e-81], ["ABW71853.1", "nonribosomal_peptide_synthetase", "BGC0000303", 1, "NRP", 27.0, 302.0, 45.073375262054505, 5.9e-81], ["CBL93723.1", "NRPS_didomain_A-PCP", "BGC0000360", 1, "NRP", 33.0, 302.0, 25.11530398322851, 5.9e-81], ["ABA70582.1", "alpha-aminoadypil-cysteinyl-valine_synthetase", "BGC0000404", 1, "NRP", 31.0, 302.0, 28.511530398322847, 5.9e-81], ["ABR12615.1", "ACV_synthetase", "BGC0000405", 1, "NRP:Beta-lactam", 31.0, 302.0, 28.511530398322847, 5.9e-81], ["BAF50720.1", "hybrid_non_ribosomal_peptide_synthetase-polyketide_synthase", "BGC0001116", 1, "NRP + Polyketide", 36.0, 302.0, 20.92243186582809, 5.9e-81], ["ATY69584.1", "hybrid_nonribosomal_peptide_synthetase/type_I_polyketide_synthase", "BGC0001823", 1, "NRP + Polyketide", 33.0, 302.0, 27.714884696016775, 7.8e-81], ["ADY76684.1", "non-ribosomal_peptide_synthetase", "BGC0000950", 1, "NRP:Uridylpeptide + Other:Nucleoside", 36.0, 300.0, 22.30607966457023, 1.7e-80], ["AAW03326.1", "CtaC", "BGC0000982", 1, "NRP + Polyketide", 33.0, 300.0, 27.253668763102723, 1.7e-80], ["AAN85522.1", "hybrid_nonribosomal_peptide_synthetase_/_polyketide_synthase", "BGC0001101", 1, "NRP + Polyketide:Modular type I + Polyketide:Trans-AT type I", 33.0, 300.0, 27.42138364779874, 1.7e-80], ["AJI44176.1", "nonribosomal_peptide_synthetase", "BGC0001193", 1, "NRP", 31.0, 300.0, 26.331236897274636, 1.7e-80], ["CAD89774.1", "MelC_protein", "BGC0001010", 1, "NRP + Polyketide:Modular type I", 28.0, 300.0, 42.9769392033543, 2.3e-80], ["AFK57212.1", "DidA", "BGC0000985", 1, "Polyketide + NRP:Cyclic depsipeptide", 37.0, 299.0, 24.69601677148847, 6.6e-80], ["XP_002373813.1", "NRPS-like_enzyme,_putative", "BGC0001516", 1, "NRP", 32.0, 298.0, 25.28301886792453, 1.1e-79], ["AET13879.1", "epichloenin_A_synthetase", "BGC0001251", 1, "NRP", 23.0, 297.0, 76.89727463312369, 2.5e-79], ["OAL11475.1", "non-ribosomal_peptide_synthetase_module", "BGC0001570", 1, "NRP", 36.0, 297.0, 25.91194968553459, 2.5e-79], ["EFG10344.1", "Non-ribosomal_peptide_synthetase", "BGC0000373", 1, "NRP", 33.0, 296.0, 24.654088050314467, 4.3e-79], ["AGN74892.1", "nonribosomal_peptide_synthetase/polyketide_synthase_hybrid_protein", "BGC0000459", 1, "NRP:Cyclic depsipeptide + Polyketide:Trans-AT type I", 28.0, 295.0, 41.677148846960165, 5.6e-79], ["ACG60778.1", "NRPS(A/PCP)", "BGC0001058", 1, "NRP:Glycopeptide + Polyketide:Modular type I + Saccharide:Hybrid/tailoring", 34.0, 295.0, 24.947589098532493, 7.3e-79], ["CBK62746.1", "", "BGC0001115", 1, "NRP + Polyketide", 30.0, 295.0, 31.446540880503143, 7.3e-79], ["AFU82614.1", "mixed_NRPS_PKS", "BGC0000998", 1, "NRP + Polyketide", 36.0, 294.0, 25.534591194968552, 1.2e-78], ["ATY69551.1", "hybrid_nonribosomal_peptide_synthetase/type_I_polyketide_synthase", "BGC0001611", 1, "NRP + Polyketide", 36.0, 294.0, 22.264150943396228, 2.1e-78], ["AGN74895.1", "nonribosomal_peptide_synthetase/polyketide_synthase_hybrid_protein", "BGC0000459", 1, "NRP:Cyclic depsipeptide + Polyketide:Trans-AT type I", 33.0, 292.0, 24.69601677148847, 4.7e-78], ["AET13875.1", "epichloenin_A_synthetase", "BGC0001250", 1, "NRP", 22.0, 292.0, 91.36268343815513, 8e-78], ["QCE20609.1", "AsmN", "BGC0001961", 1, "NRP", 26.0, 292.0, 44.528301886792455, 8e-78], ["AHB38511.1", "adenylation-thiolation_bidomain", "BGC0000345", 1, "NRP + Polyketide:Modular type I", 33.0, 291.0, 25.241090146750523, 1e-77], ["ABA59548.1", "NRPS", "BGC0000453", 1, "NRP:Cyclic depsipeptide", 26.0, 291.0, 44.23480083857442, 1e-77], ["AAG02364.1", "peptide_synthetase_NRPS2-1", "BGC0000963", 1, "NRP:Glycopeptide + Polyketide:Modular type I + Saccharide:Hybrid/tailoring", 27.0, 291.0, 41.677148846960165, 1e-77], ["RLV71192.1", "non-ribosomal_peptide_synthetase", "BGC0001846", 1, "NRP + Saccharide:Hybrid/tailoring", 26.0, 290.0, 44.0251572327044, 1.8e-77], ["AGC65517.1", "NRPS", "BGC0001050", 1, "NRP:Lipopeptide + Polyketide:Trans-AT type I", 31.0, 290.0, 30.81761006289308, 3.1e-77], ["CAQ71826.1", "non_ribosomal_peptide_synthase,_antibiotic_synthesis;_contains_1_condensation_domain,_1_AMP-acid_ligases_II_domain,_PP-binding,_Phosphopantetheine_attachment_site_and_one_taurine_catabolism_dioxygenase", "BGC0001189", 1, "NRP", 30.0, 289.0, 32.57861635220126, 4e-77], ["ALJ49920.1", "TtmI", "BGC0001236", 1, "Polyketide", 33.0, 288.0, 24.77987421383648, 8.9e-77], ["AGD80616.1", "amino_acid_adenylation_domain-containing_protein", "BGC0000394", 1, "NRP", 33.0, 288.0, 26.876310272536685, 1.2e-76], ["CAQ71827.1", "non_ribosomal_peptide_synthase,_antibiotic_synthesis;_contains_1_condensation_domain,_1_AMP-acid_ligases_II_domain", "BGC0001189", 1, "NRP", 32.0, 287.0, 25.366876310272534, 1.5e-76], ["EED49862.1", "hybrid_PKS/NRPS_enzyme,_putative", "BGC0001445", 1, "NRP + Polyketide:Iterative type I", 26.0, 287.0, 46.41509433962264, 2e-76], ["CUX96957.1", "TmcJ", "BGC0001829", 1, "NRP + Polyketide", 32.0, 286.0, 25.91194968553459, 4.4e-76], ["CBL93720.1", "NRPS_didomain_PCP-A", "BGC0000360", 1, "NRP", 33.0, 285.0, 25.61844863731656, 7.5e-76], ["AAP92496.1", "nonribosomal_peptide_synthetase", "BGC0000458", 1, "NRP", 28.0, 285.0, 42.096436058700206, 7.5e-76], ["CAF32362.1", "putative_non-ribosomal_peptide_synthetase", "BGC0000712", 1, "Saccharide", 32.0, 285.0, 27.547169811320753, 9.8e-76], ["AZF85944.1", "hypothetical_protein", "BGC0001963", 1, "NRP + Polyketide", 33.0, 284.0, 25.702306079664574, 1.7e-75], ["BAE56606.1", "", "BGC0001123", 1, "NRP", 26.0, 284.0, 43.77358490566038, 2.2e-75], ["ABY66004.1", "type_II_beta-Tyr_adenylation_domain_protein", "BGC0001008", 1, "Polyketide:Iterative type I + Polyketide:Enediyne type I", 27.0, 282.0, 42.18029350104822, 4.9e-75], ["ADZ45321.1", "amino_acid_adenylation_and_condensation_domain-containing_protein", "BGC0001020", 1, "NRP + Polyketide", 26.0, 282.0, 44.23480083857442, 4.9e-75], ["CDN62030.1", "Peptide_synthetase", "BGC0001900", 1, "NRP", 33.0, 282.0, 25.492662473794546, 6.4e-75], ["ADN26251.1", "ATP-dependent_adenylase", "BGC0000951", 1, "NRP", 35.0, 280.0, 21.71907756813417, 1.9e-74], ["CBJ89761.1", "Non-ribosomal_peptide_synthase_involved_in_xenocoumacin_synthesis", "BGC0001054", 1, "NRP + Polyketide:Modular type I", 29.0, 280.0, 29.014675052410897, 1.9e-74], ["CAJ96471.1", "non-ribosomal_peptide_synthetase", "BGC0000330", 1, "NRP:NRP siderophore", 32.0, 279.0, 24.9895178197065, 4.1e-74], ["AFK57219.1", "DidH", "BGC0000985", 1, "Polyketide + NRP:Cyclic depsipeptide", 26.0, 279.0, 47.63102725366876, 7e-74], ["ADY76667.1", "non-ribosomal_peptide_synthetase", "BGC0000950", 1, "NRP:Uridylpeptide + Other:Nucleoside", 30.0, 278.0, 30.146750524109017, 9.2e-74], ["ATG32076.1", "nonribosomal_peptide_synthetase", "BGC0001750", 1, "NRP + Polyketide", 27.0, 278.0, 42.89308176100629, 1.2e-73], ["AEA29644.1", "putative_nonribosomal_peptide_synthetase_and_kinurenine_monooxygenase", "BGC0000409", 1, "NRP", 27.0, 277.0, 45.870020964360585, 2e-73], ["ACM79807.1", "ZmaC", "BGC0001059", 1, "NRP + Polyketide", 34.0, 277.0, 22.641509433962266, 2.7e-73], ["QCX41915.1", "Mhr9", "BGC0001956", 1, "Polyketide", 32.0, 276.0, 27.840670859538786, 3.5e-73], ["AFR69331.1", "nonribosomal_peptide_synthetase_SpiA", "BGC0001045", 1, "NRP:Cyclic depsipeptide + Polyketide:Modular type I", 24.0, 273.0, 71.57232704402516, 3e-72], ["ADN26252.1", "peptide_synthetase", "BGC0000951", 1, "NRP", 31.0, 273.0, 30.10482180293501, 3.9e-72], ["BAD55613.1", "putative_non-ribosomal_peptide_synthetase", "BGC0001027", 1, "NRP + Polyketide", 28.0, 273.0, 37.9874213836478, 3.9e-72], ["AZF85912.1", "non-ribosomal_peptide_synthase", "BGC0001963", 1, "NRP + Polyketide", 31.0, 273.0, 25.324947589098535, 3.9e-72], ["AKA59440.1", "non-ribosomal_peptide_synthetase", "BGC0001202", 1, "NRP + Polyketide", 34.0, 272.0, 22.72536687631027, 5e-72], ["ABY83146.1", "Azi7", "BGC0000960", 1, "NRP + Polyketide", 33.0, 272.0, 25.870020964360585, 6.6e-72], ["AYJ71712.1", "non-ribosomal_peptide_synthetase", "BGC0001942", 1, "NRP + Polyketide", 32.0, 272.0, 24.48637316561845, 6.6e-72], ["AGE11891.1", "nonribosomal_peptide_synthetase", "BGC0000366", 1, "NRP", 28.0, 269.0, 37.064989517819704, 5.6e-71], ["CAC17499.1", "putative_non-ribosomal_peptide_synthase", "BGC0000324", 1, "NRP", 26.0, 269.0, 48.930817610062896, 7.3e-71], ["ABV56604.1", "adenylation_domain_protein", "BGC0000378", 1, "NRP", 33.0, 268.0, 24.570230607966455, 9.5e-71], ["CCC55927.1", "hypothetical_protein", "BGC0000973", 1, "NRP + Polyketide:Modular type I", 37.0, 268.0, 20.41928721174004, 1.2e-70], ["AZF85929.1", "non-ribosomal_peptide_synthase", "BGC0001963", 1, "NRP + Polyketide", 32.0, 267.0, 25.995807127882596, 2.1e-70], ["AAW03327.1", "CtaD", "BGC0000982", 1, "NRP + Polyketide", 26.0, 266.0, 37.90356394129979, 4.7e-70], ["CCB53264.1", "non-ribosomal_peptide_synthetase", "BGC0001393", 1, "NRP", 24.0, 266.0, 46.58280922431866, 4.7e-70], ["DAB41917.1", "ArzO_-_NRPS_(Cy,_A,_Ox,_PCP)", "BGC0001884", 1, "NRP + Polyketide", 27.0, 264.0, 39.706498951781974, 1.8e-69], ["QCX41944.1", "Amc7", "BGC0001958", 1, "Other", 29.0, 264.0, 26.457023060796647, 2.3e-69], ["AFK57216.1", "DidE", "BGC0000985", 1, "Polyketide + NRP:Cyclic depsipeptide", 32.0, 261.0, 22.9769392033543, 1.5e-68], ["AAY42397.1", "Nonribosomal_peptide_synthetase", "BGC0001000", 1, "NRP:Lipopeptide + Polyketide:Modular type I", 27.0, 261.0, 40.041928721174, 1.5e-68], ["ADZ45339.1", "non-ribosomal_peptide_synthetase", "BGC0001020", 1, "NRP + Polyketide", 33.0, 259.0, 21.844863731656183, 4.4e-68], ["ABR67750.1", "CmnG", "BGC0000316", 1, "NRP", 29.0, 259.0, 28.846960167714887, 5.8e-68], ["AAY42398.1", "Nonribosomal_peptide_synthetase", "BGC0001000", 1, "NRP:Lipopeptide + Polyketide:Modular type I", 26.0, 259.0, 37.735849056603776, 7.5e-68], ["QBF51786.1", "Nrps", "BGC0001856", 1, "Polyketide:Modular type I", 33.0, 259.0, 24.654088050314467, 7.5e-68], ["TXC99989.1", "non-ribosomal_peptide_synthetase", "BGC0001877", 1, "Polyketide", 33.0, 259.0, 24.61215932914046, 7.5e-68], ["CAJ76298.1", "putative_hybrid_polyketide-non-ribosomal_peptide_synthetase", "BGC0000972", 1, "NRP + Polyketide:Modular type I + Polyketide:Trans-AT type I", 27.0, 258.0, 41.76100628930818, 9.8e-68], ["CAJ76289.1", "putative_hybrid_non-ribosomal_peptide-polyketide_synthetase", "BGC0000972", 1, "NRP + Polyketide:Modular type I + Polyketide:Trans-AT type I", 24.0, 257.0, 45.9958071278826, 1.7e-67], ["ARP51711.1", "PKS-NRPS_hybrid_protein", "BGC0001741", 1, "NRP + Polyketide", 25.0, 257.0, 46.498951781970646, 1.7e-67], ["WP_078889006.1", "non-ribosomal_peptide_synthetase", "BGC0001771", 1, "NRP", 30.0, 256.0, 25.953878406708597, 4.9e-67], ["BAK26562.1", "PKS-NRPS_hybrid", "BGC0000977", 1, "NRP + Polyketide", 24.0, 250.0, 39.87421383647799, 3.5e-65], ["CCP45171.1", "Phenyloxazoline_synthase_MbtB_(phenyloxazoline_synthetase)", "BGC0001021", 1, "NRP + Polyketide", 26.0, 249.0, 37.526205450733755, 4.6e-65], ["CBJ89764.1", "Polyketide_synthase_involved_in_xenocoumacin_synthesis", "BGC0001054", 1, "NRP + Polyketide:Modular type I", 29.0, 249.0, 22.264150943396228, 4.6e-65], ["AJO72717.1", "adenylation_domain-containing_protein", "BGC0001381", 1, "Polyketide", 34.0, 249.0, 21.17400419287212, 6e-65], ["AGQ43600.1", "HC-toxin_synthetase", "BGC0001166", 1, "NRP", 24.0, 248.0, 55.890985324947586, 7.8e-65], ["DAB41661.1", "nonribosomal_peptide_synthetase", "BGC0001585", 1, "Alkaloid", 22.0, 248.0, 56.43605870020964, 7.8e-65], ["ABC34137.1", "peptide_synthetase,_putative", "BGC0000961", 1, "NRP + Polyketide", 33.0, 248.0, 21.71907756813417, 1e-64], ["QCE20598.1", "AsmC", "BGC0001961", 1, "NRP", 26.0, 248.0, 44.94758909853249, 1e-64], ["CCG06115.1", "hybrid_NRPS/PKS", "BGC0001543", 1, "Polyketide", 26.0, 247.0, 36.35220125786163, 2.3e-64], ["CCA53804.1", "pyochelin_synthetase_F", "BGC0001801", 1, "NRP", 27.0, 247.0, 33.081761006289305, 2.3e-64], ["AFA26384.1", "polyketide_synthase_A", "BGC0001874", 1, "NRP + Polyketide", 24.0, 246.0, 45.57651991614256, 3.9e-64], ["AGN74898.1", "nonribosomal_peptide_synthetase", "BGC0000459", 1, "NRP:Cyclic depsipeptide + Polyketide:Trans-AT type I", 33.0, 246.0, 21.21593291404612, 5.1e-64], ["BAP82667.1", "non-ribosomal_peptide_synthetase_A-domain_containing_protein", "BGC0001148", 1, "NRP + RiPP", 33.0, 245.0, 21.048218029350103, 6.6e-64], ["ADZ45333.1", "NRPS/PKS_hybrid", "BGC0001020", 1, "NRP + Polyketide", 30.0, 244.0, 24.10901467505241, 1.5e-63], ["WP_016638466.1", "amino_acid_adenylation_domain-containing_protein", "BGC0001519", 1, "NRP + Polyketide", 32.0, 244.0, 21.0062893081761, 1.9e-63], ["EPE34341.1", "non-ribosomal_peptide_synthetase", "BGC0001035", 1, "Polyketide + NRP + Other:Aminocoumarin", 25.0, 243.0, 41.132075471698116, 3.3e-63], ["BAC76476.1", "multifunctional_polyketide-peptide_synthase_LkcA", "BGC0001100", 1, "NRP + Polyketide", 27.0, 243.0, 40.75471698113208, 4.3e-63], ["ADQ74618.1", "amino_acid_adenylation_protein", "BGC0000921", 1, "Polyketide + NRP + Other:Shikimate-derived", 31.0, 242.0, 24.654088050314467, 7.3e-63], ["AAL33756.1", "putative_non-ribosomal_peptide_synthetase", "BGC0000421", 1, "NRP", 30.0, 242.0, 25.241090146750523, 9.5e-63], ["OAL11436.1", "hypothetical_protein", "BGC0001570", 1, "NRP", 30.0, 241.0, 25.61844863731656, 1.2e-62], ["CBF87869.1", "nonribosomal_peptide_synthase,_putative_(Eurofung)", "BGC0001699", 1, "Polyketide", 24.0, 241.0, 49.39203354297694, 1.6e-62], ["AKA54627.1", "PKS", "BGC0001216", 1, "NRP + Polyketide", 33.0, 240.0, 21.048218029350103, 2.8e-62], ["ABW71852.1", "nonribosomal_peptide_synthetase", "BGC0000303", 1, "NRP", 29.0, 238.0, 24.9895178197065, 8.1e-62], ["WP_010639241.1", "type_I_polyketide_synthase", "BGC0000958", 1, "NRP:Cyclic depsipeptide + Polyketide:Modular type I", 33.0, 237.0, 21.048218029350103, 1.8e-61], ["CBF77087.1", "conserved_hypothetical_protein", "BGC0001679", 1, "NRP", 26.0, 237.0, 34.75890985324948, 2.3e-61], ["WP_078857609.1", "non-ribosomal_peptide_synthetase", "BGC0001368", 1, "NRP", 32.0, 237.0, 25.78616352201258, 3.1e-61], ["AHD05620.1", "putative_polyketide_synthase_subunit", "BGC0001033", 1, "NRP + Polyketide", 28.0, 235.0, 23.228511530398325, 1.2e-60], ["AMM63162.1", "AniA", "BGC0001371", 1, "NRP", 24.0, 235.0, 42.0545073375262, 1.2e-60], ["AFK57221.1", "DidJ", "BGC0000985", 1, "Polyketide + NRP:Cyclic depsipeptide", 26.0, 233.0, 39.119496855345915, 2.6e-60], ["AAO39110.1", "AdmP", "BGC0000956", 1, "NRP:Beta-lactam + Polyketide:Type II", 29.0, 233.0, 24.61215932914046, 3.4e-60], ["BBG06551.1", "AMP_binding_enzyme", "BGC0001925", 1, "Alkaloid", 32.0, 231.0, 21.42557651991614, 1.3e-59], ["CAD15508.1", "polyketide_synthase/non-ribosomal_peptide_synthetase", "BGC0001014", 1, "NRP:NRP siderophore + Polyketide:Modular type I + Polyketide:Iterative type I", 31.0, 230.0, 20.335429769392032, 3.8e-59], ["XP_002379984.1", "nonribosomal_peptide_synthase,_putative", "BGC0001621", 1, "NRP", 26.0, 229.0, 41.299790356394126, 4.9e-59], ["EAW16180.1", "nonribosomal_peptide_synthase,_putative", "BGC0000293", 1, "NRP", 23.0, 228.0, 41.92872117400419, 1.4e-58], ["EAU36744.1", "predicted_protein", "BGC0000292", 1, "NRP", 24.0, 227.0, 42.89308176100629, 2.4e-58], ["AEA29643.1", "putative_nonribosomal_peptide_synthetase", "BGC0000409", 1, "NRP", 28.0, 223.0, 24.27672955974843, 2.7e-57], ["ADZ24989.1", "prolin_adenylation_protein", "BGC0000380", 1, "NRP + Polyketide:Modular type I", 32.0, 223.0, 21.21593291404612, 4.6e-57], ["ADZ45324.1", "non-ribosomal_peptide_synthetase", "BGC0001020", 1, "NRP + Polyketide", 25.0, 223.0, 41.38364779874214, 4.6e-57], ["AAG05690.1", "AmbE", "BGC0000287", 1, "NRP", 30.0, 222.0, 23.39622641509434, 7.8e-57], ["AAQ93484.1", "CmaA", "BGC0000328", 1, "NRP", 29.0, 222.0, 24.067085953878404, 1e-56], ["AQX36215.1", "siderophore_synthetase", "BGC0001527", 1, "Other", 28.0, 221.0, 29.769392033542978, 1.7e-56], ["AFN69082.1", "nonribosomal_peptide_synthetase_6", "BGC0001249", 1, "NRP", 25.0, 218.0, 43.10272536687631, 1.1e-55], ["XP_020057667.1", "hypothetical_protein", "BGC0001718", 1, "NRP", 27.0, 214.0, 28.17610062893082, 2.1e-54], ["ATG32071.1", "proline_specific_adenylation_domain-containing_protein", "BGC0001750", 1, "NRP + Polyketide", 31.0, 214.0, 22.138364779874216, 2.1e-54], ["ALU98443.1", "hypothetical_protein", "BGC0001397", 1, "NRP + Polyketide", 26.0, 213.0, 33.33333333333333, 3.6e-54], ["AAP92505.1", "nonribosomal_peptide_synthetase", "BGC0000458", 1, "NRP", 29.0, 213.0, 25.61844863731656, 4.7e-54], ["BAC87897.1", "probable_acinetobactin_biosynthesis_protein", "BGC0000294", 1, "NRP", 28.0, 212.0, 20.79664570230608, 6.2e-54], ["CBL93716.1", "NRPS_A-domain", "BGC0000360", 1, "NRP", 31.0, 210.0, 21.17400419287212, 2.4e-53], ["ANY94451.1", "A-domain_type_II_peptide_synthetase", "BGC0001584", 1, "Polyketide", 27.0, 210.0, 33.24947589098532, 2.4e-53], ["ABR67758.1", "CmnO", "BGC0000316", 1, "NRP", 29.0, 210.0, 24.61215932914046, 3.1e-53], ["AEO57481.1", "PKS-NRPSs", "BGC0001449", 1, "NRP + Alkaloid + Polyketide:Iterative type I", 24.0, 210.0, 48.55345911949686, 4e-53], ["AKJ75110.1", "Bmp4", "BGC0001464", 1, "Other", 30.0, 210.0, 21.0062893081761, 4e-53], ["AAL06681.1", "A-domain_type_II_peptide_synthetase", "BGC0000965", 1, "Polyketide:Iterative type I + Polyketide:Enediyne type I", 26.0, 208.0, 33.501048218029354, 1.2e-52], ["ABC35796.1", "polyketide_synthase,_putative", "BGC0001102", 1, "NRP:Beta-lactam + Polyketide:Modular type I", 27.0, 207.0, 22.767295597484278, 2e-52], ["BAP16684.1", "nonribosomal_peptide_synthetase", "BGC0000376", 1, "NRP", 32.0, 207.0, 24.27672955974843, 2.6e-52], ["BAO66533.1", "nonribosomal_peptide_synthase", "BGC0000042", 1, "Polyketide", 31.0, 206.0, 20.167714884696018, 4.4e-52], ["AAF01762.1", "AM-toxin_synthetase", "BGC0001261", 1, "NRP", 27.0, 206.0, 29.517819706498955, 4.4e-52], ["AFK57220.1", "DidI", "BGC0000985", 1, "Polyketide + NRP:Cyclic depsipeptide", 29.0, 205.0, 22.89308176100629, 7.6e-52], ["ABB69752.1", "PlaP4", "BGC0000654", 1, "Terpene + Saccharide:Hybrid/tailoring", 30.0, 204.0, 21.21593291404612, 1.7e-51], ["ADY16697.1", "TqaA", "BGC0001142", 1, "NRP", 22.0, 204.0, 49.056603773584904, 2.2e-51], ["CCA53799.1", "iron_aquisition_yersiniabactin_synthesis_enzyme", "BGC0001801", 1, "NRP", 26.0, 201.0, 35.094339622641506, 1.1e-50], ["ACN69986.1", "proline_adenyltransferase", "BGC0000079", 1, "Polyketide", 31.0, 200.0, 21.132075471698116, 2.4e-50], ["CBJ89771.1", "Non-ribosomal_peptide_synthase_involved_in_Xenocoumacin_synthesis", "BGC0001054", 1, "NRP + Polyketide:Modular type I", 21.0, 200.0, 53.41719077568135, 2.4e-50], ["ARB50206.1", "lysergyl_peptide_synthetase_2", "BGC0001573", 1, "Alkaloid", 27.0, 200.0, 28.259958071278824, 3.2e-50], ["AQM58288.1", "non-ribosomal_peptide_synthase", "BGC0001816", 1, "NRP + Polyketide", 25.0, 200.0, 41.59329140461216, 4.2e-50], ["AQM58286.1", "non-ribosomal_peptide_synthase", "BGC0001816", 1, "NRP + Polyketide", 23.0, 197.0, 58.40670859538785, 2.7e-49], ["AJV88383.1", "MfnK", "BGC0001214", 1, "NRP", 29.0, 191.0, 22.138364779874216, 1.5e-47], ["EXU96269.1", "nonribosomal_peptide_synthetase,_serinocyclin_synthetase_NPS1", "BGC0001240", 1, "NRP", 23.0, 191.0, 40.041928721174, 1.5e-47], ["BAP34707.1", "AMP-dependent_synthetase_and_ligase", "BGC0000078", 1, "Polyketide", 28.0, 185.0, 20.251572327044027, 8.1e-46], ["CBF76038.1", "nonribosomal_peptide_synthase,_putative_(Eurofung)", "BGC0001399", 1, "NRP", 23.0, 185.0, 36.18448637316562, 1.4e-45], ["AWS21276.1", "amino_acid_adenyltransferase", "BGC0001934", 1, "Polyketide", 29.0, 183.0, 20.92243186582809, 3.1e-45], ["AZY92000.1", "proline_adenylation_protein", "BGC0002022", 1, "Polyketide", 29.0, 183.0, 20.92243186582809, 3.1e-45], ["CAG69515.1", "putative_nonribosomal_peptide_synthetase_with_phosphopantetheine-binding_domain", "BGC0000352", 1, "NRP:NRP siderophore", 26.0, 183.0, 22.348008385744233, 5.3e-45], ["ABP55217.1", "AMP-dependent_synthetase_and_ligase", "BGC0000142", 1, "Polyketide", 27.0, 182.0, 20.29350104821803, 6.9e-45], ["ACO94461.1", "putative_AMP-dependent_acyl-CoA_synthetase/ligase", "BGC0000029", 1, "Polyketide:Modular type I", 29.0, 182.0, 20.754716981132077, 9e-45], ["AME30287.1", "L-proline_adenyl_transferase", "BGC0001463", 1, "Other", 29.0, 181.0, 21.761006289308177, 2e-44], ["XP_001217690.1", "hypothetical_protein", "BGC0001517", 1, "NRP", 27.0, 181.0, 29.18238993710692, 2e-44], ["CAP96445.1", "NRPS", "BGC0000420", 1, "NRP", 25.0, 180.0, 37.77777777777778, 3.4e-44], ["AGC24265.1", "prlK", "BGC0001038", 1, "NRP + Polyketide:Modular type I", 29.0, 179.0, 20.545073375262053, 7.6e-44], ["ALA09365.1", "AMP-dependent_synthetase_and_ligase", "BGC0001303", 1, "Polyketide", 27.0, 179.0, 20.37735849056604, 7.6e-44], ["sipL1", "AMP-dependent_synthetase_and_ligase", "BGC0001452", 1, "Polyketide", 27.0, 179.0, 20.41928721174004, 7.6e-44], ["ABO15844.1", "amino_acid_adenyltransferase", "BGC0000130", 1, "Polyketide", 28.0, 178.0, 20.167714884696018, 9.9e-44], ["ctg1_orf000000", "", "BGC0000901", 1, "Other", 26.0, 178.0, 29.140461215932913, 9.9e-44], ["ABO15875.1", "amino_acid_adenyltransferase", "BGC0000131", 1, "Polyketide", 28.0, 178.0, 20.88050314465409, 1.7e-43], ["ESP90847.1", "amino_acid_adenylation_domain_protein", "BGC0000891", 1, "Other:Aminocoumarin", 28.0, 178.0, 21.257861635220127, 1.7e-43], ["AWR88409.1", "putative_AMP-dependent_synthetase_and_ligase", "BGC0001522", 1, "Polyketide", 27.0, 175.0, 20.41928721174004, 1.1e-42], ["ADY76674.1", "non-ribosomal_peptide_synthetase", "BGC0000950", 1, "NRP:Uridylpeptide + Other:Nucleoside", 30.0, 173.0, 21.50943396226415, 3.2e-42], ["AKL78824.1", "GLPKS3", "BGC0001187", 1, "NRP:Lipopeptide + Polyketide:Iterative type I", 24.0, 173.0, 25.324947589098535, 5.4e-42], ["ABX71111.1", "Lct28", "BGC0000238", 1, "Polyketide", 31.0, 171.0, 21.928721174004192, 1.6e-41], ["ATJ04409.1", "NRPS", "BGC0001637", 1, "NRP", 28.0, 170.0, 21.50943396226415, 4.6e-41], ["ADB92568.1", "CcbC", "BGC0001225", 1, "NRP", 28.0, 168.0, 20.50314465408805, 1e-40], ["CDG76957.1", "non-ribosomal_peptide_synthetase", "BGC0001805", 1, "NRP", 28.0, 168.0, 21.257861635220127, 1.8e-40], ["ADB02873.1", "AzicV", "BGC0000202", 1, "Polyketide", 30.0, 166.0, 21.09014675052411, 5.1e-40], ["AFP87519.1", "proline_adenyltransferase", "BGC0001159", 1, "NRP + Polyketide:Modular type I", 27.0, 166.0, 22.72536687631027, 5.1e-40], ["AHA12086.1", "amino_acid_adenyltransferase", "BGC0001172", 1, "NRP + Polyketide:Modular type I", 27.0, 166.0, 20.964360587002094, 6.7e-40], ["MAA_10036", "nonribosomal_peptide_synthase_GliP-like,_putative", "BGC0000337", 1, "NRP", 28.0, 164.0, 26.12159329140461, 2.5e-39], ["AAO07754.1", "Non-ribosomal_peptide_synthetase_module,_siderophore_biosynthesis_vulnibactin-specific", "BGC0000460", 1, "NRP", 26.0, 160.0, 21.09014675052411, 4.8e-38], ["BAR73011.1", "putative_ATP-dependent_aminoacyl-ACP_synthetase", "BGC0001194", 1, "Polyketide", 28.0, 159.0, 20.29350104821803, 6.2e-38], ["CCA54209.1", "CmlP", "BGC0000893", 1, "NRP", 26.0, 158.0, 23.89937106918239, 1.4e-37], ["ADN26257.1", "ATP-dependent_adenylase", "BGC0000951", 1, "NRP", 28.0, 158.0, 21.71907756813417, 1.8e-37], ["BAL15718.1", "NRPS", "BGC0000432", 1, "NRP", 27.0, 157.0, 21.29979035639413, 2.4e-37], ["BAG84247.1", "putative_L-prolyl-AMP_ligase", "BGC0000257", 1, "Polyketide", 29.0, 156.0, 21.38364779874214, 5.3e-37], ["ABX71145.1", "Lcz28", "BGC0000237", 1, "Polyketide", 28.0, 156.0, 22.641509433962266, 6.9e-37], ["BAD08370.1", "non-ribosomal_peptide_synthetase", "BGC0000167", 1, "Polyketide", 27.0, 154.0, 21.42557651991614, 2e-36], ["WP_032920652.1", "amino_acid_adenylation_domain-containing_protein", "BGC0001813", 1, "NRP", 28.0, 150.0, 22.348008385744233, 2.9e-35], ["BAP34718.1", "AMP-dependent_synthetase_and_ligase", "BGC0000078", 1, "Polyketide", 27.0, 146.0, 21.467505241090144, 5.5e-34], ["BBE36469.1", "amino_acid_adenylation_domain-containing_protein", "BGC0001922", 1, "Polyketide", 28.0, 145.0, 21.467505241090144, 9.3e-34], ["CBF82791.1", "NRPS-like_enzyme,_putative_(JCVI)", "BGC0001668", 1, "NRP", 27.0, 144.0, 25.660377358490567, 1.6e-33], ["AQM58276.1", "hypothetical_protein", "BGC0001816", 1, "NRP + Polyketide", 23.0, 142.0, 32.62054507337526, 1e-32], ["AQZ42163.1", "putative_nonribosomal_peptide_synthase", "BGC0001820", 1, "NRP", 26.0, 141.0, 25.157232704402517, 1.8e-32], ["AWR88407.1", "putative_AMP-dependent_synthetase_and_ligase", "BGC0001522", 1, "Polyketide", 28.0, 136.0, 21.761006289308177, 5.6e-31], ["sipL7", "AMP-dependent_synthetase_and_ligase", "BGC0001452", 1, "Polyketide", 27.0, 135.0, 21.844863731656183, 9.6e-31], ["BAL15732.1", "NRPS", "BGC0000432", 1, "NRP", 26.0, 134.0, 20.08385744234801, 2.8e-30], ["AAO39104.1", "AdmJ", "BGC0000956", 1, "NRP:Beta-lactam + Polyketide:Type II", 24.0, 132.0, 21.67714884696017, 8.1e-30], ["AAF00957.1", "mcyG", "BGC0001017", 1, "NRP + Polyketide:Modular type I", 24.0, 131.0, 26.750524109014673, 2.4e-29], ["AAF86393.1", "FkbB", "BGC0000994", 1, "NRP + Polyketide", 26.0, 130.0, 21.928721174004192, 4e-29], ["BAE98151.1", "putative_AMP-binding_ligase", "BGC0000339", 1, "NRP", 26.0, 129.0, 21.59329140461216, 5.3e-29], ["CAD29795.1", "peptide_synthetase", "BGC0001015", 1, "NRP + Polyketide", 26.0, 129.0, 22.18029350104822, 6.9e-29], ["AAN32979.1", "BarE", "BGC0000962", 1, "NRP + Polyketide:Modular type I", 26.0, 129.0, 20.545073375262053, 9e-29], ["CAI94682.1", "putative_polyketide_synthase", "BGC0000141", 1, "Polyketide", 25.0, 127.0, 21.71907756813417, 2.6e-28], ["ATY12791.1", "long-chain_fatty_acid--CoA_ligase", "BGC0001504", 1, "Polyketide", 25.0, 127.0, 21.257861635220127, 3.4e-28], ["AAQ82561.1", "FscA", "BGC0000061", 1, "Polyketide", 24.0, 126.0, 27.337526205450736, 4.5e-28], ["CAA60460.1", "polyketide_synthase", "BGC0001040", 1, "NRP + Polyketide", 26.0, 126.0, 20.670859538784068, 7.6e-28], ["ADC79613.1", "BafX", "BGC0000028", 1, "Polyketide:Modular type I", 25.0, 125.0, 23.647798742138367, 1.3e-27], ["BAI63284.1", "putative_peptide_arylation_enzyme", "BGC0000434", 1, "NRP", 25.0, 124.0, 21.29979035639413, 1.7e-27], ["QBF51769.1", "type_I_polyketide_synthase", "BGC0001856", 1, "Polyketide:Modular type I", 28.0, 124.0, 23.89937106918239, 1.7e-27], ["WP_020636845.1", "type_I_polyketide_synthase", "BGC0002011", 1, "Polyketide", 26.0, 124.0, 20.37735849056604, 1.7e-27], ["NP_626687.1", "acyl-CoA_synthetase", "BGC0000595", 1, "RiPP", 26.0, 121.0, 20.58700209643606, 1.4e-26], ["WP_003976362.1", "acyl-CoA_synthetase", "BGC0000596", 1, "RiPP", 26.0, 121.0, 20.58700209643606, 1.4e-26], ["ABJ90146.1", "MoeA4", "BGC0000805", 1, "Saccharide", 25.0, 121.0, 22.348008385744233, 1.4e-26], ["BAD08371.1", "non-ribosomal_peptide_synthetase", "BGC0000167", 1, "Polyketide", 23.0, 120.0, 20.58700209643606, 3.2e-26], ["TXD00261.1", "AMP-binding_protein", "BGC0001877", 1, "Polyketide", 24.0, 120.0, 25.324947589098535, 3.2e-26], ["ATY46587.1", "polyketide_synthase", "BGC0001666", 1, "Polyketide", 27.0, 120.0, 22.0125786163522, 4.2e-26], ["ABM21569.1", "crpA", "BGC0000975", 1, "NRP + Polyketide", 26.0, 119.0, 20.37735849056604, 9.3e-26], ["AQZ37113.1", "polyketide_synthase", "BGC0001511", 1, "Polyketide", 24.0, 119.0, 21.844863731656183, 9.3e-26], ["AAM54075.1", "polyketide_synthase", "BGC0000020", 1, "Polyketide", 24.0, 118.0, 21.844863731656183, 1.2e-25], ["ONK09689.1", "Beta-ketoacyl-acyl-carrier-protein_synthase_I", "BGC0001647", 1, "Polyketide", 23.0, 115.0, 26.163522012578618, 1.3e-24], ["WP_015031692.1", "type_I_polyketide_synthase", "BGC0001819", 1, "Polyketide", 25.0, 114.0, 23.144654088050316, 2.3e-24], ["EYT83445.1", "Triostin_synthetase_I", "BGC0001213", 1, "Polyketide", 25.0, 111.0, 21.38364779874214, 2.5e-23], ["AFV52184.1", "acyl-CoA_synthetase/P450_monooxygenase", "BGC0000081", 1, "Polyketide:Iterative type I + Polyketide:Enediyne type I", 24.0, 110.0, 22.557651991614254, 4.3e-23], ["AAC68815.1", "FK506_polyketide_synthase", "BGC0000353", 1, "NRP", 25.0, 106.0, 21.970649895178195, 8.2e-22], ["AAR16521.1", "RimA", "BGC0000138", 1, "Polyketide", 24.0, 104.0, 26.79245283018868, 2.4e-21], ["BAQ25518.1", "acyl-CoA_synthetase", "BGC0001288", 1, "Polyketide", 25.0, 97.0, 20.37735849056604, 3.8e-19], ["AGE11892.1", "2,3-dihydroxybenzoate-AMP_ligase", "BGC0000366", 1, "NRP", 25.0, 94.0, 21.80293501048218, 3.2e-18], ["AXN93595.1", "PuwI", "BGC0001952", 1, "NRP", 24.0, 82.0, 23.647798742138367, 9.7e-15], ["AXN93608.1", "PuwI", "BGC0001953", 1, "NRP", 23.0, 79.0, 23.81551362683438, 8.2e-14], ["EWM62997.1", "non-ribosomal_peptide_synthetase", "BGC0001328", 1, "NRP:Cyclic depsipeptide + Polyketide:Modular type I", 22.0, 76.0, 22.30607966457023, 6.9e-13], ["AXN93598.1", "PuwC", "BGC0001952", 1, "NRP", 23.0, 75.0, 23.48008385744235, 1.2e-12], ["EGJ35087.1", "Fatty-acyl-ACP_ligase", "BGC0001163", 1, "Polyketide:Modular type I", 23.0, 69.0, 24.61215932914046, 6.5e-11], ["ABC70854.1", "FadD28", "BGC0000365", 1, "NRP", 23.0, 68.0, 22.264150943396228, 1.9e-10], ["AHH34187.1", "fatty_acyl_ACP_ligase", "BGC0001161", 1, "Polyketide:Modular type I", 23.0, 68.0, 24.82180293501048, 1.9e-10], ["AHH34188.1", "fatty_acyl_ACP_ligase", "BGC0001162", 1, "Polyketide:Modular type I", 22.0, 64.0, 24.82180293501048, 3.6e-09]], "ctg1_2442": [["AEW31025.1", "acyl-CoA_dehydrogenase", "BGC0000407", 1, "NRP", 39.0, 248.0, 68.89279437609842, 1.9e-65], ["AAF08800.1", "YngJ", "BGC0001103", 1, "NRP + Polyketide", 38.0, 245.0, 68.89279437609842, 2.1e-64], ["ABS74202.1", "YngJ", "BGC0001095", 1, "NRP", 37.0, 235.0, 68.18980667838312, 2.8e-61], ["ABO15870.1", "acyl-CoA_dehydrogenase", "BGC0000130", 1, "Polyketide", 33.0, 201.0, 68.89279437609842, 2.6e-51], ["ACO31278.1", "PtmO4", "BGC0001898", 1, "Terpene", 35.0, 196.0, 70.12302284710017, 1.4e-49], ["ACR33074.1", "Prolyl-ACP_oxidase", "BGC0000017", 1, "Alkaloid + Polyketide:Modular type I", 31.0, 193.0, 67.13532513181019, 1.2e-48], ["CAQ34915.1", "putative_L-prolyl-S-PCP_Dehydrogenase", "BGC0000986", 1, "NRP + Polyketide", 33.0, 191.0, 63.2688927943761, 3.5e-48], ["CBJ89767.1", "Acyl-CoA_dehydrogenase_involved_in_xenocoumacin_synthesis", "BGC0001054", 1, "NRP + Polyketide:Modular type I", 33.0, 191.0, 62.741652021089635, 4.6e-48], ["CCE88384.1", "acyl-CoA_dehydrogenase", "BGC0001034", 1, "NRP + Polyketide:Modular type I", 34.0, 188.0, 67.48681898066783, 2.3e-47], ["BAE95610.1", "putative_acyl-CoA_dehydrogenase", "BGC0000706", 1, "Saccharide", 32.0, 187.0, 69.77152899824253, 5.1e-47], ["AAD40109.1", "ZmaE", "BGC0001059", 1, "NRP + Polyketide", 30.0, 186.0, 67.31107205623901, 1.5e-46], ["CAA16488.1", "acyl-coa_dehydrogenase_RedW", "BGC0001063", 1, "NRP + Polyketide", 35.0, 185.0, 61.335676625659055, 2.5e-46], ["AFY23017.1", "isovaleryl-CoA_dehydrogenase", "BGC0000274", 1, "Polyketide:Type II", 32.0, 183.0, 70.65026362038664, 9.6e-46], ["AFD30952.1", "CrmI", "BGC0000966", 1, "NRP + Polyketide", 30.0, 175.0, 65.72934973637962, 2e-43], ["CAJ76294.1", "putative_acyl-CoA_dehydrogenase", "BGC0000972", 1, "NRP + Polyketide:Modular type I + Polyketide:Trans-AT type I", 31.0, 175.0, 65.20210896309314, 3.4e-43], ["BAG84241.1", "putative_L-prolyl-PCP_dehydrogenase", "BGC0000257", 1, "Polyketide", 34.0, 174.0, 62.56590509666081, 5.8e-43], ["WP_107094405.1", "acyl-CoA_dehydrogenase", "BGC0001537", 1, "Polyketide", 32.0, 173.0, 66.78383128295255, 1.3e-42], ["AXM43062.1", "acyl-CoA_dehydrogenase", "BGC0001945", 1, "NRP", 31.0, 172.0, 69.42003514938489, 1.7e-42], ["ABO15843.1", "acyl-CoA_dehydrogenase", "BGC0000130", 1, "Polyketide", 32.0, 172.0, 62.56590509666081, 2.2e-42], ["CAQ43082.1", "hypothetical_protein", "BGC0000970", 1, "NRP + Polyketide:Modular type I", 31.0, 163.0, 64.8506151142355, 7.9e-40], ["AFU82610.1", "acyl_CoA_dehydrogenase", "BGC0000998", 1, "NRP + Polyketide", 30.0, 163.0, 65.02636203866432, 7.9e-40], ["BAP16705.1", "Acyl-CoA_dehydrogenase", "BGC0000376", 1, "NRP", 31.0, 163.0, 65.02636203866432, 1.3e-39], ["ATG32070.1", "proline_dehydrogenase", "BGC0001750", 1, "NRP + Polyketide", 31.0, 163.0, 63.2688927943761, 1.3e-39], ["AIE54206.1", "Pau39", "BGC0001731", 1, "Other", 27.0, 161.0, 66.25659050966608, 3.9e-39], ["AIE54259.1", "PauY39", "BGC0001732", 1, "Other", 27.0, 161.0, 66.25659050966608, 3.9e-39], ["AFV52203.1", "enoyl_reductase", "BGC0000081", 1, "Polyketide:Iterative type I + Polyketide:Enediyne type I", 32.0, 157.0, 59.05096660808435, 5.6e-38], ["CCC55923.1", "putative_acyl-CoA_dehydrogenase", "BGC0000973", 1, "NRP + Polyketide:Modular type I", 31.0, 156.0, 65.5536028119508, 9.6e-38], ["ABB69072.1", "putative_L-prolyl-PCP_dehydrogenase", "BGC0000260", 1, "Polyketide", 29.0, 155.0, 68.54130052724078, 2.1e-37], ["AAD24879.1", "putative_acyl-CoA_dehydrogenase", "BGC0000127", 1, "Polyketide", 29.0, 151.0, 64.49912126537785, 5.3e-36], ["AAR87758.1", "ZmaI", "BGC0001059", 1, "NRP + Polyketide", 30.0, 150.0, 65.72934973637962, 6.9e-36], ["ADZ45334.1", "acyl-CoA_dehydrogenase", "BGC0001020", 1, "NRP + Polyketide", 28.0, 146.0, 68.18980667838312, 1.3e-34], ["CAH55646.1", "putative_acyl-CoA_dehydrogenase", "BGC0000259", 1, "Polyketide", 28.0, 144.0, 68.7170474516696, 3.8e-34], ["BAW27701.1", "dehydrogenase", "BGC0001764", 1, "NRP", 35.0, 144.0, 51.31810193321616, 6.5e-34], ["QCT05755.1", "Tri22", "BGC0001983", 1, "Other", 31.0, 141.0, 56.41476274165203, 4.2e-33], ["AKL71636.1", "NocC", "BGC0001703", 1, "Other", 29.0, 140.0, 62.56590509666081, 7.1e-33], ["KKZ73325.1", "acyl-CoA_dehydrogenase", "BGC0001778", 1, "Other", 30.0, 140.0, 62.39015817223199, 9.3e-33], ["CAH55629.1", "putative_acyl-CoA_dehydrogenase,_PigA", "BGC0000258", 1, "Polyketide", 28.0, 139.0, 63.09314586994728, 1.6e-32], ["AAK19892.1", "acyl-CoA_dehydrogenase", "BGC0000147", 1, "Polyketide:Modular type I", 32.0, 137.0, 48.85764499121266, 7.9e-32], ["CBF80495.1", "Acyl-CoA_dehydrogenase_(Eurofung)", "BGC0000959", 1, "NRP + Polyketide:Iterative type I", 28.0, 116.0, 60.98418277680141, 1.1e-25], ["ADE22333.1", "GalI", "BGC0000065", 1, "Polyketide:Iterative type I", 27.0, 114.0, 61.511423550087876, 7.2e-25], ["CBH32113.1", "putative_acyl-CoA_dehydrogenase", "BGC0000211", 1, "Polyketide", 23.0, 104.0, 70.12302284710017, 7.4e-22], ["ERG36766.1", "acyl-CoA_dehydrogenase", "BGC0000299", 1, "NRP", 27.0, 91.0, 61.511423550087876, 3.8e-18]], "ctg1_2440": [["XP_001827192.1", "", "BGC0001996", 1, "Other", 45.0, 392.0, 101.25523012552303, 8.8e-109], ["ASK38715.1", "2-methylcitrate_dehydratase", "BGC0001557", 1, "Polyketide", 41.0, 354.0, 100.62761506276149, 2e-97], ["ANF07285.1", "2-methylcitrate_dehydratase", "BGC0001340", 1, "Polyketide:Iterative type I", 40.0, 339.0, 100.418410041841, 6.7e-93], ["BBG28506.1", "putative_2-methylcitrate_dehydratase", "BGC0001913", 1, "Polyketide", 41.0, 330.0, 100.62761506276149, 5.3e-90]], "ctg1_2475": [["AHI59114.1", "permease", "BGC0001005", 1, "NRP + Polyketide", 22.0, 97.0, 103.67412140575081, 7.6e-20]], "ctg1_2460": [["AAX31560.1", "putative_esterase", "BGC0000336", 1, "NRP", 61.0, 96.0, 83.78378378378379, 2e-20], ["CAX52685.1", "stimulator_of_DhbF_tyrosine_adenylation_activity", "BGC0000309", 1, "NRP", 60.0, 96.0, 83.78378378378379, 2.6e-20], ["AGS77320.1", "MbtH-like_protein", "BGC0001178", 1, "NRP:Glycopeptide", 65.0, 96.0, 83.78378378378379, 2.6e-20], ["ALV82382.1", "putative_mbtH_protein", "BGC0001370", 1, "NRP", 61.0, 95.0, 83.78378378378379, 4.5e-20], ["QBC75024.1", "MbtH-like_protein", "BGC0001968", 1, "NRP", 61.0, 95.0, 83.78378378378379, 4.5e-20], ["AAK81828.1", "hypothetical_protein", "BGC0000326", 1, "NRP", 60.0, 94.0, 83.78378378378379, 5.8e-20], ["OLZ50887.1", "MbtH_family_protein", "BGC0001461", 1, "NRP:Glycopeptide", 63.0, 94.0, 83.78378378378379, 1e-19], ["KUM80512.1", "protein_mbtH", "BGC0001562", 1, "NRP", 61.0, 94.0, 83.78378378378379, 1e-19], ["AYA22332.1", "MbtH", "BGC0001955", 1, "Other", 63.0, 94.0, 83.78378378378379, 1e-19], ["AEA30258.1", "putative_MbtH-like_protein", "BGC0000429", 1, "Polyketide + NRP:Cyclic depsipeptide", 57.0, 93.0, 97.2972972972973, 1.3e-19], ["EME52987.1", "MbtH-like_protein", "BGC0001460", 1, "NRP:Glycopeptide", 61.0, 93.0, 83.78378378378379, 1.3e-19], ["CCP45165.1", "Putative_conserved_protein_MbtH", "BGC0001021", 1, "NRP + Polyketide", 62.0, 93.0, 82.43243243243244, 1.7e-19], ["AIE77061.1", "putative_MbtH_protein", "BGC0000418", 1, "NRP", 61.0, 92.0, 83.78378378378379, 2.2e-19], ["AHH53509.1", "hypothetical_protein", "BGC0000439", 1, "NRP:Ca+-dependent lipopeptide", 58.0, 92.0, 83.78378378378379, 2.2e-19], ["WP_067426772.1", "MbtH_family_protein", "BGC0001567", 1, "NRP", 62.0, 92.0, 82.43243243243244, 2.2e-19], ["BAX90001.1", "MbtH_domain_protein", "BGC0001628", 1, "NRP", 61.0, 92.0, 83.78378378378379, 2.2e-19], ["CAB38589.1", "putative_small_conserved_hypothetical_protein", "BGC0000315", 1, "NRP:Ca+-dependent lipopeptide", 60.0, 92.0, 83.78378378378379, 2.9e-19], ["AAT01805.1", "MbtH", "BGC0000365", 1, "NRP", 56.0, 92.0, 94.5945945945946, 2.9e-19], ["AAN65223.1", "mbtH-like_protein", "BGC0000832", 1, "Saccharide:Hybrid/tailoring + Other:Aminocoumarin", 62.0, 92.0, 85.13513513513513, 2.9e-19], ["ARU08091.1", "mlcV", "BGC0001448", 1, "NRP:Ca+-dependent lipopeptide", 62.0, 92.0, 82.43243243243244, 2.9e-19], ["QBG38778.1", "Atr17", "BGC0001975", 1, "NRP", 59.0, 92.0, 82.43243243243244, 2.9e-19], ["EFE73310.1", "conserved_hypothetical_protein", "BGC0000431", 1, "NRP:Cyclic depsipeptide", 61.0, 92.0, 83.78378378378379, 3.8e-19], ["WP_020635020.1", "MbtH_family_protein", "BGC0001211", 1, "NRP", 63.0, 92.0, 83.78378378378379, 3.8e-19], ["EFL06868.1", "mbtH_protein", "BGC0000300", 1, "NRP", 58.0, 91.0, 83.78378378378379, 4.9e-19], ["CAE53354.1", "MbtH-like_short_polypeptide", "BGC0000440", 1, "NRP:Glycopeptide", 63.0, 91.0, 83.78378378378379, 6.5e-19], ["CAG15013.1", "hypothetical_protein", "BGC0000441", 1, "NRP", 63.0, 91.0, 83.78378378378379, 6.5e-19], ["WP_054234618.1", "MbtH_family_protein", "BGC0002014", 1, "NRP + Polyketide", 58.0, 91.0, 83.78378378378379, 6.5e-19], ["CAC48363.1", "hypothetical_protein", "BGC0000311", 1, "NRP", 60.0, 91.0, 83.78378378378379, 8.4e-19], ["CAJ77694.1", "MbtH_protein", "BGC0000363", 1, "NRP", 56.0, 91.0, 94.5945945945946, 8.4e-19], ["CAJ77714.1", "MbtH_protein", "BGC0000364", 1, "NRP", 56.0, 91.0, 94.5945945945946, 8.4e-19], ["AJV88378.1", "MfnF", "BGC0001214", 1, "NRP", 57.0, 91.0, 83.78378378378379, 8.4e-19], ["OLZ52455.1", "MbtH_family_protein", "BGC0001462", 1, "NRP:Glycopeptide", 60.0, 91.0, 83.78378378378379, 8.4e-19], ["CAD91210.1", "Dbv15_protein", "BGC0000289", 1, "NRP:Glycopeptide + Saccharide:Hybrid/tailoring", 60.0, 90.0, 83.78378378378379, 1.1e-18], ["ALG65332.1", "Cal4", "BGC0001297", 1, "NRP", 59.0, 90.0, 82.43243243243244, 1.1e-18], ["OKA09426.1", "MbtH_family_protein", "BGC0001459", 1, "NRP:Glycopeptide", 60.0, 90.0, 83.78378378378379, 1.1e-18], ["AQZ69230.1", "MbtH_family_protein", "BGC0001635", 1, "NRP + Polyketide", 58.0, 90.0, 83.78378378378379, 1.1e-18], ["CAE53358.1", "MbtH-like_short_polypeptide", "BGC0000440", 1, "NRP:Glycopeptide", 61.0, 90.0, 83.78378378378379, 1.4e-18], ["ALK27912.1", "putative_antibiotic_synthesis_protein_MbtH", "BGC0001233", 1, "NRP", 55.0, 90.0, 83.78378378378379, 1.4e-18], ["ADG27355.1", "MbtH-like_protein", "BGC0000296", 1, "NRP", 60.0, 89.0, 83.78378378378379, 1.9e-18], ["AIW58893.1", "MbtH-like_protein", "BGC0001582", 1, "NRP", 58.0, 89.0, 83.78378378378379, 1.9e-18], ["ABD65966.1", "MbtH-like_protein", "BGC0000341", 1, "NRP", 58.0, 89.0, 83.78378378378379, 2.5e-18], ["AKC91858.1", "mbtH-like_protein", "BGC0001414", 1, "NRP", 60.0, 89.0, 83.78378378378379, 2.5e-18], ["ABW00332.1", "MbtH_domain_protein", "BGC0000333", 1, "NRP", 57.0, 89.0, 83.78378378378379, 3.2e-18], ["WP_016638464.1", "MbtH_family_protein", "BGC0001519", 1, "NRP + Polyketide", 55.0, 89.0, 95.94594594594594, 3.2e-18], ["ATL73054.1", "MbtH-like_protein", "BGC0001807", 1, "NRP + Polyketide", 57.0, 89.0, 81.08108108108108, 3.2e-18], ["AIG79239.1", "Hypothetical_protein", "BGC0000419", 1, "Saccharide + NRP:Glycopeptide", 58.0, 88.0, 83.78378378378379, 4.2e-18], ["AEP18654.1", "MbtH-like_protein", "BGC0000461", 1, "NRP", 57.0, 88.0, 83.78378378378379, 4.2e-18], ["ALV86870.1", "Tlo24", "BGC0001406", 1, "NRP", 59.0, 88.0, 82.43243243243244, 5.5e-18], ["QED88056.1", "MbtH-like_protein", "BGC0001967", 1, "NRP", 53.0, 88.0, 83.78378378378379, 5.5e-18], ["WP_050383092.1", "MbtH_family_protein", "BGC0001451", 1, "NRP", 55.0, 87.0, 83.78378378378379, 9.3e-18], ["CBG75491.1", "putative_MbtH_homolog", "BGC0000423", 1, "NRP", 57.0, 87.0, 83.78378378378379, 1.2e-17], ["ATU31796.1", "MbtH_protein", "BGC0001814", 1, "NRP", 57.0, 87.0, 83.78378378378379, 1.2e-17], ["AAG29779.1", "mbtH-like_protein", "BGC0000833", 1, "Saccharide:Hybrid/tailoring + Other:Aminocoumarin", 54.0, 86.0, 85.13513513513513, 2.7e-17], ["EWS95125.1", "MbtH_domain-containing_protein", "BGC0000306", 1, "NRP:Lipopeptide", 58.0, 85.0, 79.72972972972973, 3.5e-17], ["CAB53319.1", "conserved_hypothetical_protein", "BGC0000325", 1, "NRP", 57.0, 84.0, 82.43243243243244, 6e-17], ["CAM56772.1", "hypothetical_protein", "BGC0000354", 1, "NRP", 56.0, 84.0, 82.43243243243244, 6e-17], ["AEH41800.1", "HrmR", "BGC0000374", 1, "NRP:Cyclic depsipeptide", 50.0, 83.0, 83.78378378378379, 1.8e-16], ["AGN74884.1", "MbtH_domain-containing_protein", "BGC0000459", 1, "NRP:Cyclic depsipeptide + Polyketide:Trans-AT type I", 52.0, 83.0, 89.1891891891892, 1.8e-16], ["BAP27941.1", "MbtH", "BGC0001085", 1, "NRP + Terpene", 55.0, 83.0, 83.78378378378379, 1.8e-16], ["AAZ23079.1", "hypothetical_protein", "BGC0000291", 1, "NRP", 50.0, 82.0, 83.78378378378379, 2.3e-16], ["DAB41475.1", "MbtH-like_protein", "BGC0001766", 1, "NRP", 52.0, 82.0, 81.08108108108108, 2.3e-16], ["BAV56272.1", "hypothetical_protein", "BGC0001657", 1, "NRP", 48.0, 81.0, 83.78378378378379, 5.1e-16], ["ACY06300.1", "putative_MbtH_family_protein", "BGC0001042", 1, "NRP + Polyketide", 47.0, 81.0, 83.78378378378379, 6.7e-16], ["AJW76708.1", "DsaF", "BGC0001196", 1, "NRP", 53.0, 81.0, 83.78378378378379, 6.7e-16], ["ctg1_orf1266", "", "BGC0001752", 1, "NRP", 54.0, 80.0, 82.43243243243244, 1.1e-15], ["ctg1_orf21", "", "BGC0001767", 1, "NRP", 54.0, 80.0, 82.43243243243244, 1.1e-15], ["AEG64691.1", "MbtH-like_protein", "BGC0000379", 1, "NRP", 53.0, 80.0, 82.43243243243244, 1.5e-15], ["ABV56590.1", "KtzJ", "BGC0000378", 1, "NRP", 53.0, 79.0, 81.08108108108108, 2.5e-15], ["BAX64248.1", "MbtH-like_protein", "BGC0001623", 1, "NRP + Polyketide", 50.0, 79.0, 86.48648648648648, 3.3e-15], ["BAI63290.1", "MbtH-like_protein", "BGC0000434", 1, "NRP", 51.0, 78.0, 85.13513513513513, 4.3e-15], ["ctg1_orf19", "", "BGC0001457", 1, "NRP", 47.0, 78.0, 83.78378378378379, 4.3e-15], ["AGE11893.1", "MbtH", "BGC0000366", 1, "NRP", 53.0, 77.0, 83.78378378378379, 7.4e-15], ["AAU34213.1", "conserved_hypothetical_protein_MppT", "BGC0000388", 1, "NRP", 51.0, 77.0, 82.43243243243244, 9.7e-15], ["BAH04160.1", "MbtH-like_protein", "BGC0000450", 1, "NRP", 50.0, 76.0, 81.08108108108108, 2.8e-14], ["WP_028678147.1", "MbtH-like_protein", "BGC0001228", 1, "NRP:Cyclic depsipeptide", 48.0, 76.0, 82.43243243243244, 2.8e-14], ["AET98904.1", "MbtH-like_protein", "BGC0000415", 1, "NRP", 50.0, 75.0, 81.08108108108108, 4.8e-14], ["ATV95609.1", "MbtH-like_protein", "BGC0001503", 1, "Polyketide", 47.0, 73.0, 81.08108108108108, 1.4e-13], ["CAL80823.1", "MbtH-like_protein", "BGC0000997", 1, "NRP + Polyketide", 45.0, 72.0, 83.78378378378379, 3.1e-13], ["AGZ15453.1", "MbtH-like_protein", "BGC0001036", 1, "NRP + Polyketide", 49.0, 71.0, 82.43243243243244, 9e-13], ["CAL44982.1", "MbtH_protein", "BGC0000454", 1, "NRP", 44.0, 69.0, 77.02702702702703, 3.4e-12], ["BBD17762.1", "mbtH", "BGC0001919", 1, "NRP + Polyketide", 44.0, 64.0, 67.56756756756756, 6.5e-11], ["QBG38781.1", "Atr20", "BGC0001975", 1, "NRP", 46.0, 64.0, 75.67567567567568, 8.5e-11], ["ABX02678.1", "MbtH_domain_protein", "BGC0001521", 1, "NRP", 39.0, 62.0, 89.1891891891892, 4.2e-10], ["BAO84865.1", "putative_MbtH_like_protein", "BGC0000414", 1, "NRP", 39.0, 60.0, 77.02702702702703, 1.2e-09], ["WP_039806863.1", "MbtH_family_NRPS_accessory_protein", "BGC0002001", 1, "NRP + Polyketide", 42.0, 60.0, 83.78378378378379, 1.6e-09], ["AZF85931.1", "MbtH_family_protein", "BGC0001963", 1, "NRP + Polyketide", 40.0, 59.0, 77.02702702702703, 2.7e-09], ["CAD17791.1", "probable_decoration_of_polyketide_or_non_ribosomal_peptide_protein", "BGC0001754", 1, "NRP + Polyketide", 43.0, 59.0, 72.97297297297297, 3.6e-09], ["ADJ63838.1", "MbtH-like_protein", "BGC0000424", 1, "NRP:NRP siderophore", 40.0, 58.0, 78.37837837837837, 4.6e-09], ["BAV57452.1", "MbtH", "BGC0001912", 1, "NRP", 39.0, 57.0, 70.27027027027027, 1e-08], ["CCJ67644.1", "MbtH", "BGC0001127", 1, "NRP", 36.0, 54.0, 82.43243243243244, 1.1e-07], ["CAJ14036.1", "hypothetical_protein", "BGC0000406", 1, "NRP", 39.0, 52.0, 68.91891891891892, 2.5e-07]], "ctg1_2473": [["CAE45679.1", "Threonyl-tRNA_synthetase", "BGC0000031", 1, "Polyketide:Modular type I", 39.0, 440.0, 96.09375, 3.8e-123], ["ALV82331.1", "threonyl-tRNA_synthetase", "BGC0001533", 1, "Polyketide", 39.0, 440.0, 96.09375, 3.8e-123], ["ABS90481.1", "threonyl-tRNA_synthetase", "BGC0001106", 1, "NRP + Polyketide", 38.0, 272.0, 62.34375, 1.4e-72]], "ctg1_2467": [["SSTG_01181", "peptidase_S8", "BGC0000597", 1, "RiPP:Proteusin", 35.0, 131.0, 71.28463476070529, 3.9e-30], ["WP_043260784.1", "S8_family_serine_peptidase", "BGC0000597", 1, "RiPP:Proteusin", 35.0, 131.0, 71.28463476070529, 3.9e-30], ["WP_003976359.1", "S8_family_serine_peptidase", "BGC0000596", 1, "RiPP", 33.0, 122.0, 71.28463476070529, 1.4e-27], ["NP_626689.1", "peptidase", "BGC0000595", 1, "RiPP", 33.0, 122.0, 71.28463476070529, 1.8e-27], ["AGU42433.1", "Orf25", "BGC0000842", 1, "Other:Non-NRP beta-lactam", 31.0, 116.0, 71.28463476070529, 1.3e-25], ["AAN85481.1", "subtilisin-like_secreted_protease", "BGC0001101", 1, "NRP + Polyketide:Modular type I + Polyketide:Trans-AT type I", 34.0, 113.0, 70.7808564231738, 6.5e-25], ["WP_020636805.1", "S8_family_serine_peptidase", "BGC0002011", 1, "Polyketide", 32.0, 110.0, 67.50629722921914, 5.5e-24], ["AAL01067.1", "alkaline_serine_protease", "BGC0000865", 1, "Other", 30.0, 108.0, 76.32241813602015, 3.6e-23], ["CAO82081.1", "subtilisin-like_protein", "BGC0000473", 1, "RiPP:Cyanobactin", 32.0, 74.0, 61.712846347607055, 5.7e-13]], "ctg1_2445": [["ATD51282.1", "amino_acid_transporter", "BGC0001650", 1, "NRP", 28.0, 77.0, 97.14285714285714, 3.6e-14], ["CAI59985.1", "putative_translocator", "BGC0000700", 1, "Saccharide", 28.0, 62.0, 93.33333333333333, 7e-10]], "ctg1_2441": [["CAJ14049.1", "carboxyphosphoenolpyruvate_mutase", "BGC0000406", 1, "NRP", 40.0, 205.0, 93.70860927152319, 1.3e-52], ["AGZ93898.1", "PEP_mutase", "BGC0000937", 1, "Other", 32.0, 124.0, 93.37748344370861, 2.8e-28], ["AAG26465.1", "putative_phosphoenolpyruvate_phosphomutase", "BGC0001411", 1, "Saccharide", 27.0, 73.0, 97.68211920529801, 7.4e-13]], "ctg1_2446": [["ABS74197.1", "YngF", "BGC0001095", 1, "NRP", 27.0, 84.0, 76.92307692307693, 4.9e-16], ["ATY69555.1", "enoyl-CoA_hydratase", "BGC0001611", 1, "NRP + Polyketide", 25.0, 52.0, 50.997150997150996, 2.1e-06]], "ctg1_2443": [["ADB23388.1", "3-hydroxyisobutyrate_dehydrogenase", "BGC0001062", 1, "Polyketide", 28.0, 106.0, 97.63513513513513, 5.9e-23]], "ctg1_2456": [["CAB15189.2", "isochorismate_synthase_(siderophore-specific)", "BGC0000309", 1, "NRP", 59.0, 444.0, 99.24812030075188, 1.6e-124], ["ABS75235.1", "DhbC", "BGC0001185", 1, "NRP:NRP siderophore", 57.0, 441.0, 100.0, 1.1e-123], ["AAG31127.1", "MxcD", "BGC0001345", 1, "NRP", 54.0, 411.0, 98.24561403508771, 1.2e-114], ["AEI70242.1", "isochorismate_synthase", "BGC0000401", 1, "NRP", 53.0, 408.0, 100.50125313283209, 1.7e-113], ["CBA63662.1", "isochorismate_synthase", "BGC0000368", 1, "NRP", 52.0, 359.0, 94.73684210526315, 5.3e-99], ["ABU70374.1", "hypothetical_protein", "BGC0001890", 1, "NRP", 46.0, 333.0, 96.74185463659147, 4e-91], ["AAZ55905.1", "isochorismate_synthase", "BGC0000359", 1, "NRP", 46.0, 318.0, 95.73934837092732, 1.8e-86], ["AAO07758.1", "Isochorismate_synthase", "BGC0000460", 1, "NRP", 42.0, 306.0, 98.99749373433583, 5.3e-83], ["CAJ45635.1", "isochorismate_synthase", "BGC0000454", 1, "NRP", 43.0, 297.0, 98.99749373433583, 4.2e-80], ["ACU36661.1", "isochorismate_synthase", "BGC0000392", 1, "NRP", 51.0, 267.0, 70.67669172932331, 2.7e-71], ["ACR13729.1", "isochorismate_synthase_DhbC", "BGC0000451", 1, "NRP", 40.0, 267.0, 94.9874686716792, 3.5e-71], ["CAG69520.1", "isochorismate_synthetase", "BGC0000352", 1, "NRP:NRP siderophore", 38.0, 257.0, 92.73182957393483, 3.7e-68], ["ACY02012.1", "isochorismate_synthase", "BGC0000343", 1, "NRP", 39.0, 247.0, 94.73684210526315, 2.9e-65], ["BAH33403.1", "isochorismate_synthase", "BGC0000371", 1, "NRP", 38.0, 241.0, 100.25062656641603, 2.1e-63], ["YP_856993.1", "isochorismate_synthase", "BGC0001502", 1, "NRP", 38.0, 241.0, 94.9874686716792, 2.1e-63], ["BAC87913.1", "probable_acinetobactin_biosynthesis_protein", "BGC0000294", 1, "NRP", 37.0, 231.0, 85.96491228070175, 2.2e-60], ["ACD75091.1", "MenF", "BGC0000913", 1, "Other", 31.0, 117.0, 69.67418546365914, 4.5e-26], ["AFV52123.1", "ADC_synthase_I", "BGC0000081", 1, "Polyketide:Iterative type I + Polyketide:Enediyne type I", 29.0, 94.0, 66.41604010025063, 3.2e-19], ["CAC17508.1", "putative_lyase", "BGC0000324", 1, "NRP", 29.0, 90.0, 66.9172932330827, 7.8e-18], ["AIE54185.1", "Pau18", "BGC0001731", 1, "Other", 28.0, 73.0, 71.9298245614035, 7.5e-13], ["AIE54238.1", "PauY18", "BGC0001732", 1, "Other", 28.0, 73.0, 71.9298245614035, 9.8e-13]], "ctg1_2455": [["CAB15190.2", "2,3-dihydro-2,3-dihydroxybenzoate_dehydrogenase", "BGC0000309", 1, "NRP", 63.0, 321.0, 100.0, 1.4e-87], ["ABS75236.1", "DhbA", "BGC0001185", 1, "NRP:NRP siderophore", 64.0, 319.0, 97.31800766283524, 3.9e-87], ["AEI70241.1", "2,3-dihydro-2,3-dihydroxybenzoate_dehydrogenase", "BGC0000401", 1, "NRP", 64.0, 317.0, 96.93486590038314, 2e-86], ["AAG31126.1", "MxcC", "BGC0001345", 1, "NRP", 61.0, 300.0, 96.93486590038314, 3.2e-81], ["AFW04566.1", "2,3-dihydroxybenzoate-2,3-dehydrogenase", "BGC0001783", 1, "Other", 56.0, 283.0, 99.61685823754789, 3.1e-76], ["RZB16707.1", "2,3-dihydro-2,3-dihydroxybenzoate_dehydrogenase", "BGC0001850", 1, "Other:Shikimate-derived", 54.0, 268.0, 97.31800766283524, 1e-71], ["EWM63056.1", "2,3-dihydro-2,3-dihydroxybenzoate_dehydrogenase", "BGC0000679", 1, "Terpene", 53.0, 263.0, 100.0, 3.3e-70], ["AEH42481.1", "2,3-dihydroxybenzoate-2,3-dehydrogenase", "BGC0000032", 1, "Polyketide", 54.0, 262.0, 97.70114942528735, 9.7e-70], ["WP_037880186.1", "2,3-dihydro-2,3-dihydroxybenzoate_dehydrogenase", "BGC0001444", 1, "Other", 55.0, 261.0, 95.40229885057471, 1.3e-69], ["KDQ70111.1", "2,3-dihydroxybenzoate-2,3-dehydrogenase", "BGC0001538", 1, "NRP + Polyketide", 55.0, 261.0, 95.40229885057471, 1.3e-69], ["CBA63665.1", "2,3-dihydro-2,3-dihydroxybenzoate_dehydrogenase", "BGC0000368", 1, "NRP", 53.0, 259.0, 101.91570881226053, 8.3e-69], ["AXO35180.1", "2,3-dihydro-2,3-dihydroxybenzoate_dehydrogenase", "BGC0001848", 1, "Other", 51.0, 253.0, 100.0, 4.5e-67], ["ACU36662.1", "short-chain_dehydrogenase/reductase_SDR", "BGC0000392", 1, "NRP", 51.0, 249.0, 99.23371647509579, 6.5e-66], ["AQW35050.1", "2,3-dihydroxybenzoate-2,3-dehydrogenase", "BGC0001675", 1, "Polyketide", 51.0, 248.0, 96.93486590038314, 1.5e-65], ["AIE54187.1", "Pau20", "BGC0001731", 1, "Other", 51.0, 228.0, 96.93486590038314, 1.6e-59], ["AIE54240.1", "PauY20", "BGC0001732", 1, "Other", 51.0, 228.0, 96.93486590038314, 1.6e-59], ["AAZ55906.1", "2,3-dihydro-2,3-dihydroxybenzoate_dehydrogenase;_RBL00455", "BGC0000359", 1, "NRP", 48.0, 223.0, 96.55172413793103, 3.8e-58], ["ALE27507.1", "2,3-dihydro-3-hydroxyanthranilic_acid_dehydrogenase", "BGC0001292", 1, "Other", 48.0, 222.0, 100.76628352490422, 1.1e-57], ["EYT83442.1", "2,3-dihydroxybenzoate-2,3-dehydrogenase", "BGC0001213", 1, "Polyketide", 48.0, 218.0, 98.46743295019157, 1.6e-56], ["AAO07757.1", "2,3-dihydro-2,3-dihydroxybenzoate_dehydrogenase", "BGC0000460", 1, "NRP", 47.0, 214.0, 97.70114942528735, 1.8e-55], ["YP_856989.1", "2,3-dihydro-2,3-dihydroxybenzoate_dehydrogenase", "BGC0001502", 1, "NRP", 48.0, 214.0, 97.70114942528735, 1.8e-55], ["AQZ26590.1", "2,3-dihydro-2,3-dihydroxybenzoate_dehydrogenase", "BGC0001710", 1, "NRP", 46.0, 210.0, 98.46743295019157, 2.6e-54], ["ACR12253.1", "2,3-dihydro-2,3-dihydroxybenzoate_dehydrogenase", "BGC0000451", 1, "NRP", 46.0, 208.0, 97.31800766283524, 1.7e-53], ["ABU70372.1", "hypothetical_protein", "BGC0001890", 1, "NRP", 45.0, 206.0, 100.0, 6.3e-53], ["CAJ45634.1", "2,3-dihydroxybenzoate-2,3-dehydrogenase", "BGC0000454", 1, "NRP", 45.0, 201.0, 96.55172413793103, 1.2e-51], ["ATJ04407.1", "2,3-DHB_dehydrogenase", "BGC0001637", 1, "NRP", 43.0, 199.0, 95.78544061302682, 5.9e-51], ["BAH33405.1", "2,3-dihydro-2,3-dihydroxybenzoate_dehydrogenase", "BGC0000371", 1, "NRP", 44.0, 197.0, 98.46743295019157, 2.9e-50], ["CDG76955.1", "2,3-dihydro-2,3-dihydroxybenzoate_dehydrogenase", "BGC0001805", 1, "NRP", 42.0, 196.0, 95.78544061302682, 3.9e-50], ["CAG69518.1", "2,3-dihydro-2,3-dihydroxybenzoate_dehydrogenase", "BGC0000352", 1, "NRP:NRP siderophore", 44.0, 194.0, 96.55172413793103, 1.9e-49], ["BAF98625.1", "putative_2,3-dihydro-2,3-dihydroxy_benzoate_dehydrogenase", "BGC0000651", 1, "Terpene", 41.0, 168.0, 96.55172413793103, 1.5e-41], ["ABS75820.1", "BacC", "BGC0001184", 1, "Other", 31.0, 131.0, 98.85057471264368, 2.6e-30], ["ACX35428.1", "BacC", "BGC0000888", 1, "Other", 30.0, 127.0, 98.85057471264368, 2.9e-29], ["ABP73642.1", "SalM", "BGC0000145", 1, "Polyketide", 32.0, 110.0, 97.70114942528735, 3.6e-24], ["ABP53501.1", "5-CIR_dehydrogenase", "BGC0001041", 1, "NRP + Polyketide", 32.0, 110.0, 97.70114942528735, 3.6e-24], ["ALG65315.1", "Cal21", "BGC0001297", 1, "NRP", 29.0, 110.0, 103.06513409961686, 3.6e-24], ["ADB23395.1", "dehydrogenase", "BGC0001062", 1, "Polyketide", 31.0, 105.0, 96.16858237547893, 1.2e-22], ["ADG86311.1", "3-ketoacyl_ACP-reductase", "BGC0000190", 1, "Polyketide", 32.0, 104.0, 96.93486590038314, 2e-22], ["CAQ64702.1", "probable_glucose_dehydrogenase", "BGC0000087", 1, "Polyketide", 29.0, 102.0, 98.46743295019157, 7.6e-22], ["CBZ42141.1", "Acyl-Co_Adehydrogenase", "BGC0001117", 1, "NRP", 29.0, 102.0, 103.06513409961686, 9.9e-22], ["AIL50182.1", "putative_ketoreductase", "BGC0000213", 1, "Polyketide:Type II", 30.0, 100.0, 96.93486590038314, 4.9e-21], ["BAE60009.1", "", "BGC0001518", 1, "Terpene", 30.0, 98.0, 99.61685823754789, 1.4e-20], ["OOH83076.1", "short-chain_dehydrogenase", "BGC0001987", 1, "Polyketide", 29.0, 97.0, 99.61685823754789, 4.2e-20], ["ACM68692.1", "putative_oxidoreductase", "BGC0000298", 1, "NRP", 27.0, 96.0, 100.0, 5.4e-20], ["AFY23045.1", "TamN", "BGC0000274", 1, "Polyketide:Type II", 31.0, 94.0, 97.31800766283524, 3.5e-19], ["PKX92300.1", "putative_hydroxysteroid_dehydrogenase", "BGC0001988", 1, "Polyketide", 27.0, 89.0, 99.61685823754789, 8.7e-18], ["CCE31576.1", "probable_tetrahydroxynaphthalene_reductase", "BGC0001886", 1, "Polyketide", 27.0, 88.0, 97.70114942528735, 1.5e-17], ["CCM44333.1", "3-oxoacyl-ACP_reductase", "BGC0001056", 1, "NRP + Polyketide:Modular type I + Polyketide:PUFA synthase or related", 30.0, 87.0, 97.31800766283524, 2.5e-17], ["AFO59869.1", "ChxH", "BGC0000175", 1, "Polyketide:Trans-AT type I", 29.0, 87.0, 100.76628352490422, 3.3e-17], ["CAE15172.1", "", "BGC0001736", 1, "NRP", 30.0, 86.0, 97.31800766283524, 9.6e-17], ["EAA36366.3", "short-chain_dehydrogenase/reductase_SDR", "BGC0001697", 1, "Polyketide", 30.0, 84.0, 101.14942528735634, 2.1e-16], ["AAD13552.1", "bifunctional_reductase_+_aromatase", "BGC0000239", 1, "Polyketide:Type II + Saccharide:Hybrid/tailoring", 27.0, 77.0, 101.91570881226053, 3.4e-14], ["PKX92295.1", "putative_NADP(+)-dependent_dehydrogenase", "BGC0001988", 1, "Polyketide", 29.0, 59.0, 66.66666666666666, 9.6e-09], ["CDM31317.1", "Short-chain_dehydrogenase/reductase_SDR", "BGC0000667", 1, "Terpene", 24.0, 49.0, 91.95402298850574, 7.6e-06]], "ctg1_2462": [["ABX71091.1", "Lct8", "BGC0000238", 1, "Polyketide", 35.0, 129.0, 86.34538152610442, 9.4e-30], ["DAC76741.1", "4'-phosphopantetheinyl_transferase", "BGC0001885", 1, "Polyketide", 33.0, 123.0, 90.76305220883533, 6.7e-28], ["AFU82628.1", "4'-phosphopantetheinyl_transferase", "BGC0000998", 1, "NRP + Polyketide", 35.0, 96.0, 67.8714859437751, 8.8e-20], ["ADI58627.1", "Phosphopantetheinyl_transferase", "BGC0000187", 1, "Polyketide:Type II", 30.0, 64.0, 61.044176706827315, 2.8e-10], ["AIL50185.1", "putative_phosphopantetheinyl_transferase", "BGC0000213", 1, "Polyketide:Type II", 26.0, 62.0, 80.32128514056225, 1.4e-09]], "ctg1_2461": [["CBA63674.1", "MFS_griseobactin_exporter", "BGC0000368", 1, "NRP", 46.0, 380.0, 87.39495798319328, 3.4e-105], ["CAP12594.1", "elloramycin_permease", "BGC0000219", 1, "Polyketide:Type II + Saccharide:Hybrid/tailoring", 32.0, 232.0, 86.1344537815126, 1.5e-60], ["AIL50170.1", "putative_transport_protein", "BGC0000213", 1, "Polyketide:Type II", 33.0, 225.0, 83.61344537815127, 1.8e-58], ["ACB37757.1", "putative_multidrug_export_protein", "BGC0000162", 1, "Polyketide", 32.0, 217.0, 93.27731092436974, 3.8e-56], ["AAZ77686.1", "ChlG", "BGC0000036", 1, "Polyketide:Modular type I + Polyketide:Iterative type I + Saccharide:Oligosaccharide", 33.0, 213.0, 85.92436974789915, 5.6e-55], ["ACB46467.1", "efflux_permease", "BGC0000082", 1, "Polyketide", 31.0, 209.0, 84.66386554621849, 1e-53], ["ADI58655.1", "Asukamycin_exporter", "BGC0000187", 1, "Polyketide:Type II", 33.0, 209.0, 83.61344537815127, 1e-53], ["AEK75506.1", "EmrB/QacA_drug_resistance_transporter", "BGC0000001", 1, "Polyketide:Modular type I", 31.0, 208.0, 84.87394957983193, 2.3e-53], ["BAQ25491.1", "multidrug_MFS_(major_facilitator_superfamily)_transporter", "BGC0001288", 1, "Polyketide", 31.0, 206.0, 86.1344537815126, 8.9e-53], ["AGC09506.1", "LobA4", "BGC0001183", 1, "Polyketide", 30.0, 197.0, 97.89915966386555, 4.1e-50], ["BBA21087.1", "putative_MFS_transporter", "BGC0001740", 1, "NRP + Polyketide", 34.0, 196.0, 85.29411764705883, 7e-50], ["AGI99475.1", "efflux_permease", "BGC0001004", 1, "Polyketide:Modular type I", 30.0, 196.0, 97.89915966386555, 9.2e-50], ["ATL73060.1", "efflux_permease", "BGC0001807", 1, "NRP + Polyketide", 30.0, 196.0, 97.89915966386555, 9.2e-50], ["AVI57425.1", "AbmD", "BGC0001694", 1, "Polyketide", 31.0, 195.0, 91.80672268907563, 2e-49], ["AGN74873.1", "major_facilitator_transporter", "BGC0000459", 1, "NRP:Cyclic depsipeptide + Polyketide:Trans-AT type I", 32.0, 193.0, 86.1344537815126, 1e-48], ["ACU62762.1", "drug_resistance_transporter,_EmrB/QacA_subfamily", "BGC0001392", 1, "RiPP", 30.0, 192.0, 87.39495798319328, 1.7e-48], ["ADI71464.1", "putative_transporter", "BGC0000203", 1, "Polyketide", 28.0, 189.0, 91.38655462184873, 1.1e-47], ["AQP25575.1", "MFS_family_transporter", "BGC0001590", 1, "Polyketide", 30.0, 189.0, 84.87394957983193, 1.5e-47], ["ACU36653.1", "drug_resistance_transporter,_EmrB/QacA_subfamily", "BGC0000392", 1, "NRP", 30.0, 185.0, 86.97478991596638, 2.8e-46], ["AIE54229.1", "PauY9", "BGC0001732", 1, "Other", 28.0, 185.0, 93.4873949579832, 2.8e-46], ["AIE54176.1", "Pau9", "BGC0001731", 1, "Other", 28.0, 184.0, 93.4873949579832, 3.6e-46], ["CAH10178.1", "ChaT1_protein", "BGC0000207", 1, "Polyketide", 30.0, 184.0, 86.5546218487395, 4.7e-46], ["CAE51185.1", "RemN_protein", "BGC0000264", 1, "Polyketide:Type II", 32.0, 181.0, 84.24369747899159, 4e-45], ["BAG85020.1", "putative_resistance_protein", "BGC0000086", 1, "Polyketide", 28.0, 180.0, 87.81512605042016, 5.2e-45], ["CAQ64681.1", "putative_resistance_protein,_transporter", "BGC0000087", 1, "Polyketide", 28.0, 180.0, 87.81512605042016, 5.2e-45], ["AQW35028.1", "Multidrug_MFS_transporter", "BGC0001675", 1, "Polyketide", 31.0, 179.0, 87.39495798319328, 1.2e-44], ["ATY69558.1", "antibiotic_efflux_protein", "BGC0001611", 1, "NRP + Polyketide", 32.0, 178.0, 82.98319327731093, 3.4e-44], ["CAF60521.1", "putative_efflux_protein", "BGC0000704", 1, "Saccharide", 33.0, 177.0, 84.87394957983193, 4.4e-44], ["CAF31575.1", "putative_kanamycin_efflux_protein", "BGC0000705", 1, "Saccharide", 33.0, 177.0, 84.87394957983193, 4.4e-44], ["ARS01481.1", "NcmH", "BGC0001702", 1, "NRP + Polyketide", 30.0, 177.0, 89.07563025210085, 4.4e-44], ["ABL09967.1", "transmembrane_efflux_protein", "BGC0000197", 1, "Polyketide:Type II + Saccharide:Hybrid/tailoring", 28.0, 175.0, 88.8655462184874, 1.7e-43], ["ALD83683.1", "multidrug_efflux_protein", "BGC0001300", 1, "Polyketide", 29.0, 174.0, 87.60504201680672, 3.7e-43], ["CTQ34878.1", "AtcA;_major_facilitator_superfamily_(MFS)_transporter;_12_transmembrane_helices", "BGC0001301", 1, "Polyketide", 30.0, 173.0, 86.76470588235294, 6.4e-43], ["WP_019634551.1", "MFS_transporter", "BGC0001443", 1, "NRP + Polyketide", 29.0, 173.0, 83.82352941176471, 8.3e-43], ["ANR02546.1", "LodE", "BGC0001648", 1, "Polyketide", 28.0, 172.0, 87.60504201680672, 1.4e-42], ["CAF34033.1", "putative_transmembrane_efflux_protein", "BGC0000689", 1, "Saccharide", 30.0, 171.0, 90.75630252100841, 2.4e-42], ["CAF31444.1", "putative_gentamicin_exporter", "BGC0000696", 1, "Saccharide", 30.0, 171.0, 90.75630252100841, 2.4e-42], ["ARV75721.1", "hypothetical_protein", "BGC0001603", 1, "Saccharide", 30.0, 171.0, 90.75630252100841, 2.4e-42], ["CAA09636.1", "putative_transmembrane_protein", "BGC0000227", 1, "Polyketide:Type II", 28.0, 170.0, 88.02521008403362, 7e-42], ["CAH60162.2", "putative_transmembrane_efflux_protein", "BGC0000700", 1, "Saccharide", 32.0, 168.0, 84.03361344537815, 2e-41], ["ABS50496.1", "NapR6", "BGC0000652", 1, "Terpene", 27.0, 166.0, 87.60504201680672, 7.8e-41], ["ABS50468.1", "putative_efflux_protein", "BGC0001079", 1, "Terpene + Polyketide:Type III", 26.0, 166.0, 87.60504201680672, 1e-40], ["OWA01612.1", "hypothetical_protein", "BGC0001439", 1, "Polyketide + Saccharide:Hybrid/tailoring", 30.0, 165.0, 88.02521008403362, 1.7e-40], ["ACN38355.1", "putative_transmembrane_efflux_protein", "BGC0000714", 1, "Saccharide", 28.0, 163.0, 92.64705882352942, 1.1e-39], ["ATY69599.1", "antibiotic_efflux_protein", "BGC0001823", 1, "NRP + Polyketide", 27.0, 163.0, 84.24369747899159, 1.1e-39], ["AAF00219.1", "transporter", "BGC0000277", 1, "Polyketide", 29.0, 161.0, 85.08403361344537, 4.3e-39], ["AEA60653.1", "transporter", "BGC0000892", 1, "Other", 29.0, 160.0, 84.87394957983193, 7.3e-39], ["BBE36450.1", "transporter", "BGC0001922", 1, "Polyketide", 29.0, 160.0, 91.59663865546219, 7.3e-39], ["ABI22121.1", "transmembrane_efflux_protein", "BGC0000422", 1, "NRP", 26.0, 160.0, 97.89915966386555, 9.5e-39], ["AJS09380.1", "drug_resistance_transporter,_EmrB/QacA_family", "BGC0001150", 1, "Polyketide:Type II + Polyketide:Type III", 27.0, 159.0, 83.40336134453781, 1.6e-38], ["ACP19369.1", "SaqJ1", "BGC0000267", 1, "Polyketide:Type II + Saccharide:Oligosaccharide", 28.0, 158.0, 82.77310924369748, 2.1e-38], ["WP_003948931.1", "MFS_transporter", "BGC0001792", 1, "NRP", 28.0, 158.0, 84.87394957983193, 3.6e-38], ["ACN69979.1", "efflux_transporter", "BGC0000079", 1, "Polyketide", 28.0, 157.0, 84.03361344537815, 6.2e-38], ["AEI98661.1", "CtcR", "BGC0000209", 1, "Polyketide", 29.0, 153.0, 87.18487394957984, 8.9e-37], ["BAC10683.1", "putative_translocase_protein", "B
```
