## Supplementary material for "Delving into the *Bacillus cereus* group biosynthetic gene clusters cosmos: a comparative-genomics-based classification framework": antiSMASH profiles + BIG-SCAPE output: NZ_CP020002.1_Bacillus_thuringiensis_strain_Bacillus_thuringiensi.json (part 20 of 20)

```
ALAVFLTGVTEPIEFMFMFIAPVLYVVYAITTGL", "score": 191.8, "locus_tag": "ctg1_356", "protein_start": 12}, {"location": "[389241:389325](+)", "evalue": 4e-14, "domain": "PTS_EIIB", "protein_end": 499, "label": "ctg1_356", "description": "phosphotransferase system, EIIB", "identifier": "PF00367.19", "translation": "KVIDLLGGKENIADVDACMTRLRVTVKDL", "score": 51.7, "locus_tag": "ctg1_356", "protein_start": 471}, {"location": "[389482:390232](+)", "evalue": 4.1e-09, "domain": "Exo_endo_phos", "protein_end": 254, "label": "ctg1_357", "description": "Endonuclease/Exonuclease/phosphatase family", "identifier": "PF03372.22", "translation": "TLNCHSWQEENQIEKIQYLAKVIQEEEYDVIALQEVSQSIQAENVCGNKKEDNFGLLLLEELKALHVKDYNITWDFSHIGYDVYEEGLAIITKHNIIKEDTFFISENEDTTYWKTRKIVSTTIAYNGKDITFYSCHLGWWNDEEESFKGQVDRLMGRVDSNKLAFLMGDFNNNARLEGEGYEYMMQKGLYDTYELAIEKDEGTTVQGEIAGWDENKHNLRIDLILCNQSKKVHSSKVIFNGTNRNVISDHF", "score": 36.3, "locus_tag": "ctg1_357", "protein_start": 4}, {"location": "[390635:391046](+)", "evalue": 1.8e-08, "domain": "ABC2_membrane_3", "protein_end": 160, "label": "ctg1_358", "description": "ABC-2 family transporter protein", "identifier": "PF12698.6", "translation": "IVLGLMILPSLYAWFNIKASWDPYGNTKEVPIAVSNQDAGSNLRGKDINIGKEIVDSLKKNKNLGWKFVDEKQAIYGVERGDYYASITIPKDFSEKIATVLDENPKKPELDYYVNEKVNAIAPKITAKGASGITEEIS", "score": 33.8, "locus_tag": "ctg1_358", "protein_start": 23}, {"location": "[392264:393470](+)", "evalue": 4.8e-08, "domain": "ABC2_membrane_3", "protein_end": 968, "label": "ctg1_358", "description": "ABC-2 family transporter protein", "identifier": "PF12698.6", "translation": "DSTKVALNDLNGQFKASWNLVNDMIPVLESTNKVLADVNSDKNLNGTISKLNKAKDGLQKGMDLTDKGIDAINKGQKPAADVIESINQVSKSVSGQIGDILAKYDSEITPNFNAAIARTKEMSKNTSQILKEADKKLPDVKKLLEDSSKGLVDGKKKLADIKAEMPATEKKIKELADKIRDFESEEDLKDIIRLLKNDVEKQSDYFANPVNLKENKLFAMPNYGSAMSPFYTVLALWVGALLMVSLLTVEVHEEGANYKSHEIYFGRLLTFLTIGLSQAFIVSMGDIFLLATYVVDKFWFVLFSLFIGGVFVCIVYSLVSIFGNVGKSMAIILLVLQVAGSGGTFPIQMTPAFFQAIYPFLPFTYAISAIRETVGGMLWDIVTRDLLVLSVFVVVMIVAALLL", "score": 32.4, "locus_tag": "ctg1_358", "protein_start": 566}, {"location": "[393032:393383](+)", "evalue": 5.5e-08, "domain": "ABC2_membrane", "protein_end": 939, "label": "ctg1_358", "description": "ABC-2 type transporter", "identifier": "PF01061.23", "translation": "NYKSHEIYFGRLLTFLTIGLSQAFIVSMGDIFLLATYVVDKFWFVLFSLFIGGVFVCIVYSLVSIFGNVGKSMAIILLVLQVAGSGGTFPIQMTPAFFQAIYPFLPFTYAISAIRETV", "score": 32.4, "locus_tag": "ctg1_358", "protein_start": 822}, {"location": "[394021:395317](-)", "evalue": 7.3e-116, "domain": "Topoisom_bac", "protein_end": 583, "label": "ctg1_359", "description": "DNA topoisomerase", "identifier": "PF01131.19", "translation": "AYDNLYASAVARSEADWYIGLNATRALTTRFNAQLNCGRVQTPTVAMIASREDEIKNFKAQTYYGIEAQTMEKLKLTWQDANGNSRSFNKEKIDGIVKGLDKQHATVVKIDKKQKKSFSPGLYDLTELQRDANKKFGYSAKETLNIMQKLYEQHKVLTYPRTDSRYISSDIVETLPERLKACGVGEYRPLAHKVLQKPIKANKSFVDDSKVSDHHAIIPTEGYVNFSAFTDKERKIYDLVVKRFLAVLFPAFEYEQLTLHTKVGSETFIARGKTILHAGWKEVYENRFEDDDVTDDVKEQLLPHIEKGDTLTVKLIMQTSGQTKAPARFNEATLLSAMENPTKYMDTQNKQLADTLKSTGGLGTVATRADIIDKLFNSFLIEKRGKDIHITSKGRQLLDLVPEELKSPTLTGEWEQKLEAIAKGKLKKEVFIS", "score": 387.5, "locus_tag": "ctg1_359", "protein_start": 151}, {"location": "[395368:395758](-)", "evalue": 1.7e-16, "domain": "Toprim", "protein_end": 134, "label": "ctg1_359", "description": "Toprim domain", "identifier": "PF01751.21", "translation": "VVIAEKPSVARDIARVLKCDKKGNGYLEGSKYIVTWALGHLVTLADPESYDVKYKQWNLEDLPMLPERLKLTVIKQTGKQFNAVKSQLLRKDVNEIIVATDAGREGELVARWIIDKVKLNKPIKRLWISSV", "score": 60.2, "locus_tag": "ctg1_359", "protein_start": 4}, {"location": "[396179:396908](+)", "evalue": 1.4e-90, "domain": "HK", "protein_end": 254, "label": "ctg1_360", "description": "Hydroxyethylthiazole kinase family", "identifier": "PF02110.14", "translation": "LVRESNPLVHNITNVVVTNFTANGLLALGASPVMAYAKEEVAEMASIAGALVLNMGTLRPEEVEAMLLAGKSANVNNVPVLFDPVGAGATSYRTEVARHIPAEIDLAIIRGNAAEIANVINEKWEIKGVDAGTGNGNVVSIARQAADELNTVAVITGKEDVVTDGERTVLIRNGHPILTKVTGTGCLLTSVIGAFVAVEKDYVKAVVAALTFYGVAAELAAVKTVEKGPGSFQIEFLNQLANTT", "score": 302.9, "locus_tag": "ctg1_360", "protein_start": 11}, {"location": "[396302:396848](+)", "evalue": 1.9e-09, "domain": "Carb_kinase", "protein_end": 234, "label": "ctg1_360", "description": "Carbohydrate kinase", "identifier": "PF01256.16", "translation": "AEMASIAGALVLNMGTLRPEEVEAMLLAGKSANVNNVPVLFDPVGAGATSYRTEVARHIPAEIDLAIIRGNAAEIANVINEKWEIKGVDAGTGNGNVVSIARQAADELNTVAVITGKEDVVTDGERTVLIRNGHPILTKVTGTGCLLTSVIGAFVAVEKDYVKAVVAALTFYGVAAELAAVKT", "score": 37.3, "locus_tag": "ctg1_360", "protein_start": 52}, {"location": "[396398:396833](+)", "evalue": 3.7e-05, "domain": "Phos_pyr_kin", "protein_end": 229, "label": "ctg1_360", "description": "Phosphomethylpyrimidine kinase", "identifier": "PF08543.11", "translation": "NVNNVPVLFDPVGAGATSYRTEVARHIPAEIDLAIIRGNAAEIANVINEKWEIKGVDAGTGNGNVVSIARQAADELNTVAVITGKEDVVTDGERTVLIRNGHPILTKVTGTGCLLTSVIGAFVAVEKDYVKAVVAALTFYGVAAEL", "score": 23.1, "locus_tag": "ctg1_360", "protein_start": 84}, {"location": "[397012:397564](+)", "evalue": 2e-61, "domain": "TMP-TENI", "protein_end": 197, "label": "ctg1_361", "description": "Thiamine monophosphate synthase", "identifier": "PF02581.16", "translation": "VYFIMGSNNCTRDPLAVLKEALDGGVTLFQFREKGEGSLIGGDRVRFAKELQTLCKEYSVPFIVNDDVELAIELDADGVHVGQNDEGITSVREKMGDKIIGVSAHTIEEARFAIENGADYLGVGPIFPTSTKKDTKAVQGTKGLAYFREQGITVPIVGIGGITIENTAAVIEAGADGVSVISAIS", "score": 206.4, "locus_tag": "ctg1_361", "protein_start": 13}, {"location": "[397953:399048](-)", "evalue": 6.7e-158, "domain": "DcuA_DcuB", "protein_end": 369, "label": "ctg1_362", "description": "Anaerobic c4-dicarboxylate membrane transporter", "identifier": "PF03605.13", "translation": "QFLTLLLCIFIGARLGGVGLGVMGGVGMAILVFVFHLQPTAPPIDVMLMILAVITAAGALQAAGGMDYLVHLAEKALRKNPKRITFFAPIVTYLFTLCAGTGHVAYSVLPVIAEVSRESGVRPERPMSIAVIASQQAITASPISAATVALLAMLADYKITLLDILKVSIPSTFIACMLAAFVASKMGKELNEDPEYLKRLKEGMIPKLEEKKEFVGVKGAKLSVILFLVGTFLVVLLGSFEALRPGWIVDGKLARLSMPNTIEMVMLTISALIIIFCKPNVESIVSGNVFKAGATAVVAIFGIAWMGDTFFNGNLNMIQGSIQHLVTSAPWLFAIALFILSILLYSQAATVRALMPLGLSLGIPPA", "score": 525.3, "locus_tag": "ctg1_362", "protein_start": 4}, {"location": "[397875:398922](-)", "evalue": 8.9e-07, "domain": "DcuC", "protein_end": 395, "label": "ctg1_362", "description": "C4-dicarboxylate anaerobic carrier", "identifier": "PF03606.14", "translation": "PIDVMLMILAVITAAGALQAAGGMDYLVHLAEKALRKNPKRITFFAPIVTYLFTLCAGTGHVAYSVLPVIAEVSRESGVRPERPMSIAVIASQQAITASPISAATVALLAMLADYKITLLDILKVSIPSTFIACMLAAFVASKMGKELNEDPEYLKRLKEGMIPKLEEKKEFVGVKGAKLSVILFLVGTFLVVLLGSFEALRPGWIVDGKLARLSMPNTIEMVMLTISALIIIFCKPNVESIVSGNVFKAGATAVVAIFGIAWMGDTFFNGNLNMIQGSIQHLVTSAPWLFAIALFILSILLYSQAATVRALMPLGLSLGIPPALLIAMFPAVNGYFFIPNYGTIVAAIN", "score": 27.6, "locus_tag": "ctg1_362", "protein_start": 46}, {"location": "[400628:401153](+)", "evalue": 8.3e-43, "domain": "MCPsignal", "protein_end": 531, "label": "ctg1_363", "description": "Methyl-accepting chemotaxis protein (MCP) signalling domain", "identifier": "PF00015.20", "translation": "SIEGNEVIGQIINQMSLIQNAVQDLSSIIYSLETRSKEISDIVTVITGISNQTNLLALNASIEASRAGAAGRGFAVVADEVRKLAEQTEASAKDIAKLIGETQAETEDAVVSMQKGSKEVETGISLVQSSGDFFEKISKSAQSVTDQVKAVSGNSSDILQNSQNIVQVVNELSHIA", "score": 146.1, "locus_tag": "ctg1_363", "protein_start": 356}, {"location": "[402109:403300](+)", "evalue": 2.5e-97, "domain": "AMP-binding", "protein_end": 621, "label": "ctg1_365", "description": "AMP-binding enzyme", "identifier": "PF00501.27", "translation": "NTVTQFPNRIALSSREGTLTYEELNKKSNQIAHMLIKNGVQLGDYVGIFMKRSIDTVVSMVAILKAGAAYVPIDPDYPESRIQYIIQDSQAKVILMKETPITCDGVQTVSMYDSETCEDIDVKLSIHCDDVAYMIYTSGSTGNPKGTMLAHRGVVNLYIWMQKQYELTEEDVFAQFPSFSFDASVWESFASLFCGGNLYVLLEEERLSVEAFAHAIYKVKATSILALATIFVRQVATYLAEEDIYKLASLKRIAIGGEMLPVEVIKLWRERIGTNVEIHNVYGPTECTVVTTTYKIPSQLNEDVASIPIGKPCSNYQVMILDENMNLCPIGVPGELYIDSVGLAKGYFNKPNKTIEAFIPNPFNPIVSIYKTGDIVKLLEDGNIEFLHRKDDQVKIRG", "score": 326.1, "locus_tag": "ctg1_365", "protein_start": 224}, {"location": "[403936:404647](+)", "evalue": 7.6e-51, "domain": "NAD_binding_4", "protein_end": 1070, "label": "ctg1_365", "description": "Male sterility protein", "identifier": "PF07993.11", "translation": "LTGATGYLGSHILYELLRDTSATIYCLVRPTKDVQQRIIDTLTAYFNDICEEWLQRIQAVAGDLGEEYLGMSEEEFMFISSKMDTIIHCGADVRHFGDVKQFENINVQGTSRMLALVEKDATFHFISTIGIPLELAVDQWDTYMKTGDFNYSVDLENVYSNSKLQAENIVREAMKNGLRGNIYRAGNLACHSETGSFQQNIEGNAFYRLIKTMLLIGKAPNVKWKVDFTPIDFASKSI", "score": 172.6, "locus_tag": "ctg1_365", "protein_start": 833}, {"location": "[403930:404563](+)", "evalue": 9.6e-10, "domain": "Epimerase", "protein_end": 1042, "label": "ctg1_365", "description": "NAD dependent epimerase/dehydratase family", "identifier": "PF01370.20", "translation": "VFLTGATGYLGSHILYELLRDTSATIYCLVRPTKDVQQRIIDTLTAYFNDICEEWLQRIQAVAGDLGEEYLGMSEEEFMFISSKMDTIIHCGADVRHFGDVKQFENINVQGTSRMLALVEKDATFHFISTIGIPLELAVDQWDTYMKTGDFNYSVDLENVYSNSKLQAENIVREAMKNGLRGNIYRAGNLACHSETGSFQQNIEGNAFYRLI", "score": 38.2, "locus_tag": "ctg1_365", "protein_start": 831}, {"location": "[403321:403543](+)", "evalue": 1.6e-07, "domain": "AMP-binding_C", "protein_end": 702, "label": "ctg1_365", "description": "AMP-binding enzyme C-terminal domain", "identifier": "PF13193.5", "translation": "EIQSKISQNHNIKENAVFAKKSKEGSQYLIAFYTTLNKKEIPELVYQLQEQLPDYMVPSKLIYINELPLTPNKKI", "score": 32.1, "locus_tag": "ctg1_365", "protein_start": 628}, {"location": "[403633:403816](+)", "evalue": 3e-07, "domain": "PP-binding", "protein_end": 793, "label": "ctg1_365", "description": "Phosphopantetheine attachment site", "identifier": "PF00550.24", "translation": "QIANAWAEVLGISKVGVHDDFFTIGGHSLKVLRVLTLLKEDFSHLTIQDFFKERTIYGLARI", "score": 30.6, "locus_tag": "ctg1_365", "protein_start": 732}, {"location": "[405292:405562](+)", "evalue": 9.9e-30, "domain": "Thiamine_BP", "protein_end": 96, "label": "ctg1_366", "description": "Thiamine-binding protein", "identifier": "PF01910.16", "translation": "MSFSVVPQAKTKDVYSVVDKAIEVVQQSGVRYEVGAMETTLEGELDVLLDVVKRAQQACVDAGAEEVITSIKIHYRPSTGVTIDEKVWKYR", "score": 102.2, "locus_tag": "ctg1_366", "protein_start": 6}, {"location": "[405785:406313](+)", "evalue": 2.7e-25, "domain": "BPD_transp_1", "protein_end": 249, "label": "ctg1_367", "description": "Binding-protein-dependent transport system inner membrane component", "identifier": "PF00528.21", "translation": "ILLGTSIAIIMDVIPLFRILINPLLVISQTIPIVVLAPLFIIWFGYGMLPKVMVVILVCFFPIALSILEGFQTVDKNMLKLLQTMKATKWQVYQKVKFPAVLPYFFSGLKIAVTYSVMGAIIGEWLGASEGLGVMLTRATKSFLTARVFGVAAIIVMVTLCLYFIVEFMARITAPWI", "score": 89.1, "locus_tag": "ctg1_367", "protein_start": 73}, {"location": "[406465:407110](+)", "evalue": 6.7e-78, "domain": "NMT1", "protein_end": 258, "label": "ctg1_368", "description": "NMT1/THI5 like", "identifier": "PF09084.10", "translation": "NTNHTGLYVAQTKDYYKKQGLDVEIIQPGDNVTAEQMIASGKADFAISAQENVTLARVEGIPVVSVGAIIQHNTSAFASLKKGNMTSPKDFEGKRYGGWGGPAEEATLKTIMDKHQADFNKVEKIILGQTDFFKSIGRDADFEWIYYGWDGIEAKRQGKELNTIMVKDLDPALDFYSPVIITSEKHTKQDKDFVKKFMSATTEGYNFAIKEPKEAA", "score": 261.4, "locus_tag": "ctg1_368", "protein_start": 43}, {"location": "[407385:407802](+)", "evalue": 3.6e-29, "domain": "ABC_tran", "protein_end": 157, "label": "ctg1_369", "description": "ABC transporter", "identifier": "PF00005.26", "translation": "LENISASIQEGEFVSFVGPSGCGKSTLLNMIANVEKPTSGNVTYKDKQVQEQDVVSYMPQQDLLLPWRSALQNIVLPLEIEGKPKKQRLTEGMEALKQFELDEYADHYPDELSGGMRQRISFLRTYLCEKPIMLLDEPFG", "score": 101.9, "locus_tag": "ctg1_369", "protein_start": 18}, {"location": "[408536:409043](+)", "evalue": 4.7e-21, "domain": "ABC_tran", "protein_end": 189, "label": "ctg1_370", "description": "ABC transporter", "identifier": "PF00005.26", "translation": "NACFRLLKGEHVGLVGKNGIGKSTLLRILTGELIHDDGNIEWFPHVKVGFLQQHIDLQEGITIAGYLQSAFSNLYAIEYEMLKIAEEMAEAVEVEKLLVRYGELQTILENSNFYQIHTEIEEVAIGLGLFEIGLEKDVSKLSGGQRTKLLLGKLLLEKADVLLLDEPKNY", "score": 75.6, "locus_tag": "ctg1_370", "protein_start": 20}, {"location": "[409490:409868](+)", "evalue": 3e-22, "domain": "ABC_tran", "protein_end": 464, "label": "ctg1_370", "description": "ABC transporter", "identifier": "PF00005.26", "translation": "LNLQVKKGEKIAVVGHNGIGKTTMLKTLLGQIKPLSGSIFVGERVNPAYFAQEEFASEITPLEKVWAERPDMTKKEVRQVLAKCGLKEEHVLKPIRLLSGGEQTKVRLCELIVTKSNVLILDEPTNH", "score": 79.5, "locus_tag": "ctg1_370", "protein_start": 338}, {"location": "[409157:409382](+)", "evalue": 9.1e-20, "domain": "ABC_tran_Xtn", "protein_end": 302, "label": "ctg1_370", "description": "ABC transporter", "identifier": "PF12848.6", "translation": "YHLEERKVKRYVGDYEKFLQSYQVQRKQLQSAYVKQQKEIAQLETFIQKNKIRKAKQAKSREKVLEKMQRVEKVNN", "score": 70.4, "locus_tag": "ctg1_370", "protein_start": 227}, {"location": "[411136:412369](-)", "evalue": 6e-100, "domain": "Glyco_hydro_18", "protein_end": 450, "label": "ctg1_371", "description": "Glycosyl hydrolases family 18", "identifier": "PF00704.27", "translation": "KIVGYFPSWGVYGRNYQVADIDASKLTHLNYAFADICWNGKHGNPSTHPDNPNKQTWNCKESGVPLQNKEVPNGTLVLGEPWADVTKSYPGSGTTWEDCDKYARCGNFGELKRLKAKYPHLKTIISVGGWTWSNRFSDMAADEKTRKVFAESTVAFLRAYGFDGVDLDWEYPGVETIPGGSYRPEDKQNFTLLLQDVRNALNKAGAEDGKQYLLTIASGASQRYADHTELKKISQILDWINIMTYDFHGGWEATSNHNAALYKDPNDPAANTNFYVDGAIDVYTNEGVPVDKLVLGVPFYGRGWKSCGKENNGQYQPCKPGSDGKLASKGTWDDYSTGDTGVYDYGDLTANYVNKNGFVRYWNDTAKVPYLYNATTGTFISYDDNESMKYKTDYIKTKGLSGAMFWELSGDC", "score": 334.9, "locus_tag": "ctg1_371", "protein_start": 39}, {"location": "[410500:410749](-)", "evalue": 2.2e-19, "domain": "CBM_2", "protein_end": 662, "label": "ctg1_371", "description": "Cellulose binding domain", "identifier": "PF00553.18", "translation": "TATFSVTSNWGSGYNFSIIIKNNGTIPIKNWKLEFDYSGNLTQVWDSKISSKTNNHYVITNAGWNGEIPPGGSITIGGAGTGNP", "score": 69.5, "locus_tag": "ctg1_371", "protein_start": 579}, {"location": "[410812:411025](-)", "evalue": 1.3e-09, "domain": "fn3", "protein_end": 558, "label": "ctg1_371", "description": "Fibronectin type III domain", "identifier": "PF00041.20", "translation": "VKNIIVTNKTSSSVQLSWTASTDNVGVTEYEITAGEEKWSATTNSITIKNLKPNTEYTFSVIAKDASGNKSH", "score": 38.2, "locus_tag": "ctg1_371", "protein_start": 487}, {"location": "[412875:413076](+)", "evalue": 3.6e-24, "domain": "DUF1992", "protein_end": 73, "label": "ctg1_372", "description": "Domain of unknown function (DUF1992)", "identifier": "PF09350.9", "translation": "IAEEKIRQAIRNGDLDYLPGKGKPLQLEDFSMVPPELRMSYKILKNAGMIPPEMELQKDILKIEDLIA", "score": 84.6, "locus_tag": "ctg1_372", "protein_start": 6}, {"location": "[413278:413536](+)", "evalue": 6.5e-05, "domain": "Thioredoxin", "protein_end": 99, "label": "ctg1_373", "description": "Thioredoxin", "identifier": "PF00085.19", "translation": "IEEQQLVLLFIKTENCGVCDVMLRKVNCVLENYDYVEKIEILLQDMQEIAGRYAVFTGPTILLFYNGKEILRESRFISLENLERTIQ", "score": 22.7, "locus_tag": "ctg1_373", "protein_start": 13}, {"location": "[414342:414735](+)", "evalue": 1.1e-60, "domain": "TetR_C_5", "protein_end": 192, "label": "ctg1_376", "description": "QacR-like protein, C-terminal region", "identifier": "PF08360.10", "translation": "HTYDWVEKWNEKEKLYSTSTEKLYGLAEYHVEDIQQPISNAIEEFSMSQVVSKEILDELLALTRESYVMFEKLIEAGIQSGEFREDNTRDLMYIVNGLLSGLGVLYYELDYKELKRIYKKAIDVLLKGMAAE", "score": 203.5, "locus_tag": "ctg1_376", "protein_start": 61}, {"location": "[414204:414327](+)", "evalue": 1.8e-15, "domain": "TetR_N", "protein_end": 56, "label": "ctg1_376", "description": "Bacterial regulatory proteins, tetR family", "identifier": "PF00440.22", "translation": "AESLFSQKGYAATSMEEICEITERSKGSIYYHFKSKEELFLF", "score": 56.3, "locus_tag": "ctg1_376", "protein_start": 15}, {"location": "[414858:415509](+)", "evalue": 2.6e-24, "domain": "MFS_1", "protein_end": 236, "label": "ctg1_377", "description": "Major Facilitator Superfamily", "identifier": "PF07690.15", "translation": "ILQQFAIWIRNMALLYFIMERTNNDPVSVSLLSVMEYAPIFIFSFIGGALADRWNPKRTMVAGDVLSVLSIIGIVLLLKLDYWQAIFFATLISAIVGQFSQPSSSRIFKRYVKEEEVANAIAFNQTLQSLFLIFGPVVGSLVYTQLGLFTSLYSLIILFLLSAIALSFLPKWVEKEKVARDSLKNDIKEGWKYVLHTKNLRMITITFTIMGLAVGLTN", "score": 85.7, "locus_tag": "ctg1_377", "protein_start": 19}, {"location": "[415467:415983](+)", "evalue": 1.4e-12, "domain": "MFS_1", "protein_end": 394, "label": "ctg1_377", "description": "Major Facilitator Superfamily", "identifier": "PF07690.15", "translation": "TITFTIMGLAVGLTNPLEVFLVIERLGMEKEAVQYLAAADGIGMLIGGIVAAVFASKVNPKKMFVFGMSILAMSFLVEGLSTSFWITSFMRFGTGICLACVNIVVGTLMIQLVPENMVGRVNGTILPLFMGAMLIGTSLAGGLKELTSLVIVFCIAMALVLLAIGPVLRMQIK", "score": 47.1, "locus_tag": "ctg1_377", "protein_start": 222}, {"location": "[414819:416013](+)", "evalue": 3.3e-26, "domain": "MFS_3", "protein_end": 404, "label": "ctg1_377", "description": "Transmembrane secretion effector", "identifier": "PF05977.12", "translation": "FKNRAFMLVMASDILQQFAIWIRNMALLYFIMERTNNDPVSVSLLSVMEYAPIFIFSFIGGALADRWNPKRTMVAGDVLSVLSIIGIVLLLKLDYWQAIFFATLISAIVGQFSQPSSSRIFKRYVKEEEVANAIAFNQTLQSLFLIFGPVVGSLVYTQLGLFTSLYSLIILFLLSAIALSFLPKWVEKEKVARDSLKNDIKEGWKYVLHTKNLRMITITFTIMGLAVGLTNPLEVFLVIERLGMEKEAVQYLAAADGIGMLIGGIVAAVFASKVNPKKMFVFGMSILAMSFLVEGLSTSFWITSFMRFGTGICLACVNIVVGTLMIQLVPENMVGRVNGTILPLFMGAMLIGTSLAGGLKELTSLVIVFCIAMALVLLAIGPVLRMQIKKEDVVNKEKL", "score": 91.7, "locus_tag": "ctg1_377", "protein_start": 6}, {"location": "[414804:415149](+)", "evalue": 2.3e-10, "domain": "MFS_2", "protein_end": 116, "label": "ctg1_377", "description": "MFS/sugar transport protein", "identifier": "PF13347.5", "translation": "KVKALFKNRAFMLVMASDILQQFAIWIRNMALLYFIMERTNNDPVSVSLLSVMEYAPIFIFSFIGGALADRWNPKRTMVAGDVLSVLSIIGIVLLLKLDYWQAIFFATLISAIVGQ", "score": 39.5, "locus_tag": "ctg1_377", "protein_start": 1}, {"location": "[416165:416330](+)", "evalue": 3.3e-16, "domain": "HTH_3", "protein_end": 78, "label": "ctg1_378", "description": "Helix-turn-helix", "identifier": "PF01381.21", "translation": "IYELRTENNISQGALADKCKVSRQTINAIENNKYDPSLALAFRLAEVLGTTVDKLF", "score": 59.0, "locus_tag": "ctg1_378", "protein_start": 23}, {"location": "[416165:416333](+)", "evalue": 6e-12, "domain": "HTH_19", "protein_end": 79, "label": "ctg1_378", "description": "Helix-turn-helix domain", "identifier": "PF12844.6", "translation": "IYELRTENNISQGALADKCKVSRQTINAIENNKYDPSLALAFRLAEVLGTTVDKLFL", "score": 45.3, "locus_tag": "ctg1_378", "protein_start": 23}, {"location": "[416171:416324](+)", "evalue": 3e-09, "domain": "HTH_31", "protein_end": 76, "label": "ctg1_378", "description": "Helix-turn-helix domain", "identifier": "PF13560.5", "translation": "ELRTENNISQGALADKCKVSRQTINAIENNKYDPSLALAFRLAEVLGTTVDK", "score": 37.0, "locus_tag": "ctg1_378", "protein_start": 25}, {"location": "[417308:417560](-)", "evalue": 3.6e-09, "domain": "ATG22", "protein_end": 131, "label": "ctg1_379", "description": "Vacuole effluxer Atg22 like", "identifier": "PF11700.7", "translation": "STAYWGYANSFATLLISILAPILGTVADYKGFKKRFFTFFFGLGIVFTSMLAVVPTSQWYLLLGCYMLALVGFAGANIFYDAFLV", "score": 35.7, "locus_tag": "ctg1_379", "protein_start": 47}, {"location": "[416462:417290](-)", "evalue": 8.2e-49, "domain": "ATG22", "protein_end": 413, "label": "ctg1_379", "description": "Vacuole effluxer Atg22 like", "identifier": "PF11700.7", "translation": "DRMDRISTRGFALGYIGSTIPFIGCIALIILSQKGTIPLSVGIASQISFAITALWWGLFTIPMLKNVEQKHYIERHPRPITMSFKRLAATFKNIKEYKTVFMFLIAYFFYIDGVDTIITMSNAYGTDLGISATNLLIILFVTQIVACPFALLYGKLSATFTGKKMLYVGIIIYIIICIYAYFLKTTLDFWILAMLVATSQGGIQALSRSYFAKLVPKESANEFFGFYNIFGKFAAIMGPVLVGVTTQLTGKTNAGVLSIIVLFIIGGFLLTRVPENN", "score": 166.4, "locus_tag": "ctg1_379", "protein_start": 137}, {"location": "[416573:417596](-)", "evalue": 5.6e-17, "domain": "MFS_1", "protein_end": 376, "label": "ctg1_379", "description": "Major Facilitator Superfamily", "identifier": "PF07690.15", "translation": "AAAKEAGLSGATSTAYWGYANSFATLLISILAPILGTVADYKGFKKRFFTFFFGLGIVFTSMLAVVPTSQWYLLLGCYMLALVGFAGANIFYDAFLVDVTSEDRMDRISTRGFALGYIGSTIPFIGCIALIILSQKGTIPLSVGIASQISFAITALWWGLFTIPMLKNVEQKHYIERHPRPITMSFKRLAATFKNIKEYKTVFMFLIAYFFYIDGVDTIITMSNAYGTDLGISATNLLIILFVTQIVACPFALLYGKLSATFTGKKMLYVGIIIYIIICIYAYFLKTTLDFWILAMLVATSQGGIQALSRSYFAKLVPKESANEFFGFYNIFGKFAAIMGPV", "score": 61.6, "locus_tag": "ctg1_379", "protein_start": 35}, {"location": "[417983:419099](-)", "evalue": 4.5e-60, "domain": "Phosphodiest", "protein_end": 380, "label": "ctg1_380", "description": "Type I phosphodiesterase / nucleotide pyrophosphatase", "identifier": "PF01663.21", "translation": "VIILSFDCLSALDFPILQKLPHFQSLIKKGTVVEKVEPIYPSVTYPSHSTIVTGNYPNKHGVVSNTLLQPGRESPDWHWYRKSIKGTTLYDEARKANLTTAALLWPVTGRANIDYNLPEIFPNRPWQNQVLVSLFSGSPLYQLDLNRRFGHIRNGLSQPELDDFVLASAVHTIQTKKPNVMFVHFTDLDTQRHYHGFESNETIAAIHRHDERLGKIIQTLKDSDLYEESTIIALGDHSALSENKSIQLNVLFHQRGLISLNKKGKLVDWKAYCQSCDGSAYVYVKDKNDTDTIREVQLLLEELLQNKQNGIEFILHDEAAKDCGADGNCLFMLEAQEGYYFTENYTGDFIKEITEKDVTPSKKYTFGTHGYSP", "score": 204.0, "locus_tag": "ctg1_380", "protein_start": 8}, {"location": "[417863:418976](-)", "evalue": 7.7e-06, "domain": "Sulfatase", "protein_end": 420, "label": "ctg1_380", "description": "Sulfatase", "identifier": "PF00884.22", "translation": "SVTYPSHSTIVTGNYPNKHGVVSNTLLQPGRESPDWHWYRKSIKGTTLYDEARKANLTTAALLWPVTGRANIDYNLPEIFPNRPWQNQVLVSLFSGSPLYQLDLNRRFGHIRNGLSQPELDDFVLASAVHTIQTKKPNVMFVHFTDLDTQRHYHGFESNETIAAIHRHDERLGKIIQTLKDSDLYEESTIIALGDHSALSENKSIQLNVLFHQRGLISLNKKGKLVDWKAYCQSCDGSAYVYVKDKNDTDTIREVQLLLEELLQNKQNGIEFILHDEAAKDCGADGNCLFMLEAQEGYYFTENYTGDFIKEITEKDVTPSKKYTFGTHGYSPTKPNYETIFIAAGKGIKTGVTVPYMRLIDEGPTIARLLGL", "score": 25.4, "locus_tag": "ctg1_380", "protein_start": 49}, {"location": "[419303:419546](+)", "evalue": 3.5e-32, "domain": "YesK", "protein_end": 90, "label": "ctg1_381", "description": "YesK-like protein", "identifier": "PF14150.5", "translation": "FYIIGGITILLVFAISYLLKKRFPDKQFDIIFALIVILLCLASFPVTMMVIGGWEGMGYGFIGFFVLLGTLIGMIAHQLVKI", "score": 110.3, "locus_tag": "ctg1_381", "protein_start": 9}, {"location": "[421144:421348](+)", "evalue": 4.4e-23, "domain": "ProRS-C_1", "protein_end": 476, "label": "ctg1_382", "description": "Prolyl-tRNA synthetase, C-terminal", "identifier": "PF09180.10", "translation": "FEEMKQVADEKQGFIKAMWCGELACEEKLKEEVGVSSRCMPFEQEHLADECICCGKEAKQMVYWGKAY", "score": 81.2, "locus_tag": "ctg1_382", "protein_start": 408}, {"location": "[420790:421063](+)", "evalue": 1.3e-20, "domain": "HGTP_anticodon", "protein_end": 381, "label": "ctg1_382", "description": "Anticodon binding domain", "identifier": "PF03129.19", "translation": "QVVIVPIAQHKEGVLAKATELQGHIQKVARVKIDASNKTPGWKFNEYEMKGIPIRLEVGPKDIEKNQVVLVRRDTKEKEFISMDQLEERIPA", "score": 73.2, "locus_tag": "ctg1_382", "protein_start": 290}, {"location": "[420232:420727](+)", "evalue": 9.5e-20, "domain": "tRNA-synt_2b", "protein_end": 269, "label": "ctg1_382", "description": "tRNA synthetase class II core domain (G, H, P, S and T)", "identifier": "PF00587.24", "translation": "AERLCVRPTSETLFCEHFSKIVQSYNDLPKLYNQWCSVVRWEKTTRPFLRTTEFLWQEGHTIHETAEESQAETLNILNLYASFCEDYLAIPVIKGQKTEKEKFAGAKATYTIESLMHDGKALQTGTSHNFGTNFSEAFDIKFLDRNGKWQYVHQTSWGVSTRMIGG", "score": 71.2, "locus_tag": "ctg1_382", "protein_start": 104}, {"location": "[422794:423640](+)", "evalue": 1.6e-49, "domain": "ROK", "protein_end": 285, "label": "ctg1_384", "description": "ROK family", "identifier": "PF00480.19", "translation": "YIAFDIGGTQIKYGIVSEIGRVLKRKTVATEIHLGGEQTIQKLIYVSKKIMNEHTIAGIGISTTGIVDINKGIVTGGADHIRGYRTIPIIDRLQEILKVPVSIDNDVNCAAFGEKWNGSGREKENFIMLTLGTGIGGAIFIDGELYRGHSFSAGEWGNMLIEGKPFEEVASISGLIRLVRKYKGKGEWNGRLIFELYDKGDREVAQAVRIFFKHLAIGISNLAYIFNPEKIIIGGGITDRGNEFLKEVKEEVSKYLNQEIYNNCEIELAQNGNCAGMIGAIYH", "score": 168.8, "locus_tag": "ctg1_384", "protein_start": 3}, {"location": "[423792:424383](+)", "evalue": 7.7e-68, "domain": "TerD", "protein_end": 197, "label": "ctg1_385", "description": "TerD domain", "identifier": "PF02342.17", "translation": "MPIILEKGQKIDLTKGQPKVAKLQVGLGWDPIGQSGGFLSSLFGSKPNVDCDASVVMLEGDRFLNKNDLVYFGNKLSTCGSIIHSGDNLTGEGAGDDETIFVELHKVPSRINRLVFVVNIYDCVNRRQDFGMIRNAYIRIQNPQTGEELARYNLSDNYAGKTTLIAGEMYRHGSEWKFSAVGEGTQDKNLSEIVSRYQ", "score": 227.6, "locus_tag": "ctg1_385", "protein_start": 0}, {"location": "[424418:424979](+)", "evalue": 1.3e-82, "domain": "TerD", "protein_end": 189, "label": "ctg1_386", "description": "TerD domain", "identifier": "PF02342.17", "translation": "SISLKKGQKVDLTKTNPGLSKVLVGLGWDTNRYDGQNDFDLDVSIFLVGANGKVSGAEDFVFYNNPKGANGAVEHLGDNRTGEGEGDDESIKVDLKNVPAHIERICFTITIYDGEGRSQNFGQVSNSFVRILDEEKNAELIRYDLGEDFSIETAVVVGELYRHAGDWKFNAIGSGFQGGLASLCNNFG", "score": 275.8, "locus_tag": "ctg1_386", "protein_start": 2}, {"location": "[873475:874342](+)", "evalue": 1.4e-89, "domain": "Peptidase_M42", "protein_end": 337, "label": "ctg1_805", "description": "M42 glutamyl aminopeptidase", "identifier": "PF05343.13", "translation": "GALILTVKGKNDAQHRLLTAHVDTLGAMVKEIKSDGRLSLSMIGGFRWNSVEGEYCEIETSSGKTYTGTILMHQTSVHVYKDAGEAKRDEKNIEVRIDERVFSADEVRELGIEVGDFVSFDPRVQITESGYIKSRHLDDKVSVAILLKLIKRLQDENVTLPYTTHFLISNNEEIGYGGNSNIPEETVEYLAVDMGALGDGQTSDEYTVSICAKDSSGPYHYALRKHLVELAKTNHIEYKVDIYPYYGSDASAAIRAGFDVKHALIGAGIGSSHAFERTHESSIAHTESLV", "score": 299.9, "locus_tag": "ctg1_805", "protein_start": 48}, {"location": "[873841:874294](+)", "evalue": 3.3e-07, "domain": "Peptidase_M20", "protein_end": 321, "label": "ctg1_805", "description": "Peptidase family M20/M25/M40", "identifier": "PF01546.27", "translation": "RVQITESGYIKSRHLDDKVSVAILLKLIKRLQDENVTLPYTTHFLISNNEEIGYGGNSNIPEETVEYLAVDMGALGDGQTSDEYTVSICAKDSSGPYHYALRKHLVELAKTNHIEYKVDIYPYYGSDASAAIRAGFDVKHALIGAGIGSSHA", "score": 30.1, "locus_tag": "ctg1_805", "protein_start": 170}, {"location": "[875697:876252](+)", "evalue": 9.5e-47, "domain": "Amidase_3", "protein_end": 521, "label": "ctg1_806", "description": "N-acetylmuramoyl-L-alanine amidase", "identifier": "PF01520.17", "translation": "IIIDPGHGGVDSGNPGYYEKESETVLDVSLRLQKIFEKKTPFTVLFTRTDDTRPGTSASDSLKKRVEFAQKNNGDIFVSIHGNGTEEKNGQGTETFYYESATARGTNPNVSESRLLAEKIQERLVDALGTKDRGVKKGDLYVIRENTMPAVLAELAFVDNKSDADKIATPAQRQNAAEAIYQGILD", "score": 159.3, "locus_tag": "ctg1_806", "protein_start": 336}, {"location": "[874770:874902](+)", "evalue": 1.7e-14, "domain": "SLH", "protein_end": 71, "label": "ctg1_806", "description": "S-layer homology domain", "identifier": "PF00395.19", "translation": "KFPDVSDSAWSKDAIYYLVERNVINGMPDGNFMPYGNLTRAQAAK", "score": 53.4, "locus_tag": "ctg1_806", "protein_start": 27}, {"location": "[874953:875082](+)", "evalue": 2.9e-10, "domain": "SLH", "protein_end": 131, "label": "ctg1_806", "description": "S-layer homology domain", "identifier": "PF00395.19", "translation": "SYNDAKNSWAASFIAAMEKENIIKGREPGVFDPEGKVTRAEMAA", "score": 39.9, "locus_tag": "ctg1_806", "protein_start": 88}, {"location": "[875139:875265](+)", "evalue": 2.3e-07, "domain": "SLH", "protein_end": 192, "label": "ctg1_806", "description": "S-layer homology domain", "identifier": "PF00395.19", "translation": "KFADLENHWGKEEVNILVELKLSLGTENGWKPNDSITREQAAQ", "score": 30.6, "locus_tag": "ctg1_806", "protein_start": 150}, {"location": "[876918:877236](+)", "evalue": 1e-06, "domain": "UPF0020", "protein_end": 263, "label": "ctg1_807", "description": "Putative RNA methylase family UPF0020", "identifier": "PF01170.17", "translation": "PHSYSTSLSTRVARSVANIAVPNPEGVRAIDPCCGIGTVVVEALSMGINIVGRDINPLVVLGTRKNIAHFGFEGTVTKGPIEEITENYDVAIIDMPYDLFTHATPED", "score": 28.5, "locus_tag": "ctg1_807", "protein_start": 157}, {"location": "[876948:877341](+)", "evalue": 7.1e-05, "domain": "Cons_hypoth95", "protein_end": 298, "label": "ctg1_807", "description": "Conserved hypothetical protein 95", "identifier": "PF03602.14", "translation": "RVARSVANIAVPNPEGVRAIDPCCGIGTVVVEALSMGINIVGRDINPLVVLGTRKNIAHFGFEGTVTKGPIEEITENYDVAIIDMPYDLFTHATPEDQLSILSSARRIAKKVVVVTMETMDDMIHEAGFEIT", "score": 22.4, "locus_tag": "ctg1_807", "protein_start": 167}, {"location": "[877539:877650](-)", "evalue": 6.4e-21, "domain": "DUF2639", "protein_end": 38, "label": "ctg1_808", "description": "Protein of unknown function (DUF2639)", "identifier": "PF11121.7", "translation": "YYGTKGWYVAELKKLGVRYHEGRKLESYRGHILRNLLI", "score": 74.0, "locus_tag": "ctg1_808", "protein_start": 1}, {"location": "[877972:878938](+)", "evalue": 3.4e-104, "domain": "Pro_racemase", "protein_end": 331, "label": "ctg1_809", "description": "Proline racemase", "identifier": "PF05544.10", "translation": "IDAHVAGEPLRIITGGVPEIKGETQLERRAYCMKHLDYLREVLMYEPRGHHGMYGCIITPPASAHADFGVLFMHNEGWSTMCGHGIIAVITVGIETGMFEVKGEKQKFIIDSPAGEVVAYAKYNGSEVESVSFENVPSFVYKKDVPIKIDNYEFQVDITFGGAFYAVVDCKEFGLKVDFKDLPAIQTWGNKIKHYIESKMEVKHPLEEGLKGIYGVIFSDEPKEKGATLRNVTIFADGQVDRSPCGTGTSARIATLFEKDALQKGEMFVHECITDGKFEGEVLSVTLVDTYKAVVPKVTGHAFITGFHQFVVDPRDDLNRGFL", "score": 348.3, "locus_tag": "ctg1_809", "protein_start": 9}, {"location": "[879122:880064](+)", "evalue": 6.2e-82, "domain": "OCD_Mu_crystall", "protein_end": 317, "label": "ctg1_810", "description": "Ornithine cyclodeaminase/mu-crystallin family", "identifier": "PF02423.14", "translation": "ISANEQRNLVNMNEVIEYAALALKEFSAERTITPIRGSLPFANEKNTALIMPSVAERLEALGVKIVTVVPQNKQIGKKTINGIVMLSDFQTGEPLALLEGSYLTMIRTGALSGVATKYLARHNAKTLCIIGTGEQAKGIAEAIFAVRDIEKVILYNRTEEKAYAFAQYIQEKLGKPAYVYRDPNEAISEADIIVTTTNASTPVFSETLQKGVHVNAVGSFRPSMQELPSHAITSANKVVVESKEAALDETGDLQVPIEEGLFKANAIHAELGQIISEEKAGRESDEEITIFKSVGVAVVDIIVAKYLYERAVEQG", "score": 275.0, "locus_tag": "ctg1_810", "protein_start": 3}, {"location": "[879464:879743](+)", "evalue": 1.5e-12, "domain": "Shikimate_DH", "protein_end": 210, "label": "ctg1_810", "description": "Shikimate / quinate 5-dehydrogenase", "identifier": "PF01488.19", "translation": "ATKYLARHNAKTLCIIGTGEQAKGIAEAIFAVRDIEKVILYNRTEEKAYAFAQYIQEKLGKPAYVYRDPNEAISEADIIVTTTNASTPVFSETL", "score": 47.6, "locus_tag": "ctg1_810", "protein_start": 117}, {"location": "[879500:879713](+)", "evalue": 8.4e-06, "domain": "F420_oxidored", "protein_end": 200, "label": "ctg1_810", "description": "NADP oxidoreductase coenzyme F420-dependent", "identifier": "PF03807.16", "translation": "LCIIGTGEQAKGIAEAIFAVRDIEKVILYNRTEEKAYAFAQYIQEKLGKPAYVYRDPNEAISEADIIVTTTN", "score": 26.2, "locus_tag": "ctg1_810", "protein_start": 129}, {"location": "[880554:881628](+)", "evalue": 1e-82, "domain": "SBP_bac_5", "protein_end": 445, "label": "ctg1_811", "description": "Bacterial extracellular solute-binding proteins, family 5 Middle", "identifier": "PF00496.21", "translation": "VLAESFTPSEDQLTWTLKLKDNLKWHDGKKITSDDIAFTFQSILDEKQNSSSRENFIFKGKPLEVKKVDELTTQFVLPQVSASFEGVMNDFFPIPKHVFEGEADLAKSKKNLQPVGSGPFKFKEYKSDEYVALDRFDDYVGGKAKLDSIVYRVVKDRNTANVSLQNGQINMKMIEPQDFKKLDSTGNFSMVTFPEGRLFYLSYNMNTDLMKKKEVRQAIAHALDKKEMINSAFVSGEFAEPANSILTPDAMYYAKDIKDYKYDKKEAKDLLAKAGVKDKEKVRVMYVTNNKIMESLALYTQQKLKEVGLEVELNALDASAASEKGLDKENKEYDITFGGYIMGSEPDSYKSLFLSNAEY", "score": 278.0, "locus_tag": "ctg1_811", "protein_start": 87}, {"location": "[882320:882923](+)", "evalue": 7.1e-47, "domain": "BPD_transp_1", "protein_end": 313, "label": "ctg1_812", "description": "Binding-protein-dependent transport system inner membrane component", "identifier": "PF00528.21", "translation": "AIPLGLFTGVKKNSFFDRIVNFISYVGISMPVFWFALLLVYLFSLKLNLLPSMGMRTVGKDSVWDIVQHGILPCMVLAFQNVSVYMRYIRSSTIQQLEEEYVQIQYAYGASKKTVLFNHVLRNVLIPIITIFGLSIPSLVGGAFITETVFSWPGLGSLGVNAIFRFDYPIIMAITLLSSFMLILGNLIADILYGVVDPRIRM", "score": 159.4, "locus_tag": "ctg1_812", "protein_start": 112}, {"location": "[883226:883769](+)", "evalue": 1.3e-30, "domain": "BPD_transp_1", "protein_end": 276, "label": "ctg1_813", "description": "Binding-protein-dependent transport system inner membrane component", "identifier": "PF00528.21", "translation": "GTAVGTISGYFGGKLDNFLMRVVEVLMSIPSFFLMLLLNAYLKPGITTLVLIIGLLTWMDTARIVRAETLSVKEREYVLYAKVSGQKSFMIIVRHIIPNILSTIIIAATLTIATSILMESSLSFLGLGIREPDSSWGSMLNNAQGYIGEAWYLTLFPGFLILLTVLSFNVIGEALKKAFAPK", "score": 106.4, "locus_tag": "ctg1_813", "protein_start": 95}, {"location": "[882959:883106](+)", "evalue": 4e-06, "domain": "OppC_N", "protein_end": 55, "label": "ctg1_813", "description": "N-terminal TM domain of oligopeptide transport permease C", "identifier": "PF12911.6", "translation": "QTIKHSFTKNKFVAMGVIILAVLTVASIFAFVSPYDPSKMSIPDRLQEPS", "score": 26.6, "locus_tag": "ctg1_813", "protein_start": 6}, {"location": "[883894:884368](+)", "evalue": 2e-29, "domain": "ABC_tran", "protein_end": 183, "label": "ctg1_814", "description": "ABC transporter", "identifier": "PF00005.26", "translation": "RGVTFRLNKGEVVGIVGESGSGKSVMAKSVMSLVTSPGKVKEGEILFHNENILSKSEKELRSIRGNQISLISQDPMSALNPVVKIGKQMTEVIIRHQKVKKKEAEQIAINLLKQVGLSSPEERVKQYPHELSGGMKQRVMIAMAMSCNPDLLIADEPTT", "score": 102.7, "locus_tag": "ctg1_814", "protein_start": 25}, {"location": "[884521:884719](+)", "evalue": 1.4e-19, "domain": "oligo_HPY", "protein_end": 300, "label": "ctg1_814", "description": "Oligopeptide/dipeptide transporter, C-terminal region", "identifier": "PF08352.11", "translation": "MEEGPVLDIFQSPNHPYTKGLLNSLPKIANGVKERLAPIQGVTPNLLNPPQGCPFAERCPHAMDICE", "score": 70.3, "locus_tag": "ctg1_814", "protein_start": 234}, {"location": "[884903:885356](+)", "evalue": 1.6e-33, "domain": "ABC_tran", "protein_end": 184, "label": "ctg1_815", "description": "ABC transporter", "identifier": "PF00005.26", "translation": "DDLSFTIKKGETFGLVGESGCGKSTTGRSIIRLHDVTSGNVLFDGKDIASLKESELKEYRKRMQIIFQDPYASLNPAMNVFQIISEPMNIHGSYEKEEQKEIILDLLKKVGLKEEHLYRYPHEFSGGQRQRISIARALSVKPDFILCDEPIS", "score": 116.0, "locus_tag": "ctg1_815", "protein_start": 33}, {"location": "[885509:885710](+)", "evalue": 6.9e-20, "domain": "oligo_HPY", "protein_end": 302, "label": "ctg1_815", "description": "Oligopeptide/dipeptide transporter, C-terminal region", "identifier": "PF08352.11", "translation": "VEIADSEDLYTKPAHPYTQALLSSMPEPDPTNTGKERIILEGEVPSPLNSPSGCKFRTRCKFATEKCA", "score": 71.2, "locus_tag": "ctg1_815", "protein_start": 235}, {"location": "[887810:888158](+)", "evalue": 2.7e-07, "domain": "DUF4352", "protein_end": 190, "label": "ctg1_819", "description": "Domain of unknown function (DUF4352)", "identifier": "PF11611.7", "translation": "YAVNKDFHTPKFDVTVKRVVERDKVGKESIGFQKPEDGHVFIVVEAEGKNITNEPMKLAVLPSVDLVDENDNAYQSDVLAASSYAVEKGETSTITKELKPGEVRRESKVYVINKEKF", "score": 30.8, "locus_tag": "ctg1_819", "protein_start": 74}, {"location": "[888715:889231](+)", "evalue": 3.8e-10, "domain": "DSBA", "protein_end": 182, "label": "ctg1_820", "description": "DSBA-like thioredoxin domain", "identifier": "PF01323.19", "translation": "VWDAYCGWCYGFSESIKGFYKNHTEVPLTVLCGGLFLDNLPMKNFSYIEEGNKRINQLTGAEFGPSYQKLVEEGTFKMNSKDAAIGFSALRSLAPDRLLEFTSAMQKAFYYEGQSLSDPETYRKIAIEHGLDPEQVLERLNAQETILDVQNDFNKVRQLGVNSYPSLLLQKDN", "score": 39.8, "locus_tag": "ctg1_820", "protein_start": 10}, {"location": "[890505:890799](+)", "evalue": 1.5e-09, "domain": "SnoaL_2", "protein_end": 114, "label": "ctg1_822", "description": "SnoaL-like domain", "identifier": "PF12680.6", "translation": "EGKLDAFKTYLSENVSWTEAAGFPYAGTYIGPDEVVKNVHERLGTEWDNYSAKDEIYAFNNNTVIVYGKYSGTYKATGKSFVADFCHLYKFDENDKVKK", "score": 38.3, "locus_tag": "ctg1_822", "protein_start": 16}, {"location": "[891167:891491](+)", "evalue": 9e-23, "domain": "SnoaL", "protein_end": 165, "label": "ctg1_823", "description": "SnoaL-like polyketide cyclase", "identifier": "PF07366.11", "translation": "MVVDFYNEVFNKHNIDIIPKYVGEEYKQHNPFVADGRKAFMDFFKEDFVKNPNSSAEIKRVVAEGDTVALHVHSRTNSQDKGVAIVDIFRIKDGKIVEHWDVIQEIPSE", "score": 80.3, "locus_tag": "ctg1_823", "protein_start": 57}, {"location": "[891179:891464](+)", "evalue": 2.4e-17, "domain": "SnoaL_2", "protein_end": 156, "label": "ctg1_823", "description": "SnoaL-like domain", "identifier": "PF12680.6", "translation": "FYNEVFNKHNIDIIPKYVGEEYKQHNPFVADGRKAFMDFFKEDFVKNPNSSAEIKRVVAEGDTVALHVHSRTNSQDKGVAIVDIFRIKDGKIVEHW", "score": 63.4, "locus_tag": "ctg1_823", "protein_start": 61}, {"location": "[892784:893954](+)", "evalue": 1.2e-100, "domain": "AMP-binding", "protein_end": 408, "label": "ctg1_825", "description": "AMP-binding enzyme", "identifier": "PF00501.27", "translation": "FEQQVIQNPDSVALVYKDQQLTYKELNEKVNQLAFYLQKRNIGPESMVGVYIERSLEMIVSILGIIKAGGAYVPLDPAYPTKRLEYILKDANIQVLLTQNHPTQWIPKEIDCINIKEHEMNISREKNINPTIEVKPDNLAYVIYTSGSTGKPKGVLIEQKSLCNFIISSINLTKMNSDSRNIQFASLSFDASVFEIFTSLVSGGTLYVCSQHDIMPVEPLTQFLQKNKITHALLPPTVLNLLDESVFKDLQVVISAGSACSEQVAKRWMQNHLFINAYGPTETTVYTVAGIYKGDGAPPIGRSIPNVEVYVLNEAKKLVPIGTVGELYIGGIALARGYLNQPELTKASFIPHPFKNSSNDRLYRTGDLVKYLPDGNIEYIGRADKQVKIRG", "score": 337.0, "locus_tag": "ctg1_825", "protein_start": 18}, {"location": "[895937:897104](+)", "evalue": 3.5e-98, "domain": "AMP-binding", "protein_end": 1458, "label": "ctg1_825", "description": "AMP-binding enzyme", "identifier": "PF00501.27", "translation": "FEQQVIQNPDSVALVYKDQQLTYKELNEKVNQLAFYLQKRNIGPESMVGVYIERSLEMIVSILGIIKAGGAYVPLDPAYPTKRLEYILKDANIQVLLTQSHLTQWIPKEIDCIDIKEHEMNISREKNINPTIEVKPDNLAYVIYTSGSTGNPKGVLYEQKGLCNFINASINFTKLNTGSKVVQFSSIAFDVSLYDIFATLVSGGTLYVCGQQDIMPVEPLTQFLLEKKITHAFLPPTVLNLLDESKFEELQTVISAGSVCSEQVAKRWVKNHLFINAYGPTEASVATIDIYSGKGTPPIGRSIPNVEVYVLNEAKKLVPIGTVGELYIGGIALARGYLNQPELTKASFIPHPFKNSSNDRLYRTGDLVKYLPDGNIEYIGRADKQVKIRG", "score": 328.9, "locus_tag": "ctg1_825", "protein_start": 1069}, {"location": "[894542:895880](+)", "evalue": 2e-112, "domain": "Condensation", "protein_end": 1050, "label": "ctg1_825", "description": "Condensation domain", "identifier": "PF00668.19", "translation": "YEPLSFAQQRLWIMDKIVTNSALYNVPIAWRLKGKWNIEMLKKGYNAIIHRHEILRTVFHEVDGKPVQIVQQDITVPLSVIDLRYLSPEDKTSKIENISKIEAKKPFDLSQGPLLRTHLIIMDNKELVLLCTIHHIIFDRWSLDTFINEWMSFYQAFLENETEKLPPLPVQYIDFTKWQKSWLTEDIIQKQIAYWGKELRGLLPILELPLDYPRPIIQSYNGDTYQIVIPNKLLEKIKVFNSKEGVTLFATLLASYQGFLSRYTNQKDILVGSPIANRNYPGVEDLIGFFANTVVYRADCSNNITFKELVQQIKKKMLDAQENQDVPFEKVIEAIQPERDMSYSPLFQTMFVFHNQLKELPKLLDHSVEKIPRHMNGAKFDITIAMEEIPTGLQVDFEYNTDLFKVSTIKRMAQSFEIWLDEILQFPEEPIENLRILTKNEEKQLLH", "score": 376.1, "locus_tag": "ctg1_825", "protein_start": 604}, {"location": "[897737:898478](+)", "evalue": 4.8e-46, "domain": "NAD_binding_4", "protein_end": 1916, "label": "ctg1_825", "description": "Male sterility protein", "identifier": "PF07993.11", "translation": "LTGATGFLGIHLLEQLLDTTECKIYCLVRGENKQEANNRLLHMLKFYFKNKFVSYQSLVNQRIFIVQGDLAKQNMGLENELYKELHQQISTVIHAAALTKHFGEYSEFERANVQAVKELLAFVGDTKDLHHISTTGVAGQFVLNETETIFKESDFYVKQNYKDNVYVKSKFLAEYEIFKAILTGTDATIYRVGNLTNRYIDGQHQYNFTENAFMSKLKFILQYGIVTDVLLSSEVEFTPVDYCSKIIT", "score": 156.9, "locus_tag": "ctg1_825", "protein_start": 1669}, {"location": "[894275:894470](+)", "evalue": 3.2e-14, "domain": "PP-binding", "protein_end": 580, "label": "ctg1_825", "description": "Phosphopantetheine attachment site", "identifier": "PF00550.24", "translation": "KMVEIWSEVLGIDSSAIGINDNFFELGGHSLLATKITSRLGVDFSILVQIRDIFEYPTIKHFSKRL", "score": 52.9, "locus_tag": "ctg1_825", "protein_start": 515}, {"location": "[897425:897614](+)", "evalue": 4.3e-09, "domain": "PP-binding", "protein_end": 1628, "label": "ctg1_825", "description": "Phosphopantetheine attachment site", "identifier": "PF00550.24", "translation": "KMVEIWSEVLGIDSSVIGINDNFFDLGGHSLKIMSTLVKTFSEGWNVTIKDYFELKTINNIAKK", "score": 36.5, "locus_tag": "ctg1_825", "protein_start": 1565}, {"location": "[893975:894191](+)", "evalue": 3.4e-11, "domain": "AMP-binding_C", "protein_end": 487, "label": "ctg1_825", "description": "AMP-binding enzyme C-terminal domain", "identifier": "PF13193.5", "translation": "EIETILGNHPDIKEVTVVAQEDSFGDNILVAYIVGEGDTQEWRKHVGVHLPNYMVPAHFIKIESLPLTVNGKV", "score": 43.9, "locus_tag": "ctg1_825", "protein_start": 415}, {"location": "[897125:897341](+)", "evalue": 3.4e-11, "domain": "AMP-binding_C", "protein_end": 1537, "label": "ctg1_825", "description": "AMP-binding enzyme C-terminal domain", "identifier": "PF13193.5", "translation": "EIETILGNHPDIKEVTVVAQEDSFGDNILVAYIVGEGDTQEWRKHVGVHLPNYMVPAHFIKIESLPLTVNGKV", "score": 43.9, "locus_tag": "ctg1_825", "protein_start": 1465}, {"location": "[897731:898334](+)", "evalue": 1.9e-10, "domain": "Epimerase", "protein_end": 1868, "label": "ctg1_825", "description": "NAD dependent epimerase/dehydratase family", "identifier": "PF01370.20", "translation": "ILLTGATGFLGIHLLEQLLDTTECKIYCLVRGENKQEANNRLLHMLKFYFKNKFVSYQSLVNQRIFIVQGDLAKQNMGLENELYKELHQQISTVIHAAALTKHFGEYSEFERANVQAVKELLAFVGDTKDLHHISTTGVAGQFVLNETETIFKESDFYVKQNYKDNVYVKSKFLAEYEIFKAILTGTDATIYRVGNLTNRYI", "score": 40.6, "locus_tag": "ctg1_825", "protein_start": 1667}, {"location": "[897737:898277](+)", "evalue": 2.8e-05, "domain": "3Beta_HSD", "protein_end": 1849, "label": "ctg1_825", "description": "3-beta hydroxysteroid dehydrogenase/isomerase family", "identifier": "PF01073.18", "translation": "LTGATGFLGIHLLEQLLDTTECKIYCLVRGENKQEANNRLLHMLKFYFKNKFVSYQSLVNQRIFIVQGDLAKQNMGLENELYKELHQQISTVIHAAALTKHFGEYSEFERANVQAVKELLAFVGDTKDLHHISTTGVAGQFVLNETETIFKESDFYVKQNYKDNVYVKSKFLAEYEIFKAI", "score": 23.1, "locus_tag": "ctg1_825", "protein_start": 1669}, {"location": "[899791:900625](+)", "evalue": 4.2e-46, "domain": "Lyase_1", "protein_end": 295, "label": "ctg1_826", "description": "Lyase", "identifier": "PF00206.19", "translation": "KQMRTNFSDENLIQLWLNSEVALAKAEAKLGIIPQNAATNIANAADQNKLDFNKIREGMKKTGHPFVAFLHEFESLCDEESRKYIHWGATTQDIIDTGLTLQIKGAHELIYNQTQEILKICLRLSQQYKSTVMPGRTLGQHALPITFGYKISIWSDELGRHLERLQQGADRYLVGQLGGAVGTLASLGAQGLAVRKEYVKNLNLIEPLVSWHTSRDRFAEFSMILNMIGATTAKVAEEIISLQGTEIREVEEGYHSGKVGSSTMPHKRNPMTCSYIVGL", "score": 157.7, "locus_tag": "ctg1_826", "protein_start": 17}, {"location": "[900835:901069](+)", "evalue": 4.5e-20, "domain": "ADSL_C", "protein_end": 443, "label": "ctg1_826", "description": "Adenylosuccinate lyase C-terminus", "identifier": "PF10397.8", "translation": "GLIVSENVMLELGKIIGRTTAHDLLYELTMRAFEEDKDLKDILLEDNEIKKYFSDEEINSLTNPESYTGLSEKFVDDVY", "score": 71.9, "locus_tag": "ctg1_826", "protein_start": 365}, {"location": "[902487:903024](-)", "evalue": 2.7e-40, "domain": "NAD_binding_9", "protein_end": 182, "label": "ctg1_827", "description": "FAD-NAD(P)-binding", "identifier": "PF13454.5", "translation": "AIVGLGPRGISVFERIVSNILSELKSESYEISLVDPHPPGGAVWRTDQSPQLLMNTVASQITLFTDDSVQCRGPIVNGPSLLEWANELRDKIDTLDMPTVITEEIYSLEPNSYPTRALYGYYLKDSFNTILEELPSNIKINLIQDTLINLYPNNEDYTLFLNKSLTPIKAEKVIFTTGHS", "score": 137.8, "locus_tag": "ctg1_827", "protein_start": 3}, {"location": "[903182:903878](+)", "evalue": 3.3e-60, "domain": "PEP_mutase", "protein_end": 241, "label": "ctg1_828", "description": "Phosphoenolpyruvate phosphomutase", "identifier": "PF13714.5", "translation": "FRTLHDQNNPLMLPNAWDASSAKIFERNDFQAIGTTSAGIAATLGYPDGEKIPLELMLNSISNISKNTKLPVSADIEGGYAANIFDLRKILNELEKFEVVGINIEDGRGTYLREINEQKVILDFIKAYSPHLFINARIDSFWLDIGDLKDRIKDVIVRAEEYKKSGADCIFIPGVKDIETIKVLRENIELPINLLQSENLNSMQNIKTLKIERVSLGSSAFRNILTNLDKISS", "score": 203.4, "locus_tag": "ctg1_828", "protein_start": 9}, {"location": "[904599:905286](+)", "evalue": 8.9e-44, "domain": "ThiF", "protein_end": 346, "label": "ctg1_829", "description": "ThiF family", "identifier": "PF00899.20", "translation": "KIQEKILETPIALLGVGGLGTQVLYHLAALGFHNIKALDFDNIELSNFNRQLLYSESDIGNSKVEMAKKRISQFNPNVDLQIINKKIESPQDVIEHIEGTELVICVADKPTLHIANWVNEGVVKCNLPMVYGGVLNTRGRFFSMIPSKTGCVQCHINYARQLNDKQDEQLEAMNNMEFTRNNAAISPNVAIVAGTIVNEALKILTQIAQPISLGKVMEVDFLTLETNTVS", "score": 149.6, "locus_tag": "ctg1_829", "protein_start": 117}, {"location": "[905414:906104](+)", "evalue": 7e-21, "domain": "MFS_1", "protein_end": 243, "label": "ctg1_830", "description": "Major Facilitator Superfamily", "identifier": "PF07690.15", "translation": "LFSGMTISKLGMWFFTIAIPLIVYDLTHSPSKMAFVLALELGAQVIFSLIGGALADQMSKKKIMIIGDYASALFVLVVPILFLSGYNSIIVIYIAAFTLSALAAFHHPSFESAVPEILSKEDLIQGNSFFRLSETIITFLGPAVAGIAIALFGNSNVLLITSVAFFLSGTIFLFLKFRDFAEEEKKRPELVKPIVEGLRYVFGTKIILVGSLVIFGINIGFGAVESLFMYY", "score": 74.4, "locus_tag": "ctg1_830", "protein_start": 13}, {"location": "[906098:906557](+)", "evalue": 8.4e-09, "domain": "MFS_1", "protein_end": 394, "label": "ctg1_830", "description": "Major Facilitator Superfamily", "identifier": "PF07690.15", "translation": "MYYLKDYLGLSPINIGLIFSLQAIGPILAVYFASKFKHIPRGNVIIYSGIVIGLAQMLLYFSQFSLVILVFCQIFIKGSVTLLAINWFTLRQETVPSKLLGRVISSTRMVAFLALPFSAMIAGFLAESINVLSIFLVAGAFAIVSSIVGVSLGL", "score": 34.7, "locus_tag": "ctg1_830", "protein_start": 241}, {"location": "[905396:906590](+)", "evalue": 1.1e-28, "domain": "MFS_3", "protein_end": 405, "label": "ctg1_830", "description": "Transmembrane secretion effector", "identifier": "PF05977.12", "translation": "NKNYVILFSGMTISKLGMWFFTIAIPLIVYDLTHSPSKMAFVLALELGAQVIFSLIGGALADQMSKKKIMIIGDYASALFVLVVPILFLSGYNSIIVIYIAAFTLSALAAFHHPSFESAVPEILSKEDLIQGNSFFRLSETIITFLGPAVAGIAIALFGNSNVLLITSVAFFLSGTIFLFLKFRDFAEEEKKRPELVKPIVEGLRYVFGTKIILVGSLVIFGINIGFGAVESLFMYYLKDYLGLSPINIGLIFSLQAIGPILAVYFASKFKHIPRGNVIIYSGIVIGLAQMLLYFSQFSLVILVFCQIFIKGSVTLLAINWFTLRQETVPSKLLGRVISSTRMVAFLALPFSAMIAGFLAESINVLSIFLVAGAFAIVSSIVGVSLGLFDRKRLDKIQN", "score": 99.8, "locus_tag": "ctg1_830", "protein_start": 7}, {"location": "[906671:907064](+)", "evalue": 8.6e-12, "domain": "DinB_2", "protein_end": 143, "label": "ctg1_831", "description": "DinB superfamily", "identifier": "PF12867.6", "translation": "EVRRRSLNLWSSIPSEVLFHRVDSSSMTILEQVRHVLEAEYLYLEILKTRKSLPYSDDEPNPFNTRDFTTIQDEVDFAKPYRKNFLDFIMGLNEEDLENIKIDRSDVGYTRNLGDMLMRMAYHEAVHTGQLL", "score": 45.6, "locus_tag": "ctg1_831", "protein_start": 12}, {"location": "[906644:907103](+)", "evalue": 1.5e-11, "domain": "DinB", "protein_end": 156, "label": "ctg1_831", "description": "DinB family", "identifier": "PF05163.11", "translation": "IELIIMNSNEVRRRSLNLWSSIPSEVLFHRVDSSSMTILEQVRHVLEAEYLYLEILKTRKSLPYSDDEPNPFNTRDFTTIQDEVDFAKPYRKNFLDFIMGLNEEDLENIKIDRSDVGYTRNLGDMLMRMAYHEAVHTGQLLRDMRALGLKRPHL", "score": 44.4, "locus_tag": "ctg1_831", "protein_start": 3}, {"location": "[909425:909665](+)", "evalue": 3.9e-16, "domain": "HTH_Tnp_1", "protein_end": 82, "label": "ctg1_836", "description": "Transposase", "identifier": "PF01527.19", "translation": "RKVYDRQFKMAAVQLVLEENMFVKEVAKELSIHSNTLYRWINEYEEYGESAFPGRGSALYHSQYEMKKLKRENEELRKELD", "score": 59.0, "locus_tag": "ctg1_836", "protein_start": 2}, {"location": "[909446:909578](+)", "evalue": 1e-08, "domain": "HTH_28", "protein_end": 53, "label": "ctg1_836", "description": "Helix-turn-helix domain", "identifier": "PF13518.5", "translation": "FKMAAVQLVLEENMFVKEVAKELSIHSNTLYRWINEYEEYGESAF", "score": 35.0, "locus_tag": "ctg1_836", "protein_start": 9}, {"location": "[909455:909578](+)", "evalue": 8e-07, "domain": "HTH_23", "protein_end": 53, "label": "ctg1_836", "description": "Homeodomain-like domain", "identifier": "PF13384.5", "translation": "AAVQLVLEENMFVKEVAKELSIHSNTLYRWINEYEEYGESAF", "score": 28.6, "locus_tag": "ctg1_836", "protein_start": 12}, {"location": "[910081:910423](+)", "evalue": 2e-30, "domain": "rve", "protein_end": 193, "label": "ctg1_837", "description": "Integrase core domain", "identifier": "PF00665.25", "translation": "QRNKIWVGDITYIPTQKGTLYLAVFVDMYSRKVIGWSMSTRMKDSLVIDAFLQGYKKEHPKIGLIIHTDQGSQYTSSNFQATLKKYGAVSSVSRKGNPYDNALMESFYKTIKREL", "score": 105.3, "locus_tag": "ctg1_837", "protein_start": 79}, {"location": "[909850:909994](+)", "evalue": 1.1e-16, "domain": "HTH_21", "protein_end": 50, "label": "ctg1_837", "description": "HTH-like domain", "identifier": "PF13276.5", "translation": "SEEIQQIFEEHKGRYGSLRITKVLEKKGIKVNRKRVGKLMRQMKLYAKG", "score": 60.5, "locus_tag": "ctg1_837", "protein_start": 2}, {"location": "[910351:910540](+)", "evalue": 1.9e-14, "domain": "rve_3", "protein_end": 232, "label": "ctg1_837", "description": "Integrase core domain", "identifier": "PF13683.5", "translation": "SVSRKGNPYDNALMESFYKTIKRELIQGAKFKTPEQARTEIFKYIELYYNTKRMHSSLDYLSPI", "score": 53.1, "locus_tag": "ctg1_837", "protein_start": 169}, {"location": "[910393:910555](+)", "evalue": 9.3e-14, "domain": "rve_2", "protein_end": 237, "label": "ctg1_837", "description": "Integrase core domain", "identifier": "PF13333.5", "translation": "ESFYKTIKRELIQGAKFKTPEQARTEIFKYIELYYNTKRMHSSLDYLSPIEFEKA", "score": 51.2, "locus_tag": "ctg1_837", "protein_start": 183}, {"location": "[910093:910516](+)", "evalue": 3.8e-08, "domain": "DDE_Tnp_IS240", "protein_end": 224, "label": "ctg1_837", "description": "DDE domain", "identifier": "PF13610.5", "translation": "IWVGDITYIPTQKGTLYLAVFVDMYSRKVIGWSMSTRMKDSLVIDAFLQGYKKEHPKIGLIIHTDQGSQYTSSNFQATLKKYGAVSSVSRKGNPYDNALMESFYKTIKRELIQGAKFKTPEQARTEIFKYIELYYNTKRMHS", "score": 33.5, "locus_tag": "ctg1_837", "protein_start": 83}, {"location": "[911365:912022](-)", "evalue": 8e-28, "domain": "Sugar_tr", "protein_end": 235, "label": "ctg1_838", "description": "Sugar (and other) transporter", "identifier": "PF00083.23", "translation": "SVGNLIEWYDWYVYSAFAVYFSAEFFPKGDPTSQLLNTAAIFAVGFLMRPIGSLLMGRYADRHGRRAALTLSITVMAGGSLIIACTPSYESIGIMAPIILVLARLLQGLSLGGEYGTSATYLSEMASSGRRGFYSSFQYVTLVAGQMVALGVQIVLQQLLSEPDMKAWGWRIPFIIGAMGAVAVLWLRRTMDESEQFSNIKSQKRESAGTVRALMKHPKA", "score": 97.4, "locus_tag": "ctg1_838", "protein_start": 16}, {"location": "[910813:911425](-)", "evalue": 9.2e-12, "domain": "Sugar_tr", "protein_end": 419, "label": "ctg1_838", "description": "Sugar (and other) transporter", "identifier": "PF00083.23", "translation": "IKSQKRESAGTVRALMKHPKAVLTVVGLTLGGTVAFYTYTTYLQKFMVNTVGLPKEVVSWINFVALLIFVVLQPIAGLLSDKIGRRPLLMAFGILGTLLTAPIFFFMEKTTEPIVAFLLMMVGLIIVTGYTSINAIVKAELFPTEIRALGVGLPYALTVAIFGGTAEFIALWLKSIGMESLFYFYVAGCIAISFITYWRMDESSK", "score": 44.5, "locus_tag": "ctg1_838", "protein_start": 215}, {"location": "[911266:911911](-)", "evalue": 4.9e-19, "domain": "MFS_1", "protein_end": 268, "label": "ctg1_838", "description": "Major Facilitator Superfamily", "identifier": "PF07690.15", "translation": "TAAIFAVGFLMRPIGSLLMGRYADRHGRRAALTLSITVMAGGSLIIACTPSYESIGIMAPIILVLARLLQGLSLGGEYGTSATYLSEMASSGRRGFYSSFQYVTLVAGQMVALGVQIVLQQLLSEPDMKAWGWRIPFIIGAMGAVAVLWLRRTMDESEQFSNIKSQKRESAGTVRALMKHPKAVLTVVGLTLGGTVAFYTYTTYLQKFMVNTVGLP", "score": 68.4, "locus_tag": "ctg1_838", "protein_start": 53}, {"location": "[910798:911320](-)", "evalue": 4.7e-12, "domain": "MFS_1", "protein_end": 424, "label": "ctg1_838", "description": "Major Facilitator Superfamily", "identifier": "PF07690.15", "translation": "FYTYTTYLQKFMVNTVGLPKEVVSWINFVALLIFVVLQPIAGLLSDKIGRRPLLMAFGILGTLLTAPIFFFMEKTTEPIVAFLLMMVGLIIVTGYTSINAIVKAELFPTEIRALGVGLPYALTVAIFGGTAEFIALWLKSIGMESLFYFYVAGCIAISFITYWRMDESSKTSQIE", "score": 45.4, "locus_tag": "ctg1_838", "protein_start": 250}, {"location": "[911044:911329](-)", "evalue": 1.9e-07, "domain": "MFS_2", "protein_end": 342, "label": "ctg1_838", "description": "MFS/sugar transport protein", "identifier": "PF13347.5", "translation": "TVAFYTYTTYLQKFMVNTVGLPKEVVSWINFVALLIFVVLQPIAGLLSDKIGRRPLLMAFGILGTLLTAPIFFFMEKTTEPIVAFLLMMVGLIIVT", "score": 29.9, "locus_tag": "ctg1_838", "protein_start": 247}, {"location": "[913553:913868](+)", "evalue": 2.3e-19, "domain": "HATPase_c", "protein_end": 524, "label": "ctg1_839", "description": "Histidine kinase-, DNA gyrase B-, and HSP90-like ATPase", "identifier": "PF02518.25", "translation": "SHLITILGNIIDNAFDAVSEQEEKNVSFFVTDIGHDIVFEVIDSGAGIPAEKIKTIFQKGFSTKGNDRGYGLANVKEMVDLLGGTIEIQNEKNGGAIFTIYLPKTL", "score": 69.9, "locus_tag": "ctg1_839", "protein_start": 419}, {"location": "[912413:912806](+)", "evalue": 4e-15, "domain": "sCache_3_2", "protein_end": 170, "label": "ctg1_839", "description": "Single cache domain 3", "identifier": "PF17203.3", "translation": "TKRQVEQLALQTAKSLSFMPAIKDAFQNNEHKSTIQSIAEQVREQAGADYVIIEDRFGVMYSHSHSELIGTKSNNPYNYEALTFGGYYTLEGNGESGPALMAKAPIIVHNGEYDQVVGVVTVEFLIKGIESN", "score": 56.1, "locus_tag": "ctg1_839", "protein_start": 39}, {"location": "[913550:913832](+)", "evalue": 1.5e-10, "domain": "HATPase_c_5", "protein_end": 512, "label": "ctg1_839", "description": "GHKL domain", "identifier": "PF14501.5", "translation": "VSHLITILGNIIDNAFDAVSEQEEKNVSFFVTDIGHDIVFEVIDSGAGIPAEKIKTIFQKGFSTKGNDRGYGLANVKEMVDLLGGTIEIQNEKNG", "score": 40.8, "locus_tag": "ctg1_839", "protein_start": 418}, {"location": "[913253:913418](+)", "evalue": 3.5e-09, "domain": "SPOB_a", "protein_end": 374, "label": "ctg1_839", "description": "Sensor_kinase_SpoOB-type, alpha-helical domain", "identifier": "PF14689.5", "translation": "TISEVRKYSEDLRAQTHEFTNKLFVLSGLLQLGHYKEAIEFIQQESNVHQSQNQIL", "score": 36.1, "locus_tag": "ctg1_839", "protein_start": 319}, {"location": "[913914:914250](+)", "evalue": 5.3e-20, "domain": "Response_reg", "protein_end": 115, "label": "ctg1_840", "description": "Response regulator receiver domain", "identifier": "PF00072.23", "translation": "VAIAEDDFRVAQIQEEFLSKIKDVKVIGKALNAKETMELLQREEIDLLLLDNYLPDGIGTDLLPKIHADFPNVDVIMVTAANENHMLEKAIRNGVSNYLIKPVTLEKFVRTIE", "score": 71.6, "locus_tag": "ctg1_840", "protein_start": 3}, {"location": "[914732:915518](+)", "evalue": 2.2e-24, "domain": "TctC", "protein_end": 313, "label": "ctg1_841", "description": "Tripartite tricarboxylate transporter family receptor", "identifier": "PF03401.13", "translation": "ARAMQKTLTEEKIFTKPITVTNKVGGSGDVGWKYTKQKGGHVLAINSSLLITNNLLGHSKLTYKDFTPLATLASDWEVVVVSKDSNIENAKQLMEQLKQNKKNFKIGVAPGLGNDDHLSFVQVSKAFGINPAELQFFVYENKEKIINALTNKQIGAATMTLSEAEKQYKAGKIKILAVSAPKRLDRLPEIPTWKEQGINVIFQHWKGIMGPKDMKEEEIAYWDDVIKRMVESDSWKGILRERGWESFYKGSGETRRFLEESSG", "score": 85.9, "locus_tag": "ctg1_841", "protein_start": 51}, {"location": "[915768:916308](+)", "evalue": 2.4e-31, "domain": "PDDEXK_4", "protein_end": 206, "label": "ctg1_842", "description": "PD-(D/E)XK nuclease superfamily", "identifier": "PF14281.5", "translation": "FNPFKILKVDKFEIRHSNMIAWLLDPMENHYLGSMFVNKILSRTFVKAENEELIGQYNFIKLHKQSLQDLEVFREVQTKNNKRIDILAISEAQKVAILIENKYKSLESDGQLQNYINFVSEKYEGYTIIPIFLSLDGSAPSHKSYLTLDYGDILNILKGQLEIYSDYTSSTIKDFLSYYID", "score": 109.2, "locus_tag": "ctg1_842", "protein_start": 26}, {"location": "[918090:918591](+)", "evalue": 1.2e-37, "domain": "WYL", "protein_end": 308, "label": "ctg1_843", "description": "WYL domain", "identifier": "PF13280.5", "translation": "QLQEALFTRRKVRIQYEKRFGERSERIIDPYGFVHYNEFFYCLALCNDKKEKRMFKLSRIKDIRVLYDTYEITADFDIREEFPKLGIVKESLEVELLIYPPFAASVPESIWGENQKIDHNDDGSILFRATMRGKESIKKWILGMAASVRVVEPRELREEVIEEGRKLI", "score": 129.6, "locus_tag": "ctg1_843", "protein_start": 141}, {"location": "[917694:917847](+)", "evalue": 3.7e-07, "domain": "HTH_11", "protein_end": 60, "label": "ctg1_843", "description": "HTH domain", "identifier": "PF08279.11", "translation": "MIELLHAREKMKISELAELLEVKERMVRIYRDDIEMAGIKIETTKGRDGGYS", "score": 29.9, "locus_tag": "ctg1_843", "protein_start": 9}, {"location": "[1259630:1259840](-)", "evalue": 2.2e-21, "domain": "OrfB_Zn_ribbon", "protein_end": 355, "label": "ctg1_1189", "description": "Putative transposase DNA-binding domain", "identifier": "PF07282.10", "translation": "FYQFRQMLEYKAELNGQKVIVVDPKYTSQTCPKCGNIEKANRNKKLHTFKCKNCQYQSNDDRIGAMNLHRK", "score": 75.5, "locus_tag": "ctg1_1189", "protein_start": 285}, {"location": "[1259939:1260218](-)", "evalue": 1.5e-10, "domain": "OrfB_IS605", "protein_end": 252, "label": "ctg1_1189", "description": "Probable transposase", "identifier": "PF01385.18", "translation": "MTKEYQTLDFADVNNIVGVDLGINFLATTYDSQGKTTFYNGNIVKHKRGKFKATRKQLQTPSSRKKIKQIGSRENRYVTDVNHQITKALVEAYP", "score": 41.3, "locus_tag": "ctg1_1189", "protein_start": 159}, {"location": "[1260943:1261579](+)", "evalue": 1.9e-74, "domain": "DUF2278", "protein_end": 212, "label": "ctg1_1190", "description": "Uncharacterized conserved protein (DUF2278)", "identifier": "PF10042.8", "translation": "MPLKNYGVLKGTVIQSKIGKGKTPHYQVHLQGETGVDYRIAINVKSQSYPSEVLYFANNNIRSEAIHILPTLPFGFTEVKNNEPKVALDYVRGNLFDSKQMIPLPPEKAGADNDLNEKIERYIKRAIEEKAIIYAFGERWGPEENTPDSYFHFKPGNGIHDIHMNQGNVEKWKGDNGIWQDGGILIHFEKEEEWIGIFLAFQSQSWCTDEEGH", "score": 250.0, "locus_tag": "ctg1_1190", "protein_start": 0}, {"location": "[1262674:1262743](+)", "evalue": 6.8e-07, "domain": "zinc_ribbon_2", "protein_end": 24, "label": "ctg1_1192", "description": "zinc-ribbon domain", "identifier": "PF13240.5", "translation": "KCPSCHTENAAEAKFCGNCGHSLT", "score": 28.7, "locus_tag": "ctg1_1192", "protein_start": 1}, {"location": "[1264469:1264709](+)", "evalue": 2.2e-24, "domain": "YARHG", "protein_end": 411, "label": "ctg1_1193", "description": "YARHG domain", "identifier": "PF13308.5", "translation": "GFIFPDSDIRKLTSTDLAYLSKEQLKIARNEIYARHGHIFQTKDMQTYFSKQSWYRENPYFTGKLTDIETYNVELIKSRE", "score": 85.0, "locus_tag": "ctg1_1193", "protein_start": 331}, {"location": "[1263485:1263548](+)", "evalue": 6.8e-06, "domain": "zinc_ribbon_2", "protein_end": 24, "label": "ctg1_1193", "description": "zinc-ribbon domain", "identifier": "PF13240.5", "translation": "CTKCGIQFEDGVQFCQNCGTKR", "score": 25.5, "locus_tag": "ctg1_1193", "protein_start": 3}, {"location": "[1265388:1266267](+)", "evalue": 1.7e-64, "domain": "Pyr_redox_2", "protein_end": 294, "label": "ctg1_1195", "description": "Pyridine nucleotide-disulphide oxidoreductase", "identifier": "PF07992.13", "translation": "NYVIIGGDAAGMSAAMQIVRNDENATVVTLEKGEIYSYAQCGLPYVISGAIASTEKLIARNVKTFRDKYGIDAKVRHEVTKVDTEKKVVYAEHTKTKDIFEFPYDRLLIATGVRPVMPEWEGRDLQGVHLLKTIPDAERILKTLETNKVEDVTIIGGGAIGLEMAETFVELGKKVRMIERNDHIGTIYDADMAEYIHKEADKHNIEILTNENVKAFKGNERVEQIETDKGTYKADLVLVSVGVKPNTDFLEGTNIRTNYKGAIEVNAYMQTNVQDVYAAGDCATHYHVIKEIHD", "score": 217.8, "locus_tag": "ctg1_1195", "protein_start": 1}, {"location": "[1265841:1266069](+)", "evalue": 9.7e-21, "domain": "Pyr_redox", "protein_end": 228, "label": "ctg1_1195", "description": "Pyridine nucleotide-disulphide oxidoreductase", "identifier": "PF00070.26", "translation": "VTIIGGGAIGLEMAETFVELGKKVRMIERNDHIGTIYDADMAEYIHKEADKHNIEILTNENVKAFKGNERVEQIETD", "score": 74.0, "locus_tag": "ctg1_1195", "protein_start": 152}, {"location": "[1265562:1266228](+)", "evalue": 1.8e-14, "domain": "Pyr_redox_3", "protein_end": 281, "label": "ctg1_1195", "description": "Pyridine nucleotide-disulphide oxidoreductase", "identifier": "PF13738.5", "translation": "ARNVKTFRDKYGIDAKVRHEVTKVDTEKKVVYAEHTKTKDIFEFPYDRLLIATGVRPVMPEWEGRDLQGVHLLKTIPDAERILKTLETNKVEDVTIIGGGAIGLEMAETFVELGKKVRMIERNDHIGTIYDADMAEYIHKEADKHNIEILTNENVKAFKGNERVEQIETDKGTYKADLVLVSVGVKPNTDFLEGTNIRTNYKGAIEVNAYMQTNVQDVYAAGD", "score": 53.6, "locus_tag": "ctg1_1195", "protein_start": 59}, {"location": "[1266372:1266675](+)", "evalue": 6.7e-15, "domain": "Pyr_redox_dim", "protein_end": 430, "label": "ctg1_1195", "description": "Pyridine nucleotide-disulphide oxidoreductase, dimerisation domain", "identifier": "PF02852.21", "translation": "IKFMDLTLARTGLNEKEAKGLHIPYKTVKVDSTNMAGYYPNAKPLYLKLLYRSDTKQLLGGQVIGEEGVDKRIDVIAMALFNKMSIHDLEDVDLSYAPPYNS", "score": 55.2, "locus_tag": "ctg1_1195", "protein_start": 329}, {"location": "[1265601:1265964](+)", "evalue": 0.00014, "domain": "K_oxygenase", "protein_end": 193, "label": "ctg1_1195", "description": "L-lysine 6-monooxygenase (NADPH-requiring)", "identifier": "PF13434.5", "translation": "DAKVRHEVTKVDTEKKVVYAEHTKTKDIFEFPYDRLLIATGVRPVMPEWEGRDLQGVHLLKTIPDAERILKTLETNKVEDVTIIGGGAIGLEMAETFVELGKKVRMIERNDHIGTIYDADMA", "score": 21.0, "locus_tag": "ctg1_1195", "protein_start": 72}, {"location": "[1266964:1267222](+)", "evalue": 4.6e-10, "domain": "Acetyltransf_1", "protein_end": 134, "label": "ctg1_1196", "description": "Acetyltransferase (GNAT) family", "identifier": "PF00583.24", "translation": "MFWGNDGITPYFIKAENSIVGFLLLLERPFLKKENDFGINDIFILNQYKGKGIGKQVIENVLKEKRGQYFVIELVKNVPAVSFWKKV", "score": 39.6, "locus_tag": "ctg1_1196", "protein_start": 48}, {"location": "[1266997:1267222](+)", "evalue": 1.8e-06, "domain": "Acetyltransf_7", "protein_end": 134, "label": "ctg1_1196", "description": "Acetyltransferase (GNAT) domain", "identifier": "PF13508.6", "translation": "FIKAENSIVGFLLLLERPFLKKENDFGINDIFILNQYKGKGIGKQVIENVLKEKRGQYFVIELVKNVPAVSFWKKV", "score": 28.2, "locus_tag": "ctg1_1196", "protein_start": 59}, {"location": "[1267464:1267833](+)", "evalue": 1.1e-51, "domain": "DUF3908", "protein_end": 126, "label": "ctg1_1197", "description": "Protein of unknown function (DUF3908)", "identifier": "PF13048.5", "translation": "NMKTIEEWIAESNARQEEDFGHVVEEMKEVCVGLDNATLIYTKNVFCFGKKVEVFFFFQDHVVIGQEKDEYIEIEKLKYDDITNSNLKTNDKNTTLELKFANGQSINLDSLNDNYGTKNWLFAR", "score": 174.4, "locus_tag": "ctg1_1197", "protein_start": 3}, {"location": "[1267941:1268214](-)", "evalue": 1.9e-08, "domain": "Nitroreductase", "protein_end": 500, "label": "ctg1_1198", "description": "Nitroreductase family", "identifier": "PF00881.23", "translation": "SSMTMDNVNLFQVPLCLHVVGKKDYYTRALGYRGYRIHQMEAGILVHKLVFAATAMGMGGHPLLSFDTNSCDQLYGIDAGNETSLIQIPVGA", "score": 34.4, "locus_tag": "ctg1_1198", "protein_start": 409}, {"location": "[1269594:1270611](-)", "evalue": 7.9e-88, "domain": "YcaO", "protein_end": 604, "label": "ctg1_1199", "description": "YcaO cyclodehydratase, ATP-ad Mg2+-binding", "identifier": "PF02624.15", "translation": "GRTHSFAVSEATAILEGLERYCGMSPRGKKTNVHGSFHDLEEHALNPLTLGVHTNEHYNRDNFPFKPFDPDYEQNWIWGYSLSQNRPLLVPESIAYYSLGHRDAFVYETSNGCAIGGSLEEAIFHGILEIVERDAFLLTWYAELPLPRLDLSSANDTELQLMIQRLRTITGYELHAFNATMEHGIPSLWVIAKNTRENGMNVVCAGGAHLDPIRALKSAIQEIAGMLLITDDELEHKREYYEKCLQDPYFVNKMEDHSMLYGLKETEERLHFLLREDAPVQTFQEMNVSQSFDMDLTSDLHQLLNRLHQSNLEIIVVDQTVSLIEKNGLHCVKVIIPGML", "score": 294.7, "locus_tag": "ctg1_1199", "protein_start": 265}, {"location": "[1273456:1274149](-)", "evalue": 2.3e-80, "domain": "2-oxoacid_dh", "protein_end": 417, "label": "ctg1_1201", "description": "2-oxoacid dehydrogenases acyltransferase (catalytic domain)", "identifier": "PF00198.22", "translation": "KPVERVKMSRRRQTIAKRLVEVQQTSAMLTTFNEVDMSAIMELRKERKDAFEKKHDVRLGFMSFFTKAVVAALKQFPLLNAEIQGDELIIKKFYDIGIAVAAPDGLVVPVVRDANQLNFAEIESEIRNLGMKARDNKLSLKELQGGTFTITNGGVFGSLMSTPILNSPQVGILGMHKIQVRPVAIDNERMENRPMMYIALSYDHRIVDGKEAVSFLVAVKDMLEDPKSLLLE", "score": 269.3, "locus_tag": "ctg1_1201", "protein_start": 186}, {"location": "[1274482:1274701](-)", "evalue": 5.1e-20, "domain": "Biotin_lipoyl", "protein_end": 75, "label": "ctg1_1201", "description": "Biotin-requiring enzyme", "identifier": "PF00364.21", "translation": "EIKVPELAESITEGTISQWLINVGDKVEKGGSVVELETDKVNVEIIAEDSGIVSKLLGEPGDTVEVGATIAILD", "score": 71.0, "locus_tag": "ctg1_1201", "protein_start": 2}, {"location": "[1274230:1274335](-)", "evalue": 5e-12, "domain": "E3_binding", "protein_end": 159, "label": "ctg1_1201", "description": "e3 binding domain", "identifier": "PF02817.16", "translation": "IASPAARKMARELGIDLNDVRSTDPLGRVRPHDVQA", "score": 45.9, "locus_tag": "ctg1_1201", "protein_start": 124}, {"location": "[1276142:1277042](-)", "evalue": 2.8e-63, "domain": "E1_dh", "protein_end": 522, "label": "ctg1_1202", "description": "Dehydrogenase E1 component", "identifier": "PF00676.19", "translation": "DMLVPVLDEIVLEGAKNGVEDVMIGMAHRGRLSVLAHVLEKPYSHMFAEFKHAKIEGAVANSGWTGDVKYHLGREQVVSNEEVSTRVTLANNPSHLEFVNPVVEGFARAAQENRKKSGLPDQDTSKSFVILVHGDAAFPGQGIVSETLNLSRLNAYQTGGTIHVIANNAVGFTTDSYDSRSTKYSSDLAKGFDIPIVHVNADDPEACLAAANLAIQYRMLFKKDFLIDLIGYRRYGHNEMDDPAVTQPQVYKKIKNHPTVRAIYADQLQAAGVLNADEVETITQFIQEQLKSDYAQVPPAD", "score": 213.6, "locus_tag": "ctg1_1202", "protein_start": 222}, {"location": "[1275347:1275944](-)", "evalue": 1.1e-54, "domain": "Transket_pyr", "protein_end": 787, "label": "ctg1_1202", "description": "Transketolase, pyrimidine binding domain", "identifier": "PF02779.23", "translation": "KIEWALAESLAFASILQEGTPIRLTGQDSQRGTFAHRHIVLHDTDTNETYSPLHRLPNINASFSVHNSPLSEAAVVGYEYGYNVFAPETLVMWEAQYGDFSNTAQALFDQYVSAGRAKWGQKSGLVLLLPHGYEGQGPEHSSARPERFLQLAAENNWTVANLTSAAQYFHILRRQASILGTEAVRPLVLMTPKSLLRHPL", "score": 184.7, "locus_tag": "ctg1_1202", "protein_start": 588}, {"location": "[1274897:1275338](-)", "evalue": 5.5e-37, "domain": "OxoGdeHyase_C", "protein_end": 937, "label": "ctg1_1202", "description": "2-oxoglutarate dehydrogenase C-terminal", "identifier": "PF16870.4", "translation": "STASQLSEGRFQPALEQENLGTKPNKVKRLVLSTGKMAIDLAAEIESGKHEYNLDEVHVVRIEQLYPFPAEKVQSIIKRFKNLEEIIWVQEEPRNMGAWHYMAPILFELAGDKVKTGYIGRPDRSSPSGGDPFAHKAEQELIVAHALD", "score": 126.7, "locus_tag": "ctg1_1202", "protein_start": 790}, {"location": "[1278549:1278702](+)", "evalue": 1.5e-17, "domain": "HTH_3", "protein_end": 57, "label": "ctg1_1203", "description": "Helix-turn-helix", "identifier": "PF01381.21", "translation": "EYRKKFGLSQEKLAEKLGVSRQTIISIEKGKYDPSLPLAFEIAKTFQTTIEH", "score": 63.3, "locus_tag": "ctg1_1203", "protein_start": 6}, {"location": "[1278549:1278705](+)", "evalue": 3.7e-10, "domain": "HTH_19", "protein_end": 58, "label": "ctg1_1203", "description": "Helix-turn-helix domain", "identifier": "PF12844.6", "translation": "EYRKKFGLSQEKLAEKLGVSRQTIISIEKGKYDPSLPLAFEIAKTFQTTIEHV", "score": 39.6, "locus_tag": "ctg1_1203", "protein_start": 6}, {"location": "[1278552:1278696](+)", "evalue": 3.8e-07, "domain": "HTH_31", "protein_end": 55, "label": "ctg1_1203", "description": "Helix-turn-helix domain", "identifier": "PF13560.5", "translation": "YRKKFGLSQEKLAEKLGVSRQTIISIEKGKYDPSLPLAFEIAKTFQTTI", "score": 30.2, "locus_tag": "ctg1_1203", "protein_start": 7}, {"location": "[1278558:1278624](+)", "evalue": 9.8e-05, "domain": "HTH_11", "protein_end": 31, "label": "ctg1_1203", "description": "HTH domain", "identifier": "PF08279.11", "translation": "KKFGLSQEKLAEKLGVSRQTIIS", "score": 22.1, "locus_tag": "ctg1_1203", "protein_start": 9}, {"location": "[1279197:1279317](+)", "evalue": 7.7e-28, "domain": "DUF3976", "protein_end": 56, "label": "ctg1_1205", "description": "Domain of unknown function (DUF3976)", "identifier": "PF13121.5", "translation": "VFLFIRKDVQGGTLTKRGFYKLIGCLVVMLIAIIVMIVLIS", "score": 96.6, "locus_tag": "ctg1_1205", "protein_start": 16}, {"location": "[1280327:1280573](+)", "evalue": 2.7e-05, "domain": "DUF4878", "protein_end": 107, "label": "ctg1_1207", "description": "Domain of unknown function (DUF4878)", "identifier": "PF12870.6", "translation": "NPKDTTEEFLTAIQKGDVEKARTFVESDKEFNKLNEKTDDAEAKAMLSAITKNFKFEKLEEVSKKDDKAEVKVKITSADLSVA", "score": 24.3, "locus_tag": "ctg1_1207", "protein_start": 25}, {"location": "[2144079:2144523](+)", "evalue": 1.2e-42, "domain": "LytR_cpsA_psr", "protein_end": 244, "label": "ctg1_2114", "description": "Cell envelope-related transcriptional attenuator domain", "identifier": "PF03816.13", "translation": "RTDALLLATINKDDKSVKLVSIPRDSRVYIPTRKKLDKITHAHVFGGVESTRDTVERFLNVPVDYYVKFNFESFVQIVDSIGGIDIDVPVTFTEQDSKDQAGMIHLEKGYQHLNGEQALALARTRKIDSDAMRGQRQQLVIEAIAKKAM", "score": 145.5, "locus_tag": "ctg1_2114", "protein_start": 96}, {"location": "[2145566:2145896](+)", "evalue": 9.7e-29, "domain": "Polysacc_deac_1", "protein_end": 173, "label": "ctg1_2115", "description": "Polysaccharide deacetylase", "identifier": "PF01522.20", "translation": "NGKERKVAYLTFDDGPGKYTAELLNTLKQHDAKATFFLIGANVKEFPDLVKRENAEGHYVGMHSMTHNFAKLYKNGEYVNEMKEDQGLIANIIGKSPKLTRPPYGSMPGLN", "score": 99.7, "locus_tag": "ctg1_2115", "protein_start": 63}, {"location": "[2146246:2146849](+)", "evalue": 2.1e-60, "domain": "YkyA", "protein_end": 212, "label": "ctg1_2116", "description": "Putative cell-wall binding lipoprotein", "identifier": "PF10368.8", "translation": "LSVGLLTGCFGEKPEENLYTAFETAATQEKSLVDEAKKLEQLEKQGQELYAQILQEGKDHNEAVVKKIEQATANVDDREKVLKSEKEMLEKAQKETKSVQSNIEKIEDKKLQKQAKAVEESYKNRYDAFKKMNENYTKVLATEKELYEKLKVKETKLKEIGEKVKTVNELNVEAQKSKEQFNKFTKEYNDSKLAFYKDAEIK", "score": 203.9, "locus_tag": "ctg1_2116", "protein_start": 11}, {"location": "[2147053:2147443](+)", "evalue": 1.3e-34, "domain": "MgtC", "protein_end": 138, "label": "ctg1_2117", "description": "MgtC family", "identifier": "PF02308.15", "translation": "LGLALFLGLFIGIDRQLKNKPLGVKTSMVISVASCLITMVSIESVHVYSVPGHTNMDPMRLAAQIVSGIGFLGAGVILRRSNDVISGLTTASMVWAASALGIAIGAGFYLQATVAMVLIILAINVLPQLVK", "score": 119.1, "locus_tag": "ctg1_2117", "protein_start": 8}, {"location": "[2147925:2148234](+)", "evalue": 1.1e-10, "domain": "Acetyltransf_1", "protein_end": 143, "label": "ctg1_2118", "description": "Acetyltransferase (GNAT) family", "identifier": "PF00583.24", "translation": "TYEQREKQWENIFQQEDTCQYRFVAETLNGTIVGFIDGGVERSGAYNCDGELYAIYLLQQYQGLKIGQKLFQALLSECVKNDMQSLLVWVVTNNPSKKFYEKFN", "score": 41.7, "locus_tag": "ctg1_2118", "protein_start": 40}, {"location": "[2147916:2148252](+)", "evalue": 5.8e-09, "domain": "Acetyltransf_10", "protein_end": 149, "label": "ctg1_2118", "description": "Acetyltransferase (GNAT) domain", "identifier": "PF13673.6", "translation": "ENITYEQREKQWENIFQQEDTCQYRFVAETLNGTIVGFIDGGVERSGAYNCDGELYAIYLLQQYQGLKIGQKLFQALLSECVKNDMQSLLVWVVTNNPSKKFYEKFNPEKIDT", "score": 35.8, "locus_tag": "ctg1_2118", "protein_start": 37}, {"location": "[2148069:2148255](+)", "evalue": 1.2e-08, "domain": "FR47", "protein_end": 150, "label": "ctg1_2118", "description": "FR47-like protein", "identifier": "PF08445.9", "translation": "DGELYAIYLLQQYQGLKIGQKLFQALLSECVKNDMQSLLVWVVTNNPSKKFYEKFNPEKIDTK", "score": 34.7, "locus_tag": "ctg1_2118", "protein_start": 88}, {"location": "[2147991:2148234](+)", "evalue": 3.5e-07, "domain": "Acetyltransf_7", "protein_end": 143, "label": "ctg1_2118", "description": "Acetyltransferase (GNAT) domain", "identifier": "PF13508.6", "translation": "FVAETLNGTIVGFIDGGVERSGAYNCDGELYAIYLLQQYQGLKIGQKLFQALLSECVKNDMQSLLVWVVTNNPSKKFYEKFN", "score": 30.4, "locus_tag": "ctg1_2118", "protein_start": 62}, {"location": "[2149112:2149817](+)", "evalue": 1.2e-53, "domain": "IucA_IucC", "protein_end": 387, "label": "ctg1_2119", "description": "IucA / IucC family", "identifier": "PF04183.11", "translation": "TFIEAEQSLLFGHLTHPTPKSRQGILDWKSEMYSPELKGECQLHYFRAHKSIVNEKSLLSASTTTIIKEELSNDEMVSKEFIAKYCKEDQYALIPIHPLQAEWLLHQAYVQDWIVQELLEYIGPVGKYFMATSSLRTLYHPDSKYMLKFSFPVKVTNSMRINKLKELESGLEGKEMLNTAIGEVRERFPGFDFICDPAYITLNYGTQESGFEVIIRENPFYSEHANDATLIAGLVQ", "score": 182.0, "locus_tag": "ctg1_2119", "protein_start": 152}, {"location": "[2149910:2150390](+)", "evalue": 9.3e-40, "domain": "FhuF", "protein_end": 578, "label": "ctg1_2119", "description": "Ferric iron reductase FhuF-like transporter", "identifier": "PF06276.11", "translation": "EWFRRYMNISLKPMVWMYLQYGVALEAHQQNSVVQLKDGYPVKYYFRDNQGFYFCNSMKEMLNNELAGIGERTGNLYDDYIVDERFRYYLIFNHMFGLINGFGTAGLIKEEILLSELRSVLESFLPYNREPSTFLRELLDEDKLACKANLLTRFFDVDELS", "score": 136.6, "locus_tag": "ctg1_2119", "protein_start": 418}, {"location": "[2150969:2151695](+)", "evalue": 8.9e-72, "domain": "IucA_IucC", "protein_end": 390, "label": "ctg1_2120", "description": "IucA / IucC family", "identifier": "PF04183.11", "translation": "YDEFESHLIDGHPYHPSYKARIGFQYRDNFQYGYEFMQPIKLIWIAAHKKYSSVGYENEVIYDEILIEEIGERKLEEFMERICNRGCNPKQYVFIPVHPWQWENFIISNYADHIQGKFIIYLGTSEDEYCAQQSMRTVRNITNPKKPYVKLSMNLLNTSTLRTLKPYSVVSAPAISNWLSDVVSNDAYLSDEARLILLKEFSSVTYDTNKKAIYGSLGCIWRESVHKYLDAQEDAIPFNGLYA", "score": 241.4, "locus_tag": "ctg1_2120", "protein_start": 148}, {"location": "[2151755:2152268](+)", "evalue": 1.2e-32, "domain": "FhuF", "protein_end": 581, "label": "ctg1_2120", "description": "Ferric iron reductase FhuF-like transporter", "identifier": "PF06276.11", "translation": "DWLQLLIQKAIIPVIHLVVEHGIALESHGQNMILVHKEGVPVRIALKDFHEGLEFYRPYLKEVDKCPDFTKMHRTYANGKMNDFFEMDRIECLQEMVLDALFLFNLGELAFVLADEYGLKEERFWIMVVEEIENHLRIYPHLKGRFENIQLYAPTFYAEQLTKRRLYRDVES", "score": 113.5, "locus_tag": "ctg1_2120", "protein_start": 410}, {"location": "[2152593:2153187](+)", "evalue": 3.7e-20, "domain": "AMP-binding", "protein_end": 279, "label": "ctg1_2121", "description": "AMP-binding enzyme", "identifier": "PF00501.27", "translation": "GILYGEYGDFTKLEVGNFLLEEPSLLQYSSGTTGEPKLIRRAWTEVDTEITAYNEALNCGVDEVPIVMAPVSHSYGLICGTLSAIKRGSKPVIITNKNPKFALNIVRNTEKHIIYAVPLMLHIMGSFPLGTFRFHKIMTSGSPLPEALFYKLKEMTTFMMQQYGCSEAGCISICHDMTSHLDLGNPLPHASISIGSDEN", "score": 71.8, "locus_tag": "ctg1_2121", "protein_start": 81}, {"location": "[2153331:2153547](+)", "evalue": 1.6e-11, "domain": "AMP-binding_C", "protein_end": 399, "label": "ctg1_2121", "description": "AMP-binding enzyme C-terminal domain", "identifier": "PF13193.5", "translation": "EVEETMLRLEGVQEAIVYRGKHPVMGEIVKAKVISHVDPVQIREWCIQHLPSYKVPHEIESVNEIPKNKTGKV", "score": 44.9, "locus_tag": "ctg1_2121", "protein_start": 327}, {"location": "[2154968:2155601](+)", "evalue": 7.7e-28, "domain": "AP_endonuc_2", "protein_end": 232, "label": "ctg1_2124", "description": "Xylose isomerase-like TIM barrel", "identifier": "PF01261.23", "translation": "QFAYENGFEGIELWGTHAQNLYMQERETTERELNFLKDKNLEITMISDYLDISLSADFEKTIEKSEQLVVLANWFNTNKIRTFAGQKGSEDFSEQERKEYVKRIHKICDVFAQHNMYVLLETHPNTLTDTLPATIELLEEVNHPNLKINLDFLHIWESGADPIDSFHQLKPWTLHYHFKNISSANYLHVFEPNNVYAAAGSRIGMVPLFEGI", "score": 97.3, "locus_tag": "ctg1_2124", "protein_start": 21}, {"location": "[2155896:2156058](+)", "evalue": 1.6e-21, "domain": "SASP", "protein_end": 62, "label": "ctg1_2125", "description": "Small, acid-soluble spore proteins, alpha/beta type", "identifier": "PF00269.19", "translation": "QLASHGAQAALDQMKYEIAQEFGVQLGADTSSRANGSVGGEITKRLVAMAEQQLG", "score": 76.0, "locus_tag": "ctg1_2125", "protein_start": 8}, {"location": "[2452240:2453581](+)", "evalue": 9.7e-153, "domain": "MmgE_PrpD", "protein_end": 461, "label": "ctg1_2440", "description": "MmgE/PrpD family", "identifier": "PF03972.13", "translation": "EEITDYVLNKEVTSAEAFSTARYVLLDTLGCGILALQYPECTKLLGPVVPGTIVPNGTRVPGTSYVLDPVKGAFNIGCMIRWLDYNDTWLAAEWGHPSDNLGGILAVADYISRVRISEGKEALKVREVLEMMIKAHEIQGVLALENSLNRVGLDHVLYVKVATTAVVAKMLGGTREEIFNALSHAWIDNSSLRTYRHAPNTGSRKSWAAGDATSRGVHLAMTALKGEMGYPTALSAPGWGFQDVLFNKQELKLARPLESYVMENVLFKVSYPAEFHAQTAAECAVKLHPEIKERLDEIDRITITTHESAIRIIDKEGPLNNPADRDHCLQYITAIGLLKGDIVADDYEDAVANDPRVDELRNKMVVVENKQYSLDYLDPNKRSIANAVQVHFKDGTVTENVECEYPLGHRFRRDEAIPKVVQKFTANMAGHYSSKQQEQIHEVCLNEE", "score": 508.7, "locus_tag": "ctg1_2440", "protein_start": 14}, {"location": "[2453704:2454421](+)", "evalue": 1.9e-53, "domain": "PEP_mutase", "protein_end": 256, "label": "ctg1_2441", "description": "Phosphoenolpyruvate phosphomutase", "identifier": "PF13714.5", "translation": "FRALVEANEILQIPGAHDAMAALVAKNTGFSALYLSGAAYTASKGLPDLGIVTSTEVAERARDLVRATDLPVLVDIDTGFGGVLNVARTAVEMMEAKVAAVQIEDQQLPKKCGHLNGKKLVTTEELVQKIKAIKEVAPSLYIVARTDARGVEGLDEAIERANAYVKAGADAIFPEALQSEEEFRLFNSKVNAPLLANMTEFGKTPYYSAEEFANMGFQMVIYPVTSLRVAAKAYENVFTL", "score": 181.3, "locus_tag": "ctg1_2441", "protein_start": 17}, {"location": "[2453911:2454211](+)", "evalue": 3.3e-12, "domain": "ICL", "protein_end": 186, "label": "ctg1_2441", "description": "Isocitrate lyase family", "identifier": "PF00463.20", "translation": "LPVLVDIDTGFGGVLNVARTAVEMMEAKVAAVQIEDQQLPKKCGHLNGKKLVTTEELVQKIKAIKEVAPSLYIVARTDARGVEGLDEAIERANAYVKAGAD", "score": 45.6, "locus_tag": "ctg1_2441", "protein_start": 86}, {"location": "[2455459:2455942](+)", "evalue": 6.7e-39, "domain": "Acyl-CoA_dh_1", "protein_end": 409, "label": "ctg1_2442", "description": "Acyl-CoA dehydrogenase, C-terminal domain", "identifier": "PF00441.23", "translation": "GKGHHVALNILNFARLKLAFGNIGTAKQAIGLSVQYGKERKQFQTELVDFTMIQEKIANMIIATYGAESAAYRTAGVIDEAIHESDEDLMKKMSQFAIECALNKVNASETLAYIVDEAVQIHGGYGYMQEYEVERLYRDARISRIFEGTNEINRLTVAKMLM", "score": 133.4, "locus_tag": "ctg1_2442", "protein_start": 248}, {"location": "[2454805:2455138](+)", "evalue": 9.7e-27, "domain": "Acyl-CoA_dh_N", "protein_end": 141, "label": "ctg1_2442", "description": "Acyl-CoA dehydrogenase, N-terminal domain", "identifier": "PF02771.15", "translation": "DEDLIAKTTEQFVKQEIVPQMENIEQHNYKVSRQLFEKAGELGLLGIEVPEDYGGFELGKAVSGLVAEKMGYAGAFSVSFNIHAGVGTLPYIYYGTKEQKEKYLPKIASGEW", "score": 93.8, "locus_tag": "ctg1_2442", "protein_start": 30}, {"location": "[2455147:2455426](+)", "evalue": 2.9e-24, "domain": "Acyl-CoA_dh_M", "protein_end": 237, "label": "ctg1_2442", "description": "Acyl-CoA dehydrogenase, middle domain", "identifier": "PF02770.18", "translation": "AYALTEPNAGSDALSAKTSAVLNEEGTAWKLNGEKQWITNAHMADVYVVFAKTNKGMTAFIVERTCEGVSIGLEEKKMGIKGSSTATLILEDVV", "score": 85.0, "locus_tag": "ctg1_2442", "protein_start": 144}, {"location": "[2455516:2455909](+)", "evalue": 8.3e-15, "domain": "Acyl-CoA_dh_2", "protein_end": 398, "label": "ctg1_2442", "description": "Acyl-CoA dehydrogenase, C-terminal domain", "identifier": "PF08028.10", "translation": "FGNIGTAKQAIGLSVQYGKERKQFQTELVDFTMIQEKIANMIIATYGAESAAYRTAGVIDEAIHESDEDLMKKMSQFAIECALNKVNASETLAYIVDEAVQIHGGYGYMQEYEVERLYRDARISRIFEGTNE", "score": 55.2, "locus_tag": "ctg1_2442", "protein_start": 267}, {"location": "[2456447:2456924](+)", "evalue": 3.2e-45, "domain": "NAD_binding_2", "protein_end": 161, "label": "ctg1_2443", "description": "NAD binding domain of 6-phosphogluconate dehydrogenase", "identifier": "PF03446.14", "translation": "KIGFIGLGNMGLPMSKNLVKSGYTVYGVDLNKEAEASFEKEGGIIGLSILKLAETCDVVFTSLPSPRAVEAVYFGAEGLFENGHSNVVFIDTSTVSPQLNKQLEEVAKEKKVDFLAAPVSGGVIGAENRTLTFMVGGSKEVYEKTESIMDVLGANIFHVS", "score": 154.0, "locus_tag": "ctg1_2443", "protein_start": 2}, {"location": "[2456939:2457296](+)", "evalue": 1.6e-31, "domain": "NAD_binding_11", "protein_end": 285, "label": "ctg1_2443", "description": "NAD-binding of NADP-dependent 3-hydroxyisobutyrate dehydrogenase", "identifier": "PF14833.5", "translation": "SGTTVKLINNLLIGFYTAGVSEALTLAKKNNMDLDKMFDILNVSYGQSRIYERNFKSFIAPENYEPGFTVNLLKKDLGFAVDLAKESELHLPVSEMLLNVYDEASQAGYGENDMAALYKK", "score": 109.0, "locus_tag": "ctg1_2443", "protein_start": 166}, {"location": "[2456447:2456723](+)", "evalue": 6.1e-08, "domain": "F420_oxidored", "protein_end": 94, "label": "ctg1_2443", "description": "NADP oxidoreductase coenzyme F420-dependent", "identifier": "PF03807.16", "translation": "KIGFIGLGNMGLPMSKNLVKSGYTVYGVDLNKEAEASFEKEGGIIGLSILKLAETCDVVFTSLPSPRAVEAVYFGAEGLFENGHSNVVFIDTS", "score": 33.1, "locus_tag": "ctg1_2443", "protein_start": 2}, {"location": "[2457402:2458797](+)", "evalue": 2.6e-150, "domain": "Aldedh", "protein_end": 481, "label": "ctg1_2444", "description": "Aldehyde dehydrogenase family", "identifier": "PF00171.21", "translation": "WVESTGTEVEAVPNPATGKIIAYVPLSPKEDVEKAVEAAKAAFETWSKVPVPNRSRNLYKYLQLLQENKDELAKIITLENGKTLTDATGEVQRGIEAVELATSAPNLMMGQALPNIASGIDGSIWRYPIGVVAGITPFNFPMMIPLWMFPLAIACGNTFVLKTSERTPLLAERLVELFYEAGFPKGVLNLVQGGKDVVNSILENKDIQAVSFVGSEPVARYVYETGTKHGKRVQALAGAKNHAIVMPDCNLEKTVQGVIGSAFASSGERCMACSVVAVVDEIADEFIDVLVAETKKLKVGDGFNEDNYVGPLIRESHKERVLGYINSGVADGATLLVDGRKINEEVGEGYFVGATIFDGVNQEMKIWQDEIFAPVLSIVRVKDLEEGIKLTNQSKFANGAVIYTSNGKHAQTFRDNIDAGMIGVNVNVPAPMAFFAFAGNKASFFGDLGTNGTDGVQFYTRKKVVT", "score": 500.9, "locus_tag": "ctg1_2444", "protein_start": 16}, {"location": "[2458901:2459480](-)", "evalue": 3.1e-36, "domain": "LysE", "protein_end": 206, "label": "ctg1_2445", "description": "LysE type translocator", "identifier": "PF01810.17", "translation": "CLIILPGPDTAMATKNTLIAGKVGGVKTVFGTCIALLIHTLAAVIGLSALIVKSALLFSIFKYVGALYLIYIGIKALLAVRNKEGVDTNDISLNNENKHTSCFRQGFLTNLLNPKIAVFFLTFLPQFLNPNHNTFIQLLVMGLTYLVLTAFWFAFYIFLIDKISAFMKKPKTQRYIQGLTGIVLIGFGVKLAFE", "score": 124.6, "locus_tag": "ctg1_2445", "protein_start": 13}, {"location": "[2459788:2460784](-)", "evalue": 1.7e-119, "domain": "ECH_2", "protein_end": 346, "label": "ctg1_2446", "description": "Enoyl-CoA hydratase/isomerase", "identifier": "PF16113.4", "translation": "ATITLNRPKALNSLSYDMLQPIGQKLKEWEHDERIALIVLKGAGTKGFCAGGDIKTLYEARSNEVALQHAERFFEEEYEIDTYIYQYTKPIIACLDGIVMGGGVGLTNGAKYRIVTERTKWAMPEMNIGFFPDVGAAYFLNKAPGYTGRFVALTASILKASDVLFINAADYFMTSDSLPEFLTELESVNWHKEDDVHTNLKEVIRTFATAPNLESELTPSLEAINSHFAFDTIEEIIHSLEKDESSFALKTKETLLSKSPISLKVTLKQFIDGQDKSVEECFATDLILAKNFMRHEDFFEGVRSVVVDKDQNPNYKYKQLSDVSEEDVNRFFN", "score": 399.1, "locus_tag": "ctg1_2446", "protein_start": 14}, {"location": "[2460043:2460796](-)", "evalue": 7.2e-30, "domain": "ECH_1", "protein_end": 261, "label": "ctg1_2446", "description": "Enoyl-CoA hydratase/isomerase", "identifier": "PF00378.19", "translation": "ENGVATITLNRPKALNSLSYDMLQPIGQKLKEWEHDERIALIVLKGAGTKGFCAGGDIKTLYEARSNEVALQHAERFFEEEYEIDTYIYQYTKPIIACLDGIVMGGGVGLTNGAKYRIVTERTKWAMPEMNIGFFPDVGAAYFLNKAPGYTGRFVALTASILKASDVLFINAADYFMTSDSLPEFLTELESVNWHKEDDVHTNLKEVIRTFATAPNLESELTPSLEAINSHFAFDTIEEIIHSLEKDESSFA", "score": 104.0, "locus_tag": "ctg1_2446", "protein_start": 10}, {"location": "[2461598:2461835](+)", "evalue": 3.8e-27, "domain": "DUF2584", "protein_end": 79, "label": "ctg1_2448", "description": "Protein of unknown function (DUF2584)", "identifier": "PF10763.8", "translation": "MKFEMHTKIISNEKEVRLHIEENIFQLILDGYHLFTIQEILPLYKSNEERIGSATILKLEWENGKTTINYQLVSLKSVN", "score": 94.2, "locus_tag": "ctg1_2448", "protein_start": 0}, {"location": "[2461853:2462399](+)", "evalue": 5.5e-14, "domain": "Metallophos", "protein_end": 182, "label": "ctg1_2449", "description": "Calcineurin-like phosphoesterase", "identifier": "PF00149.27", "translation": "MKLFHTADWHLGKLVHGVYMTEDQKIVLDQFVQAVEEEKPDAVIIAGDLYDRAIPPTEAVDLLNDVLQKIVIELQTPVIAVAGNHDSPDRIHFGSGLMKKQGLHIVGQFQFPYEPVVLNDEYGEVHFHLIPYADPSIVRHVLKNEDVRSHDDAMRIFMNELSETMDKEARHVFVGHAFITSSG", "score": 53.1, "locus_tag": "ctg1_2449", "protein_start": 0}, {"location": "[2462666:2462924](+)", "evalue": 4.2e-09, "domain": "SbcD_C", "protein_end": 357, "label": "ctg1_2449", "description": "Type 5 capsule protein repressor C-terminal domain", "identifier": "PF12320.7", "translation": "RRKMRTVEAKIDELLQHPVSEDYVFVKLLDENPVLQPMEKIRSVYPNAMHVERAMQRRELTDTNEVTVSRHKTDDLSLLKAFYKEMK", "score": 36.5, "locus_tag": "ctg1_2449", "protein_start": 271}, {"location": "[2463022:2463631](+)", "evalue": 1e-30, "domain": "AAA_23", "protein_end": 208, "label": "ctg1_2450", "description": "AAA domain", "identifier": "PF13476.5", "translation": "LIMTAFGPYKQKEVIDFEDLGEHRIFAISGNTGAGKTTIFDAICYVLYGEASGEERSDTSMLRSQFADDNVYTSVELTFQLKGKRYEIKRQLGHKKQGNKTITGHAVELYEVIDGENVPAVDRFHVTDVNKKMEDLIGLSKHQFSQIVMLPQGEFRKLLTSETENKEEILRRIFKTDRYKLMRELLDQKRKQWKDVLQEKQKER", "score": 107.7, "locus_tag": "ctg1_2450", "protein_start": 5}, {"location": "[2465776:2465962](+)", "evalue": 2e-13, "domain": "SbcCD_C", "protein_end": 985, "label": "ctg1_2450", "description": "Putative exonuclease SbcCD, C subunit", "identifier": "PF13558.5", "translation": "GQTRDVKTLSGGEKFNASLCLALGMADVIQAYEGGISIETMFIDEGFGSLDEESLTKAVDALI", "score": 50.3, "locus_tag": "ctg1_2450", "protein_start": 923}, {"location": "[2463046:2463175](+)", "evalue": 1.6e-06, "domain": "AAA_29", "protein_end": 56, "label": "ctg1_2450", "description": "P-loop containing region of AAA domain", "identifier": "PF13555.5", "translation": "YKQKEVIDFEDLGEHRIFAISGNTGAGKTTIFDAICYVLYGEAS", "score": 27.7, "locus_tag": "ctg1_2450", "protein_start": 13}, {"location": "[2466786:2466909](+)", "evalue": 2.4e-11, "domain": "HTH_5", "protein_end": 93, "label": "ctg1_2452", "description": "Bacterial regulatory protein, arsR family", "identifier": "PF01022.19", "translation": "HPIRLQIVNELSTRKTCNVTQLTELLNIPQSTVSQHLSKMKG", "score": 43.2, "locus_tag": "ctg1_2452", "protein_start": 52}, {"location": "[2466765:2466933](+)", "evalue": 3.6e-09, "domain": "HTH_20", "protein_end": 101, "label": "ctg1_2452", "description": "Helix-turn-helix domain", "identifier": "PF12840.6", "translation": "DILKIMAHPIRLQIVNELSTRKTCNVTQLTELLNIPQSTVSQHLSKMKGKVLRAERR", "score": 36.5, "locus_tag": "ctg1_2452", "protein_start": 45}, {"location": "[2467084:2467252](-)", "evalue": 1e-23, "domain": "DUF2187", "protein_end": 57, "label": "ctg1_2453", "description": "Uncharacterized protein conserved in bacteria (DUF2187)", "identifier": "PF09953.8", "translation": "KANVGDTILFQRNNLKITGSVLKLYTESVLVEITNVSGGTFEFDRTIVNHKNYKVLN", "score": 83.0, "locus_tag": "ctg1_2453", "protein_start": 1}, {"location": "[2467766:2468399](+)", "evalue": 1.3e-15, "domain": "MFS_1", "protein_end": 226, "label": "ctg1_2454", "description": "Major Facilitator Superfamily", "identifier": "PF07690.15", "translation": "VIVQMGLGTIYTWSLFNQPLVSKYGWSLNAVAITFSITSLSLAFSTLFASKLQEKWGLRKLIMIAGLALGLGLILSSQASSLILLYVLAGVVVGYADGTAYITSLSNLIKWFPERKGLIAGISVSAYGSGSLIFKYVNAQLIESVGVSQAFIYWGLIVTAMIVIGACLIHQAADQGAVHETKTKEYTTKEMLGTKQVYLLFIMLFTSCMSGL", "score": 57.1, "locus_tag": "ctg1_2454", "protein_start": 15}, {"location": "[2468366:2468906](+)", "evalue": 2e-18, "domain": "MFS_1", "protein_end": 395, "label": "ctg1_2454", "description": "Major Facilitator Superfamily", "identifier": "PF07690.15", "translation": "FIMLFTSCMSGLYLIGMVKDIGVQLVGLSAATAANAVAMVAIFNTLGRIILGPLSDKIGRLKIVTGTFVVMASSVLVLSFVDLNYGIYFVCVASVAFCFGGNITIFPAIVGDFFGMKNHSKNYGIVYQGFGFGALAGSFIGALLGGFKPTFMVIGVLCVVSFIIAILIQAPKHKKEQEEEY", "score": 66.4, "locus_tag": "ctg1_2454", "protein_start": 215}, {"location": "[2469592:2470171](+)", "evalue": 1.2e-58, "domain": "adh_short", "protein_end": 201, "label": "ctg1_2455", "description": "short chain dehydrogenase", "identifier": "PF00106.24", "translation": "KTVLVTGAAQGIGSVVAKMFLERGATVIAVDQNEEGLNVLLNQNELNKTRMKTFRLDVSDSTAVEDIVNHIANEIAPIDILVNVAGVLRMGAIHSLSDEDWNKTFSVNTTGVFNMSRAVSKNMMLRKSGAIVTVGSNAANTPRMEMAAYAASKAATTMFMKCLGLELAAYNIRCNLVSPGSTETEMQRLLWADE", "score": 197.7, "locus_tag": "ctg1_2455", "protein_start": 8}, {"location": "[2469610:2470342](+)", "evalue": 3.7e-58, "domain": "adh_short_C2", "protein_end": 258, "label": "ctg1_2455", "description": "Enoyl-(Acyl carrier protein) reductase", "identifier": "PF13561.5", "translation": "GAAQGIGSVVAKMFLERGATVIAVDQNEEGLNVLLNQNELNKTRMKTFRLDVSDSTAVEDIVNHIANEIAPIDILVNVAGVLRMGAIHSLSDEDWNKTFSVNTTGVFNMSRAVSKNMMLRKSGAIVTVGSNAANTPRMEMAAYAASKAATTMFMKCLGLELAAYNIRCNLVSPGSTETEMQRLLWADENGAKNIIAGSQNTYRLGIPLQKIAQPSEVAEAVLFLASDRASHITMHNLCVDGGATL", "score": 196.8, "locus_tag": "ctg1_2455", "protein_start": 14}, {"location": "[2469595:2470072](+)", "evalue": 8.8e-17, "domain": "KR", "protein_end": 168, "label": "ctg1_2455", "description": "KR domain", "identifier": "PF08659.9", "translation": "TVLVTGAAQGIGSVVAKMFLERGATVIAVDQNEEGLNVLLNQNELNKTRMKTFRLDVSDSTAVEDIVNHIANEIAPIDILVNVAGVLRMGAIHSLSDEDWNKTFSVNTTGVFNMSRAVSKNMMLRKSGAIVTVGSNAANTPRMEMAAYAASKAATTMFMK", "score": 61.5, "locus_tag": "ctg1_2455", "protein_start": 9}, {"location": "[2469598:2470162](+)", "evalue": 8.2e-08, "domain": "Epimerase", "protein_end": 198, "label": "ctg1_2455", "description": "NAD dependent epimerase/dehydratase family", "identifier": "PF01370.20", "translation": "VLVTGAAQGIGSVVAKMFLERGATVIAVDQNEEGLNVLLNQNELNKTRMKTFRLDVSDSTAVEDIVNHIANEIAPIDILVNVAGVLRMGAIHSLSDEDWNKTFSVNTTGVFNMSRAVSKNMMLRKSGAIVTVGSNAANTPRMEMAAYAASKAATTMFMKCLGLELAAYNIRCNLVSPGSTETEMQRLLW", "score": 31.9, "locus_tag": "ctg1_2455", "protein_start": 10}, {"location": "[2470742:2471522](+)", "evalue": 7.2e-81, "domain": "Chorismate_bind", "protein_end": 381, "label": "ctg1_2456", "description": "chorismate binding enzyme", "identifier": "PF00425.17", "translation": "EVYMNGVKQGIKKIQDGDLKKIVLSRSLDVKSSEKIDKQKLLRELAEHNKHGYTFAVNLPKGEKENSKTLIGASPELLVSRNGMQVISNPLAGSRPRSEDPVEDKRRAEELLSSPKDLHEHAVVVEAVAAALRPYCHTLHVPEKPSVIHSEAMWHLSTEVKGELKDPNTSSLQLAIALHPTPAVCGTPMEKAREAIQYIEPFDREFFTGMLGWSDLNGDGEWIVTIRCAEVQENTLRLYAGAGVVAESKPEDELAETSAKF", "score": 271.4, "locus_tag": "ctg1_2456", "protein_start": 121}, {"location": "[2471684:2472896](+)", "evalue": 1.6e-86, "domain": "AMP-binding", "protein_end": 435, "label": "ctg1_2457", "description": "AMP-binding enzyme", "identifier": "PF00501.27", "translation": "RERAEKYGDQIAVVSGKTHVTYSELDKKVDRLAAGLLNLGIKKEDRVVIQLPNIIEFFEICFALFRIGALPVFALPSHRSSEISYFCEFGEASAYVISDKALGFDYRKLAREVKEKVPTLQHVIVVGEEEEFVNINDLYMDPISLPEVQPSDVAFLQLSGGTTGLSKLIPRTHDDYIYSLRVSAEICNLNAESVYMTVLPVAHNYPMSSPGTFGTFYAGGKVVLATGGSPDEAFALIEEEKVTITALVPPLAMIWLDAASSRNADLSSLEVIQVGGAKFSAEVAKRIRPTFGCTLQQVFGMAEGLVNYTRLDDPEEIIIHTQGRPMSAHDEVRVVDENDNDVKPGEVGSLLTRGPYTIRGYYKAEEHNARSFTKDGFYRTGDLVKVNEQGYIIVEGRDKDQINRG", "score": 290.4, "locus_tag": "ctg1_2457", "protein_start": 31}, {"location": "[2472920:2473148](+)", "evalue": 4.2e-14, "domain": "AMP-binding_C", "protein_end": 519, "label": "ctg1_2457", "description": "AMP-binding enzyme C-terminal domain", "identifier": "PF13193.5", "translation": "EVENHLLAHDAVHDVAIVSMPDDYLGERTCAFVIARGQVPTVSELKMFLRERGIAAYKIPDRIEFIESFPQTGVGKV", "score": 53.2, "locus_tag": "ctg1_2457", "protein_start": 443}, {"location": "[2473325:2473841](+)", "evalue": 7.7e-40, "domain": "Isochorismatase", "protein_end": 203, "label": "ctg1_2458", "description": "Isochorismatase family", "identifier": "PF00857.19", "translation": "VLLIHDMQEYFLDAYSDKESPKVELISNIKMIREKCKELGIPVVYTAQPGGQTLEQRGLLQDFWGDGIPAGPDKKKIVDELTPDEDDIFLTKWRYSAFKKTNLLEILNEQGRDQLIICGIYAHIGCLLTACEAFMDGIEPFFVADAVADFSLEHHKQALEYASNRCAVTTSTN", "score": 136.8, "locus_tag": "ctg1_2458", "protein_start": 31}, {"location": "[2473904:2474093](+)", "evalue": 1.8e-10, "domain": "PP-binding", "protein_end": 287, "label": "ctg1_2458", "description": "Phosphopantetheine attachment site", "identifier": "PF00550.24", "translation": "EVHELVAQLLREPIESIDFDEDLLNRGLDSVRIMSLVEKWRREGKEITFADLAEHPTVAGWYSL", "score": 40.9, "locus_tag": "ctg1_2458", "protein_start": 224}, {"location": "[2475551:2476751](+)", "evalue": 1.3e-107, "domain": "AMP-binding", "protein_end": 864, "label": "ctg1_2459", "description": "AMP-binding enzyme", "identifier": "PF00501.27", "translation": "FEKQVQKNPNKLAITCDGINLTYKELNERANELAHYLVEEGIRPNQFVALVFPRSIEMVVSMLAVLKAGAAYLPIDPEYPAERVNYIVDDAKPVCIITHSSVSSKLVIENGMKKIVLDGEETKLALHTYSRMNIACKNDVLLLNPAYTIYTSGSTGNPKGVIVPMRGLSNFLMAMQQKFSLNENDHLLAVTTFAFDISALEIYLPLISGASLTIAQKEDIQEPSALTTLLQEERVTVMQATPTLWQALVTDYPEKLQGLNILVGGEALPAHLANKLKELGCSITNLYGPTETTIWSTFMNIDESEKGIPPIGKPISNTEVYVLDAGLQPVPPGVIGELYIAGEGLASGYLGKPELTAERFVANPYGESGKRMYRTGDLVKWRSDGALEYISRADHQIKIRG", "score": 359.9, "locus_tag": "ctg1_2459", "protein_start": 464}, {"location": "[2478731:2479970](+)", "evalue": 2.2e-108, "domain": "AMP-binding", "protein_end": 1937, "label": "ctg1_2459", "description": "AMP-binding enzyme", "identifier": "PF00501.27", "translation": "FEKQSHINPNSIAVVFEDKKLTYEELNRKANKIARFLIAKGIGPDQLVALAMPRSLNMVVSLLAVLKAGAGYLPLDPDYPADRISFMLHDAKPSCVLTNSEVEIECDEALKVLVDDVKVIAEVEKYSEDNIDEVEQIKPLSPSHIAYVIYTSGSTGRPKGVMIPHQNVVRLLGATDHWFQFDGNDVWTMFHSYAFDFSVWEIWGPLLYGGRLVVVPHTVSRSPKEFLQLLVKEKVTVLNQTPSAFYQLMQADRENEEIGQKLSLRYVVFGGEALELSRLEDWYSRHPHNAPKLINMYGITETTVHVSYIELDETIVSLRANSLIGCSIPDLKVYVLDNYLQPVPPGVVGEMYVAGAGLARGYLGRAGLTAERFIADPFGKPGTRMYRTGDLARWRKDGTLDYIGRADHQIKIRG", "score": 362.5, "locus_tag": "ctg1_2459", "protein_start": 1524}, {"location": "[2474186:2475491](+)", "evalue": 8.3e-71, "domain": "Condensation", "protein_end": 444, "label": "ctg1_2459", "description": "Condensation domain", "identifier": "PF00668.19", "translation": "SLSSAQSGMWFAQQLDPLNPIYNTGEYVEINGNIHQEIFELAVRKVVIEAEALHVRFEEDEIGPWQVIEESQFYMHFIDVRKEENPEEAAKVWMKNDLSMPVDLKKDILFTEALIQVENNRFFWYQRIHHIVMDGYGFSLLSQKVANEYTSLIEETNKNEKPFGSLTKVVQEDIEYRESKQFQEDRTFWLEKFADEPEVVSLAERAPRTSNGFSRETAYLSSSSTKTLLEDINISLTSWPEFIVAVTSIYMHKLTGENDIVLGLPMMGRLGSVSIHTPSMVMNLVPLRLTVTPNITLAELLQQVSKEIRDVRRHHKYRHEELRRDLKLLGENQRLFGPLVNVMPFDYGLNFAGNRGITHNLSAGPVDDLSINVYKRFDQNELMIHFDANPEVYNGAELALHKERFMNLFELVIKNYEKNESIGKINITLPEENHKV", "score": 238.9, "locus_tag": "ctg1_2459", "protein_start": 9}, {"location": "[2477318:2478668](+)", "evalue": 7.9e-98, "domain": "Condensation", "protein_end": 1503, "label": "ctg1_2459", "description": "Condensation domain", "identifier": "PF00668.19", "translation": "NEVPLSFAQRRLWFLNCLEGPSPTYNIPLVIRMNGILNEEALQGAFYDVVEKHETLRTIFPNVLGSSYQKILDMENLNLEMIITKTCKDELESVLSEAVRYSFNLDIEPAVRLQLFTVSENEHVLLILLHHIVGDGWSLQPLTRDFTAAYKARCQGDRVQLETLPVQYADYALWQQQLLGDETTPESLISTQLDFWKEELKGLPDQMELPTDFQRPIETSYRGETIHFHIDEGMHSRLVELARKNGVSLFMVLQAGLSALFTRLGAGTDIPIGSPIAGRNDDVLSDIVGLFVNTLVLRTNTSGDPSFKELLNRVKQVNLAAYENQDVPFERLVEVLNPVRTRNSHPLFQVMLAFQNTPEATFHVPGLEASLEIQSVGSAKFDLTFEISESNGDDGTPNGLHGLLEFSTDLYKRETVQKLIERFILLLDDAATNPDQSIGRLEILTLAEKNT", "score": 328.0, "locus_tag": "ctg1_2459", "protein_start": 1053}, {"location": "[2477081:2477267](+)", "evalue": 7.4e-15, "domain": "PP-binding", "protein_end": 1036, "label": "ctg1_2459", "description": "Phosphopantetheine attachment site", "identifier": "PF00550.24", "translation": "LCDLFAEVLGVSRISIDDNFFEMGGHSLLASRLMARIRETLSVELGIGKLFESPTVAELAKQL", "score": 55.0, "locus_tag": "ctg1_2459", "protein_start": 974}, {"location": "[2480300:2480489](+)", "evalue": 1.7e-14, "domain": "PP-binding", "protein_end": 2110, "label": "ctg1_2459", "description": "Phosphopantetheine attachment site", "identifier": "PF00550.24", "translation": "LCDLFTEVLSVPQIGIDDGFFDLGGHSLLAVQLMSRIKEALGVELNIGTLFAAPTVAGLAERLE", "score": 53.8, "locus_tag": "ctg1_2459", "protein_start": 2047}, {"location": "[2480555:2481026](+)", "evalue": 6.9e-30, "domain": "Thioesterase", "protein_end": 2289, "label": "ctg1_2459", "description": "Thioesterase domain", "identifier": "PF00975.19", "translation": "PLFCVHPAGGLSWCYAGLMKSLGTDYPIYGVQARGIAKNEELPKTLEEMAADYLKHVREVQPHGPYRLLGWSLGGNVVHAMAAQLQNGGEEVELLVMLDSYPGHFLPNTEAPTEEEALIALLALGGYDPDNMDGKPLTMESAVEILRKDGSALASLEE", "score": 104.8, "locus_tag": "ctg1_2459", "protein_start": 2132}, {"location": "[2476772:2477000](+)", "evalue": 3.8e-11, "domain": "AMP-binding_C", "protein_end": 947, "label": "ctg1_2459", "description": "AMP-binding enzyme C-terminal domain", "identifier": "PF13193.5", "translation": "EIETVLQRHENIQQAVVMVREDRPNDKRIIAYIIAEEKEPINLSEIRSYVSESLANYMIPSAFVVLEELPLTPNGKV", "score": 43.7, "locus_tag": "ctg1_2459", "protein_start": 871}, {"location": "[2479991:2480219](+)", "evalue": 6.8e-14, "domain": "AMP-binding_C", "protein_end": 2020, "label": "ctg1_2459", "description": "AMP-binding enzyme C-terminal domain", "identifier": "PF13193.5", "translation": "EIEAVIMKHPKVEQVAVIVREDQPGDKRLVSYIVASNDEEIDTNEMRQFASGSLPDYMVPYAFVVVNELPLTPNGKL", "score": 52.5, "locus_tag": "ctg1_2459", "protein_start": 1944}, {"location": "[2481313:2481469](+)", "evalue": 1e-26, "domain": "MbtH", "protein_end": 52, "label": "ctg1_2460", "description": "MbtH-like protein", "identifier": "PF03621.12", "translation": "MTNPFENDNYTYKVLINEEGQYSLWPAFLDVPIGWNVVYEEASRQSCLEYVEY", "score": 92.0, "locus_tag": "ctg1_2460", "protein_start": 0}, {"location": "[2481585:2482755](+)", "evalue": 1.7e-49, "domain": "MFS_1", "protein_end": 406, "label": "ctg1_2461", "description": "Major Facilitator Superfamily", "identifier": "PF07690.15", "translation": "TAMFMAAMDATIVNVALQTISRELQVPASAMGTVNVGYLVSLAVFLPISGWLGDRFGTKRVFLIALFVFTIASALCGMANDITSLNIFRIIQGAGGGLLTPVGMAMLFRTFSPKERPKISRFIVLPIAVAPAVGPIIGGFFVDQMSWRWAFYINVPFGIVALLFGLLFLAEHVEKSAGRFDSLGFILSAPGFAMLIYALSQGPSKGWISPEIMSTGVAGLVFIALFIIVELKVKQPMLDLRLLKEPVFRKMSIISLFSSAGLLGMLFVFPLMYQNVIGVSALESGLTTFPEAIGLMISSQIVPWSYKKLGARKVISIGLICTAVIFVLLSFVNHDTNPWQIRALLFGIGIFLGQSVGAVQFSAFNNITPPSMGRATTIFNVQNRLGSAIGV", "score": 168.5, "locus_tag": "ctg1_2461", "protein_start": 16}, {"location": "[2482464:2482929](+)", "evalue": 1.1e-11, "domain": "MFS_1", "protein_end": 464, "label": "ctg1_2461", "description": "Major Facilitator Superfamily", "identifier": "PF07690.15", "translation": "GLMISSQIVPWSYKKLGARKVISIGLICTAVIFVLLSFVNHDTNPWQIRALLFGIGIFLGQSVGAVQFSAFNNITPPSMGRATTIFNVQNRLGSAIGVAVLASILAGFGSNNVQSDFLPYQAALIGSAIFLLIALLFSLRISDKEVMSKKKEKTLS", "score": 44.2, "locus_tag": "ctg1_2461", "protein_start": 309}, {"location": "[2481699:2482092](+)", "evalue": 8.6e-07, "domain": "Sugar_tr", "protein_end": 185, "label": "ctg1_2461", "description": "Sugar (and other) transporter", "identifier": "PF00083.23", "translation": "LVSLAVFLPISGWLGDRFGTKRVFLIALFVFTIASALCGMANDITSLNIFRIIQGAGGGLLTPVGMAMLFRTFSPKERPKISRFIVLPIAVAPAVGPIIGGFFVDQMSWRWAFYINVPFGIVALLFGLLFLA", "score": 28.1, "locus_tag": "ctg1_2461", "protein_start": 54}, {"location": "[2481594:2482428](+)", "evalue": 3.9e-07, "domain": "TRI12", "protein_end": 297, "label": "ctg1_2461", "description": "Fungal trichothecene efflux pump (TRI12)", "identifier": "PF06609.12", "translation": "FMAAMDATIVNVALQTISRELQVPASAMGTVNVGYLVSLAVFLPISGWLGDRFGTKRVFLIALFVFTIASALCGMANDITSLNIFRIIQGAGGGLLTPVGMAMLFRTFSPKERPKISRFIVLPIAVAPAVGPIIGGFFVDQMSWRWAFYINVPFGIVALLFGLLFLAEHVEKSAGRFDSLGFILSAPGFAMLIYALSQGPSKGWISPEIMSTGVAGLVFIALFIIVELKVKQPMLDLRLLKEPVFRKMSIISLFSSAGLLGMLFVFPLMYQNVIGVSAL", "score": 28.8, "locus_tag": "ctg1_2461", "protein_start": 19}, {"location": "[2483385:2483637](+)", "evalue": 4.2e-13, "domain": "ACPS", "protein_end": 204, "label": "ctg1_2462", "description": "4'-phosphopantetheinyl transferase superfamily", "identifier": "PF01648.19", "translation": "PVGIDVEQMNPNVDVMKMAEGVLTDIEIAQVMKLPNEQKIEGFLTYWTRKEAVLKATGEGLMIPPVHITVSAPNNPPRLLVFKDK", "score": 49.3, "locus_tag": "ctg1_2462", "protein_start": 120}, {"location": "[2484383:2484653](-)", "evalue": 1.8e-36, "domain": "Bac_DNA_binding", "protein_end": 90, "label": "ctg1_2464", "description": "Bacterial DNA-binding protein", "identifier": "PF00216.20", "translation": "MNKTELIKNVAQSADISQKDASAAVQSVFDTIANALQSGDKVQLIGFGTFEVRERSARTGRNPQTGEEIQIAAGKVPAFKAGKELKEAVK", "score": 124.1, "locus_tag": "ctg1_2464", "protein_start": 0}, {"location": "[2484857:2485544](+)", "evalue": 1.5e-64, "domain": "DUF3891", "protein_end": 229, "label": "ctg1_2465", "description": "Protein of unknown function (DUF3891)", "identifier": "PF13030.5", "translation": "MIFREKNEKESILIRQHDHGFLAGEIAKHIKEDFFEGKTYLKETVDAIYEHDRGWIELDKVPILNDAKNIPYTFMDCPSPLRFVFYTIGLNEIENSNPYGALLCSKHFLSFPLNEEDEEMMSFYKHELERQKRILKTLTKEQFAMFDKYYRLLKFCDELSLYVCMNKPGVKKKDEIDLFKDGFEGTEMFNSKEEKLIQAEWVDEETIRITPFPFQTEFHTYVKYKTINKQ", "score": 217.7, "locus_tag": "ctg1_2465", "protein_start": 0}, {"location": "[2485648:2486149](+)", "evalue": 7.4e-33, "domain": "DinB", "protein_end": 170, "label": "ctg1_2466", "description": "DinB family", "identifier": "PF05163.11", "translation": "YILKQCDYHAWANTRLFNRLKELPNYETIFNEQIQSVFPSIKDTFVHIYITDQVWLHILHGKSMNEAIQDREDLRKQIETKSLHELEKMFENMANQYKDFLITIQDVNAVFVIENPYAGALETSILELVQHVVNHGTYHRGNITAMIRQLGHSSTMMDFVLYLHMVKK", "score": 113.8, "locus_tag": "ctg1_2466", "protein_start": 3}, {"location": "[2485678:2486071](+)", "evalue": 1.4e-07, "domain": "DinB_2", "protein_end": 144, "label": "ctg1_2466", "description": "DinB superfamily", "identifier": "PF12867.6", "translation": "WANTRLFNRLKELPNYETIFNEQIQSVFPSIKDTFVHIYITDQVWLHILHGKSMNEAIQDREDLRKQIETKSLHELEKMFENMANQYKDFLITIQDVNAVFVIENPYAGALETSILELVQHVVNHGTYHRGN", "score": 32.0, "locus_tag": "ctg1_2466", "protein_start": 13}, {"location": "[2486342:2487035](-)", "evalue": 1.4e-50, "domain": "Peptidase_S8", "protein_end": 369, "label": "ctg1_2467", "description": "Subtilase family", "identifier": "PF00082.21", "translation": "GVKVAIIDTGVQGSHPDLASKVIYGHDYVDNDNTSDDGNGHGTHCAGITGALTNNSVGIAGVAPQTSIYAVRVLDNQGSGTLDAVAQGIREAADSGAKVISLSLGAPNGGTALQQAVQYAWNKGSVIVAAAGNAGNTKANYPAYYSEVIAVASTDQADKKSSFSTYGSWVDVAAPGSNIYSTYKGSSYQSLSGTSMATPHVAGVAALLANQGYSNTQIRQIIESTSDKISGT", "score": 172.2, "locus_tag": "ctg1_2467", "protein_start": 138}, {"location": "[2487699:2488881](-)", "evalue": 1.6e-148, "domain": "Na_Ala_symp", "protein_end": 448, "label": "ctg1_2468", "description": "Sodium:alanine symporter family", "identifier": "PF01235.16", "translation": "EDTSSSGDISHFQALMTAMAATIGMGNIAGVATAVTIGGPGAIFWMWITALFGMATKYAEAILAVKYRVSNENGEYSGGPMYYLERGLGKKWLAVLFAIFGTTASFGIGNMVQSNSVAEAMRINFSFPPALTGILMSFLIAIVILGGVKKIGKVTGYIVPIKAFFYIIAGLIIIFYHYDQIPEAFSLIFSGAFTGTAAAGGFIGATVASAIQIGMARGVFANEAGLGSAPIAAAAAKTDSPAKQALVSMTGTFLDTFIVCTITGLVLITTGAWKSGKTGVEATTLAFQSVFGTAGSMILGIAIILFAYSTILGWSYYGEKCVAYLFGESAVKYYKAIFIIMIAIGANLKLGIVWTFADIANGLMAIPNLIGLIGLSSIVVAETNRFLQAEKLKES", "score": 495.2, "locus_tag": "ctg1_2468", "protein_start": 54}, {"location": "[2490931:2491189](+)", "evalue": 1.7e-34, "domain": "DUF4937", "protein_end": 87, "label": "ctg1_2471", "description": "Domain of unknown function (DUF4937", "identifier": "PF16291.4", "translation": "LLKTIYCKVEEEKKELFSSAQEKWRDIQHLDGFHGQFGGWNEDEACVFTLWEDRSVYQSFMNASHDTIYLNSNQEDTFLSCEIELFQ", "score": 117.8, "locus_tag": "ctg1_2471", "protein_start": 1}, {"location": "[2491915:2492296](+)", "evalue": 3.7e-14, "domain": "PseudoU_synth_2", "protein_end": 206, "label": "ctg1_2472", "description": "RNA pseudouridylate synthase", "identifier": "PF00849.21", "translation": "YIALNKPVGITCTSEKAVKGNIIDLVNHPLRISHIGRLDKDSDGLILLTNDGDIVNEILRAENKHEKEYIVSVDKPITPDFLEKMAAGVKILGTKTLPCEITQLSKYEFQIILTQGLNRQIRRMCEAL", "score": 53.0, "locus_tag": "ctg1_2472", "protein_start": 79}, {"location": "[2491738:2491873](+)", "evalue": 1.6e-11, "domain": "S4", "protein_end": 65, "label": "ctg1_2472", "description": "S4 domain", "identifier": "PF01479.24", "translation": "RINKFISEAGKASRRGADKLINERRVIINGKVAKIGDQVNPGDDVR", "score": 43.6, "locus_tag": "ctg1_2472", "protein_start": 20}, {"location": "[2494065:2494680](+)", "evalue": 4.7e-42, "domain": "tRNA-synt_2b", "protein_end": 530, "label": "ctg1_2473", "description": "tRNA synthetase class II core domain (G, H, P, S and T)", "identifier": "PF00587.24", "translation": "DNKSFALKPMNCPGHMLMFKNKLHSYRELPIRMCEFGQVHRHEFSGALNGLLRVRTFCQDDAHLFVTPKQIEDEIKSVMAQIDYVYKTFGFEYEVELSTRPEDSMGDDKLWEQAEAALENVLQSLNYKYRLNEGDGAFYGPKIDFHIKDALNRSHQCGTIQLDFQMPEKFDLNYIDENNDKKRPVVIHRAVLGSLDRFLAILIEHF", "score": 143.9, "locus_tag": "ctg1_2473", "protein_start": 325}, {"location": "[2494716:2494989](+)", "evalue": 5.1e-21, "domain": "HGTP_anticodon", "protein_end": 633, "label": "ctg1_2473", "description": "Anticodon binding domain", "identifier": "PF03129.19", "translation": "QVKVVPVSNAVHEQYCSEVAHKLAQAGVRVEQDARDEKLGYKIREAQMQKVPYFLVIGDKEMESGAVNVRKYGEEKSEVVALDVFVARIEEE", "score": 74.5, "locus_tag": "ctg1_2473", "protein_start": 542}, {"location": "[2493606:2493756](+)", "evalue": 2.3e-15, "domain": "tRNA_SAD", "protein_end": 222, "label": "ctg1_2473", "description": "Threonyl and Alanyl tRNA synthetase second additional domain", "identifier": "PF07973.13", "translation": "VTLYKQGEFVDLCRGPHLPSTGYLKAFQLTHVSGAYWRGDSNNQVLQRIYG", "score": 56.3, "locus_tag": "ctg1_2473", "protein_start": 172}, {"location": "[2493108:2493285](+)", "evalue": 3.5e-11, "domain": "TGS", "protein_end": 65, "label": "ctg1_2473", "description": "TGS domain", "identifier": "PF02824.20", "translation": "EIKFPDGSVKEFVNGVTLEEIAGSISSSLKKKAVAGKVNDGLYDLRRNIEENAEVEIITI", "score": 42.9, "locus_tag": "ctg1_2473", "protein_start": 6}, {"location": "[2495337:2495784](+)", "evalue": 1.2e-31, "domain": "ABC_tran", "protein_end": 174, "label": "ctg1_2474", "description": "ABC transporter", "identifier": "PF00005.26", "translation": "LRGVSLSIKEGEFVGIMGPSGSGKTTLLNVISTLDQATGGSVTIAGTNITSMKGNALSDFRSQKLGFIFQDFNLLENLSIYENIALPLSLQGVPSSEITGKVNDVAKKLGITEILTKYPTAVSGGQKQRTAAARALVHNPAIVLADEPTG", "score": 110.0, "locus_tag": "ctg1_2474", "protein_start": 25}, {"location": "[2496290:2496578](+)", "evalue": 2.6e-09, "domain": "FtsX", "protein_end": 179, "label": "ctg1_2475", "description": "FtsX-like permease family", "identifier": "PF02687.20", "translation": "RKELGMYMMLGAKKKKVAQLLFIETFGMGIVSIIIGIVVGMLLASVAGNFLMNGMEISAKGSYASVYTPAILVTAIFFLILFFITGLMNSVRLLRKT", "score": 37.3, "locus_tag": "ctg1_2475", "protein_start": 83}, {"location": "[2498276:2498702](-)", "evalue": 1.7e-15, "domain": "Zip", "protein_end": 235, "label": "ctg1_2476", "description": "ZIP Zinc transporter", "identifier": "PF02535.21", "translation": "KDQQAWQTFLFLSFAIFIHNIPSGFALGTAFINHNDSAIPFLIAIVVHHIPEGLALIIPFLFTKHKYISFLLTTLLLSLILGTGTVFGILMEGKARHLQGLIMGSAIGSLGYVTIHEMLWKAKKQLSFLTFLMWATSGFLLII", "score": 57.0, "locus_tag": "ctg1_2476", "protein_start": 93}, {"location": "[2499217:2499805](+)", "evalue": 2.1e-16, "domain": "Lactamase_B", "protein_end": 223, "label": "ctg1_2477", "description": "Metallo-beta-lactamase superfamily", "identifier": "PF00753.26", "translation": "VVGKEKTLMIDAGNSEEHAQLFLEMLKEQNVSNPDFVALTHWHWDHIFGLSVLRNALTISHAETKKEMQAIVSYEWTDEALDARVKEGTEIEFCADCIKKEFEEKARNINIIPPTLTFQDQMELDLGEVTCVLKHVGGDHAHDSVVMYIKEEKILFLGDCIYADIFSSKWNYTTKRTFKLIDELEKFDAETYILSHG", "score": 60.4, "locus_tag": "ctg1_2477", "protein_start": 27}, {"location": "[2499238:2499703](+)", "evalue": 1.5e-06, "domain": "Lactamase_B_2", "protein_end": 189, "label": "ctg1_2477", "description": "Beta-lactamase superfamily domain", "identifier": "PF12706.6", "translation": "LMIDAGNSEEHAQLFLEMLKEQNVSNPDFVALTHWHWDHIFGLSVLRNALTISHAETKKEMQAIVSYEWTDEALDARVKEGTEIEFCADCIKKEFEEKARNINIIPPTLTFQDQMELDLGEVTCVLKHVGGDHAHDSVVMYIKEEKILFLGDCIYA", "score": 27.7, "locus_tag": "ctg1_2477", "protein_start": 34}, {"location": "[2500203:2501103](-)", "evalue": 4.5e-44, "domain": "IU_nuc_hydro", "protein_end": 302, "label": "ctg1_2478", "description": "Inosine-uridine preferring nucleoside hydrolase", "identifier": "PF01156.18", "translation": "KKVYFNHDGGVDDLISLFLLLQMENVELTGVSVIPADCYLEPAMSASRKIIDRFGKGNIAVAASNSRGQNPFPKDWRMHAFYVDALPILNESGKVVTPVVAKPAHHHLIETLLQTEGKTTLLFTGPLTDLARALYEAPIIEDKIERLVWMGGTFLTAGNVHEPEHDGTAEWNSFWDPEAVARVWDAKIKIDLVTLESTNQVPLTINIREQWAKERKYIGVDFLGQCYAMVPPLVHFSTNSTYYLWDVLTTALVGNTSLAKTETINSIVHTYGPSQGRTEETADGRPVNVVYDVKRDVFFEY", "score": 151.1, "locus_tag": "ctg1_2478", "protein_start": 2}, {"location": "[2564735:2565134](-)", "evalue": 1.3e-16, "domain": "TPP_enzyme_C", "protein_end": 251, "label": "ctg1_2549", "description": "Thiamine pyrophosphate enzyme, C-terminal TPP binding domain", "identifier": "PF02775.20", "translation": "NNTAYVGQPLWGSIGYTLPALIGTQVANLSRRNILIIGDGSYQVTAQELSTILRQNLKPIIFLINNNGYTVERAIHGQNQPYNDIQMWDYTSLPNLFGSEEKSLTFKVENETELTEVLTNITFNKNQLIFIEVI", "score": 60.6, "locus_tag": "ctg1_2549", "protein_start": 118}, {"location": "[2565862:2566036](+)", "evalue": 1.6e-12, "domain": "MarR_2", "protein_end": 92, "label": "ctg1_2550", "description": "MarR family", "identifier": "PF12802.6", "translation": "GIQRVHHRILFFIARFPGISVNELLSLLEISKQALHGPLRQLVEKGLIESNEATHDRRV", "score": 47.1, "locus_tag": "ctg1_2550", "protein_start": 34}, {"location": "[2565871:2566039](+)", "evalue": 5.7e-08, "domain": "MarR", "protein_end": 93, "label": "ctg1_2550", "description": "MarR family", "identifier": "PF01047.21", "translation": "RVHHRILFFIARFPGISVNELLSLLEISKQALHGPLRQLVEKGLIESNEATHDRRVK", "score": 32.5, "locus_tag": "ctg1_2550", "protein_start": 37}, {"location": "[2565886:2566066](+)", "evalue": 6.8e-07, "domain": "HTH_27", "protein_end": 102, "label": "ctg1_2550", "description": "Winged helix DNA-binding domain", "identifier": "PF13463.5", "translation": "ILFFIARFPGISVNELLSLLEISKQALHGPLRQLVEKGLIESNEATHDRRVKQLSLTEQGA", "score": 29.6, "locus_tag": "ctg1_2550", "protein_start": 42}, {"location": "[2565877:2566009](+)", "evalue": 2.2e-06, "domain": "HTH_24", "protein_end": 83, "label": "ctg1_2550", "description": "Winged helix-turn-helix DNA-binding", "identifier": "PF13412.5", "translation": "HHRILFFIARFPGISVNELLSLLEISKQALHGPLRQLVEKGLIES", "score": 27.0, "locus_tag": "ctg1_2550", "protein_start": 39}, {"location": "[2566417:2567023](+)", "evalue": 1.1e-31, "domain": "His_Phos_1", "protein_end": 205, "label": "ctg1_2551", "description": "Histidine phosphatase superfamily (branch 1)", "identifier": "PF00300.21", "translation": "LVLIRHGQSLWNLENRFTGWTDVDLSENGLSEAREAGAILKKNRYTFDVAYTSVLKRAIRTLWIVLHEMDLTWVPIHKSWKLNERHYGALQGLNKDETAQKYGEEQVHIWRRSVDVRPPALTEDDPRYEATDPRYKTLKKGEFPLTECLEDTEKRVLAYWHSEIAPILKNGNKVIISSHGNTIRSLVKYLDNLSSDGVVSLNI", "score": 110.0, "locus_tag": "ctg1_2551", "protein_start": 3}, {"location": "[2567411:2568113](+)", "evalue": 2.5e-69, "domain": "SpoIISA_toxin", "protein_end": 243, "label": "ctg1_2552", "description": "Toxin SpoIISA, type II toxin-antitoxin system", "identifier": "PF14171.5", "translation": "FVLAIVFVVLVFFYWKNEELYEEKKQRIRKTWYGLFIISVTVYFMIKGIDLTLWKNLLMFTAMVIFVDIAFILTPNISEIWGAKFSDIGKTVQSIKRSLIASKARGEIYTTIIQNVNPAVFGTMEWHTEEEYTKSLNVFLDSYGEKFGAKIVVFEAAKELNTNFRGIRSQFSIIVPLEHIEQLNEQKAVQVENVGIIPAKIVSDVFIVIDGKKNNLQDRDFENVYNLTIHHSYFS", "score": 233.5, "locus_tag": "ctg1_2552", "protein_start": 9}, {"location": "[2568675:2568942](-)", "evalue": 1.6e-19, "domain": "DUF1093", "protein_end": 115, "label": "ctg1_2555", "description": "Protein of unknown function (DUF1093)", "identifier": "PF06486.10", "translation": "NKIGKDVYYMQIKGEGAIEKVDGRNLRNYTLPAYHEDGVKKQITFRSTKKENDHKLNEDAFLRLYVDQDDNSKNEISSIEVKSYEEIQKT", "score": 70.3, "locus_tag": "ctg1_2555", "protein_start": 26}, {"location": "[2569450:2570671](+)", "evalue": 4.1e-19, "domain": "Peptidase_M20", "protein_end": 480, "label": "ctg1_2556", "description": "Peptidase family M20/M25/M40", "identifier": "PF01546.27", "translation": "IQGHMDMVCEKNQATVHDFEKDPIELRIIGDMLYANQTTLGADNGIAVAYALALLDSKEIPHPALEVVITTEEETTMGGAFAIDPNHFEGKIFINIDSEEDHKLLVSSAGGAKAVETIPVIWDETPANMDAYRLYVGGLKGGHSGMEIDKQRGNANKVLGRVLRDLSAHTEFNISEVHGGLKTNAIPRESVATILIRTEDVGQVEEKLESWTRVLQEEMRAVDSDVHVTLTKLDETVEKVFAKETQKQLISSLFLIPNGIQSMSMDIKGLVESSTNLGVIETLQDEIKLRNEVRSSVSSLKQHVAEEIKYIAELVGATFEIESEYPEWPYNPNSQIRNLFEKVHQEKYNKEIEIFAVHAGIECSAFVQKMPELDAISFGPDIFNVHTPDEHISISSVVNNWGFFVDVM", "score": 69.0, "locus_tag": "ctg1_2556", "protein_start": 73}, {"location": "[2569867:2570107](+)", "evalue": 3.4e-09, "domain": "M20_dimer", "protein_end": 292, "label": "ctg1_2556", "description": "Peptidase dimerisation domain", "identifier": "PF07687.13", "translation": "KGGHSGMEIDKQRGNANKVLGRVLRDLSAHTEFNISEVHGGLKTNAIPRESVATILIRTEDVGQVEEKLESWTRVLQEEMR", "score": 36.5, "locus_tag": "ctg1_2556", "protein_start": 212}, {"location": "[2571355:2571778](+)", "evalue": 1.6e-38, "domain": "Peptidase_C70", "protein_end": 255, "label": "ctg1_2557", "description": "Papain-like cysteine protease AvrRpt2", "identifier": "PF12385.7", "translation": "RKLSVPNILQERSNWCWAGTSVSVLNYFGKTPSQDQYVRYVKGGSYNNPATSREIQYGLSGYGVSSAISSGAKSYDWFKSQINSNQPMIVLIMWQNGANIGHFLVLDGFYKGTNGTDYITYMDPWYGDHYNHNFSTFHNNNN", "score": 131.8, "locus_tag": "ctg1_2557", "protein_start": 114}, {"location": "[2571361:2571730](+)", "evalue": 2.6e-10, "domain": "Peptidase_C39_2", "protein_end": 239, "label": "ctg1_2557", "description": "Peptidase_C39 like family", "identifier": "PF13529.5", "translation": "LSVPNILQERSNWCWAGTSVSVLNYFGKTPSQDQYVRYVKGGSYNNPATSREIQYGLSGYGVSSAISSGAKSYDWFKSQINSNQPMIVLIMWQNGANIGHFLVLDGFYKGTNGTDYITYMDPWY", "score": 40.9, "locus_tag": "ctg1_2557", "protein_start": 116}, {"location": "[2572681:2572837](-)", "evalue": 1.2e-08, "domain": "GerE", "protein_end": 55, "label": "ctg1_2559", "description": "Bacterial regulatory proteins, luxR family", "identifier": "PF00196.18", "translation": "ILTERELEVAIYVAKGYTDAEISRKIYVTPRRISTIINHIKEKWHINSRVELG", "score": 34.2, "locus_tag": "ctg1_2559", "protein_start": 3}, {"location": "[2573241:2573424](+)", "evalue": 8.9e-13, "domain": "HTH_19", "protein_end": 67, "label": "ctg1_2560", "description": "Helix-turn-helix domain", "identifier": "PF12844.6", "translation": "GIIIKELRKKKNMSQSELCHGICSQSQISKIEKGIIYPSSILLYQLSERLGIDPNYIFALTK", "score": 48.0, "locus_tag": "ctg1_2560", "protein_start": 6}, {"location": "[2573250:2573412](+)", "evalue": 1.3e-11, "domain": "HTH_3", "protein_end": 63, "label": "ctg1_2560", "description": "Helix-turn-helix", "identifier": "PF01381.21", "translation": "IKELRKKKNMSQSELCHGICSQSQISKIEKGIIYPSSILLYQLSERLGIDPNYIF", "score": 44.3, "locus_tag": "ctg1_2560", "protein_start": 9}, {"location": "[2574266:2574398](+)", "evalue": 1.6e-11, "domain": "MazE_antitoxin", "protein_end": 52, "label": "ctg1_2561", "description": "Antidote-toxin recognition MazE, bacterial antitoxin", "identifier": "PF04014.17", "translation": "KADSMGRIVIPMEIRRSLGIVEKDSLEMFIEEDQIILRKYQSPRA", "score": 43.7, "locus_tag": "ctg1_2561", "protein_start": 8}, {"location": "[2576480:2577185](+)", "evalue": 1.2e-43, "domain": "TauE", "protein_end": 245, "label": "ctg1_2563", "description": "Sulfite exporter TauE/SafE", "identifier": "PF01925.18", "translation": "LFLVAVLAGWIDTIAGGGGMITIPIMLLVGMSPSVAIATNKLQGSSGTLMATVFFIKKKEINLKEMRLSILMTFFGSVLGGWLVLQIRAEYLIMILPFLLIIIGLYFLLSPNIANEDRPRKISMLLFALTVAPFLGFYDGFFGPGTGSLIALAFILLCGYSATRATANAKILNFTSNFAALLYFIIFGQIDWTIGLIMMLGQIIGSYIGAKMVLTKGTSLIRPIVVIVCFVMAIKI", "score": 149.3, "locus_tag": "ctg1_2563", "protein_start": 10}, {"location": "[2577809:2577914](+)", "evalue": 8e-11, "domain": "Hexapep", "protein_end": 151, "label": "ctg1_2564", "description": "Bacterial transferase hexapeptide (six repeats)", "identifier": "PF00132.23", "translation": "DTVIKSDAWIGMNAIIMPGVTIGEGAIVAAGSVVSK", "score": 41.1, "locus_tag": "ctg1_2564", "protein_start": 116}, {"location": "[2577827:2577917](+)", "evalue": 1.3e-06, "domain": "Hexapep_2", "protein_end": 152, "label": "ctg1_2564", "description": "Hexapeptide repeat of succinyl-transferase", "identifier": "PF14602.5", "translation": "DAWIGMNAIIMPGVTIGEGAIVAAGSVVSKD", "score": 28.0, "locus_tag": "ctg1_2564", "protein_start": 122}, {"location": "[2578704:2579463](+)", "evalue": 5.6e-85, "domain": "Peptidase_S11", "protein_end": 287, "label": "ctg1_2565", "description": "D-alanyl-D-alanine carboxypeptidase", "identifier": "PF00768.19", "translation": "SAIDVEAGSAILIEANSGKILYQKNADESLAIASMTKMMSEYLVHEAVDKGKLKWDQKVKISEYAHKISQDRSLSNVPLENGGSYTVKELYEAMAIYSANGATIALVEEIAGKEGNFVKMMNDKSKEFGMKDYKFVNSTGLTNQDLKGYHLEGTTLDEKNKMSARDCAILAQRLIQDFPQILNTAKIPKKTFQEGGKYPIDMANFNWMLKGLIKQYEGVDGLKTGTTPEAGDCFTGTVERNGMRLISVVIKTKS", "score": 284.5, "locus_tag": "ctg1_2565", "protein_start": 34}, {"location": "[2579520:2579829](+)", "evalue": 5.8e-14, "domain": "PBP5_C", "protein_end": 409, "label": "ctg1_2565", "description": "Penicillin-binding protein 5, C-terminal domain", "identifier": "PF07943.12", "translation": "FEVKNVYGKDSVVKGHETVRVANAKEKDVVVQTKQAVSLPMRKGNKDGYKKEFKVSNKEPEAPIKKGVTISKIIISPKDNTDPGFLSGNSLQIDLVTKSDVEQA", "score": 52.0, "locus_tag": "ctg1_2565", "protein_start": 306}, {"location": "[2578755:2579235](+)", "evalue": 1.6e-12, "domain": "Beta-lactamase2", "protein_end": 211, "label": "ctg1_2565", "description": "Beta-lactamase enzyme family", "identifier": "PF13354.5", "translation": "GKILYQKNADESLAIASMTKMMSEYLVHEAVDKGKLKWDQKVKISEYAHKISQDRSLSNVPLENGGSYTVKELYEAMAIYSANGATIALVEEIAGKEGNFVKMMNDKSKEFGMKDYKFVNSTGLTNQDLKGYHLEGTTLDEKNKMSARDCAILAQRLIQDF", "score": 47.4, "locus_tag": "ctg1_2565", "protein_start": 51}, {"location": "[2580427:2581450](+)", "evalue": 1.9e-35, "domain": "Acyl_transf_3", "protein_end": 346, "label": "ctg1_2566", "description": "Acyltransferase family", "identifier": "PF01757.21", "translation": "KELDSIRGLAALTVVFGHFCLMLPSLPNSIKFSPLRFLWAGGEAVIVFYVLSGFVLSMALYHSKTNYWGYLIKRFVRIYIPYYFWIIVSFVLFILFSSYEVVGLRDWFYDRWQGSITKLDILNHFVLLNNFFTENYNPVIWSLAQEMRISIVFPLLFLLFYKLNWKKTILFALSFSLISVFLNVLYIGKAEGFYNGYADTLHFTSMFMVGMLLFKYQEKLIYSYRNMKKFKKGFLIALGIILYLYSILIYGFSRNDTTFLLKDWGVVMGVGIFIIMAMSNLKVKAFLNKSVFVYLGEISYSIYLCHFPIMMVLFKLLYTKIPIFFLLTLCIAMTLLFSIVSY", "score": 122.5, "locus_tag": "ctg1_2566", "protein_start": 5}, {"location": "[2581742:2582261](+)", "evalue": 2.2e-23, "domain": "Lipase_GDSL_2", "protein_end": 179, "label": "ctg1_2567", "description": "GDSL-like Lipase/Acylhydrolase family", "identifier": "PF13472.5", "translation": "AIGDSFTEGIGDEVEGIALKSWIDHFVQLCENDIKYANLAKRGLVTKEIRSQQLEKALTFNPDLVSLIAGANDVLKGRWNHDAYKNDMEFMIDSLSKAGADIIIANLPDFTVRLPFASEKKQVIKEQLLEANEVIRSLSREYKFHHVDFWNHHLVNDNTLWSKDLIHPNSKGYV", "score": 83.5, "locus_tag": "ctg1_2567", "protein_start": 6}, {"location": "[2581739:2582282](+)", "evalue": 9.6e-16, "domain": "Lipase_GDSL", "protein_end": 186, "label": "ctg1_2567", "description": "GDSL-like Lipase/Acylhydrolase", "identifier": "PF00657.21", "translation": "VAIGDSFTEGIGDEVEGIALKSWIDHFVQLCENDIKYANLAKRGLVTKEIRSQQLEKALTFNPDLVSLIAGANDVLKGRWNHDAYKNDMEFMIDSLSKAGADIIIANLPDFTVRLPFASEKKQVIKEQLLEANEVIRSLSREYKFHHVDFWNHHLVNDNTLWSKDLIHPNSKGYVKVADLIF", "score": 58.3, "locus_tag": "ctg1_2567", "protein_start": 5}, {"location": "[2583437:2584481](+)", "evalue": 7e-32, "domain": "MFS_1", "protein_end": 366, "label": "ctg1_2568", "description": "Major Facilitator Superfamily", "identifier": "PF07690.15", "translation": "FSAYSLLMLGVFIDMLAIMTIVGFEWEVDPTMIGLIPVAYALPGIIFGSWAGVIADRFRKIPIMMFCNLMVGLITIALLFVQDIHWLLVALMIRSIFIVFYYPAQQTLTRQIVSPDLLTKAVSINGIVEQGTKIVGPLIGGMLLSWFQPEFCLIIRAISCLLATLVLIPTIKFKETISKEFVEKQKQSTWTAWVQGWGYVLSNRIILSTMIFVTIAMAVLQLVDSQFPTLFKSLFPHDKSKMGYIISIIGLGGILGALLTQKLKQFQYGWVVCGGMVLMGIGFGGIGLITPGTVFVLAYLISFIAGIGSGLMLVSNQVILQIESDQDQVGRVFGIQSSLTNAVLIISPA", "score": 110.6, "locus_tag": "ctg1_2568", "protein_start": 18}, {"location": "[2583416:2584583](+)", "evalue": 1.3e-18, "domain": "MFS_3", "protein_end": 400, "label": "ctg1_2568", "description": "Transmembrane secretion effector", "identifier": "PF05977.12", "translation": "NRVYLQVFSAYSLLMLGVFIDMLAIMTIVGFEWEVDPTMIGLIPVAYALPGIIFGSWAGVIADRFRKIPIMMFCNLMVGLITIALLFVQDIHWLLVALMIRSIFIVFYYPAQQTLTRQIVSPDLLTKAVSINGIVEQGTKIVGPLIGGMLLSWFQPEFCLIIRAISCLLATLVLIPTIKFKETISKEFVEKQKQSTWTAWVQGWGYVLSNRIILSTMIFVTIAMAVLQLVDSQFPTLFKSLFPHDKSKMGYIISIIGLGGILGALLTQKLKQFQYGWVVCGGMVLMGIGFGGIGLITPGTVFVLAYLISFIAGIGSGLMLVSNQVILQIESDQDQVGRVFGIQSSLTNAVLIISPAMSGPLVHLFGVTQLYVYGGIGLVIIGLIGVSLQK", "score": 66.7, "locus_tag": "ctg1_2568", "protein_start": 11}, {"location": "[2583839:2584517](+)", "evalue": 3.8e-07, "domain": "MFS_2", "protein_end": 378, "label": "ctg1_2568", "description": "MFS/sugar transport protein", "identifier": "PF13347.5", "translation": "VGPLIGGMLLSWFQPEFCLIIRAISCLLATLVLIPTIKFKETISKEFVEKQKQSTWTAWVQGWGYVLSNRIILSTMIFVTIAMAVLQLVDSQFPTLFKSLFPHDKSKMGYIISIIGLGGILGALLTQKLKQFQYGWVVCGGMVLMGIGFGGIGLITPGTVFVLAYLISFIAGIGSGLMLVSNQVILQIESDQDQVGRVFGIQSSLTNAVLIISPAMSGPLVHLFGVT", "score": 28.9, "locus_tag": "ctg1_2568", "protein_start": 152}, {"location": "[2584659:2585955](+)", "evalue": 3.9e-84, "domain": "Condensation", "protein_end": 435, "label": "ctg1_2569", "description": "Condensation domain", "identifier": "PF00668.19", "translation": "EECYRLSHPQRRIWYTEVIHSDKGICNLRFLFKLHRKMNYSKLNQVVNRVISENDGLCIRLKENGHQEPKQYFIKHEEQEFEFFDLSNVENTNLLEEWIEQKTKDTFTLFNSDLYYFALIKLNDNECAVFRNVHHIIMDGLSIQIFTEQIAKYYYEMHNENEEGEIKNSYVQFLTNEQTYLNSSRFQKDQKFWLEEFKTLPSVTGLKPYNTYQVSTKASRETFILTEHLKRKIEKFSEDYKISLYTFFVAAFSLSMYRWTSSLDIGLGMAYGNRMTKMERKLIGMMVSTVPLRMDIDPEEEVLSFISRVSRKQSKLLRHQKYPFDLLLKQINKENNSNVRLFGTTIDYRDRDESGDSLWIPNHEEVQDFAVHIENLIDIDSLHVHIDYREELFSKEEIKRFFNVMLAIMENTFEKPKQKVAEIEIISEEDKRI", "score": 282.9, "locus_tag": "ctg1_2569", "protein_start": 3}, {"location": "[2587797:2589114](+)", "evalue": 3.8e-87, "domain": "Condensation", "protein_end": 1488, "label": "ctg1_2569", "description": "Condensation domain", "identifier": "PF00668.19", "translation": "GDVPLTPIQCWFFEQEHPHTEHWNQSMLLRVKERLDVKLLEGAILNLLKHHDALRFRYEQLPNGTWRQRNEETDELSVLHVVKRNQVNEKEWNTIIQEEMNINQASFNLVTGPLMRVVYFEDNLTGNDRIFWVIHHLVVDGVSWRILLEDLQVVYNQMKQGQEVRLPAKSTSFKEWSERLQTYSDSGISKEVQNYWNQQVEKETMKIPMDYPIQETTEESIDQVTRTLGIEETHELLHEVPVTHKTRIDEVLLTALGQAIVDCTNQQTVSIHLEGHGREEVIEGIDLSRTVGWFTSIYPVHLNFQGTQTPIEGLKSVKEQLRRIPNRGVDYGILRYLNKGLLPFYQQKPSISFNYLGQFDQVFSRESLFMQETGFTFLDHAPDSKPSHLIDVIGMVKDEKLHFVWMYSREQFSKLKIQLIADGMLRHLRQLINKPTTESA", "score": 292.8, "locus_tag": "ctg1_2569", "protein_start": 1049}, {"location": "[2586021:2587248](+)", "evalue": 6.8e-111, "domain": "AMP-binding", "protein_end": 866, "label": "ctg1_2569", "description": "AMP-binding enzyme", "identifier": "PF00501.27", "translation": "FEQQAMIYPNTIAVTYEQEKITYKELNERANQLAHYLQKKGVGPDTLVGICVERSLEMIVGILGVLKAGGAYVPLDPTYPEQRLQYILEDASIQLFVTQESLKELKWLPENVESICLDRDQDEIGKESKTLPLSNVGPKNLAYVIYTSGSTGNPKGVMIEHHNVIRLFKSTDCWYQFNEKDTWTLFHSYAFDFSVWEIWGALLYGGKLVVVPYWISRSPKDFYQLLVEEEVTVLNQTPSAFRQLIRVCEQEDKNKNLQLRYVIFGGEALEPISLLPWFQRYGEKNPQLINMYGITETTVHVTYYPITLDDVQHASRSNIGKRIPDLEVYILDAYQQPVPIGVDGELYIGGAGLARGYLNRPELTAERFISHPFSSDPKARLYRTGDLARYLPDGNLDYRGRIDYQVKIRG", "score": 370.8, "locus_tag": "ctg1_2569", "protein_start": 457}, {"location": "[2587569:2587749](+)", "evalue": 7.1e-12, "domain": "PP-binding", "protein_end": 1033, "label": "ctg1_2569", "description": "Phosphopantetheine attachment site", "identifier": "PF00550.24", "translation": "LTTIWKRVLGVKKVGIYDNFFEIGGDSILSIQIISQASQVGLKLTPKQMFECPTIAELAQV", "score": 45.4, "locus_tag": "ctg1_2569", "protein_start": 973}, {"location": "[2587272:2587485](+)", "evalue": 2.4e-09, "domain": "AMP-binding_C", "protein_end": 945, "label": "ctg1_2569", "description": "AMP-binding enzyme C-terminal domain", "identifier": "PF13193.5", "translation": "IESTLHTYVYVKEAVVIVREDQPGDKRLVAYVVGDGNVDGWREYLKAKLPSYMVPSGFVAMEAIPLTANGKV", "score": 37.9, "locus_tag": "ctg1_2569", "protein_start": 874}, {"location": "[2590607:2591819](+)", "evalue": 2.6e-107, "domain": "AMP-binding", "protein_end": 870, "label": "ctg1_2570", "description": "AMP-binding enzyme", "identifier": "PF00501.27", "translation": "FEEQVKKTPEAIAASYENEQITYKELEKRANQLAHYLQKHGVGPESLVGVYMERSLQMMIALLGILKSGAAYVPLDSTYPESRLRYILEDAGIEVLVTEENSKNLFVSENIETICMNKDYTAIEKEESTPCISGVTGENLAYVMYTSGSTGNPKGVMIEHHSVINYLEWMQHKYPLSEKDVVLQKTPFSFDVSVWELFWGIHVGASVSFLPPGGEKDPSIIAEVIKQHQVTIVQFVPSMLSVFLDHFNRIELNMNCSSVRHVFSGGEELSSGLVRRFQQKWNYSGQVKLTNFYGPTEATIYVNAFDIQPNQEFVSIGQPIQNTQLYVLDQNQRLQSIGIEGELYIGGAGLARGYLNRPNLTAEKFVSHPFQLGERLYRTGDSVRYLTDGNIEFIGRMDHQVKMRG", "score": 359.0, "locus_tag": "ctg1_2570", "protein_start": 466}, {"location": "[2593790:2594966](+)", "evalue": 1.7e-104, "domain": "AMP-binding", "protein_end": 1919, "label": "ctg1_2570", "description": "AMP-binding enzyme", "identifier": "PF00501.27", "translation": "FEEQVKKTPEAIAVVCEDEELTYRELDERSNQLAHYLQKNGVTCESLVGVCVTRSSEMIVGLLGIMKAGGAYVPIDPAYPESRLQYILEDAQIKVLVTQEKLQQKMVIPKFVNVICIDRNRAEIEQEVTTVCTSEVTGDNLAYIIYTSGSTGNPKGVMIEHRNTVTMIHWAHHTYSRKELAGVLASTSLSFDLSVFEVFVPLTMGGKVIVTENALHLEKLSSKGVTLVNTVPSAAKELVRAKTIPSSVKVMNLAGEPLPYSLVQDLYERNTIEKVYNLYGPSEDTTYSTYMELEKGVMHRVPPIGKPIFNTEVYVLSAEQKMVPIGVVGELYIGGSGLARGYLKRPDLTKNRFIPHPFKEGERIYRTGDLVRYLPDGNLEYVGRIDHQVKIRG", "score": 349.7, "locus_tag": "ctg1_2570", "protein_start": 1527}, {"location": "[2589224:2590550](+)", "evalue": 1.4e-91, "domain": "Condensation", "protein_end": 447, "label": "ctg1_2570", "description": "Condensation domain", "identifier": "PF00668.19", "translation": "DIYGLSPLQKGILFHTLYDQDDEHSFSYIVQVGFLLGGQLDIATFEKAWEYVIHRHEVLRSVFVWEEVEKPLQAVYQRIPFTIHQEDWSTYPHDERAKKLQQFLNVDRRKGFLLDEAPLMRVTAIKEAKEETRIIWTHHHILLDGWSVSLVFSEVMEVYLKMIKGELLNLPKPLPYKKYIQWINKQDQSQAEEFWKEELKGFYAPTPLAMERKEQGQEKGYGECAYQVSEELTESLQEWVRNSRLTLNTLVQGAWAYLMSRYSGDSDVVFGVTSAGRPTDLMGAENMVGLFINTLPTRIRLTDNTSVVDWLRKIQMKEMERRQYEYNSLIDIQGWSEVPRNSSLFHTLYVFENYPIQGERNDDLRLLDVTSTEQTNYPLTLIVMPGKKITLKLMYDRSYFNEETINLIQNHLLQILIQMTKSLDSKLFEITHLTEEEQIQLLE", "score": 307.4, "locus_tag": "ctg1_2570", "protein_start": 5}, {"location": "[2592389:2593733](+)", "evalue": 2.1e-120, "domain": "Condensation", "protein_end": 1508, "label": "ctg1_2570", "description": "Condensation domain", "identifier": "PF00668.19", "translation": "EEVIPLSYAQKRLWFIDQLMPNSAMYNIHAACRLTGKWSIEALEVGWNQLLERHESLRTTILEQEDEPFQQVQSHVFRHIPQTNLTDLSLEDREREMKRLIQNEAEEPFHLGQGPLIRTRILKVDREEWVLICTMHHIISDGWSMGILLEEWMAFYEGALTGKPVELKELSIQYADFVMWQKEWQKEENLNQHLQYWKEELSGELPVLQLPMDRPRPAVQTHRGASQSLIVANSLQEKLKDLSLQEGCTLFMTLMAAYQSFLSRYTGQDDIIVGSPIANRNVKEIEGLIGFFANTLVYRADFSENPTFQELLSQVRKKALKAYEYQDIPFEKVVESVKPERNTSHSPIFQTMFTLQNTKQEFLQLSERQMELMESHASVAKFDLSLFASETEEGLSLTFEYNTDLFNDTTIERMASHFKHWLNQIVSHPKCVLSELNMLSKVEYKQLLE", "score": 402.4, "locus_tag": "ctg1_2570", "protein_start": 1060}, {"location": "[2592137:2592329](+)", "evalue": 5.3e-14, "domain": "PP-binding", "protein_end": 1040, "label": "ctg1_2570", "description": "Phosphopantetheine attachment site", "identifier": "PF00550.24", "translation": "LIASVWGQVLGIENIGIQDSFFERGGHSLLATQIVSRLQELFQIKIPLRELFKHDTVEALAKRVD", "score": 52.2, "locus_tag": "ctg1_2570", "protein_start": 976}, {"location": "[2595284:2595476](+)", "evalue": 1.8e-13, "domain": "PP-binding", "protein_end": 2089, "label": "ctg1_2570", "description": "Phosphopantetheine attachment site", "identifier": "PF00550.24", "translation": "TIVSIWHEVLGMENIGIQDSFFEIGGHSLLATQAVSNLKEAFAIDIPLHDLFMFHTVEQLAEQID", "score": 50.6, "locus_tag": "ctg1_2570", "protein_start": 2025}, {"location": "[2591840:2592056](+)", "evalue": 8.1e-10, "domain": "AMP-binding_C", "protein_end": 949, "label": "ctg1_2570", "description": "AMP-binding enzyme C-terminal domain", "identifier": "PF13193.5", "translation": "EIEATLEKCSFIKEAVVLVREDRPGDQRLVAYVISDENTEEWREYLQKQLPNHMIPAHFVELEHFPLTPNGKI", "score": 39.4, "locus_tag": "ctg1_2570", "protein_start": 877}, {"location": "[2594987:2595203](+)", "evalue": 2.3e-08, "domain": "AMP-binding_C", "protein_end": 1998, "label": "ctg1_2570", "description": "AMP-binding enzyme C-terminal domain", "identifier": "PF13193.5", "translation": "EIEAILQRHTLVNEAIVMVREDYPGDPRLIAYVVGDGDAQKWRDYLKDQLPNYMIPAYFVGLNAFPLTPNGKI", "score": 34.8, "locus_tag": "ctg1_2570", "protein_start": 1926}, {"location": "[2595766:2597107](+)", "evalue": 8.8e-119, "domain": "Condensation", "protein_end": 477, "label": "ctg1_2571", "description": "Condensation domain", "identifier": "PF00668.19", "translation": "EALPLSYAQQRLWFMDRFNPNSSLYNIPTVWHLKGNWIPEALEKGFNRLIERHESLRTVFKEVGEQPVQQIVEFLPRALPVRDYSQLPLEVKEKEVDSLIAREAQEPFNLMNGPLVRNQLVQLEKDEWLLLCTMHHIISDAWSIGIFMNELLAFYEEETGGNPAKLSSLSIQYADFAKWQKEWLQGDVLNRQLTYWQEELSGELPILQLPVDRPRPVKQTYSGATHHVIFPYKLLSQLKDISRQEGSTLFMTLMAAYQSFLARYTGQKDILVGSPIANRNHKGVEGLIGFFVNTLVYRSDLSGIPTFREILNQTKKKALKAYEYQDIPFEKVVEAVQPERSTSHSPIFQTMFTLQNIKQERLDLPDRSIEMVESNMSIAKFDLSLTAYEVEEGLFVSFEYNTDLFDSSTIARMAGHFENWLNEITYHPDESYTKLSMLSDTEQKQLLE", "score": 397.1, "locus_tag": "ctg1_2571", "protein_start": 30}, {"location": "[2598955:2600290](+)", "evalue": 2.2e-117, "domain": "Condensation", "protein_end": 1538, "label": "ctg1_2571", "description": "Condensation domain", "identifier": "PF00668.19", "translation": "AIPLSYAQQRLWFIDQFTPNSALYNMPMVCRLTGNWLLEALETGWNQLIERHESLRTVFQEVNGQPVQQIKSYAFQSIPKTDLTMLSSEDREEEVKRFIQQETEVPFDLTEGPLIRTSILHVGEEEWILLCTLHHIISDGWSMGILLEEWMAFYEKATDGKVAELEPLPVQYADFAQWQKGWLKEEVLDQQLQYWREELSGELPVLQLPMDRPRPAIQTHHGSTYTLVLPSTLHDKLNELSRKEGATLFMTLLAAYQSFLSRYTGQEDILVGSPIANRNYREIEGLIGFFVNTLVYRTNLSGGPTFQDVLYQVRQKALKAYEYQDIPFEKIVEVVQPERSTSHSPIFQTMFILQNMKQEFPVLSSRSIEMIESHSPIAKFDLSVMAVETEEGLLFTFEYNKDLFNATTIERMAGHFEKWLYEVSHRPQNPLHDLSMLLEPERNLLL", "score": 392.5, "locus_tag": "ctg1_2571", "protein_start": 1093}, {"location": "[2602084:2603419](+)", "evalue": 3.8e-117, "domain": "Condensation", "protein_end": 2581, "label": "ctg1_2571", "description": "Condensation domain", "identifier": "PF00668.19", "translation": "NIPLSYAQQRLWFIDQFAPNSALYNMPMACRLTGNWLPEALELGWNQLIERHESLRTVFYEEDGHPIQQIQPYVFRPLLQMDLTKLSLEERERKLEQWIQTEVESPFDLEQGPLFRGKLIRISEEEWILLCNMHHIISDGWSMEILLQEWMAFYENAIGEKQAELEPLPVQYADFAQWQREWLKDELLYQQLAYWKEELSGELPVLMLPMDRPRPPVQTHHGLTHNVLLSRSLLDKLNELSRQEGATLFMTLLAAYQSFLARYTGQTDIIVGSPIANRNYREIEGLIGFFVNTLVYRADLSNAPAFQELLSQVRIKALKAYEYQDVPFEKIVEVIQPERNTSHSPIFQTMFTLQNMGQKLPELHGRNIEVMESNAPIAKFDLSLTAAEVEEGLLLTFVYRTDLFDSLTIESMAEHFGNWLNVIVENPDKSLAKLPILSGLQQKQLE", "score": 391.7, "locus_tag": "ctg1_2571", "protein_start": 2136}, {"location": "[2605225:2606530](+)", "evalue": 3.4e-83, "domain": "Condensation", "protein_end": 3618, "label": "ctg1_2571", "description": "Condensation domain", "identifier": "PF00668.19", "translation": "GETILTPIQQRFFAQNHPNPHHWNQSMFFRTKEKLDIGSLEKAARSLLLHHDALRLRYERLPNGTWEQWNEGIKEQLMLTVISLDEVPEADWHEVIQKEINVAQERLNLHDGPLMRMVYFDEDEKTGRLFWTIHHLAVDGVSWRILLEDLQTAYTQAVQGQKIQLPMKSTSFKEWSEKLQHYAETGISKEVLHYWEQQAEQDVVILPVDGTISNPVSAVTEEITVVLNENETRMLLQETLSTHRVQINEVLLAALVQATAACTGQPILSVDLEGHGREEIIEDVDLSRTVGWFTSIYPVHLNITNANTPIAALKAVKEQVRKIPNKGVDYGVLCYMNATMCEQLSFQYTPSISFNYLGQFDQLFSSDAMFIPENEFKRLDHAAGSKRSHVIDVIGVVTDGKLQFTWVYNVGQFAKSTIQSIAQNMLYQLSTLIQFS", "score": 279.8, "locus_tag": "ctg1_2571", "protein_start": 3183}, {"location": "[2606644:2607964](+)", "evalue": 4.2e-93, "domain": "Condensation", "protein_end": 4096, "label": "ctg1_2571", "description": "Condensation domain", "identifier": "PF00668.19", "translation": "DLYPLSPLQEGMIFHTLHDQGDEHVAPYIVQLSFMIRGKMNIPTFEQAWKSVIQRHEIFRTAFVWDEIEEPVQVVYENIPFKVNKEDWRTMTSEEIEEKRKVFLELDRKQAFQFDEAPLMRVTVIQEGEEEYRIVWTHHHILLDGWSLPLVFNELLTVYQKRMNGEAVKLPKSSPYKKYIQWLREQDKEQAEQFWREKLKGFTAPTLLGLESKEEEKGYTEKVTYLSEEQTQALQGWAKRNKLTLSTVIQGAWAYLMSRYSGENDIVFGVTSSGRSTEIIDVENIVGPFITTSPTRIQLMDDIKLIDWLQKIQEEEIERRQYEYASLTEIQAWSEVPRGIPLFNSLYVFENYPVKEESSENLEIGELEGVEETHYPLGLAVVPGIQLSLKLMYDRSKFNRVTIERMLGHLHKVLMQMLKNIDQNLSELVYITEAEQRKLLE", "score": 312.4, "locus_tag": "ctg1_2571", "protein_start": 3656}, {"location": "[2597164:2598379](+)", "evalue": 2.9e-109, "domain": "AMP-binding", "protein_end": 901, "label": "ctg1_2571", "description": "AMP-binding enzyme", "identifier": "PF00501.27", "translation": "FEQQVARTPNAVAVVYEGGKLTYQELNEKSNQLAHFLQKRGIGPESLVGICIERSPDMIIGLFGILKAGGAYVPLDPSYPENRLRYILENSQIQVLLTKEALQDWLPKDIRAICLDRDQVMISKESNLAPVSGVTANNLAYIIYTSGSTGNPKGVMIEHHSVINRLQWMQKKYPLSEDDTILQKTPFSFDVSVWELFWWSFVGARVCLLPPGGEKDPAVIEEYIERYRVSTMHFVPSMLSTFLDYMELYNSKRDVSSLIQVFTSGEALNTEQVRRFKGIFYNVQQTKLINLYGPTEATVDVTYYDCDLEKEAMLIPIGRPIDNTELYVLDQYQQVVPIGVAGELYLGGVGLARGYFNRPDLTTERFIPHPFKDGERLYRTGDLVRYMNDRNLEYIGRIDNQVKIRG", "score": 365.4, "locus_tag": "ctg1_2571", "protein_start": 496}, {"location": "[2600350:2601511](+)", "evalue": 1.9e-89, "domain": "AMP-binding", "protein_end": 1945, "label": "ctg1_2571", "description": "AMP-binding enzyme", "identifier": "PF00501.27", "translation": "FEEQVAMRPDAIAIVDQTKQWTYGELDIQANQLANVLQRKGVAPESVVGVYLPRSAELMASLLGILKAGGAYVVLDPLYPKSRLEYMIEDAGIQFVVTAEVQEGHFAHVEMVRLEELTVESVIAPTRQINPENLAYIVYTSGSTGKPKGVMVEYRSLMNMVSWHQEVYRISAEDRATQIAGVAFDSAVQEIWPYLTAGAALYLSTEELRINPEALRDWLIDSRITASFAPTPILERLLKLSWPDKTDLRFIITGGDQLTQYPSNDIPFAVINQYGPSENTVVTTDCYVPVGVTTGTPSIGRPIANTEVYVLDSHLQLVPIGVIGDLYIGGKSLARGYANRPDLTKEKFIPHPFKSGERLYYTGDKASYLSDGNLQFHGRIDDQVKIRG", "score": 300.1, "locus_tag": "ctg1_2571", "protein_start": 1558}, {"location": "[2603476:2604676](+)", "evalue": 1.5e-102, "domain": "AMP-binding", "protein_end": 3000, "label": "ctg1_2571", "description": "AMP-binding enzyme", "identifier": "PF00501.27", "translation": "FEEQVNRTPDAVAVVDEKQQLTYRELNEKANQLAHYLQQCGIGNESLVGLCFERSVEMVVSIMGIWKAGAAYVPLDPSYPESRLRYILEDTGIQVLVTNESLEDWIPKEMKIVCLDRDQAMISQESILSPKCEVTGETLAYVIYTSGSTGNPKGVLIQHHSVLNLSHGLQKEVFEHEIPSNMHVGLNASIAFDASIQQLQMLLYGSSLYIIPNEVRSDPEQFVAYIRENKLEIFDITPSLLQLLIDVGLLETCDGIHVPSKVLVGGEAIMPSLWEQLVETDKIQFYNVYGPTECTVDATCYHIKKDSKRVTIGRPLPNVQTYVLDRNRLPVPVGVMGELYIGGAGLARGYLNRPELTSERFISHPFKEGERLYRTGDLVRYLPDGNIDYLGRMDNQVKIRG", "score": 343.3, "locus_tag": "ctg1_2571", "protein_start": 2600}, {"location": "[2608021:2609221](+)", "evalue": 2.5e-99, "domain": "AMP-binding", "protein_end": 4515, "label": "ctg1_2571", "description": "AMP-binding enzyme", "identifier": "PF00501.27", "translation": "FEEQVNRTPDALAVVDEKQQLTYRELNERANQLAHHLQKCGIGTESLVGLCFDRSVEMVVGLMGIWKAGAAYVPLDPSNPESRLRYILEDTDIQVLVTNEVLVGWIPKEIKVVCLDRDQAMISRESKLSPTCEVTGENLAYVIYTSGSTGNPKGALVQHHSVINLSYGLQKEVFSHEIPNNMRVGLNASIAFDVSIQQLQMLLYGSSLYIIPSEVRTNPEQFVSYIRENKLEMFDMTPSLLQLLIDGGLLEISADVHVPSKILVGGEAIMPSLWEQLVETEKIDFYNVYGPTECTVDATCYHIKKDSKRVTIGRPLPNVQTYVLDKNLLPVPVGVTGELYIGGAGIARGYLNRPELTAERFIRHPFNEEERLYRTGDLVRYLPDGNLDYLRRIDNQVKIRG", "score": 332.7, "locus_tag": "ctg1_2571", "protein_start": 4115}, {"location": "[2598697:2598886](+)", "evalue": 8.3e-16, "domain": "PP-binding", "protein_end": 1070, "label": "ctg1_2571", "description": "Phosphopantetheine attachment site", "identifier": "PF00550.24", "translation": "LIVSVWSQVLGIKNISVQDSFFEIGGHSLLATQVVSRLQEIFQIELPVRELFEYTTVESLAKRL", "score": 58.0, "locus_tag": "ctg1_2571", "protein_start": 1007}, {"location": "[2601826:2602018](+)", "evalue": 7.9e-17, "domain": "PP-binding", "protein_end": 2114, "label": "ctg1_2571", "description": "Phosphopantetheine attachment site", "identifier": "PF00550.24", "translation": "LIASVWSQVLGIRDIDVQDSFFELGGHSLLATQVVSRLQEVFQIKLPVRELFEYSTVEALSKRID", "score": 61.3, "locus_tag": "ctg1_2571", "protein_start": 2050}, {"location": "[2605000:2605180](+)", "evalue": 9.3e-11, "domain": "PP-binding", "protein_end": 3168, "label": "ctg1_2571", "description": "Phosphopantetheine attachment site", "identifier": "PF00550.24", "translation": "SIIWERVLGSKRIGIYDNFFEIGGDSILSIQIVSRAKQAGLQLTPKQLFEHQTIAELAQVV", "score": 41.8, "locus_tag": "ctg1_2571", "protein_start": 3108}, {"location": "[2609545:2609728](+)", "evalue": 3.7e-11, "domain": "PP-binding", "protein_end": 4684, "label": "ctg1_2571", "description": "Phosphopantetheine attachment site", "identifier": "PF00550.24", "translation": "QLIKIWQDVLQIEDVYVNDDFFNRGGHSLLVIKLVSKIREKFGKEIKVSTLIKNPTVEGIAC", "score": 43.1, "locus_tag": "ctg1_2571", "protein_start": 4623}, {"location": "[2598400:2598616](+)", "evalue": 3e-10, "domain": "AMP-binding_C", "protein_end": 980, "label": "ctg1_2571", "description": "AMP-binding enzyme C-terminal domain", "identifier": "PF13193.5", "translation": "EIEAALHDHSSVKEAVVLVKEDRPGDKQLVAYVVGEGDTGEWREYLKKQLPHYMVPAYFFQIEGMPLTPNGKV", "score": 40.8, "locus_tag": "ctg1_2571", "protein_start": 908}, {"location": "[2601532:2601748](+)", "evalue": 4.2e-11, "domain": "AMP-binding_C", "protein_end": 2024, "label": "ctg1_2571", "description": "AMP-binding enzyme C-terminal domain", "identifier": "PF13193.5", "translation": "EIEAVLQAHSSVKEAVVLVREDNQGDKRLVAYVVGEGSVHEWREHLQTHLPNYMVPTNFIEMEFLPLTPNGKL", "score": 43.6, "locus_tag": "ctg1_2571", "protein_start": 1952}, {"location": "[2604697:2604913](+)", "evalue": 3e-10, "domain": "AMP-binding_C", "protein_end": 3079, "label": "ctg1_2571", "description": "AMP-binding enzyme C-terminal domain", "identifier": "PF13193.5", "translation": "EIESTLQEHDLVKEVVVIVRENQSGDKRLVAYVVGEGSLEEWREYLKTKLPIHMIPSYFVEMKELPLTINGKV", "score": 40.8, "locus_tag": "ctg1_2571", "protein_start": 3007}, {"location": "[2609242:2609458](+)", "evalue": 3.1e-12, "domain": "AMP-binding_C", "protein_end": 4594, "label": "ctg1_2571", "description": "AMP-binding enzyme C-terminal domain", "identifier": "PF13193.5", "translation": "EIEANLERHPLVKEAVVLVTEDKLGEQRLVAYVVGDGSMHDWREYLKTQVPNYMVPAHFIKVDEIPLTTNGKV", "score": 47.2, "locus_tag": "ctg1_2571", "protein_start": 4522}, {"location": "[2609806:2610472](+)", "evalue": 8.1e-29, "domain": "Thioesterase", "protein_end": 4932, "label": "ctg1_2571", "description": "Thioesterase domain", "identifier": "PF00975.19", "translation": "FFCVHPFMGNVFCYIQLARLLKSRCSFYGLQNPLIEKKEIDELTLPEVIQLYMEEIKRVQPEGPYRLGGWSLGGTIAYEIATVLKNQGEEVELLVLMDTKVPSKQDHKTSEDMLSYIYEHFIPRDLTEQEGDLVHKQDMLVEQLIMEGVLTPDADLINLKQVINAHRKCLNIMAEHDLIPYSGEVLYFSAEEGKELFTDWGPLLKGRVNRYSVPGSHEEIVDS", "score": 101.3, "locus_tag": "ctg1_2571", "protein_start": 4710}, {"location": "[2611215:2611503](+)", "evalue": 9.6e-18, "domain": "ACPS", "protein_end": 168, "label": "ctg1_2572", "description": "4'-phosphopantetheinyl transferase superfamily", "identifier": "PF01648.19", "translation": "VGIDIEKVSEIEAFKLAKEFFSAEEFYDISNMNSNEKINYFYDLWTLKESYIKTIGKGLYTPLNSFSIKKESRTSISYKNIPKNFYFKQYNIDPNYK", "score": 64.3, "locus_tag": "ctg1_2572", "protein_start": 72}, {"location": "[2611624:2612302](+)", "evalue": 1.8e-45, "domain": "Thioesterase", "protein_end": 230, "label": "ctg1_2573", "description": "Thioesterase domain", "identifier": "PF00975.19", "translation": "KLFCFPHAGGSAFNYAKWKNYFNPYIEVVPIELAGRGYRIEESLYQGMEEAVNDAYTSIVKQIDASPYILFGHSMGSLIAYEVARKIQGSNNELPEFLVLSGRNHPNSKIKNIRYNLPNEQFKREVIAMGGTPSGVLQSEELMEIFLPILRADFKIVETYIHENNIQPCDIDFLIFNGKNDEFTTYDQVIKWKQYTSKTCTFHSFEGSHFFLNENIEEIAKSIIGKL", "score": 155.8, "locus_tag": "ctg1_2573", "protein_start": 4}, {"location": "[2612757:2613474](+)", "evalue": 9.6e-55, "domain": "adh_short_C2", "protein_end": 251, "label": "ctg1_2574", "description": "Enoyl-(Acyl carrier protein) reductase", "identifier": "PF13561.5", "translation": "GASRGIGRSIALHLAHAGALVVVHYSKRKEEAESVVDKIKQDGGSAFAIRADLSTFNGINNLYSMMDQSLQKYIGNTTFDILVNNAGIGQVLTLEESTEESFDEVMNINVKAPFFIIQKALPRLKDGGRIINISSFVTRVASPSVFAYSISKGAINTLTHTLAQQLGVRGITVNAILPGIINTEMNAETLGNQDGQKYAAGLSTFNRWGEPNDIADIVGFLSSSDSRWITGELIDASGGS", "score": 185.6, "locus_tag": "ctg1_2574", "protein_start": 12}, {"location": "[2612739:2613324](+)", "evalue": 1.1e-51, "domain": "adh_short", "protein_end": 201, "label": "ctg1_2574", "description": "short chain dehydrogenase", "identifier": "PF00106.24", "translation": "KIALVTGASRGIGRSIALHLAHAGALVVVHYSKRKEEAESVVDKIKQDGGSAFAIRADLSTFNGINNLYSMMDQSLQKYIGNTTFDILVNNAGIGQVLTLEESTEESFDEVMNINVKAPFFIIQKALPRLKDGGRIINISSFVTRVASPSVFAYSISKGAINTLTHTLAQQLGVRGITVNAILPGIINTEMNAETL", "score": 175.0, "locus_tag": "ctg1_2574", "protein_start": 6}, {"location": "[2612748:2613279](+)", "evalue": 4.6e-11, "domain": "KR", "protein_end": 186, "label": "ctg1_2574", "description": "KR domain", "identifier": "PF08659.9", "translation": "LVTGASRGIGRSIALHLAHAGALVVVHYSKRKEEAESVVDKIKQDGGSAFAIRADLSTFNGINNLYSMMDQSLQKYIGNTTFDILVNNAGIGQVLTLEESTEESFDEVMNINVKAPFFIIQKALPRLKDGGRIINISSFVTRVASPSVFAYSISKGAINTLTHTLAQQLGVRGITVNA", "score": 42.9, "locus_tag": "ctg1_2574", "protein_start": 9}, {"location": "[2613880:2614225](+)", "evalue": 2.5e-28, "domain": "DUF4879", "protein_end": 160, "label": "ctg1_2575", "description": "Domain of unknown function (DUF4879)", "identifier": "PF16219.4", "translation": "APAPPLTSLNVVKVESQLGGVEFIGPNNLSTAKDHGGSYLYIYTNEMGYGRNPIAQMSGQKLKKVDSKMIDINGDRTVDGWEYKWDASGQQNGQFKYQNTSTNAPWNTLSTSLNIK", "score": 98.7, "locus_tag": "ctg1_2575", "protein_start": 45}, {"location": "[2615905:2616262](+)", "evalue": 1.3e-25, "domain": "Mucin_bdg", "protein_end": 511, "label": "ctg1_2576", "description": "Putative mucin or carbohydrate-binding module", "identifier": "PF03272.12", "translation": "LKGYSDREIAKVDYNKTAEELKIKLEAGVPHSYFNSTYASIKVQNSSGSVLYNKEIMGNRQQNAETQTVPVKVGDYLEFTHIEGEAAKEKTRATLTNLENNKNETIGKSARYEVTKEGLK", "score": 89.6, "locus_tag": "ctg1_2576", "protein_start": 392}, {"location": "[2616322:2616679](+)", "evalue": 1.2e-25, "domain": "Mucin_bdg", "protein_end": 650, "label": "ctg1_2576", "description": "Putative mucin or carbohydrate-binding module", "identifier": "PF03272.12", "translation": "LKGYSDREIAKVDYNKTAEELKIKLEAGVPHSYFNSIYASIKVQNSSGSVLYNKEIMGNRQQNAETQTVPVKEGDYIEFTHIEGEVAKEKTRATLTNLENGKQEYIGKKRTYRVTSTGLI", "score": 89.7, "locus_tag": "ctg1_2576", "protein_start": 531}, {"location": "[2615041:2615518](+)", "evalue": 3.8e-30, "domain": "DUF3472", "protein_end": 263, "label": "ctg1_2576", "description": "Domain of unknown function (DUF3472)", "identifier": "PF11958.7", "translation": "FALWDPIASNQAIKAEYLSPTSEASRFGGEGTGLKVQTTYNWKDSEWYRMTLRSWQEDGHTKFGQWIKDNKLNQWKLVAIMDHPVANVAFNYGLSMFQEDWAGNGQDVREARLKNGYSRKVSDKQWNSWNNQRISGQHDTSYQYDGGATSEYLWVRAGGN", "score": 105.5, "locus_tag": "ctg1_2576", "protein_start": 104}, {"location": "[2619521:2619983](+)", "evalue": 3.7e-27, "domain": "RNA_ligase", "protein_end": 178, "label": "ctg1_2580", "description": "RNA ligase", "identifier": "PF09414.9", "translation": "QEVIVLEKLDGENTSLYKDAIHARSLSSGHHPSRTWVKTLQGSMGYRIPEGWRICGENVYACHSIHYTALTSYFYVFSIWNEKNECLSWDATVAWCKKLGLAHVPVLYRGPYNEKVIRSCYNGTSLFGGIQEGYVLRLTDAFHYNDFSKSVGKFV", "score": 95.5, "locus_tag": "ctg1_2580", "protein_start": 24}, {"location": "[2620277:2620895](-)", "evalue": 4.9e-36, "domain": "Beta-lactamase2", "protein_end": 281, "label": "ctg1_2581", "description": "Beta-lactamase enzyme family", "identifier": "PF13354.5", "translation": "TNQTVAYHPNDRFAFASTSKSLAAGALLRQNSIEALDERITYTREDLSNYNPITEKHVDTGMTLKELADASVRYSDSTAHNLILKKLGGPSAFEKILRETGDTVTKSERFEPELNEVHPGETRDTSTPEAIAKTLQSFTLGSALPTEKRELLVDWMKRNTTGDKLIRAGVPKGWEVADKTGAGSYGTRNDIAIIWPPNKKPIVLAIL", "score": 124.1, "locus_tag": "ctg1_2581", "protein_start": 75}, {"location": "[2620217:2620955](-)", "evalue": 1.1e-27, "domain": "Beta-lactamase", "protein_end": 301, "label": "ctg1_2581", "description": "Beta-lactamase", "identifier": "PF00144.23", "translation": "FAKLEKEYNAKLGIYALDTGTNQTVAYHPNDRFAFASTSKSLAAGALLRQNSIEALDERITYTREDLSNYNPITEKHVDTGMTLKELADASVRYSDSTAHNLILKKLGGPSAFEKILRETGDTVTKSERFEPELNEVHPGETRDTSTPEAIAKTLQSFTLGSALPTEKRELLVDWMKRNTTGDKLIRAGVPKGWEVADKTGAGSYGTRNDIAIIWPPNKKPIVLAILSNHDKEDAEYNDKLIADATK", "score": 97.0, "locus_tag": "ctg1_2581", "protein_start": 55}, {"location": "[2622629:2623067](+)", "evalue": 4.4e-46, "domain": "Lysozyme_like", "protein_end": 190, "label": "ctg1_2582", "description": "Lysozyme-like", "identifier": "PF13702.5", "translation": "KRVLQYESTLKKELEKYNLGEKTAVLLGIMYQESRGEGNDPMQSSESLGLKPNEIQETSLSIKQGVKHFAKMYKYGTDKDVSMDTIIQSYNMGPGYIDFIASQEVKQHSEDSAKTFSKMKVDQNPAMYTCGGNKNNFRYPYCYGDFV", "score": 156.4, "locus_tag": "ctg1_2582", "protein_start": 44}, {"location": "[2623915:2624338](+)", "evalue": 9.2e-28, "domain": "RVT_1", "protein_end": 228, "label": "ctg1_2583", "description": "Reverse transcriptase (RNA-dependent DNA polymerase)", "identifier": "PF00078.26", "translation": "IPKKNGKKRPLGIPSFCDKLVQEVIRMILEVIYEPNFSNSSHAYRKNKSCHSALLEIKRTFTGSKWFIEGDIRGFFDNIEHHTLMGILRRKISDENFIELIWKFLRAGYLDEWKFHNTYSGAPQGGIISPILSNIYLNELDV", "score": 97.2, "locus_tag": "ctg1_2583", "protein_start": 87}, {"location": "[2624542:2624755](+)", "evalue": 6.2e-09, "domain": "RVT_1", "protein_end": 367, "label": "ctg1_2583", "description": "Reverse transcriptase (RNA-dependent DNA polymerase)", "identifier": "PF00078.26", "translation": "DQMDNEYRRLTYVRYADDFLIGIISSKEDAQYVKEEIAKFLKDKLKLELSMEKTLITNASNKQAQFLGYEIK", "score": 35.6, "locus_tag": "ctg1_2583", "protein_start": 296}, {"location": "[2624821:2625169](+)", "evalue": 2.1e-14, "domain": "Intron_maturas2", "protein_end": 505, "label": "ctg1_2583", "description": "Type II intron maturase", "identifier": "PF01348.20", "translation": "KVQLKMPHKAWVNKLQKYQAIQMSANGTWKPKPRNYFQRNEDLEIVSQYNSEIRGLYNYYRLAENVSNHMHRFAYFMFYSMLKTFATKYRKRTKHIRKKYMKNGRFTVEYETKRGIK", "score": 53.6, "locus_tag": "ctg1_2583", "protein_start": 389}, {"location": "[2625997:2626402](+)", "evalue": 4.5e-27, "domain": "Acetyltransf_3", "protein_end": 141, "label": "ctg1_2585", "description": "Acetyltransferase (GNAT) domain", "identifier": "PF13302.6", "translation": "RLLIRKFEFKDWQAVHEYTSDINVMKYIPEGVFTEENTRNFVNENIGENAKNFPVVLINKDILIDHIVFHKYFGEHTYEIGWVFNPKYFNKGYASEAAQATLKYGFKEMKLHRIIATCQPQNIPSYRVMEKIGMRR", "score": 95.3, "locus_tag": "ctg1_2585", "protein_start": 6}, {"location": "[2626141:2626396](+)", "evalue": 3.9e-08, "domain": "Acetyltransf_1", "protein_end": 139, "label": "ctg1_2585", "description": "Acetyltransferase (GNAT) family", "identifier": "PF00583.24", "translation": "NAKNFPVVLINKDILIDHIVFHKYFGEHTYEIGWVFNPKYFNKGYASEAAQATLKYGFKEMKLHRIIATCQPQNIPSYRVMEKIGM", "score": 33.4, "locus_tag": "ctg1_2585", "protein_start": 54}, {"location": "[2626219:2626456](+)", "evalue": 1.6e-07, "domain": "Acetyltransf_4", "protein_end": 159, "label": "ctg1_2585", "description": "Acetyltransferase (GNAT) domain", "identifier": "PF13420.6", "translation": "EHTYEIGWVFNPKYFNKGYASEAAQATLKYGFKEMKLHRIIATCQPQNIPSYRVMEKIGMRREGYFRKCIPHGNEWWDEY", "score": 31.5, "locus_tag": "ctg1_2585", "protein_start": 80}, {"location": "[2627678:2627918](+)", "evalue": 9.2e-13, "domain": "Acetyltransf_1", "protein_end": 123, "label": "ctg1_2587", "description": "Acetyltransferase (GNAT) family", "identifier": "PF00583.24", "translation": "CFVLKKGAVTVGIMILIPTRTETIEIINIAVSEKEQGKGYGKYLLGFAIDYAKKEEYKTIEIGTGNSSLMQLGLYQKCGFR", "score": 48.4, "locus_tag": "ctg1_2587", "protein_start": 43}, {"location": "[2627678:2627933](+)", "evalue": 5.4e-10, "domain": "Acetyltransf_10", "protein_end": 128, "label": "ctg1_2587", "description": "Acetyltransferase (GNAT) domain", "identifier": "PF13673.6", "translation": "CFVLKKGAVTVGIMILIPTRTETIEIINIAVSEKEQGKGYGKYLLGFAIDYAKKEEYKTIEIGTGNSSLMQLGLYQKCGFRITSVD", "score": 39.2, "locus_tag": "ctg1_2587", "protein_start": 43}, {"location": "[2627669:2627921](+)", "evalue": 3.7e-10, "domain": "Acetyltransf_7", "protein_end": 124, "label": "ctg1_2587", "description": "Acetyltransferase (GNAT) domain", "identifier": "PF13508.6", "translation": "KGDCFVLKKGAVTVGIMILIPTRTETIEIINIAVSEKEQGKGYGKYLLGFAIDYAKKEEYKTIEIGTGNSSLMQLGLYQKCGFRI", "score": 40.0, "locus_tag": "ctg1_2587", "protein_start": 40}, {"location": "[2628806:2629340](+)", "evalue": 2.2e-39, "domain": "UDPG_MGDP_dh_N", "protein_end": 201, "label": "ctg1_2588", "description": "UDP-glucose/GDP-mannose dehydrogenase family, NAD binding domain", "identifier": "PF03721.13", "translation": "IGYVGLGYVGLPSALKCLEVGYAVRGFDKNSVKIRKLERGISYISDIQDTEIQDALHTNRFFVSTEMDYINECDVVVICVPTPLERTSKQPDLTYIHSAVDEIVKYIKKGTLIILESTTYPGTTRAEVLYKLEQKTNFKIGVDIFVAYSPERIDPANQSFSIQDIIKIVGGVTSNCTDC", "score": 134.9, "locus_tag": "ctg1_2588", "protein_start": 23}, {"location": "[2629400:2629673](+)", "evalue": 3.1e-29, "domain": "UDPG_MGDP_dh", "protein_end": 312, "label": "ctg1_2588", "description": "UDP-glucose/GDP-mannose dehydrogenase family, central domain", "identifier": "PF00984.18", "translation": "VAETAKLLENTYRFINIAFINEMTQICNELNINIWEVIDASGTKPFGFQKFYPGPGVGGHCIPIDPIYFKWIANNKDLATKMIDVAREINEN", "score": 100.9, "locus_tag": "ctg1_2588", "protein_start": 221}, {"location": "[2629742:2630027](+)", "evalue": 2e-16, "domain": "UDPG_MGDP_dh_C", "protein_end": 430, "label": "ctg1_2588", "description": "UDP-glucose/GDP-mannose dehydrogenase family, UDP binding domain", "identifier": "PF03720.14", "translation": "MVGVAYKKNVNDARESPALDIMNDLMIEDYNVDYYDPFIEELIVGDNTLKKSIDLNLSQLDKYTLIIVHTDHDCINFKLLNEVNCLILDTRNIFKD", "score": 60.2, "locus_tag": "ctg1_2588", "protein_start": 335}, {"location": "[2628806:2629184](+)", "evalue": 3.3e-07, "domain": "NAD_binding_2", "protein_end": 149, "label": "ctg1_2588", "description": "NAD binding domain of 6-phosphogluconate dehydrogenase", "identifier": "PF03446.14", "translation": "IGYVGLGYVGLPSALKCLEVGYAVRGFDKNSVKIRKLERGISYISDIQDTEIQDALHTNRFFVSTEMDYINECDVVVICVPTPLERTSKQPDLTYIHSAVDEIVKYIKKGTLIILESTTYPGTTRAE", "score": 30.5, "locus_tag": "ctg1_2588", "protein_start": 23}, {"location": "[2668308:2668926](+)", "evalue": 2.8e-32, "domain": "Beta-lactamase2", "protein_end": 280, "label": "ctg1_2621", "description": "Beta-lactamase enzyme family", "identifier": "PF13354.5", "translation": "TNQTISYRSNERFAFASTYKALAAGVLLQQNSIDTLNEVITFTKEDLVDYSPVTEKHVDTGMKLGEIAEAAVRSSDNTAGNILFNKIGGPKGYEKALRKMGDRVTMSDRFETELNEAIPGDIRDTSTAKAIATNLKAFTVGNALPAEKRKILTEWMKGNATGDKLIRAGVPTDWVVGDKSGAGSYGTRNDIAIVWPPNRAPIIIAIL", "score": 111.9, "locus_tag": "ctg1_2621", "protein_start": 74}, {"location": "[2668248:2668986](+)", "evalue": 1.2e-24, "domain": "Beta-lactamase", "protein_end": 300, "label": "ctg1_2621", "description": "Beta-lactamase", "identifier": "PF00144.23", "translation": "FSQLEKKFDARVGVYAIDTGTNQTISYRSNERFAFASTYKALAAGVLLQQNSIDTLNEVITFTKEDLVDYSPVTEKHVDTGMKLGEIAEAAVRSSDNTAGNILFNKIGGPKGYEKALRKMGDRVTMSDRFETELNEAIPGDIRDTSTAKAIATNLKAFTVGNALPAEKRKILTEWMKGNATGDKLIRAGVPTDWVVGDKSGAGSYGTRNDIAIVWPPNRAPIIIAILSSKDEKEASYDNQLIAEATE", "score": 87.1, "locus_tag": "ctg1_2621", "protein_start": 54}, {"location": "[2669417:2669927](+)", "evalue": 4.4e-16, "domain": "Metallophos", "protein_end": 218, "label": "ctg1_2622", "description": "Calcineurin-like phosphoesterase", "identifier": "PF00149.27", "translation": "KILQISDLHNKKFGDNQDVLIQKIKSIDPDIIAITGDLIDSKSYDAEVSMQLIREIVKKYPVYFVTGNHEQWSGKYNNLEKELKKYDVNVLRNEHVGIRKGEQEINLLGIDDPEFVTGNRDEGNIIIDEIKKAKIEMQPDKYNVLLSHRPEFIKEYTNERLDLVLSGHAHG", "score": 59.9, "locus_tag": "ctg1_2622", "protein_start": 48}, {"location": "[2669417:2669930](+)", "evalue": 1.6e-08, "domain": "Metallophos_2", "protein_end": 219, "label": "ctg1_2622", "description": "Calcineurin-like phosphoesterase superfamily domain", "identifier": "PF12850.6", "translation": "KILQISDLHNKKFGDNQDVLIQKIKSIDPDIIAITGDLIDSKSYDAEVSMQLIREIVKKYPVYFVTGNHEQWSGKYNNLEKELKKYDVNVLRNEHVGIRKGEQEINLLGIDDPEFVTGNRDEGNIIIDEIKKAKIEMQPDKYNVLLSHRPEFIKEYTNERLDLVLSGHAHGG", "score": 34.8, "locus_tag": "ctg1_2622", "protein_start": 48}, {"location": "[2670833:2671259](+)", "evalue": 1.3e-31, "domain": "ABC_tran", "protein_end": 162, "label": "ctg1_2624", "description": "ABC transporter", "identifier": "PF00005.26", "translation": "LHNLSLQVEKAEIFGFVGPSGSGKTTLIKMIAGINEATKGEVLVNNTNMPNLNEMKRIGYMAQADALYEELSAYENADFIATMYGLKGKSKKTRIAEVFELVQLSQYMKKQVQQFSGGMKKRLSLAIALLHEPEILILDEPTV", "score": 109.8, "locus_tag": "ctg1_2624", "protein_start": 20}, {"location": "[2671169:2671349](+)", "evalue": 7.1e-10, "domain": "AAA_21", "protein_end": 192, "label": "ctg1_2624", "description": "AAA domain, putative AbiEii toxin, Type IV TA system", "identifier": "PF13304.5", "translation": "QQFSGGMKKRLSLAIALLHEPEILILDEPTVGIDPLLRKTIWEKFYDLKKKGTTIIVTTHI", "score": 39.1, "locus_tag": "ctg1_2624", "protein_start": 132}, {"location": "[2671546:2672113](+)", "evalue": 4.3e-13, "domain": "ABC2_membrane_3", "protein_end": 206, "label": "ctg1_2625", "description": "ABC-2 family transporter protein", "identifier": "PF12698.6", "translation": "KRSLAMMFGAPMLLLWLLSLVFTQKDYIPQIAVVDMPAQIVKVMKNQEASIYEYSKVNAISELEKQKVDAILQIENGKMKLLLEGSDSSKNRAVLQVLQKSTEKNDVSIMKPEVNFLHGSKDFTMFDGLGPVLIGFFTFFFVFILSGVSFVRERLSGTLERLLSTPIRRWEIVAGYIYYWFWNLCLYTIH", "score": 49.0, "locus_tag": "ctg1_2625", "protein_start": 17}, {"location": "[2671528:2672071](+)", "evalue": 9.2e-10, "domain": "ABC2_membrane_2", "protein_end": 192, "label": "ctg1_2625", "description": "ABC-2 family transporter protein", "identifier": "PF12679.6", "translation": "RQFFRDKRSLAMMFGAPMLLLWLLSLVFTQKDYIPQIAVVDMPAQIVKVMKNQEASIYEYSKVNAISELEKQKVDAILQIENGKMKLLLEGSDSSKNRAVLQVLQKSTEKNDVSIMKPEVNFLHGSKDFTMFDGLGPVLIGFFTFFFVFILSGVSFVRERLSGTLERLLSTPIRRWEIVAGY", "score": 38.2, "locus_tag": "ctg1_2625", "protein_start": 11}, {"location": "[2672198:2672405](+)", "evalue": 1.8e-15, "domain": "ABC2_membrane", "protein_end": 70, "label": "ctg1_2626", "description": "ABC-2 type transporter", "identifier": "PF01061.23", "translation": "LSLTALTLGTFLSAYANNEFQMIQFIPLVIVPQIFFSGLFPMESMNKWLQMLGKVFPLTYGADAMRQVMI", "score": 56.8, "locus_tag": "ctg1_2626", "protein_start": 1}, {"location": "[2672198:2672480](+)", "evalue": 1.5e-12, "domain": "ABC2_membrane_3", "protein_end": 95, "label": "ctg1_2626", "description": "ABC-2 family transporter protein", "identifier": "PF12698.6", "translation": "LSLTALTLGTFLSAYANNEFQMIQFIPLVIVPQIFFSGLFPMESMNKWLQMLGKVFPLTYGADAMRQVMIRNQGFTEIALDLTVLLLFSILFAVG", "score": 47.2, "locus_tag": "ctg1_2626", "protein_start": 1}, {"location": "[2672615:2672756](+)", "evalue": 1.3e-18, "domain": "TetR_N", "protein_end": 71, "label": "ctg1_2627", "description": "Bacterial regulatory proteins, tetR family", "identifier": "PF00440.22", "translation": "ILEAAVDMFGEKGYASTSTSEIAKRAGVAEGTIFRYYKTKKDLLLAVV", "score": 66.4, "locus_tag": "ctg1_2627", "protein_start": 24}, {"location": "[2674421:2674772](+)", "evalue": 3e-41, "domain": "DUF1722", "protein_end": 307, "label": "ctg1_2629", "description": "Protein of unknown function (DUF1722)", "identifier": "PF08349.10", "translation": "KYLFMAYNQVKQKELGRIIANQKNEKIEVVFENYEKTLYELFMRAPRYTSNVNVCEHIFGYFKTKLKKQEKDHFIELLQKYAEKKIPLSSLLTILKSWAIRFDEKYLLRQTYFEPYPE", "score": 140.3, "locus_tag": "ctg1_2629", "protein_start": 190}, {"location": "[2673875:2674298](+)", "evalue": 1.3e-35, "domain": "DUF523", "protein_end": 149, "label": "ctg1_2629", "description": "Protein of unknown function (DUF523)", "identifier": "PF04463.11", "translation": "IVVSKCLEFDACRYNGEMIPDVTIRNLQPFVTFIPVCPEVEIGLGTPRETIRIVEENGENRLVQPSTREDVTEKMEQFSNDFLQTIPDVDGFILKNRSPSCGTRDVKIYSGFEKAPAKGKGAGLFGGAVVKKFSHLPIEEEG", "score": 122.3, "locus_tag": "ctg1_2629", "protein_start": 8}, {"location": "[2675723:2676170](+)", "evalue": 2.3e-56, "domain": "Acyl-CoA_dh_1", "protein_end": 378, "label": "ctg1_2630", "description": "Acyl-CoA dehydrogenase, C-terminal domain", "identifier": "PF00441.23", "translation": "NKGFKQFLYTLDGGRISIAALAVGIAQSAFERALQYAKERQQFGKSISNFQAIQFKLADMATEVELARNLVHKAAWLKDNDKPFGKEAAMAKLFASEAASRIANQAVQIHGGYGYMREYEVERHIRDAKLLEIGEGTSEIQRLVIARHLG", "score": 190.1, "locus_tag": "ctg1_2630", "protein_start": 229}, {"location": "[2675051:2675390](+)", "evalue": 5.2e-39, "domain": "Acyl-CoA_dh_N", "protein_end": 118, "label": "ctg1_2630", "description": "Acyl-CoA dehydrogenase, N-terminal domain", "identifier": "PF02771.15", "translation": "TREKQMIKEMVRDFAEKEIAPKAVYYDKTAEFPYETFQKMGELGLLGIPFPEEYGGSGGDTVSYALAVEEIGRACGGTGLSYAATISLGASPIYYFGTEEQKQKYLVPMASGKT", "score": 133.3, "locus_tag": "ctg1_2630", "protein_start": 5}, {"location": "[2675399:2675690](+)", "evalue": 1.4e-25, "domain": "Acyl-CoA_dh_M", "protein_end": 218, "label": "ctg1_2630", "description": "Acyl-CoA dehydrogenase, middle domain", "identifier": "PF02770.18", "translation": "AFGLTEPNAGSDAGGTQTKAVLDGDEYVISGEKCWITNAEYANTIIVTAVNGVEENGRKRISAFIVPTTSEGLTISSPYDKMGVRASNTCEIVLDGVR", "score": 89.2, "locus_tag": "ctg1_2630", "protein_start": 121}, {"location": "[2675768:2676119](+)", "evalue": 3.1e-25, "domain": "Acyl-CoA_dh_2", "protein_end": 361, "label": "ctg1_2630", "description": "Acyl-CoA dehydrogenase, C-terminal domain", "identifier": "PF08028.10", "translation": "ISIAALAVGIAQSAFERALQYAKERQQFGKSISNFQAIQFKLADMATEVELARNLVHKAAWLKDNDKPFGKEAAMAKLFASEAASRIANQAVQIHGGYGYMREYEVERHIRDAKLLEI", "score": 88.9, "locus_tag": "ctg1_2630", "protein_start": 244}, {"location": "[2676542:2677163](+)", "evalue": 2.2e-75, "domain": "CPSase_L_D2", "protein_end": 322, "label": "ctg1_2631", "description": "Carbamoyl-phosphate synthase L chain, ATP binding domain", "identifier": "PF02786.16", "translation": "KIESRIAMQAADVPVVPGITTNIETAEEAIEIAKQIGYPLMLKASAGGGGIGMQLMETEQTLTKAFESNKTRAQNFFGNGEMYLERYIADAHHIEIQLLADTHGNTVYLWERECSVQRRNQKVIEEAPSPFLDEGTRKAMGEVAVQAAKALGYTNAGTVEFLVDDQKNFYFLEMNTRLQVEHPVTEEITGLDLVEQQLLIASGEKLSF", "score": 252.7, "locus_tag": "ctg1_2631", "protein_start": 115}, {"location": "[2676197:2676527](+)", "evalue": 3.4e-45, "domain": "Biotin_carb_N", "protein_end": 110, "label": "ctg1_2631", "description": "Biotin carboxylase, N-terminal domain", "identifier": "PF00289.21", "translation": "MFQKILIANRGEIAVRIMKTCQKLGIRTVAIYSEADENALHVKMANEAYLVGGPRVQESYLNLEKIIEIAKKTNAEAIHPGYGLLSENPSFPVRCKEEGIVFIGPSEEIIT", "score": 153.0, "locus_tag": "ctg1_2631", "protein_start": 0}, {"location": "[2677202:2677514](+)", "evalue": 2.1e-34, "domain": "Biotin_carb_C", "protein_end": 439, "label": "ctg1_2631", "description": "Biotin carboxylase C-terminal domain", "identifier": "PF02785.18", "translation": "EARIYAEDPKTFFPSPGKITDLTLPSNVRIDHFLENHVTITPFYDPMIAKVIAHGETREEAISKLHDALEELKVEGIKTNTPMLLQVLEDEVFKEGIYTTGFVTK", "score": 117.7, "locus_tag": "ctg1_2631", "protein_start": 335}, {"location": "[2676566:2677070](+)", "evalue": 1.5e-09, "domain": "Dala_Dala_lig_C", "protein_end": 291, "label": "ctg1_2631", "description": "D-ala D-ala ligase C-terminus", "identifier": "PF07478.12", "translation": "QAADVPVVPGITTNIETAEEAIEIAKQIGYPLMLKASAGGGGIGMQLMETEQTLTKAFESNKTRAQNFFGNGEMYLERYIADAHHIEIQLLADTHGNTVYLWERECSVQRRNQKVIEEAPSPFLDEGTRKAMGEVAVQAAKALGYTNAGTVEFLVDDQKNFYFLEMNTR", "score": 37.6, "locus_tag": "ctg1_2631", "protein_start": 123}, {"location": "[2676605:2677073](+)", "evalue": 1.5e-08, "domain": "ATP-grasp", "protein_end": 292, "label": "ctg1_2631", "description": "ATP-grasp domain", "identifier": "PF02222.21", "translation": "NIETAEEAIEIAKQIGYPLMLKASAGGGGIGMQLMETEQTLTKAFESNKTRAQNFFGNGEMYLERYIADAHHIEIQLLADTHGNTVYLWERECSVQRRNQKVIEEAPSPFLDEGTRKAMGEVAVQAAKALGYTNAGTVEFLVDDQKNFYFLEMNTRL", "score": 34.3, "locus_tag": "ctg1_2631", "protein_start": 136}, {"location": "[2676593:2677118](+)", "evalue": 9.1e-06, "domain": "RimK", "protein_end": 307, "label": "ctg1_2631", "description": "RimK-like ATP-grasp domain", "identifier": "PF08443.10", "translation": "GITTNIETAEEAIEIAKQIGYPLMLKASAGGGGIGMQLMETEQTLTKAFESNKTRAQNFFGNGEMYLERYIADAHHIEIQLLADTHGNTVYLWERECSVQRRNQKVIEEAPSPFLDEGTRKAMGEVAVQAAKALGYTNAGTVEFLVDDQKNFYFLEMNTRLQVEHPVTEEITGLDL", "score": 25.3, "locus_tag": "ctg1_2631", "protein_start": 132}, {"location": "[2676590:2677079](+)", "evalue": 1.1e-05, "domain": "ATP-grasp_3", "protein_end": 294, "label": "ctg1_2631", "description": "ATP-grasp domain", "identifier": "PF02655.13", "translation": "PGITTNIETAEEAIEIAKQIGYPLMLKASAGGGGIGMQLMETEQTLTKAFESNKTRAQNFFGNGEMYLERYIADAHHIEIQLLADTHGNTVYLWERECSVQRRNQKVIEEAPSPFLDEGTRKAMGEVAVQAAKALGYTNAGTVEFLVDDQKNFYFLEMNTRLQV", "score": 25.4, "locus_tag": "ctg1_2631", "protein_start": 131}, {"location": "[2677585:2677771](+)", "evalue": 5.2e-17, "domain": "Biotin_lipoyl", "protein_end": 70, "label": "ctg1_2632", "description": "Biotin-requiring enzyme", "identifier": "PF00364.21", "translation": "MAGNVWKIVVGVGDTVEEEQDVVILESMKMEIPIISEEAGTVMKINVQEGDFVNEGDVLLEIE", "score": 61.4, "locus_tag": "ctg1_2632", "protein_start": 8}, {"location": "[2677684:2677774](+)", "evalue": 1.6e-07, "domain": "Biotin_lipoyl_2", "protein_end": 71, "label": "ctg1_2632", "description": "Biotin-lipoyl like", "identifier": "PF13533.5", "translation": "IISEEAGTVMKINVQEGDFVNEGDVLLEIE", "score": 30.9, "locus_tag": "ctg1_2632", "protein_start": 41}, {"location": "[2677822:2678638](+)", "evalue": 6.9e-47, "domain": "HMGL-like", "protein_end": 280, "label": "ctg1_2633", "description": "HMGL-like", "identifier": "PF00682.18", "translation": "IKEVGPRDGLQNEKKIVGTKDKVKWIQLLTEAGLSYVEVSSFVHPKWVPALADANDVFSELKRDPNVTYAALVPNQNGLERAFLQNVDEVNVFLSASESHNKSNINKSIKEALVVIEDITKQALFEGKKVRGYVSTVFGCPYEGDISVTAVDELCNQLFSYGIYEVSLGDTIGVANPLQVEQVLEHLLKKYDASQFAMHFHNTYGMALANVVKSLEYGIKTFDSSCGGLGGCPYAPGASGNVATDDLVHMLHKLGVQTNIDEEKLLRASQFIQ", "score": 160.1, "locus_tag": "ctg1_2633", "protein_start": 8}, {"location": "[2678759:2679497](+)", "evalue": 6.6e-72, "domain": "ECH_1", "protein_end": 261, "label": "ctg1_2634", "description": "Enoyl-CoA hydratase/isomerase", "identifier": "PF00378.19", "translation": "VVKISLYRERQANSLSLALLDELQTILTQISEDSNVRVVILTGAGEKAFCAGADLKERADMNEEQVRHAVSMIRTTMEMVEQLPQPVIAAINGIALGGGTELSLACDFRIAAESASLGLTETTLAIIPGAGGTQRLPRLIGVGRAKELIYTGRRISAQEAKEYGLVEFVVPANLLEEKAIEIAEKIASNGPIAVRLAKEAISNGIQVDLHTGLQMEKQAYEGVIHTKDRIEGLQAFKEKRKPMYKGE", "score": 241.7, "locus_tag": "ctg1_2634", "protein_start": 15}, {"location": "[2678765:2679287](+)", "evalue": 4.3e-36, "domain": "ECH_2", "protein_end": 191, "label": "ctg1_2634", "description": "Enoyl-CoA hydratase/isomerase", "identifier": "PF16113.4", "translation": "KISLYRERQANSLSLALLDELQTILTQISEDSNVRVVILTGAGEKAFCAGADLKERADMNEEQVRHAVSMIRTTMEMVEQLPQPVIAAINGIALGGGTELSLACDFRIAAESASLGLTETTLAIIPGAGGTQRLPRLIGVGRAKELIYTGRRISAQEAKEYGLVEFVVPANLLEE", "score": 125.0, "locus_tag": "ctg1_2634", "protein_start": 17}, {"location": "[2679592:2681035](+)", "evalue": 3.2e-158, "domain": "Carboxyl_trans", "protein_end": 510, "label": "ctg1_2635", "description": "Carboxyl transferase domain", "identifier": "PF01039.21", "translation": "NKAKGKLFVRDRLALLFDNGEYVEDALFANCEQTGLPADGVVTATGKIHGRTACVMANDSTVKAGSWGSRTVEKILRIQETAEKLRVPLFYLVDSAGARITDQVEMFPGRRGAGRIFYNQVKLSGKVPQVCLLFGPSAAGGAYIPAFCDVVMMVEGNASMYLGSPRMAEMVIGEKVTLEEMGGARMHCSVSGCGDVLCKTEEDAITQARQYISYFPNNYLEKTPLVTPQEPKQFDKTLEQIIPENQNAPFNMKDLINRVIDEGSFYEVKKLFAQELITGLARIDGKPVGIIANQPRMKGGVLFHDSADKAAKFINLCDAYHIPLLFLADVPGFMIGTKVERAGIIRHGAKMISAMSEATVPKISIVVRKAYGAGLYAMAGPAFEPDCCLALPTASIAVMGPEAAVNAVYANKIAALPEEERASFIAEKREEYKKDIDIYHLASEMVIDGIVHPNNLREELKGRFEMYMSKYQVFTDRKHPVY", "score": 527.4, "locus_tag": "ctg1_2635", "protein_start": 29}, {"location": "[2681393:2682659](+)", "evalue": 2.8e-75, "domain": "AMP-binding", "protein_end": 521, "label": "ctg1_2636", "description": "AMP-binding enzyme", "identifier": "PF00501.27", "translation": "QPALQYEGENGTSKSFTYEELDNWVSRVANGLKHAGIEKGDRVTIYMPMIPETVVAMLAVMKIGAIISPIFSGFASDAVMTRVQAAGSKMIITADGFSRRGKIVSLKDEVDKACEHCPTVEKVVIVRHAGNDFTPHNYDFSWSTLEKEKPFIHAEEMQSDDPLMLIYTSGTTGKPKGTVHTHAGFPLKAAFDAGFGMNIKQGDRVLWVTDMGWMMGPFLLFGSLINGATMVMYEGVPDFPEADRLWETVDKYEITHLGISPTLIRALMAKGDKYVNKHSLKSLEVFASTGEPWNPDPWMWLFETVGKGNVPICNYSGGTEISGGIFGNVLIKPIAPISFNASLPGMAAVVLDDQGKPIRDEVGELCLEKPWVGMTKSFWEDDERYVNTYWSRFENKWVHGDWVIYDGEQYIITGRSDDTLNIA", "score": 253.4, "locus_tag": "ctg1_2636", "protein_start": 99}, {"location": "[2682683:2682920](+)", "evalue": 5.9e-22, "domain": "AMP-binding_C", "protein_end": 608, "label": "ctg1_2636", "description": "AMP-binding enzyme C-terminal domain", "identifier": "PF13193.5", "translation": "EYESILVKHNDVIEAAAIGVPDEVKGEVCHCFVVLRDHVTFTGELKKELMSLVNSHIGKALCPKDIHVVEDLPKTRNSKV", "score": 78.3, "locus_tag": "ctg1_2636", "protein_start": 529}, {"location": "[2681183:2681351](+)", "evalue": 9e-11, "domain": "ACAS_N", "protein_end": 85, "label": "ctg1_2636", "description": "Acetyl-coenzyme A synthetase N-terminus", "identifier": "PF16177.4", "translation": "YETFYNKSIEETAWLWGEAEKAVGYQWMKPYTEVLDLENGTPFAQWYNGGTCNVVES", "score": 41.4, "locus_tag": "ctg1_2636", "protein_start": 29}, {"location": "[2684084:2684561](+)", "evalue": 3.5e-43, "domain": "DEDD_Tnp_IS110", "protein_end": 162, "label": "ctg1_2638", "description": "Transposase", "identifier": "PF01548.16", "translation": "LGIDIAKHKHYASIIDQTGKPITKPFPFQNHKEGGQALLNWMYRYIESPTEIMIGMEATGHYWLAVYSFLLDHGFSVVVLNPIQTNAWRKGTEIRKRKTDAIDATMIADIIRFGRFVETPLVDEKMFALKQMSRFRNALVSNMSDLKRKALVVLDQTFPE", "score": 147.1, "locus_tag": "ctg1_2638", "protein_start": 3}, {"location": "[2684882:2685137](+)", "evalue": 3.1e-28, "domain": "Transposase_20", "protein_end": 354, "label": "ctg1_2638", "description": "Transposase IS116/IS110/IS902 family", "identifier": "PF02371.15", "translation": "IMTIPGVGPILGATILSEIGDIHRFDKPSKLVAYAGIDASVSQSGQFESSGTSISKRGSSHLRRALFQAAITAHKHDPVLKAFYEK", "score": 97.8, "locus_tag": "ctg1_2638", "protein_start": 269}, {"location": "[2686552:2686957](+)", "evalue": 1.5e-12, "domain": "Acetyltransf_3", "protein_end": 146, "label": "ctg1_2640", "description": "Acetyltransferase (GNAT) domain", "identifier": "PF13302.6", "translation": "LESFKKSDFKQLINWINSEEFLIQWSGNAFTFPLDEQQLEKYIESANTLAFKVVDEVTSDVIGHISLGQIDNINKSARIGKVLVGNTKMRGRSIGKHMMKAVLHIAFDELKLHRVTLGVYDFNTSAIFCYEKIGFV", "score": 48.2, "locus_tag": "ctg1_2640", "protein_start": 11}, {"location": "[2686624:2686957](+)", "evalue": 2e-10, "domain": "Acetyltransf_1", "protein_end": 146, "label": "ctg1_2640", "description": "Acetyltransferase (GNAT) family", "identifier": "PF00583.24", "translation": "WSGNAFTFPLDEQQLEKYIESANTLAFKVVDEVTSDVIGHISLGQIDNINKSARIGKVLVGNTKMRGRSIGKHMMKAVLHIAFDELKLHRVTLGVYDFNTSAIFCYEKIGFV", "score": 40.8, "locus_tag": "ctg1_2640", "protein_start": 35}, {"location": "[2686558:2687008](+)", "evalue": 2.7e-10, "domain": "Acetyltransf_4", "protein_end": 163, "label": "ctg1_2640", "description": "Acetyltransferase (GNAT) domain", "identifier": "PF13420.6", "translation": "SFKKSDFKQLINWINSEEFLIQWSGNAFTFPLDEQQLEKYIESANTLAFKVVDEVTSDVIGHISLGQIDNINKSARIGKVLVGNTKMRGRSIGKHMMKAVLHIAFDELKLHRVTLGVYDFNTSAIFCYEKIGFVKEGLLRESKRVGETYWN", "score": 40.6, "locus_tag": "ctg1_2640", "protein_start": 13}, {"location": "[2686771:2686969](+)", "evalue": 3.1e-07, "domain": "Acetyltransf_8", "protein_end": 150, "label": "ctg1_2640", "description": "Acetyltransferase (GNAT) domain", "identifier": "PF13523.5", "translation": "NKSARIGKVLVGNTKMRGRSIGKHMMKAVLHIAFDELKLHRVTLGVYDFNTSAIFCYEKIGFVKEGL", "score": 30.1, "locus_tag": "ctg1_2640", "protein_start": 84}, {"location": "[2686651:2686984](+)", "evalue": 1.2e-06, "domain": "Acetyltransf_10", "protein_end": 155, "label": "ctg1_2640", "description": "Acetyltransferase (GNAT) domain", "identifier": "PF13673.6", "translation": "LDEQQLEKYIESANTLAFKVVDEVTSDVIGHISLGQIDNINKSARIGKVLVGNTKMRGRSIGKHMMKAVLHIAFDELKLHRVTLGVYDFNTSAIFCYEKIGFVKEGLLRESK", "score": 28.4, "locus_tag": "ctg1_2640", "protein_start": 44}, {"location": "[2688544:2688679](-)", "evalue": 2e-33, "domain": "DUF3956", "protein_end": 45, "label": "ctg1_2642", "description": "Protein of unknown function (DUF3956)", "identifier": "PF13104.5", "translation": "MDSCVVFVNGQPFLVLSVAGIEIARLEISLQVALALRVLGIPICD", "score": 114.2, "locus_tag": "ctg1_2642", "protein_start": 0}, {"location": "[2689230:2689932](-)", "evalue": 4.2e-57, "domain": "Peptidase_S11", "protein_end": 266, "label": "ctg1_2643", "description": "D-alanyl-D-alanine carboxypeptidase", "identifier": "PF00768.19", "translation": "IQAKSAILINANSGEIVYKKNEETPVQSAALSKLMTEYIVLEQLNDRKIQLDDFVQISNEVFRVETSPIQVTSNDKTTVRDLLHALLLAGNNRSALALAEHIAGNEDNFTVLMNKKAKELKLLQPSPFLNSTGINNDTNKQSTTTAIDVAKLAARLIKDFPDVLNITKLTSYQFSFKDSQVFNTNKMIYSLNENIKLQGVDGLQTSFSTNGNYSFVSTAKLEDTRLISVILDADE", "score": 193.2, "locus_tag": "ctg1_2643", "protein_start": 32}, {"location": "[2689455:2689893](-)", "evalue": 9e-10, "domain": "Beta-lactamase2", "protein_end": 191, "label": "ctg1_2643", "description": "Beta-lactamase enzyme family", "identifier": "PF13354.5", "translation": "GEIVYKKNEETPVQSAALSKLMTEYIVLEQLNDRKIQLDDFVQISNEVFRVETSPIQVTSNDKTTVRDLLHALLLAGNNRSALALAEHIAGNEDNFTVLMNKKAKELKLLQPSPFLNSTGINNDTNKQSTTTAIDVAKLAARLIKDF", "score": 38.4, "locus_tag": "ctg1_2643", "protein_start": 45}, {"location": "[2690218:2690542](-)", "evalue": 2.3e-20, "domain": "HATPase_c", "protein_end": 381, "label": "ctg1_2644", "description": "Histidine kinase-, DNA gyrase B-, and HSP90-like ATPase", "identifier": "PF02518.25", "translation": "DGDKLVRVFENLIINAIAYGSEGRYIDLTAYESNNMITIDITNYGQPIPSTDLPHIFERFYRVEKSRSTNTGGSGLGLAIAKSIVELHKGTIEVYSDDEKTTFTVKLLP", "score": 73.1, "locus_tag": "ctg1_2644", "protein_start": 273}, {"location": "[2690686:2690884](-)", "evalue": 6.1e-14, "domain": "HisKA", "protein_end": 225, "label": "ctg1_2644", "description": "His Kinase A (phospho-acceptor) domain", "identifier": "PF00512.24", "translation": "AKSELITNVSHDLRTPLTSIVGYVNLIHHDNYRDEVELRYYIQVIYDKVTRLNALMNDLFEYTRVQN", "score": 51.7, "locus_tag": "ctg1_2644", "protein_start": 159}, {"location": "[2690221:2690533](-)", "evalue": 2.5e-08, "domain": "HATPase_c_5", "protein_end": 380, "label": "ctg1_2644", "description": "GHKL domain", "identifier": "PF14501.5", "translation": "KLVRVFENLIINAIAYGSEGRYIDLTAYESNNMITIDITNYGQPIPSTDLPHIFERFYRVEKSRSTNTGGSGLGLAIAKSIVELHKGTIEVYSDDEKTTFTVKLL", "score": 33.6, "locus_tag": "ctg1_2644", "protein_start": 276}, {"location": "[2691704:2692034](-)", "evalue": 2.2e-29, "domain": "Response_reg", "protein_end": 114, "label": "ctg1_2645", "description": "Response regulator receiver domain", "identifier": "PF00072.23", "translation": "ILIIDDDKEIVELLAVYLRNEGYNIYKAYDGDEALQKVSTYEVDLMILDIMMPKRNGLEVCQEVRENNTVPILMLSAKAEDMDKILGLMTGADDYMIKPFNPLELVARVKA", "score": 101.8, "locus_tag": "ctg1_2645", "protein_start": 4}, {"location": "[2691359:2691587](-)", "evalue": 8.4e-25, "domain": "Trans_reg_C", "protein_end": 229, "label": "ctg1_2645", "description": "Transcriptional regulatory protein, C terminal", "identifier": "PF00486.27", "translation": "EYIKLTSIEFDILYLLASNTGRVFSSEEIFERVWNEDGYGSNKTVMVHISNLRDKLETVMNGEKFIHTVWGVGYKIE", "score": 86.6, "locus_tag": "ctg1_2645", "protein_start": 153}, {"location": "[2692328:2692670](+)", "evalue": 3.8e-14, "domain": "HD", "protein_end": 144, "label": "ctg1_2646", "description": "HD domain", "identifier": "PF01966.21", "translation": "TYKHSIRVANEAKKIAEKFHVDKEKAAIAGYLHDISGIFPNEERIAVAEEFGVEIEGAERKFPMIIHQKLSRVIAKEIFKVEDEDVLDAICCHTTLRKHPTKMDLVLFVADKIEW", "score": 52.9, "locus_tag": "ctg1_2646", "protein_start": 30}, {"location": "[2747801:2748773](+)", "evalue": 5.3e-28, "domain": "Aminotran_1_2", "protein_end": 469, "label": "ctg1_2700", "description": "Aminotransferase class I and II", "identifier": "PF00155.20", "translation": "IEGDIVLNYGYAKGYKPLMNYLLHYMEMKGVDISNKDILITNGFTEGLDIVLSSLSKKSGRVICENPTHHAALKLFRLHGLEVHGIDMNEDGIDTNEVEKSLREKDFDFAYLIPSYHNPTGIVTSSEKRTELMRLFSKYKVPIIEDGFNEELRYSGSHLAPLLTFAGAGNNVIYISSFSKVLFPGLRVGWIIADKELIHYLESVKRARTIHTSTLDQAVLFQYLHEGYFEKYLKKARSVYKKKYELAVGACNQFIPFKRMTGDGGLHLFIELEEHMNARTLLQKCYEKGVTFSPGDVFYSDGEGANTFRLGFSRLKEEEIVRGIK", "score": 98.1, "locus_tag": "ctg1_2700", "protein_start": 145}, {"location": "[2747408:2747594](+)", "evalue": 4.9e-14, "domain": "GntR", "protein_end": 76, "label": "ctg1_2700", "description": "Bacterial regulatory proteins, gntR family", "identifier": "PF00392.20", "translation": "IQLKDYLKKMIMKGHLLGNQKIPSTRELSELLSVSRNTVLAAYADLEQEGLIYAVKGKGNFVA", "score": 51.6, "locus_tag": "ctg1_2700", "protein_start": 14}, {"location": "[2747969:2748536](+)", "evalue": 1.3e-10, "domain": "Aminotran_MocR", "protein_end": 390, "label": "ctg1_2700", "description": "Alanine-glyoxylate amino-transferase", "identifier": "PF12897.6", "translation": "KKSGRVICENPTHHAALKLFRLHGLEVHGIDMNEDGIDTNEVEKSLREKDFDFAYLIPSYHNPTGIVTSSEKRTELMRLFSKYKVPIIEDGFNEELRYSGSHLAPLLTFAGAGNNVIYISSFSKVLFPGLRVGWIIADKELIHYLESVKRARTIHTSTLDQAVLFQYLHEGYFEKYLKKARSVYKKKYEL", "score": 40.6, "locus_tag": "ctg1_2700", "protein_start": 201}, {"location": "[2749128:2749698](+)", "evalue": 1.2e-52, "domain": "Dala_Dala_lig_C", "protein_end": 293, "label": "ctg1_2701", "description": "D-ala D-ala ligase C-terminus", "identifier": "PF07478.12", "translation": "YEGVETPDWIELTKMEDLKLDELDKLGFPLVVKPNSGGSSVGVKIVYNKNELISMLETVFEWDSEVVIEKYIKGDEITCSILDGKQLPIVSIRHAAEFFDYNAKYDDTSTVEEVIELPAEINERVNKASLACYKALKCSVYARVDMMVKDGIPYVMEINTLPGMTQSSLLPKSAEAAGISYSKLLDMIIET", "score": 178.4, "locus_tag": "ctg1_2701", "protein_start": 103}, {"location": "[2748822:2749071](+)", "evalue": 5.8e-22, "domain": "Dala_Dala_lig_N", "protein_end": 84, "label": "ctg1_2701", "description": "D-ala D-ala ligase N-terminus", "identifier": "PF01820.20", "translation": "KIGVIMGGVSSEKQVSIMTGNEMIAHLDKNKYEIVPITLNEKMDLIEKAKDIDFALLALHGKYGEDGTVQGTLESLGIPYSGSN", "score": 78.0, "locus_tag": "ctg1_2701", "protein_start": 1}, {"location": "[2749092:2749608](+)", "evalue": 3.1e-13, "domain": "ATP-grasp_3", "protein_end": 263, "label": "ctg1_2701", "description": "ATP-grasp domain", "identifier": "PF02655.13", "translation": "CMDKNISKKILRYEGVETPDWIELTKMEDLKLDELDKLGFPLVVKPNSGGSSVGVKIVYNKNELISMLETVFEWDSEVVIEKYIKGDEITCSILDGKQLPIVSIRHAAEFFDYNAKYDDTSTVEEVIELPAEINERVNKASLACYKALKCSVYARVDMMVKDGIPYVMEINTL", "score": 50.0, "locus_tag": "ctg1_2701", "protein_start": 91}, {"location": "[2749098:2749389](+)", "evalue": 4.2e-08, "domain": "GARS_A", "protein_end": 190, "label": "ctg1_2701", "description": "Phosphoribosylglycinamide synthetase, ATP-grasp (A) domain", "identifier": "PF01071.18", "translation": "DKNISKKILRYEGVETPDWIELTKMEDLKLDELDKLGFPLVVKPNSGGSSVGVKIVYNKNELISMLETVFEWDSEVVIEKYIKGDEITCSILDGKQLP", "score": 33.1, "locus_tag": "ctg1_2701", "protein_start": 93}, {"location": "[2749098:2749632](+)", "evalue": 3.5e-08, "domain": "RimK", "protein_end": 271, "label": "ctg1_2701", "description": "RimK-like ATP-grasp domain", "identifier": "PF08443.10", "translation": "DKNISKKILRYEGVETPDWIELTKMEDLKLDELDKLGFPLVVKPNSGGSSVGVKIVYNKNELISMLETVFEWDSEVVIEKYIKGDEITCSILDGKQLPIVSIRHAAEFFDYNAKYDDTSTVEEVIELPAEINERVNKASLACYKALKCSVYARVDMMVKDGIPYVMEINTLPGMTQSSL", "score": 33.2, "locus_tag": "ctg1_2701", "protein_start": 93}, {"location": "[2749098:2749608](+)", "evalue": 2.1e-07, "domain": "CPSase_L_D2", "protein_end": 263, "label": "ctg1_2701", "description": "Carbamoyl-phosphate synthase L chain, ATP binding domain", "identifier": "PF02786.16", "translation": "DKNISKKILRYEGVETPDWIELTKMEDLKLDELDKLGFPLVVKPNSGGSSVGVKIVYNKNELISMLETVFEWDSEVVIEKYIKGDEITCSILDGKQLPIVSIRHAAEFFDYNAKYDDTSTVEEVIELPAEINERVNKASLACYKALKCSVYARVDMMVKDGIPYVMEINTL", "score": 30.6, "locus_tag": "ctg1_2701", "protein_start": 93}, {"location": "[2749131:2749350](+)", "evalue": 3.4e-05, "domain": "ATP-grasp", "protein_end": 177, "label": "ctg1_2701", "description": "ATP-grasp domain", "identifier": "PF02222.21", "translation": "EGVETPDWIELTKMEDLKLDELDKLGFPLVVKPNSGGSSVGVKIVYNKNELISMLETVFEWDSEVVIEKYIKGD", "score": 23.4, "locus_tag": "ctg1_2701", "protein_start": 104}, {"location": "[2750064:2750682](+)", "evalue": 6e-58, "domain": "TENA_THI-4", "protein_end": 214, "label": "ctg1_2702", "description": "TENA/THI-4/PQQC family", "identifier": "PF03070.15", "translation": "KEVDSIWEASFNHPFVKKLGEGTLDLASFRYYVLQDSYYLSHFARVQTLGAAKALELETTARMAHHAQNTYEAELSLHENFAKKLGITKEEKDNFIPAPTAYAYTSHMYRAAYEGHLGDIIAAILPCYWLYYEIGERLKECQPEEPIYNEWISAYGSDWFRTLVEEQITRLDTIAEKVTEADRKRMKQHFIISSQYEYSFWEMAYTL", "score": 196.1, "locus_tag": "ctg1_2702", "protein_start": 8}, {"location": "[2751148:2751364](+)", "evalue": 3.2e-48, "domain": "DUF3937", "protein_end": 79, "label": "ctg1_2703", "description": "Protein of unknown function (DUF3937)", "identifier": "PF13073.5", "translation": "MFTNKKLIRFGLSLFVFLGIINFTISYFQTYLETAADIKWVIPEIWKTILLDVPQGILVLLGAIALYDFTKEA", "score": 161.6, "locus_tag": "ctg1_2703", "protein_start": 7}, {"location": "[2753458:2754094](+)", "evalue": 2.7e-108, "domain": "DUF3962", "protein_end": 216, "label": "ctg1_2706", "description": "Protein of unknown function (DUF3962)", "identifier": "PF13111.5", "translation": "RLLTFENIVEPLLNEKVSFIYFPIEWLDIVEIHYKTFLLTSKLKRLNERLYDMFSDILFIQHNPYVLNENTPWIVSKEPIRQEQLDYIFQSWYEIIHDWKPNRLVEPPKYEWQSDLISNLPVLHDNETYSKWVPALISHIFCERPIYLENTNAEEIYFSPLRSQNICEAMSGPIKDEKTQDFFSYVYRFECITRGGENAPLLNISIGIRRFYQ", "score": 360.6, "locus_tag": "ctg1_2706", "protein_start": 4}, {"location": "[2755417:2755741](+)", "evalue": 9.2e-18, "domain": "DUF3893", "protein_end": 765, "label": "ctg1_2706", "description": "Domain of unknown function (DUF3893)", "identifier": "PF13032.5", "translation": "NLNIIRINTGFDVPSYGVIECDDALDRIGLYADQKGMYYSTGEYSLNCSEVFQRYIIEILPLGVKPVERDYIAKMIHYMCCNSSMLSKKNVHMTYSVHMEKVIKSYITD", "score": 65.1, "locus_tag": "ctg1_2706", "protein_start": 657}, {"location": "[2756065:2756794](+)", "evalue": 1.3e-142, "domain": "DUF3959", "protein_end": 252, "label": "ctg1_2707", "description": "Protein of unknown function (DUF3959)", "identifier": "PF13105.5", "translation": "MLLSVLFPIAGLTKQIPLEQSVYIGGLLFFTSFGSYFAKKMYSRICSWIAYAPFITLLLVIWHQDITTSSIIANAKIAACVALIPCLFRFRTYGLTLGLFSLWAALLWDIKEVQSLVILERMTSLMTSHYVYILLLIGGLVLGGLLAMFIHRKEKDNNKENINLLGPKKKRKRLSFKIRLPRLPKLKMKLFKFGGKESKSKIPEKIHEHKYEEPVATYKMTEKIDPYKENEVQGQTRMERRRNR", "score": 473.4, "locus_tag": "ctg1_2707", "protein_start": 9}, {"location": "[2880630:2881659](+)", "evalue": 3.5e-29, "domain": "Glyco_hydro_8", "protein_end": 424, "label": "ctg1_2834", "description": "Glycosyl hydrolases family 8", "identifier": "PF01270.16", "translation": "YYDNWKKKYLKNDLSSLPGGYYVKGEITGDADGFKPLGTSEGQGYGMIITVLMAGYDSNAQKIYDGLFKTARTFKSSQNPNLMGWVVADSKKAQGHFDSATDGDLDIAYSLLLAHKQWGSNGTVNYLKEAQDMITKGIKASNVTNNSRLNLGDWDSKNSLDTRPSDWMMSHLRAFYEFTGDKTWLTVINNLYDVYTQFSNKYSPNTGLISDFVVKNPPQPAPKDFLEESEYTNAYYYNASRVPLRIVMDYAMYGEKRSKVISDKVSSWIQNKTNGNPSKIVDGYQLNGSNIGSYSTAVFVSPFIAASITSSNNQKWVNSGWDWMKNKRESYFSDSYNLLTMLFI", "score": 101.6, "locus_tag": "ctg1_2834", "protein_start": 81}, {"location": "[2881917:2882808](+)", "evalue": 1.6e-63, "domain": "IU_nuc_hydro", "protein_end": 299, "label": "ctg1_2835", "description": "Inosine-uridine preferring nucleoside hydrolase", "identifier": "PF01156.18", "translation": "KVLFFGDPGIDDSFAIMYGLLHPEIEIVGIVTGYGNVEHIHAAHNAAYILQLANRQDIPVISGATKPLTEEITTYYPEIHGAEGLGPIHVPESVLSIPIYNFGSIAAILVKYGKDLTIVDVGRSTSLAIAFNLWNDLMLDVKAIYFMGGVFLEVGNVTPLAEANVYGDPIASKIVFHQAKNLLIFPLNVTNKAVLTPNVFSYIQANTKNPFHMIMKPMYDYYLSAYQKLNPSIEGPLLHDVVAISGLVNPSFFEFVHRTVNVDTYGDTKGQTFADFRPSSIPEGAHIALEIDEQKFIQ", "score": 215.0, "locus_tag": "ctg1_2835", "protein_start": 2}, {"location": "[2883068:2883317](+)", "evalue": 1.3e-10, "domain": "Acetyltransf_1", "protein_end": 135, "label": "ctg1_2836", "description": "Acetyltransferase (GNAT) family", "identifier": "PF00583.24", "translation": "FAIYVGDLVVGFVMHAVVRKTSDMYWINGFIIDQKQQGNGYGKAALQESINIIKNTFKSCKEIRLTVHKDNISAKKLYERYSFK", "score": 41.4, "locus_tag": "ctg1_2836", "protein_start": 52}, {"location": "[2883056:2883338](+)", "evalue": 2.8e-08, "domain": "Acetyltransf_10", "protein_end": 142, "label": "ctg1_2836", "description": "Acetyltransferase (GNAT) domain", "identifier": "PF13673.6", "translation": "EYIPFAIYVGDLVVGFVMHAVVRKTSDMYWINGFIIDQKQQGNGYGKAALQESINIIKNTFKSCKEIRLTVHKDNISAKKLYERYSFKSLEQEYD", "score": 33.6, "locus_tag": "ctg1_2836", "protein_start": 48}, {"location": "[2883584:2883716](+)", "evalue": 3.4e-07, "domain": "CutA1", "protein_end": 105, "label": "ctg1_2837", "description": "CutA1 divalent ion tolerance protein", "identifier": "PF03091.14", "translation": "GRICEGQECKVEIKCKRELVKDALEVINDIHPYETPMIYIIPILN", "score": 30.0, "locus_tag": "ctg1_2837", "protein_start": 61}, {"location": "[2883783:2884110](+)", "evalue": 1.4e-16, "domain": "NUDIX", "protein_end": 115, "label": "ctg1_2838", "description": "NUDIX domain", "identifier": "PF00293.27", "translation": "HIVRAVMIKDEKLLVAEYIGHHYFLPGGHVEIGESAENALIRELREELGVNCSIQQFLGVIENQWQDKEVLHHEINHIFEVESQDLHTDLPPKSSESHLAFQWIDCNKEA", "score": 60.7, "locus_tag": "ctg1_2838", "protein_start": 6}, {"location": "[2884791:2885712](+)", "evalue": 6e-33, "domain": "Beta-lactamase", "protein_end": 316, "label": "ctg1_2840", "description": "Beta-lactamase", "identifier": "PF00144.23", "translation": "WVENIKEKNQSSAAALCIIKDNKIVLEHYSDYHSNTSTSKKVTAPSQFNVASARKSYLGLIIAYALYEGKINSIDDEAIKYFKDFDPVLLGKTTIRHLVTHSHGLEETNDGTIFREFEPGQSWAYRDINVRMMTRLIYQLYNKSFPELLKERVFKPAKFQETGWRIQQDENLVEIINNPNEDPISGIGTVNDGTEKNLFVSAREFAQWGNLHLNQGMIHDKQIVPKEVIKIATSLQSPTFINKELPQNGVFWFIQNEPAQLSELGERIPKGSYQILGITGPTILVIPEYNVVVAKMYNKRYNYGGDNY", "score": 114.4, "locus_tag": "ctg1_2840", "protein_start": 9}, {"location": "[2886780:2887335](+)", "evalue": 2.4e-11, "domain": "MFS_1", "protein_end": 185, "label": "ctg1_2843", "description": "Major Facilitator Superfamily", "identifier": "PF07690.15", "translation": "MGSLIFRYINGNLIDNLGVSQAFLYWGIIVLLLVLIGSFFLREAIVSNAVTETLHNDYTPREMMRTKQVYLLFFMLFTSCMGGLYLISMVKDIGVQLVGLSAATAANAVAMIAIFNTVGRIILGTLSDKIGRMKIVSATFIIIGLSVFTLSFIPLNYGIYFACVASVAFCFGGNITIFPAIVGDFF", "score": 43.0, "locus_tag": "ctg1_2843", "protein_start": 0}, {"location": "[2887074:2887530](+)", "evalue": 4.6e-16, "domain": "MFS_1", "protein_end": 250, "label": "ctg1_2843", "description": "Major Facilitator Superfamily", "identifier": "PF07690.15", "translation": "GLSAATAANAVAMIAIFNTVGRIILGTLSDKIGRMKIVSATFIIIGLSVFTLSFIPLNYGIYFACVASVAFCFGGNITIFPAIVGDFFGLKNHSTNYGIVYQGFGFGALAGSFIGAILGGFQPTFIIIGVLSVISFIISILIRPPTAEKTKEL", "score": 58.6, "locus_tag": "ctg1_2843", "protein_start": 98}, {"location": "[2887750:2888038](+)", "evalue": 1.9e-15, "domain": "Acetyltransf_1", "protein_end": 116, "label": "ctg1_2844", "description": "Acetyltransferase (GNAT) family", "identifier": "PF00583.24", "translation": "EYNQKYLADEEKTPSEKVSFIVRNEKEEIVGGVTAIIFWHHVHVDFLWVSEEYRHEGYGTKLIKLIEEFAIEKECRLINLDTFSFQAPAFYKKHGYK", "score": 57.0, "locus_tag": "ctg1_2844", "protein_start": 20}, {"location": "[2887726:2888101](+)", "evalue": 1.2e-12, "domain": "Acetyltransf_10", "protein_end": 137, "label": "ctg1_2844", "description": "Acetyltransferase (GNAT) domain", "identifier": "PF13673.6", "translation": "DYIREKVIEYNQKYLADEEKTPSEKVSFIVRNEKEEIVGGVTAIIFWHHVHVDFLWVSEEYRHEGYGTKLIKLIEEFAIEKECRLINLDTFSFQAPAFYKKHGYKVIGVSEDHPKGHNHYYLEKRL", "score": 47.8, "locus_tag": "ctg1_2844", "protein_start": 12}, {"location": "[2887804:2888041](+)", "evalue": 6e-12, "domain": "Acetyltransf_7", "protein_end": 117, "label": "ctg1_2844", "description": "Acetyltransferase (GNAT) domain", "identifier": "PF13508.6", "translation": "SFIVRNEKEEIVGGVTAIIFWHHVHVDFLWVSEEYRHEGYGTKLIKLIEEFAIEKECRLINLDTFSFQAPAFYKKHGYKV", "score": 45.7, "locus_tag": "ctg1_2844", "protein_start": 38}, {"location": "[2887735:2888089](+)", "evalue": 2.8e-09, "domain": "Acetyltransf_4", "protein_end": 133, "label": "ctg1_2844", "description": "Acetyltransferase (GNAT) domain", "identifier": "PF13420.6", "translation": "REKVIEYNQKYLADEEKTPSEKVSFIVRNEKEEIVGGVTAIIFWHHVHVDFLWVSEEYRHEGYGTKLIKLIEEFAIEKECRLINLDTFSFQAPAFYKKHGYKVIGVSEDHPKGHNHYYL", "score": 37.3, "locus_tag": "ctg1_2844", "protein_start": 15}, {"location": "[2888415:2888739](+)", "evalue": 2e-14, "domain": "NUDIX", "protein_end": 114, "label": "ctg1_2845", "description": "NUDIX domain", "identifier": "PF00293.27", "translation": "TYAILYDKTNEKILMVKNKGENGSYYTLPGGAVKLGETLEEGVIREVKEETGLHINVKGICSISEAFFEERDHHAIFFNFLGEIIGGETYISRPKEIEEITWMELHIAA", "score": 53.7, "locus_tag": "ctg1_2845", "protein_start": 6}, {"location": "[2910428:2910542](+)", "evalue": 0.00019, "domain": "UDPGT", "protein_end": 92, "label": "ctg1_2874", "description": "UDP-glucoronosyl and UDP-glucosyl transferase", "identifier": "PF00201.17", "translation": "GAGFMLNIQQLLAEDLKHAVNEVLQHSIYKENAKKISQS", "score": 20.3, "locus_tag": "ctg1_2874", "protein_start": 54}, {"location": "[2911975:2912284](-)", "evalue": 5e-09, "domain": "NUDIX", "protein_end": 128, "label": "ctg1_2877", "description": "NUDIX domain", "identifier": "PF00293.27", "translation": "RSDYGYWQGIAGGGEDGEIPIESAKREAFEEAGITRECPYIQLDSVSSLSVEDVVGGFLWGEEVYVIKEFSFGVKVPTKNISLSKEHFNYKWLCFEEAVTFLKW", "score": 36.2, "locus_tag": "ctg1_2877", "protein_start": 25}, {"location": "[2912638:2913682](-)", "evalue": 2.8e-55, "domain": "DAO", "protein_end": 351, "label": "ctg1_2878", "description": "FAD dependent oxidoreductase", "identifier": "PF01266.23", "translation": "YIVVGSGILGASTAYHLAKAGANVTIVDRQQLGQATDAGAGIVCPWLSQRRNKAWYKIVKGGARYYSSLIQQLEEDGETDTGYNRVGAISLHTDEKKLDQMEERAYKRREDAPEIGEITRLSAEETKKLFPALSDEYSSVHISGAARVNGRLLRNALISAAKKHGATFIKGDAILVREGNHITGVTVNDETILAEKVIVTAGAWANEILNPLGINFLVTFQKGQIVHLQIENTATENMPVVMPPNDQYILTFDNGHVVIGATHENDTGFDHRVTAGGLHEVFHKALTVAPGLENATMLETRVGFRPFTPGFLPVIGPLPNFEGILVANGLGASGLTAGPYLGAELAKLA", "score": 188.2, "locus_tag": "ctg1_2878", "protein_start": 3}, {"location": "[2913061:2913679](-)", "evalue": 2.2e-07, "domain": "FAD_binding_2", "protein_end": 210, "label": "ctg1_2878", "description": "FAD binding domain", "identifier": "PF00890.23", "translation": "IVVGSGILGASTAYHLAKAGANVTIVDRQQLGQATDAGAGIVCPWLSQRRNKAWYKIVKGGARYYSSLIQQLEEDGETDTGYNRVGAISLHTDEKKLDQMEERAYKRREDAPEIGEITRLSAEETKKLFPALSDEYSSVHISGAARVNGRLLRNALISAAKKHGATFIKGDAILVREGNHITGVTVNDETILAEKVIVTAGAWANEI", "score": 30.2, "locus_tag": "ctg1_2878", "protein_start": 4}, {"location": "[2913592:2913676](-)", "evalue": 1.4e-05, "domain": "NAD_binding_8", "protein_end": 33, "label": "ctg1_2878", "description": "NAD(P)-binding Rossmann-like domain", "identifier": "PF13450.5", "translation": "VVGSGILGASTAYHLAKAGANVTIVDRQQ", "score": 25.2, "locus_tag": "ctg1_2878", "protein_start": 5}, {"location": "[2913556:2913679](-)", "evalue": 7.2e-05, "domain": "ApbA", "protein_end": 45, "label": "ctg1_2878", "description": "Ketopantoate reductase PanE/ApbA", "identifier": "PF02558.15", "translation": "IVVGSGILGASTAYHLAKAGANVTIVDRQQLGQATDAGAGIV", "score": 22.4, "locus_tag": "ctg1_2878", "protein_start": 4}, {"location": "[2913856:2914021](-)", "evalue": 3.2e-16, "domain": "OmdA", "protein_end": 205, "label": "ctg1_2879", "description": "Bacteriocin-protection, YdeI or OmpD-Associated", "identifier": "PF13376.5", "translation": "KDVEALLTNHPNELKFYQSLTPGYQKDWARNLFSVKQEKTREKRLEKMIEILSQGY", "score": 59.0, "locus_tag": "ctg1_2879", "protein_start": 150}, {"location": "[2914726:2915428](-)", "evalue": 9.2e-43, "domain": "Acetyltransf_2", "protein_end": 255, "label": "ctg1_2880", "description": "N-acetyltransferase", "identifier": "PF00797.16", "translation": "FEELPTILFSFAHTIPFENLDVIAQNTNQISLENLREKILTSSRGGLCYELNTLFYYFLKDCGYDVQLALGTVYKNDINAWALEDGHITIILTYANVQYLIDVGIASLVPLVPVPFTDESVSSKNGSYRVRRKDTSKGNYVLERIDAEGEWKVCHAFYKHIIDEIVVNDVQRRVIEDEKSIFNKGPIAVKLTDSGHVSLTNNSVTEIIYGAKTKREVTEEQYRELLYTLFAIKL", "score": 146.6, "locus_tag": "ctg1_2880", "protein_start": 21}, {"location": "[2915684:2916050](-)", "evalue": 2.6e-49, "domain": "MepB", "protein_end": 150, "label": "ctg1_2881", "description": "MepB protein", "identifier": "PF08877.9", "translation": "EKQNAEYAGCLFHLNNKTIRFRKSKVTPNKIGQFVSFWEKDDNMQNQAFSYDAAPDLLVITCIDDHKLGQFILPKEILLKEKILRTQNQKGKMAMRIYPIWDKPVSNQAKKSQMWQLQYFVDL", "score": 165.9, "locus_tag": "ctg1_2881", "protein_start": 28}, {"location": "[2916257:2916584](-)", "evalue": 8.8e-43, "domain": "DUF4180", "protein_end": 118, "label": "ctg1_2882", "description": "Domain of unknown function (DUF4180)", "identifier": "PF13788.5", "translation": "GINIAVIRNDKVLISDVQSALDTMATVQYEVDAKHIIIHKSLISESFFDLKTRLAGDILQKFINYKVKIAIIGDFSIYTSKSLKDFIYECNKGNDIFYLATEQQAIEKLS", "score": 144.7, "locus_tag": "ctg1_2882", "protein_start": 9}, {"location": "[2916904:2917468](-)", "evalue": 2e-30, "domain": "HAD_2", "protein_end": 195, "label": "ctg1_2883", "description": "Haloacid dehalogenase-like hydrolase", "identifier": "PF13419.5", "translation": "LFDLDDTLLDRDKAVAALFLIVLEKCYENVDGAAKSNMLQKFKEYDKREYGISNKTTVLESLFDEFTPKYRLPRNYIQDFWNNNFPRCFSIDQNTIHFLNQIKKHFKVGIITNGSTQRQKAKIFNTNLNRYFETIIISEEVGFSKPDKRIFELALNKLNLQPENTLFVGDDLEKDIAGPQNINIKGVWF", "score": 106.1, "locus_tag": "ctg1_2883", "protein_start": 7}, {"location": "[2916934:2917186](-)", "evalue": 2.1e-11, "domain": "Hydrolase", "protein_end": 185, "label": "ctg1_2883", "description": "haloacid dehalogenase-like hydrolase", "identifier": "PF00702.25", "translation": "TIHFLNQIKKHFKVGIITNGSTQRQKAKIFNTNLNRYFETIIISEEVGFSKPDKRIFELALNKLNLQPENTLFVGDDLEKDIAGP", "score": 44.4, "locus_tag": "ctg1_2883", "protein_start": 101}, {"location": "[2916904:2917039](-)", "evalue": 2.5e-08, "domain": "Hydrolase_like", "protein_end": 195, "label": "ctg1_2883", "description": "HAD-hyrolase-like", "identifier": "PF13242.5", "translation": "SKPDKRIFELALNKLNLQPENTLFVGDDLEKDIAGPQNINIKGVWF", "score": 33.8, "locus_tag": "ctg1_2883", "protein_start": 150}, {"location": "[2917947:2918274](+)", "evalue": 9.1e-30, "domain": "Response_reg", "protein_end": 114, "label": "ctg1_2884", "description": "Response regulator receiver domain", "identifier": "PF00072.23", "translation": "ILVVEDDQEIQELIKQFLMTQHYTVVVASDGLEGMTQFNKQSFDLILLDVMMPNLNGFEVSKMIRSQSNVPIIMLTALEEEEDQMKGFDLGIDDYITKPFSFHVLIRRVE", "score": 103.0, "locus_tag": "ctg1_2884", "protein_start": 5}, {"location": "[2918379:2918589](+)", "evalue": 1.7e-24, "domain": "Trans_reg_C", "protein_end": 219, "label": "ctg1_2884", "description": "Transcriptional regulatory protein, C terminal", "identifier": "PF00486.27", "translation": "EIILTTKEFEILQLLFQNERKVLTRENIVEKVWGYDYFGETRIIDTHIKNLRKKLAIPYIKTIKGIGYKID", "score": 85.6, "locus_tag": "ctg1_2884", "protein_start": 149}, {"location": "[2919709:2919988](+)", "evalue": 2.6e-16, "domain": "HATPase_c", "protein_end": 466, "label": "ctg1_2885", "description": "Histidine kinase-, DNA gyrase B-, and HSP90-like ATPase", "identifier": "PF02518.25", "translation": "LEKACKNIIHNAVMYSPHNEKVYIKLRENSKQDQIEMKIINTGINIKDEDIQQIFKPFYRIEKSRNRNTGGSGLGLYIVKQILETLDIKYSIKN", "score": 60.1, "locus_tag": "ctg1_2885", "protein_start": 373}, {"location": "[2919364:2919559](+)", "evalue": 5.2e-12, "domain": "HisKA", "protein_end": 323, "label": "ctg1_2885", "description": "His Kinase A (phospho-acceptor) domain", "identifier": "PF00512.24", "translation": "RREFFAIVAHELKSPLTVMKGYLEGMIYNIGPYQNRDQYLKKNHQIIESMEQLVREILSVSKLEQH", "score": 45.5, "locus_tag": "ctg1_2885", "protein_start": 258}, {"location": "[2919139:2919289](+)", "evalue": 7.3e-09, "domain": "HAMP", "protein_end": 233, "label": "ctg1_2885", "description": "HAMP domain", "identifier": "PF00672.24", "translation": "RFITKPLIYINEGAQKMANLDFSEKIEVRSTDELGELSNSLNDMSINLQQA", "score": 35.8, "locus_tag": "ctg1_2885", "protein_start": 183}, {"location": "[2920465:2920870](+)", "evalue": 3.4e-20, "domain": "DinB_2", "protein_end": 164, "label": "ctg1_2886", "description": "DinB superfamily", "identifier": "PF12867.6", "translation": "LEQQMKETNLLLKGISNSKGLFRYAPTKWSIKEVIGHIADTERIMAYRLLSIARGETAELPGYNDDMYVLRAAFDKQSMQDLLENLIVVRQSTLYLLRSLDKEAWSQRGNANNSEVTVRALAYIIAGHELHHLQII", "score": 72.8, "locus_tag": "ctg1_2886", "protein_start": 29}, {"location": "[2920456:2920861](+)", "evalue": 0.00014, "domain": "DUF664", "protein_end": 161, "label": "ctg1_2886", "description": "Protein of unknown function (DUF664)", "identifier": "PF04978.11", "translation": "IHILEQQMKETNLLLKGISNSKGLFRYAPTKWSIKEVIGHIADTERIMAYRLLSIARGETAELPGYNDDMYVLRAAFDKQSMQDLLENLIVVRQSTLYLLRSLDKEAWSQRGNANNSEVTVRALAYIIAGHELHHL", "score": 22.2, "locus_tag": "ctg1_2886", "protein_start": 26}, {"location": "[2921766:2922207](-)", "evalue": 8.1e-32, "domain": "ABC_tran", "protein_end": 170, "label": "ctg1_2888", "description": "ABC transporter", "identifier": "PF00005.26", "translation": "LENVNFSFQKGHFYTILGPSGSGKTTTLSLGCGLDVPKNGYVLYNGKDIRKIGLDRYRNQNVSVIFQSYNLITYMTALQNVLTAMEITGVKVQNKTARALQLLERVGLSEAEAKRNVLQLSGGQQQRVAIARALSCNVDLLIADEPTG", "score": 110.5, "locus_tag": "ctg1_2888", "protein_start": 23}, {"location": "[2922314:2922695](-)", "evalue": 1.3e-12, "domain": "FtsX", "protein_end": 466, "label": "ctg1_2889", "description": "FtsX-like permease family", "identifier": "PF02687.20", "translation": "RKEMGILLSIGEKKWKLMAQFVVEVVCVAILAFGLSITTGAKVSQYIGDNLLSNEIATSSEETDTSQHGTVMMAGPGGTLQNQKEDPINKIDVSVTGEDVGKMGGIGLAIAIIATLLPALSILRLNPK", "score": 48.0, "locus_tag": "ctg1_2889", "protein_start": 339}, {"location": "[2924650:2924863](+)", "evalue": 0.00023, "domain": "DUF2048", "protein_end": 201, "label": "ctg1_2890", "description": "Abhydrolase domain containing 18", "identifier": "PF09752.8", "translation": "TLPYHFERKPDQSLFSGEYMVSANIERTVQATRQAVADLRALIKWIKANKNGPLILIGISLGGFITNLTSLV", "score": 20.3, "locus_tag": "ctg1_2890", "protein_start": 130}, {"location": "[2926154:2926778](+)", "evalue": 1.8e-64, "domain": "Abhydrolase_3", "protein_end": 285, "label": "ctg1_2891", "description": "alpha/beta hydrolase fold", "identifier": "PF07859.12", "translation": "LLWIHGGGYILGSIDDNDDTCMRFAKEAGCVVVSVDYRLAPEHPYPAPIEDCYSALKWIADNAKSLNIDSNRIGVAGVSAGGGLTAALSLLARDRKYPSICLQMPLYPMIDDRNDTPSANEIKEGFVWNQKANEAGWKMYLGEMYGTDQIPAYAAPSRAEDYSDLPYTYTFVGQLDPFRSETLTYVSKLAQAGVDVEFHLYPNAYHWFE", "score": 217.4, "locus_tag": "ctg1_2891", "protein_start": 77}, {"location": "[2926088:2926430](+)", "evalue": 2.4e-17, "domain": "COesterase", "protein_end": 169, "label": "ctg1_2891", "description": "Carboxylesterase family", "identifier": "PF00135.27", "translation": "PDDNPLPLRIYRPKSNHESLPVLLWIHGGGYILGSIDDNDDTCMRFAKEAGCVVVSVDYRLAPEHPYPAPIEDCYSALKWIADNAKSLNIDSNRIGVAGVSAGGGLTAALSLLAR", "score": 62.9, "locus_tag": "ctg1_2891", "protein_start": 55}, {"location": "[2926295:2926781](+)", "evalue": 4e-09, "domain": "Peptidase_S9", "protein_end": 286, "label": "ctg1_2891", "description": "Prolyl oligopeptidase family", "identifier": "PF00326.20", "translation": "PIEDCYSALKWIADNAKSLNIDSNRIGVAGVSAGGGLTAALSLLARDRKYPSICLQMPLYPMIDDRNDTPSANEIKEGFVWNQKANEAGWKMYLGEMYGTDQIPAYAAPSRAEDYSDLPYTYTFVGQLDPFRSETLTYVSKLAQAGVDVEFHLYPNAYHWFEG", "score": 36.1, "locus_tag": "ctg1_2891", "protein_start": 124}, {"location": "[2927227:2928286](-)", "evalue": 4.6e-74, "domain": "Pyridoxal_deC", "protein_end": 402, "label": "ctg1_2892", "description": "Pyridoxal-dependent decarboxylase conserved domain", "identifier": "PF00282.18", "translation": "ETIPENGSNPKELLHFLNNNVFNQITHVDHPHFMAFVPGPNNYVSVLADFLASGFNVFPTAWIVGAGAEQIELTTINWLKSMLGFPDSAEGLFVSGGSMANLTALTVARQVKLNNDIENAIVYFSNQTHFSVDRALKVLGFKQHQICRIETDEDLKISVSTLRKQIKEDRLKGKKPFCVIANAGTTNCGAVDSLNELADLCNDEDIWLHVDGAYGAAAILSEKGRELLSGIHRADSLTLDPHKWLFQPYDVGCVLIRNSQYLSETFRMIPEYIKDTETNIEEKVNFGERGIELSRRFRALKVWLSFKAFGVTAFREAIDHGIMLAEQVEEFLRKEKDWEVVTPAQLGIVTFRYI", "score": 249.3, "locus_tag": "ctg1_2892", "protein_start": 49}, {"location": "[2927476:2928022](-)", "evalue": 9.9e-11, "domain": "Beta_elim_lyase", "protein_end": 319, "label": "ctg1_2892", "description": "Beta-eliminating lyase", "identifier": "PF01212.20", "translation": "AEGLFVSGGSMANLTALTVARQVKLNNDIENAIVYFSNQTHFSVDRALKVLGFKQHQICRIETDEDLKISVSTLRKQIKEDRLKGKKPFCVIANAGTTNCGAVDSLNELADLCNDEDIWLHVDGAYGAAAILSEKGRELLSGIHRADSLTLDPHKWLFQPYDVGCVLIRNSQYLSETFRMIPE", "score": 41.3, "locus_tag": "ctg1_2892", "protein_start": 137}, {"location": "[2927632:2928022](-)", "evalue": 7e-07, "domain": "Aminotran_1_2", "protein_end": 267, "label": "ctg1_2892", "description": "Aminotransferase class I and II", "identifier": "PF00155.20", "translation": "AEGLFVSGGSMANLTALTVARQVKLNNDIENAIVYFSNQTHFSVDRALKVLGFKQHQICRIETDEDLKISVSTLRKQIKEDRLKGKKPFCVIANAGTTNCGAVDSLNELADLCNDEDIWLHVDGAYGAAAI", "score": 28.6, "locus_tag": "ctg1_2892", "protein_start": 137}, {"location": "[2927638:2928052](-)", "evalue": 4.1e-06, "domain": "Aminotran_5", "protein_end": 265, "label": "ctg1_2892", "description": "Aminotransferase class-V", "identifier": "PF00266.18", "translation": "LKSMLGFPDSAEGLFVSGGSMANLTALTVARQVKLNNDIENAIVYFSNQTHFSVDRALKVLGFKQHQICRIETDEDLKISVSTLRKQIKEDRLKGKKPFCVIANAGTTNCGAVDSLNELADLCNDEDIWLHVDGAYGAA", "score": 25.9, "locus_tag": "ctg1_2892", "protein_start": 127}, {"location": "[2927599:2927932](-)", "evalue": 4.5e-06, "domain": "SepSecS", "protein_end": 278, "label": "ctg1_2892", "description": "O-phosphoseryl-tRNA(Sec) selenium transferase, SepSecS", "identifier": "PF05889.12", "translation": "NAIVYFSNQTHFSVDRALKVLGFKQHQICRIETDEDLKISVSTLRKQIKEDRLKGKKPFCVIANAGTTNCGAVDSLNELADLCNDEDIWLHVDGAYGAAAILSEKGRELLSG", "score": 25.5, "locus_tag": "ctg1_2892", "protein_start": 167}, {"location": "[2933531:2934701](-)", "evalue": 4.8e-101, "domain": "AMP-binding", "protein_end": 658, "label": "ctg1_2893", "description": "AMP-binding enzyme", "identifier": "PF00501.27", "translation": "FEAQVLKTPDQIAVVCNDQSLTYRELNKKANQLASILQSKGVSKESIIGVMVDRSLEMIIGMMGILKAGAAYLPIDPNYPTERIEYMLQDSQAKYLLSKRTEEVLPQFAGEVLYLDKEYLFQGEESNLVREHNPNDLAYVIYTSGSTGNPKGVMIEQKSLVHFLNVMREKVKANQSFLFLASVSFDISLLEICLPLTQGSKVVIATEEQFATKELAHLVKKHKVDLWESTPSRMEVILSDPEGANFLKDLKSILLAGEAFSIDLVEKIRCISEATILNIYGPTETTICATVKDLSTSKEVTIGKPNPNYHSYILNKYGQLKPFGIPGELCIAGVAVARGYLGKSKLTDEKFVQSPFAAGEMMYHTGDLVRWLPNGELEYLGRMDHQVKIRG", "score": 338.3, "locus_tag": "ctg1_2893", "protein_start": 268}, {"location": "[2930450:2931590](-)", "evalue": 1.8e-94, "domain": "AMP-binding", "protein_end": 1685, "label": "ctg1_2893", "description": "AMP-binding enzyme", "identifier": "PF00501.27", "translation": "FTDQVKRTPNEVAVVFEQKWLTYSELHKRSNQIAHFLKEQGIGLGDKVGLLAKRRVDTIVNMLGILKAGAAYVPIDPDHPLDRQTYILKNSSCKLLLEPSLYEENDLSFYTTEDMPAIAGPEDIAYIIYTSGSTGKPKGVIITHQAVTNTIQDINQKYEVNEDDRIISISSMCFDLSVYDIFGALSTGAMLVMIRDPRDMQELIRTVERRGITIWNTVPAIMDLALDQVGSHFEHSSLRLVLHSGDWIPLSLPEKIKRHFPIAEVVSLGGATEASIWSIYYPVKQVESHWNSIPYGMPLANQTYYVLNYEKKMCPVGVIGDLYIGGVGLAKGYLNDEKKTNEAFVSHPDFGLIYKTGDCGKMHSEGYIEFLGRQDYQVKIQ", "score": 316.6, "locus_tag": "ctg1_2893", "protein_start": 1305}, {"location": "[2934758:2935475](-)", "evalue": 1.7e-10, "domain": "Condensation", "protein_end": 249, "label": "ctg1_2893", "description": "Condensation domain", "identifier": "PF00668.19", "translation": "ENKEVEAFWKEQLSSEILDFSVFKFNSDYQLNKETPCEYVQVIVNVEFSKSIQKISKSQDLLLFSWFHAALRVCLAHYTDQERITIGIPIIEKNLEQSENLNKLIPLGSEIHPHHTFKQLVNEIEQTTLFGYENQEYPLSELLVKHNLTPFQIVIGMEGLHNENSLEEYAENNLALWIRRKWNEIHNEFEFQISCKSRSFSSLQQFANSYCYVLKQVSQNPNLALKDICIIAEEEKELLE", "score": 40.1, "locus_tag": "ctg1_2893", "protein_start": 10}, {"location": "[2931686:2932949](-)", "evalue": 9.2e-50, "domain": "Condensation", "protein_end": 1273, "label": "ctg1_2893", "description": "Condensation domain", "identifier": "PF00668.19", "translation": "SLTEVQTAYMLGRNSQFELSGISPQTYFEYETALDINRLSKSFQKVIHRHPMLRAVILPEGKQQILQSVPDYEIEIESLIDLDDRNQHARLQEERSRMTNHVFPLGQWPLFELKAFLLKEDTYLLCFRYDALLMDGASMNIVGQDLLHYYYKPNQKLESLSFDFQDYMFIYDEMEQIGEYKTAKDYWTSKLPDFPFAPSLLLKKDPAEIATPKFQSLTKILDNEKWTKLRKLAQEKEVTPSALLCTIYGDVLAYWSNQRRLAINLTVFNRYPVHDEVEQIVGDFTSLILLDVDVKPEQTFFTRVKETQSTLLDGLEHRHYDGVNFIRDFTRYHQMTPKAVMPIVFTSMLAGAGAFSWEQLGSLRYIHARTPQVYLDNVVIEKNGELLISWNYVEELFDIDVIEVMFSQFVDLLEQLVKQSDI", "score": 169.5, "locus_tag": "ctg1_2893", "protein_start": 852}, {"location": "[2928494:2929790](-)", "evalue": 6.8e-90, "domain": "Condensation", "protein_end": 2337, "label": "ctg1_2893", "description": "Condensation domain", "identifier": "PF00668.19", "translation": "ERIYPLAPFQEVIYEHATNEPDTNAYFEQTIWALEGELDIKLFIQCFQQLVDRHDSLRTIIVQDEQAKPWQAVLYDVQINSEIKNLIEMTKQEQQEFLDQWMNENLSQGFKNGELMTRLCIFQLGNNEYKVIWSSHHLLCDGWSVSILIDELFQLYETTNAGTTAELPMVKPFETFIDWTLAQDHEKARHFWRDYLSGYNQKISIPKKKVPSKSEGLNFTFMDLTLDKDLTDQLQTFVTKNNITMNTALLAVWGILLGKFNGTREVVLPNLVSVRPPEVEGIENMFGLFTNVLPIRLAWTETQSFVDFLQKVQLETLKCNEYAYYSFVDIQKQSELKTELTDHLWVFENYPTNPAIFSSNENRHFAITDYEVVDEPHVKYGIMCFPEERLTIKFGYDQTVYEAEKIQEILNHIHGLINTILQNPIQTICDYKL", "score": 301.8, "locus_tag": "ctg1_2893", "protein_start": 1905}, {"location": "[2933291:2933510](-)", "evalue": 4e-07, "domain": "AMP-binding_C", "protein_end": 738, "label": "ctg1_2893", "description": "AMP-binding enzyme C-terminal domain", "identifier": "PF13193.5", "translation": "EIETQLREYPEINQAIVVDQVYGNRKLLAAYYVSDNKVSFGEIRKYLSDKLPEFMIPEKMIQVEEIPLNPNGKV", "score": 30.8, "locus_tag": "ctg1_2893", "protein_start": 665}, {"location": "[2930204:2930426](-)", "evalue": 2.1e-12, "domain": "AMP-binding_C", "protein_end": 1767, "label": "ctg1_2893", "description": "AMP-binding enzyme C-terminal domain", "identifier": "PF13193.5", "translation": "EIAHCLLTYKQVEHAVVIDQTDENGIKFLVAYVVTEQNISTTELRKHLRDHLPDYMIPSYFVYLDQLPLTPNGKL", "score": 47.8, "locus_tag": "ctg1_2893", "protein_start": 1693}, {"location": "[2933021:2933210](-)", "evalue": 1.3e-08, "domain": "PP-binding", "protein_end": 828, "label": "ctg1_2893", "description": "Phosphopantetheine attachment site", "identifier": "PF00550.24", "translation": "QKLVRAWEKVMEIEGIGIHDNFFALKGESIKALQVINLLRKDCLKISTTDFFKHPTIAQLSSCV", "score": 34.9, "locus_tag": "ctg1_2893", "protein_start": 765}, {"location": "[2929937:2930123](-)", "evalue": 3e-11, "domain": "PP-binding", "protein_end": 1856, "label": "ctg1_2893", "description": "Phosphopantetheine attachment site", "identifier": "PF00550.24", "translation": "LTSIWQEVLKIDQVGVNDHFFALGGDSIKAIQVSVRLYRQGFELEPKNLFSFPILRDMVQFVK", "score": 43.4, "locus_tag": "ctg1_2893", "protein_start": 1794}, {"location": "[2935570:2936092](-)", "evalue": 2.7e-24, "domain": "Nitroreductase", "protein_end": 315, "label": "ctg1_2894", "description": "Nitroreductase family", "identifier": "PF00881.23", "translation": "IKERRSCRQFDMEKHISFSEFSRFLSTLKQVREEKIYYHYASAGGLYPIDIFVYVKPKRIEGMKAGFYYYNPSKNSLVIVNSIDQVIKSDHELINQDLFTQSAFSVYLVYNANASIPKYGSDGYLFACIESGIITATLNMVAETLNLGVCSVGHMKFEDIQQFLCLDNHQVFLHG", "score": 86.0, "locus_tag": "ctg1_2894", "protein_start": 141}, {"location": "[2939552:2939825](-)", "evalue": 7.8e-22, "domain": "PUD", "protein_end": 131, "label": "ctg1_2895", "description": "Bacterial pullanase-associated domain", "identifier": "PF03714.13", "translation": "VIIHYKEKLGNTKDWNLWLWGENANGTSYEFTGEDEFGKYAKIKIDGDYNRVGFIVRTNEWEKDGGDRWIENIKGGRAEVWILSGDEKVYNS", "score": 77.9, "locus_tag": "ctg1_2895", "protein_start": 40}, {"location": "[2938490:2938781](-)", "evalue": 5.3e-10, "domain": "Alpha-amylase", "protein_end": 485, "label": "ctg1_2895", "description": "Alpha amylase, catalytic domain", "identifier": "PF00128.23", "translation": "EGVKTGLDHIKDLGVTHVQFLPIFDYASVNEETLNEPQYNWGYDPKNFNVPEGSYSTNPYEPTVRITELKQMVQTLHDNNLRVVMDVVYNHMYNAAES", "score": 39.3, "locus_tag": "ctg1_2895", "protein_start": 388}, {"location": "[2937806:2938400](-)", "evalue": 1.9e-05, "domain": "Alpha-amylase", "protein_end": 713, "label": "ctg1_2895", "description": "Alpha amylase, catalytic domain", "identifier": "PF00128.23", "translation": "ASERKMMRKFMIDSVAYWAKEYNLDGFRFDLMGIHDYETMNEIRKAVNQIDPSIILHGEGWDLNTPLAAELKANQKNAEKMKGIAHFNDNIRDGLKGSVFEEKENGFVNGKQNMEDRIKKGITAGIDYDTNLSTYQDPEQVLTYVEAHDNHTLWDKLELTNPDDSEEVRKQMHKLSSSILLTSQGIPFLHAGQEFMRTK", "score": 24.3, "locus_tag": "ctg1_2895", "protein_start": 515}, {"location": "[2939000:2939234](-)", "evalue": 2.3e-13, "domain": "CBM_48", "protein_end": 315, "label": "ctg1_2895", "description": "Carbohydrate-binding module 48 (Isoamylase N-terminal domain)", "identifier": "PF02922.17", "translation": "LGNTYTAQHTKFRLWAPTASEAKLVTYKNWNDKIGAEINMQQGEKGTWTAELKGNQKGLFYTYKVKIGDTWTEAVDPYV", "score": 50.2, "locus_tag": "ctg1_2895", "protein_start": 237}, {"location": "[2940431:2940926](-)", "evalue": 1.1e-50, "domain": "Peptidase_M4_C", "protein_end": 566, "label": "ctg1_2896", "description": "Thermolysin metallopeptidase, alpha-helical domain", "identifier": "PF02868.14", "translation": "SNLEYYGESGAINEALSDIMGTSIEKYVNNGNFNWTMGEQTGSVFRDMENPASVPSSLGVPYPDDYSEFNDFNGWDQGGVHFNSSIINKVAYLIAKGGTHNGVTVKGIGEDKMFDIFYYANTDELNMTSNFKELKSACIRVATNKYGANTAEVQAVQKAFDAAKIK", "score": 171.7, "locus_tag": "ctg1_2896", "protein_start": 401}, {"location": "[2940932:2941388](-)", "evalue": 3.1e-34, "domain": "Peptidase_M4", "protein_end": 399, "label": "ctg1_2896", "description": "Thermolysin metallopeptidase, catalytic domain", "identifier": "PF01447.17", "translation": "TGTGKDDLGISRSFGISKQSNGKYALADYTRGQGIETYDVNYRDITKEESYYPGTLATSTSATFNDPKAVSAHYLATKVFDFYKDKYKRNSFDNKGQKVVSVVHAWDSEETNDPKNWQNALSANNGSMLVYGDPIVKAYDVAGHEFTHAVTSS", "score": 118.5, "locus_tag": "ctg1_2896", "protein_start": 247}, {"location": "[2941730:2941877](-)", "evalue": 7e-13, "domain": "FTP", "protein_end": 133, "label": "ctg1_2896", "description": "Fungalysin/Thermolysin Propeptide Motif", "identifier": "PF07504.12", "translation": "DYKVLQKRGSYDGTTLVRMQQTYEGKEVYGHQLTAHVDNNGVIKSVSGDS", "score": 48.1, "locus_tag": "ctg1_2896", "protein_start": 84}, {"location": "[2942898:2943354](-)", "evalue": 2.5e-23, "domain": "5_nucleotid_C", "protein_end": 555, "label": "ctg1_2897", "description": "5'-nucleotidase, C-terminal domain", "identifier": "PF02872.17", "translation": "PSVQIQETPLSDFFHEVMLYYSKADVVAHQIDNDYARLDTGPIKKKDIAYNYQYALGEITVYKISGKDLKDYMEWAAGYFNSSRAGDVTVSFDKTRRASKYSTNDFFGGVKYEIDLTKPYGSRITNLRSIRTNKPIKMSDVMTLGMNAYRMEA", "score": 82.9, "locus_tag": "ctg1_2897", "protein_start": 403}, {"location": "[2943648:2944305](-)", "evalue": 2.2e-10, "domain": "Metallophos", "protein_end": 305, "label": "ctg1_2897", "description": "Calcineurin-like phosphoesterase", "identifier": "PF00149.27", "translation": "TLLGTADIHGRFMPWDYALDGANMSGSLTQLYTVIKKVRQENQNTILVDAGDTIQGNSVELFNDKPQSPMMVAMNTMGYDAWAFGNHEFNFGLDTLKKVSEQYKGKTLAGNIYKENGERFLPAYTIVEKGGIKVGIIGMNTPMISDFEKGTDHLNGLVVKNPVEETKKAIKELEGKVDVMVGVMHMGLENENGIPGTGVQDIANACPELSAIFAAHMHKL", "score": 41.3, "locus_tag": "ctg1_2897", "protein_start": 86}, {"location": "[2943612:2944182](-)", "evalue": 2e-05, "domain": "PGA_cap", "protein_end": 317, "label": "ctg1_2897", "description": "Bacterial capsule synthesis protein PGA_cap", "identifier": "PF09587.9", "translation": "NQNTILVDAGDTIQGNSVELFNDKPQSPMMVAMNTMGYDAWAFGNHEFNFGLDTLKKVSEQYKGKTLAGNIYKENGERFLPAYTIVEKGGIKVGIIGMNTPMISDFEKGTDHLNGLVVKNPVEETKKAIKELEGKVDVMVGVMHMGLENENGIPGTGVQDIANACPELSAIFAAHMHKLVKKEFVNGVIIT", "score": 24.1, "locus_tag": "ctg1_2897", "protein_start": 127}, {"location": "[2944985:2945441](-)", "evalue": 1.7e-17, "domain": "DinB_2", "protein_end": 160, "label": "ctg1_2898", "description": "DinB superfamily", "identifier": "PF12867.6", "translation": "FYETRNQLVEEISLLSDAQFNRKPDKDKWSIAQVCHHLVLLDERVITVISSGLKKLDSTQNERKEIHTILLDRTKKFIAPEMIEPSIEPFEVEQMLNMLNESRKELMRFLSTIEDESKLVKKSVMHPALGELFLDQWIELIYLHEQRHIEQIK", "score": 64.1, "locus_tag": "ctg1_2898", "protein_start": 8}, {"location": "[2944979:2945435](-)", "evalue": 6.5e-08, "domain": "DUF1569", "protein_end": 162, "label": "ctg1_2898", "description": "Protein of unknown function (DUF1569)", "identifier": "PF07606.10", "translation": "ETRNQLVEEISLLSDAQFNRKPDKDKWSIAQVCHHLVLLDERVITVISSGLKKLDSTQNERKEIHTILLDRTKKFIAPEMIEPSIEPFEVEQMLNMLNESRKELMRFLSTIEDESKLVKKSVMHPALGELFLDQWIELIYLHEQRHIEQIKEI", "score": 32.6, "locus_tag": "ctg1_2898", "protein_start": 10}, {"location": "[2944988:2945438](-)", "evalue": 2.1e-05, "domain": "DinB", "protein_end": 159, "label": "ctg1_2898", "description": "DinB family", "identifier": "PF05163.11", "translation": "YETRNQLVEEISLLSDAQFNRKPDKDKWSIAQVCHHLVLLDERVITVISSGLKKLDSTQNERKEIHTILLDRTKKFIAPEMIEPSIEPFEVEQMLNMLNESRKELMRFLSTIEDESKLVKKSVMHPALGELFLDQWIELIYLHEQRHIEQI", "score": 24.4, "locus_tag": "ctg1_2898", "protein_start": 9}, {"location": "[2945562:2946030](-)", "evalue": 4.9e-31, "domain": "GyrI-like", "protein_end": 156, "label": "ctg1_2899", "description": "GyrI-like small molecule binding domain", "identifier": "PF06445.14", "translation": "MKVVIKKLPPLEVAYIRRTGSYFEPQDHWGKLLNWSIENKLYPPEQSFIGISLDNPELVASHKCRHDACVTIPENFDKEKYHDVQFKRLDGGTYGLYQFYDEPHKLSEAYQYMYAEWLLNSEYGADYDRDNLEFCLNNVAEDLEGKLKVDLFVALK", "score": 108.0, "locus_tag": "ctg1_2899", "protein_start": 0}, {"location": "[2945571:2946018](-)", "evalue": 1.1e-13, "domain": "Cass2", "protein_end": 153, "label": "ctg1_2899", "description": "Integron-associated effector binding protein", "identifier": "PF14526.5", "translation": "IKKLPPLEVAYIRRTGSYFEPQDHWGKLLNWSIENKLYPPEQSFIGISLDNPELVASHKCRHDACVTIPENFDKEKYHDVQFKRLDGGTYGLYQFYDEPHKLSEAYQYMYAEWLLNSEYGADYDRDNLEFCLNNVAEDLEGKLKVDLFVA", "score": 51.5, "locus_tag": "ctg1_2899", "protein_start": 4}, {"location": "[2946305:2946656](+)", "evalue": 2.5e-07, "domain": "Glyoxalase", "protein_end": 124, "label": "ctg1_2900", "description": "Glyoxalase/Bleomycin resistance protein/Dioxygenase superfamily", "identifier": "PF00903.24", "translation": "AHLPVSNLQQSIRFYEKLGLKLAWSDESTAFFWIEDGKSWLGLWAGSEYETKYHPSLRHIAFRVSYEDLKESLYWLHSLQIKAVPFGSNESIEPFVRPHQGNASVYFIDPDGNSLELI", "score": 30.8, "locus_tag": "ctg1_2900", "protein_start": 7}, {"location": "[2947306:2948347](+)", "evalue": 9e-110, "domain": "SecY", "protein_end": 414, "label": "ctg1_2901", "description": "SecY translocase", "identifier": "PF00344.19", "translation": "SIFAVGITPYITASIIVQLLQMDVIPKFSEWAKQGEMGRKKSAQFTRYFTIILAFIQAIGMSYGFNNIAGGQLITDQSWTTYLFIATVLTAGTAFLLWLGEQITANGVGNGISMIIFAGLVAAIPNVANQIYLQQFQNAGDQLFMHIIKIVLIGLVILAIVVGVIYIQQAVRKIPIQYAKAVSGNNQYQGAKNTHLPLKVNSAGVIPVIFASAFLMTPRTIAQLFPDSSISKWLVANLDFAHPIGMTLYVGLIVAFTYFYAFIQVNPEQMAENLKKQNGYVPGIRPGKATEQYVTKILYRLTFIGAIFLGAISILPLVFTKIATLPPSAQIGGTSLLIIVGVALETMK", "score": 366.6, "locus_tag": "ctg1_2901", "protein_start": 67}, {"location": "[2949011:2949404](-)", "evalue": 2.1e-17, "domain": "EamA", "protein_end": 134, "label": "ctg1_2902", "description": "EamA-like transporter family", "identifier": "PF00892.19", "translation": "FNYILVCIIFGTTFLTIKIGIEAGAPPLFSAGIRFFLAGIILMIIFKLKRKEIMPHIFSKRIMYAGFCLTFMTFASLYWSEQYISSGLAAVLSATGPMMILLIQAKRNREKLQKEQLVALVIALIGVIFVSL", "score": 63.5, "locus_tag": "ctg1_2902", "protein_start": 3}, {"location": "[2948552:2948969](-)", "evalue": 2.7e-19, "domain": "EamA", "protein_end": 287, "label": "ctg1_2902", "description": "EamA-like transporter family", "identifier": "PF00892.19", "translation": "ACIVLVIGELFYGIGSIRSKEILSDLSNVSPFLINGIQMFYGGILLLIASIIVEQPNVTVLTSWSVQWPILYLIFIGSIGGHGLYYWLLSKTNPVFPSTWLYVSPLIAIIVGYIILGEPLNPIMGMGACFILIGVFLANR", "score": 69.6, "locus_tag": "ctg1_2902", "protein_start": 148}, {"location": "[2949993:2950965](+)", "evalue": 8e-35, "domain": "Aminotran_1_2", "protein_end": 468, "label": "ctg1_2903", "description": "Aminotransferase class I and II", "identifier": "PF00155.20", "translation": "LATYGPVQGDYELRVEIANYLNEHQKLVTDPSQLLITSGAQQGIDLIAQTLLKPGDIVLVESPCYSAALDVFINKGVQIIPISLDNHGVRSDLIDDICQSKNPVLLYTNPTFQNPTGTVMSKERRMELIELAELYQFFIIEDDSFGEIYFEGAIVPPPIKSFDKDGHVIYIKGFSKTLAPGLRIAALFADGPIFEWLYAVKGSMDIGSPLLTQKALLPFLRAERMKNHLEKLRTALQMRRDLTIDILSPLKGLNFEIPNGGFNLWVKLPDSIDPFTLLQKANEVDVSFLPGTACLLNYETNDNQLRISYSMLNEKDMAIGLEKLH", "score": 120.6, "locus_tag": "ctg1_2903", "protein_start": 144}, {"location": "[2949600:2949789](+)", "evalue": 1.1e-13, "domain": "GntR", "protein_end": 76, "label": "ctg1_2903", "description": "Bacterial regulatory proteins, gntR family", "identifier": "PF00392.20", "translation": "YKQIYMQIVERVQSGMLSHGESLPSLRCMATDLQINVLTVRKAYKQLETKGYIRIEQGKGAYIY", "score": 50.5, "locus_tag": "ctg1_2903", "protein_start": 13}, {"location": "[2950155:2950653](+)", "evalue": 7.1e-06, "domain": "Aminotran_MocR", "protein_end": 364, "label": "ctg1_2903", "description": "Alanine-glyoxylate amino-transferase", "identifier": "PF12897.6", "translation": "GDIVLVESPCYSAALDVFINKGVQIIPISLDNHGVRSDLIDDICQSKNPVLLYTNPTFQNPTGTVMSKERRMELIELAELYQFFIIEDDSFGEIYFEGAIVPPPIKSFDKDGHVIYIKGFSKTLAPGLRIAALFADGPIFEWLYAVKGSMDIGSPLLTQKALLPFLR", "score": 25.0, "locus_tag": "ctg1_2903", "protein_start": 198}, {"location": "[2951489:2952221](+)", "evalue": 1.6e-19, "domain": "Abhydrolase_1", "protein_end": 267, "label": "ctg1_2905", "description": "alpha/beta hydrolase fold", "identifier": "PF00561.19", "translation": "PAILLIMGATCSMVYWDEEFCELLASTGKFVIRFDNRDVGRSVAYEPRTSNYTVTDMAEDAIGVLDAYHIDKAHLFGMSLGGMIAQIAAIKHPERILTLTLLATSVIGSDDNTRDLPPMDERILTHHVNGTSIDWTNKNDVAEYLVSGSRLLCGSERIFDENRVYTQVKQEIERANNLLSMFNHALLQGDDAYEGVLHSIQAPTLVIHGTDDTALPFEHGLALIDEIPNSVLLTLKGAGHENHPD", "score": 70.5, "locus_tag": "ctg1_2905", "protein_start": 23}, {"location": "[2951522:2952218](+)", "evalue": 4.2e-12, "domain": "Hydrolase_4", "protein_end": 266, "label": "ctg1_2905", "description": "Serine aminopeptidase, S33", "identifier": "PF12146.7", "translation": "SMVYWDEEFCELLASTGKFVIRFDNRDVGRSVAYEPRTSNYTVTDMAEDAIGVLDAYHIDKAHLFGMSLGGMIAQIAAIKHPERILTLTLLATSVIGSDDNTRDLPPMDERILTHHVNGTSIDWTNKNDVAEYLVSGSRLLCGSERIFDENRVYTQVKQEIERANNLLSMFNHALLQGDDAYEGVLHSIQAPTLVIHGTDDTALPFEHGLALIDEIPNSVLLTLKGAGHENHP", "score": 45.8, "locus_tag": "ctg1_2905", "protein_start": 34}, {"location": "[2951498:2952224](+)", "evalue": 3.9e-10, "domain": "Abhydrolase_6", "protein_end": 268, "label": "ctg1_2905", "description": "Alpha/beta hydrolase family", "identifier": "PF12697.6", "translation": "LLIMGATCSMVYWDEEFCELLASTGKFVIRFDNRDVGRSVAYEPRTSNYTVTDMAEDAIGVLDAYHIDKAHLFGMSLGGMIAQIAAIKHPERILTLTLLATSVIGSDDNTRDLPPMDERILTHHVNGTSIDWTNKNDVAEYLVSGSRLLCGSERIFDENRVYTQVKQEIERANNLLSMFNHALLQGDDAYEGVLHSIQAPTLVIHGTDDTALPFEHGLALIDEIPNSVLLTLKGAGHENHPDD", "score": 40.6, "locus_tag": "ctg1_2905", "protein_start": 26}, {"location": "[2952089:2952215](+)", "evalue": 0.0001, "domain": "Abhydrolase_4", "protein_end": 265, "label": "ctg1_2905", "description": "TAP-like protein", "identifier": "PF08386.9", "translation": "QAPTLVIHGTDDTALPFEHGLALIDEIPNSVLLTLKGAGHENH", "score": 22.3, "locus_tag": "ctg1_2905", "protein_start": 223}, {"location": "[2954692:2955103](-)", "evalue": 2.2e-41, "domain": "DUF1697", "protein_end": 137, "label": "ctg1_2909", "description": "Protein of unknown function (DUF1697)", "identifier": "PF08002.10", "translation": "MTIYVALLRGINVGGHKVIKMADLKRLFESIELKHVKTYIQSGNIVFESEEGINFLKDRIQSEMKNEFDFDVPVMLRTHDEFINIIKQCPYEVHSLLEGESVHVAFLANVLSEEESSKLLTFKSELEDCYIDEKVAYL", "score": 141.4, "locus_tag": "ctg1_2909", "protein_start": 0}, {"location": "[3585801:3586686](-)", "evalue": 4.9e-104, "domain": "G6PD_C", "protein_end": 486, "label": "ctg1_3581", "description": "Glucose-6-phosphate dehydrogenase, C-terminal domain", "identifier": "PF02781.15", "translation": "ALEFANPVLQSIWNKEHIANVQITASETVGVEERAGYYDHAGAIRDMVQNHMLQILMMTAMNLPEKVNACEIREEKRKVMETLRKVKKEDVQSHIIRGQYSSGEIKGGQVVAYKEEPGVNPSSNIDTFVAARLWIDNPFWTGVPFYIRTGKRMKEKSTRIVIEFKNTLKQQYQDNNPNAAPNLLIIEISPGENVSLQLNSKNPLKNGEIEPMRINFTCEQVDVGVPEAYERLIHDAVSGDATFFAHWREVELSWEWVQPILEAFEENLLPLHEYESGSYGPEASNELLQESGFKWW", "score": 347.5, "locus_tag": "ctg1_3581", "protein_start": 191}, {"location": "[3586692:3587241](-)", "evalue": 1.5e-62, "domain": "G6PD_N", "protein_end": 189, "label": "ctg1_3581", "description": "Glucose-6-phosphate dehydrogenase, NAD binding domain", "identifier": "PF00479.21", "translation": "VLFGATGDLAKRKIYPALYNLYRDQQLPKQISVIGLGRREVSHIDFQKRIKESIETFSRQREEGTPELEGFLDNFRYCPLDVSKPEDYERLLQVVREREEELHIKGNRMFYLSVAPEFFETIALNIKESGLDKTDGWKRLMIEKPFGHDLTSARELNDKLSRTFEEDEIYRIDHYLGKPMIQNL", "score": 211.3, "locus_tag": "ctg1_3581", "protein_start": 6}, {"location": "[3587702:3588086](-)", "evalue": 9.7e-30, "domain": "Haem_degrading", "protein_end": 152, "label": "ctg1_3582", "description": "Haem-degrading", "identifier": "PF03928.13", "translation": "FTNEDALQLGLFIVETAKKEGKLIAVDITKNGVQLFHFKMTGTNEENTKWIERKKRVVSLHDHSSYYMQIQSEITGISYNEKYLLDTSEYAAFGGCFPIRIKDVGVIGMITVSGLPPEEDHELVIRAVK", "score": 103.0, "locus_tag": "ctg1_3582", "protein_start": 24}, {"location": "[3588706:3589036](-)", "evalue": 2.4e-39, "domain": "DUF1304", "protein_end": 120, "label": "ctg1_3583", "description": "Protein of unknown function (DUF1304)", "identifier": "PF06993.11", "translation": "IVALEHLFIMILEMFFIDSKVAKRAFKLPKHLEGDRNVAIMFANQGLYNGFLAAGLIWGLVLGLNPIGYMVQLFFVICVVIAAIFGGFTSNKSIIVKQGLPAVLALVALLC", "score": 133.6, "locus_tag": "ctg1_3583", "protein_start": 10}, {"location": "[3589916:3591050](-)", "evalue": 3.9e-17, "domain": "Trp_Tyr_perm", "protein_end": 448, "label": "ctg1_3585", "description": "Tryptophan/tyrosine permease family", "identifier": "PF03222.12", "translation": "LFGTAIGAGVLFLPINAGSGGLLSLLLITLLAYPVMYYSHRALAKMIYASNSADEGITGTIREYFGNKASIIFNIVYFSSIYTIVLMYSVALTNTASSFIVHQLHMPEPPRAILSLVLVLGLIAILNFGQDITVKIMSMLVYPFIASLLFIAISLIPQWNTSMLSFSAVSTASTGTGYLGTILLILPIIVFSFNHSPMISSFVVKQRATYGIEATDAKCAQIQKVCYIMTFVVVMFFVWSSALSLTPEDLKMAKEQNLSILSYLANELNSPVITIAAPIIAFVAITKSFLGHYIGAFEVMRDMIIKFGKSRGKDIEEKTIKTIVLTFVVLSCWFVAYTNPSILGLIDSLSGPLVAAILCLLPMYAIQKVPVLAKYKGKM", "score": 62.3, "locus_tag": "ctg1_3585", "protein_start": 70}, {"location": "[3592168:3592420](-)", "evalue": 8.3e-20, "domain": "DUF3888", "protein_end": 215, "label": "ctg1_3586", "description": "Protein of unknown function (DUF3888)", "identifier": "PF13027.5", "translation": "LKEVVIELLLEPISKEVENYYKEPKLWYRGSEKILEIKKDTTNYTFYVTVQIQTFEGAHNPPYGEDTITFRIKGNDLKTIHYKHR", "score": 70.9, "locus_tag": "ctg1_3586", "protein_start": 131}, {"location": "[3592921:3593005](-)", "evalue": 9.8e-06, "domain": "IDEAL", "protein_end": 100, "label": "ctg1_3587", "description": "IDEAL domain", "identifier": "PF08858.9", "translation": "NKEQILYLIDLALLTGDEEWFIGLSSKLN", "score": 25.1, "locus_tag": "ctg1_3587", "protein_start": 72}, {"location": "[3593523:3593757](-)", "evalue": 9.5e-20, "domain": "Rrf2", "protein_end": 79, "label": "ctg1_3588", "description": "Transcriptional regulator", "identifier": "PF02082.19", "translation": "NSDFTLAIHSLTYLALQPDRMSTSNAISESAGVHPVRIRKVLSLLKKHKFIQSKEGTGGGFIFARDLGEVNLWHIYQIT", "score": 70.6, "locus_tag": "ctg1_3588", "protein_start": 1}, {"location": "[3594188:3594437](-)", "evalue": 3.5e-21, "domain": "ArsC", "protein_end": 113, "label": "ctg1_3590", "description": "ArsC family", "identifier": "PF03960.14", "translation": "NIVSNSMTVDELKAILRLTEEGANEIISTRSKTFQDLNINIEELSLNEFYKLIIEYPLMLRRPIMLDEKRLQIGFNDEEIRKFL", "score": 74.9, "locus_tag": "ctg1_3590", "protein_start": 30}, {"location": "[3594389:3594524](-)", "evalue": 8e-07, "domain": "Glutaredoxin", "protein_end": 46, "label": "ctg1_3590", "description": "Glutaredoxin", "identifier": "PF00462.23", "translation": "VILYTTASCASCRKAKAWLEEHQIDYIEKNIVSNSMTVDELKAILR", "score": 29.1, "locus_tag": "ctg1_3590", "protein_start": 1}, {"location": "[3595186:3595453](+)", "evalue": 5.8e-39, "domain": "HxlR", "protein_end": 102, "label": "ctg1_3591", "description": "HxlR-like helix-turn-helix", "identifier": "PF01638.16", "translation": "VIGGKWKVVILCHLKKGTKRTSELKRLMPGITQKMLTQQLRELEEDGVIQRKIYDQVPPKVEYSLTDYGSSLGAILDSLCSWGEVHLEKN", "score": 131.7, "locus_tag": "ctg1_3591", "protein_start": 13}, {"location": "[3595612:3596017](-)", "evalue": 3.3e-27, "domain": "UTRA", "protein_end": 231, "label": "ctg1_3592", "description": "UTRA domain", "identifier": "PF07702.12", "translation": "GVESKIIEFAIVGADEVVAEKLGVSIGDFVYKIIRLRIIHSIPTIMEHTWMPISVIPGVEASVLEESIYSHIQNKLGLEVGTSVVRVKGIRPDDREKQFMNLTNQDFLMRVEQVAYLTDGRTFEYSYADHLPETFE", "score": 95.0, "locus_tag": "ctg1_3592", "protein_start": 96}, {"location": "[3596089:3596278](-)", "evalue": 1.4e-18, "domain": "GntR", "protein_end": 72, "label": "ctg1_3592", "description": "Bacterial regulatory proteins, gntR family", "identifier": "PF00392.20", "translation": "YLGIYQKIKQQILDGEYKINEKIPSSPVLAEEFGVSALTIKKALDLLVRDGYIIRRRGSGTVVQ", "score": 66.2, "locus_tag": "ctg1_3592", "protein_start": 9}, {"location": "[3597039:3597387](-)", "evalue": 3.7e-24, "domain": "GFO_IDH_MocA", "protein_end": 120, "label": "ctg1_3593", "description": "Oxidoreductase family, NAD-binding Rossmann fold", "identifier": "PF01408.21", "translation": "MGFIGFGKSANRYHLPYVNTRNNIKIKTIFVRQINEKLAAPYKEKGVYFTTDLDELLNDKEIQMVTVCTPAHTHYELAKKVILAGKSVIVEKPFCDTVKHAKELLALGREKGVVVMP", "score": 85.7, "locus_tag": "ctg1_3593", "protein_start": 4}, {"location": "[3596736:3596997](-)", "evalue": 3.3e-06, "domain": "GFO_IDH_MocA_C", "protein_end": 221, "label": "ctg1_3593", "description": "Oxidoreductase family, C-terminal alpha/beta domain", "identifier": "PF02894.16", "translation": "KQVVEQGFLGDIIEIESHIDYFRPGSITHEAPKEEGSFYSLGIHTMDRMISLFGRPDTVTYDIRNNEMEGAVDNYFDVGLHYGNQLKI", "score": 27.0, "locus_tag": "ctg1_3593", "protein_start": 134}, {"location": "[3597640:3598036](+)", "evalue": 2.2e-22, "domain": "Polyketide_cyc2", "protein_end": 135, "label": "ctg1_3594", "description": "Polyketide cyclase / dehydrase and lipid transport", "identifier": "PF10604.8", "translation": "TTISMEIFGSPEQVWQLIGGFNSLPDWLPYIPSSKLTEGGRVRHLANPDGDTIIERLEVFNDKERYYTYSIMNAPFPVTNYLSTIRVKKGTESNTSLVEWSGTFTPVEVSDEEAINLFHGIYSDGLKALQQAF", "score": 79.8, "locus_tag": "ctg1_3594", "protein_start": 3}, {"location": "[3598481:3599213](-)", "evalue": 9.3e-21, "domain": "Peptidase_S8", "protein_end": 368, "label": "ctg1_3595", "description": "Subtilase family", "identifier": "PF00082.21", "translation": "MSNDLSHGTSVLGVVSAADNGIGNIGIAPKAKAKVISVIRDNGRIDVRDAILSAVDSLQAGDVLLIEESFKYDGYGDDPLPVEVYPSIFNAIRKGTDKGIIIVEAAGNGGIDLDEFKDRNGKQILNRNSPDFKDSGSIIVGASTARVPHKRLAFSNYGSRIDVYGWGEYVDTLDTYQNQNSKGQKNTDQNIINRYTPNFRGTSSASPIIAGAAVSIQGIAKEHLGKAYSPKELRAILSNPNTGTK", "score": 74.3, "locus_tag": "ctg1_3595", "protein_start": 124}, {"location": "[3599997:3600504](-)", "evalue": 1.6e-27, "domain": "Lipase_GDSL_2", "protein_end": 174, "label": "ctg1_3596", "description": "GDSL-like Lipase/Acylhydrolase family", "identifier": "PF13472.5", "translation": "CFGDSITADETFFNGMPRLTPRLQEVFPNWKIVNAGIPGDNTFDALNRIEEDVISYKPDFVTVFLGTNDAVPFSQVSLQAYKENLEKIVNQISSNKVLLISPAPVDEERQHNRTNRVLGQYADVVEEVVRETGSYFLNVFAEMIQERDYKRFVENDEKDGLHFGPEGYEY", "score": 96.9, "locus_tag": "ctg1_3596", "protein_start": 5}, {"location": "[3599979:3600510](-)", "evalue": 2e-18, "domain": "Lipase_GDSL", "protein_end": 180, "label": "ctg1_3596", "description": "GDSL-like Lipase/Acylhydrolase", "identifier": "PF00657.21", "translation": "LVCFGDSITADETFFNGMPRLTPRLQEVFPNWKIVNAGIPGDNTFDALNRIEEDVISYKPDFVTVFLGTNDAVPFSQVSLQAYKENLEKIVNQISSNKVLLISPAPVDEERQHNRTNRVLGQYADVVEEVVRETGSYFLNVFAEMIQERDYKRFVENDEKDGLHFGPEGYEYVAKLIG", "score": 67.0, "locus_tag": "ctg1_3596", "protein_start": 3}, {"location": "[3600732:3601134](-)", "evalue": 1.8e-05, "domain": "Lactamase_B", "protein_end": 209, "label": "ctg1_3597", "description": "Metallo-beta-lactamase superfamily", "identifier": "PF00753.26", "translation": "QTAFIVKTESYRLLWDCITYLDETTIEKIKELGGLDAIALSHPHYYSTQVEWAETFDVPIYIHEDDKEWVMRPSSRIIYWSGESLQLADGLVIHRLGGHFKGGSVLHWEEGNDGKGILLTGDIIQVVADERWVSF", "score": 24.7, "locus_tag": "ctg1_3597", "protein_start": 75}, {"location": "[3602183:3602747](-)", "evalue": 1.8e-08, "domain": "APH", "protein_end": 210, "label": "ctg1_3599", "description": "Phosphotransferase enzyme family", "identifier": "PF01636.22", "translation": "VKALNGGTTSTVYLLDEQYVVKLNESDVIREEAYFLQFYKKDELFPKLLYKEPLNRYIVYSFLEGTTSCKLGHKRSVLCKLVKEVINKYEVATEVDGWGWKENLLQSWSKFLTTNVIEAHENVRRYISEEEYRTVLNLANRDAGINQPFLLHGDLGFHNFIFKENKLHGVIDPLPVLGDPIYDLIYAFC", "score": 34.5, "locus_tag": "ctg1_3599", "protein_start": 22}, {"location": "[3602162:3602300](-)", "evalue": 0.00011, "domain": "APH_6_hur", "protein_end": 217, "label": "ctg1_3599", "description": "Aminoglycoside/hydroxyurea antibiotic resistance kinase", "identifier": "PF04655.13", "translation": "LLHGDLGFHNFIFKENKLHGVIDPLPVLGDPIYDLIYAFCSTPENLT", "score": 21.6, "locus_tag": "ctg1_3599", "protein_start": 171}, {"location": "[3603043:3603718](-)", "evalue": 2.9e-43, "domain": "NIF3", "protein_end": 234, "label": "ctg1_3600", "description": "NIF3 (NGG1p interacting factor 3)", "identifier": "PF01784.17", "translation": "ITSLFEEHLHKYGDDEYGFTHISKDEFHKIGYTTNLTLETIEEAYKNGVDMIVTHHAPWSFLFGMEKACIEKLKQYEMNHFWIHLPLDFVKFGTCTSLFNGIGIDTILEYSTYEEEELPGIGEYKEAIPFSNLVGKLEEKMEEKVKSWRNHDKPVKRIAILTGAGNNTNLIERALEKGCDTYITGEKTLYTVQHAKFKGINLIVGSHTFTEVFGVESLAHKLQDRD", "score": 148.2, "locus_tag": "ctg1_3600", "protein_start": 9}, {"location": "[3604139:3604997](-)", "evalue": 6.3e-75, "domain": "PhzC-PhzF", "protein_end": 294, "label": "ctg1_3602", "description": "Phenazine biosynthesis-like protein", "identifier": "PF02567.15", "translation": "YDAFTNKPNKGNPAGIVLEADGLTEEKMQIIAEKVGYNETTFVLSSEVGDIRMRYFTPGFEMDLCGHGTVGTIYALREKGLLEEKSNLTIETKAGILPIQIGVNKNGETFIKMRQAAPQFKEFTGSKEKLAHSIGLEINDLDVSLPIVYGSTGNWTVIVPIKNLNACERMKPNNAAFPSVLKEIPNASIHPICLETYDELAQMHGRHFSSAYAGTIEDPVTGTASGVMGAYYAEYLEKDFEHELDLIVEQGQEINKDGRVTVYVTKEIENEKLQIDIAGTAVYVKEF", "score": 252.2, "locus_tag": "ctg1_3602", "protein_start": 8}, {"location": "[3605126:3605564](-)", "evalue": 3.7e-20, "domain": "Acetyltransf_3", "protein_end": 157, "label": "ctg1_3603", "description": "Acetyltransferase (GNAT) domain", "identifier": "PF13302.6", "translation": "RLIIRPFQKDDYESWLDGFNKRLPSQYKYDDGYQVLVSSTKAWFTEWIRGFDEAAHRDEMYVLGIFRKEDGANIGKLELIKILRMDYQWAMMGYSIHNQYWKNGYGIESVKAALSLFYNSLHFHRIELHIHVDNEPSVRLAERSGFS", "score": 72.9, "locus_tag": "ctg1_3603", "protein_start": 11}, {"location": "[3605072:3605555](-)", "evalue": 3.7e-13, "domain": "Acetyltransf_4", "protein_end": 175, "label": "ctg1_3603", "description": "Acetyltransferase (GNAT) domain", "identifier": "PF13420.6", "translation": "IRPFQKDDYESWLDGFNKRLPSQYKYDDGYQVLVSSTKAWFTEWIRGFDEAAHRDEMYVLGIFRKEDGANIGKLELIKILRMDYQWAMMGYSIHNQYWKNGYGIESVKAALSLFYNSLHFHRIELHIHVDNEPSVRLAERSGFSFECEREAFSLENGKWMDF", "score": 49.9, "locus_tag": "ctg1_3603", "protein_start": 14}, {"location": "[3605126:3605423](-)", "evalue": 1.4e-06, "domain": "Acetyltransf_1", "protein_end": 157, "label": "ctg1_3603", "description": "Acetyltransferase (GNAT) family", "identifier": "PF00583.24", "translation": "IRGFDEAAHRDEMYVLGIFRKEDGANIGKLELIKILRMDYQWAMMGYSIHNQYWKNGYGIESVKAALSLFYNSLHFHRIELHIHVDNEPSVRLAERSGFS", "score": 28.5, "locus_tag": "ctg1_3603", "protein_start": 58}, {"location": "[3606032:3607220](-)", "evalue": 3.8e-97, "domain": "AMP-binding", "protein_end": 404, "label": "ctg1_3604", "description": "AMP-binding enzyme", "identifier": "PF00501.27", "translation": "QKRAMQSPNLEALVGGEKRYSFQQYNERVNQLAHYLLHNGVQRGDRIGILCKNNHPFPSVMMASLKIGAVCIPLNHQLTAYELETIVKEAKLKVLVIDEEFSEVLLKIDAVKEIPYVIQTTKEGFGSFELELQKQPTSEPNVEVHEEDDAIYLFTSGTTGQAKACVIGHKNLHHYFAEIAGQREIPAGERFLSVHPLFHMSGVLSILNCIYHGVTMIFLADSNPAIIWDKIEEEKITTMLAFPAVYSYMLDELNKKERNISTFKVAQSGGTKVPETLIQKYMEKGIYMVQGYGSTEGWVVTSWHPMMGKEKMSSVGKTLKHVEVKIVHPETGDELTTNEVGEIHVRSPYMFKGYWNNEKATKKVVKDNWFNMGDAGMIDDDGFLHIMGRYKDVIIRG", "score": 325.5, "locus_tag": "ctg1_3604", "protein_start": 8}, {"location": "[3605783:3606005](-)", "evalue": 6.7e-17, "domain": "AMP-binding_C", "protein_end": 487, "label": "ctg1_3604", "description": "AMP-binding enzyme C-terminal domain", "identifier": "PF13193.5", "translation": "VEDVIHEIHGVLEVAVVGVPDDFWGEVPRAYIVKDGETTLTEESITQYCKEKLASYKIPEVVFIEELPKNALGKV", "score": 62.2, "locus_tag": "ctg1_3604", "protein_start": 413}, {"location": "[3607411:3607912](-)", "evalue": 1.3e-43, "domain": "Flavodoxin_2", "protein_end": 167, "label": "ctg1_3605", "description": "Flavodoxin-like fold", "identifier": "PF02525.16", "translation": "MKTLVIVAHPDIEKSKINKRWIEELEKYSDEITVHELYKVAPNWEFNVEEEQKLLVEHDRYIFQFPLYWYSSPPLLKKWFDDVLTYGFAYGSQGDKVKGKEFGVAISIGGLEKDYENSGITMDELTKPFQATCLYTGMEFIPSFYLYGAEYKLSDEEIDKSAPEYVQY", "score": 149.0, "locus_tag": "ctg1_3605", "protein_start": 0}, {"location": "[3608078:3608336](+)", "evalue": 1.7e-37, "domain": "HxlR", "protein_end": 100, "label": "ctg1_3606", "description": "HxlR-like helix-turn-helix", "identifier": "PF01638.16", "translation": "VIGGKWKVHILCVLIDGKMRTNEIRREIPNITQKVLTQQLRQLEADGIIHRTVYQEVPPKVEYTISEYGKSLMQIMDELCEWGKDHQ", "score": 127.1, "locus_tag": "ctg1_3606", "protein_start": 14}, {"location": "[3609471:3610467](+)", "evalue": 3e-77, "domain": "FAD_binding_3", "protein_end": 336, "label": "ctg1_3607", "description": "FAD binding domain", "identifier": "PF01494.18", "translation": "YDVAVVGGGPVGLMAACELAIQGVKVVVLERRLDRVRNSRALTLHPRSLELMAMRGIADRFLARGQKLNTSHFAALDTRLNFKNLNTDFPYTLFIPQSITEEILEEHALELGVVIKRGHTLKDLKQYETFVQLEIEQRETIYKIEVPYVIGADGARSIVRELSNIPFNGTNTTTTAILGDVILEGIPDNPFLSTSNINGILMMVPITPDVFRFAIIDPKNQTIPVHVAVTEKEFIDSIYSITGKHLQIKSTIWLSRFGNATKLANTYQHKRVFLAGDAAHIHFPAGGQGLNVGLQDAFNIGWKLGLAIKQKKYESLLESYHIERHAVGKQFFK", "score": 260.2, "locus_tag": "ctg1_3607", "protein_start": 4}, {"location": "[3609471:3609564](+)", "evalue": 2.2e-05, "domain": "HI0933_like", "protein_end": 35, "label": "ctg1_3607", "description": "HI0933-like protein", "identifier": "PF03486.13", "translation": "YDVAVVGGGPVGLMAACELAIQGVKVVVLERR", "score": 23.3, "locus_tag": "ctg1_3607", "protein_start": 4}, {"location": "[3611915:3612095](-)", "evalue": 1.4e-08, "domain": "HTH_20", "protein_end": 71, "label": "ctg1_3609", "description": "Helix-turn-helix domain", "identifier": "PF12840.6", "translation": "AEVLKVLAHPVRLSLVKIMLAKGPTNVTTMYGDLQMPQSTISQHLSKLKAAKMVTGTRKGL", "score": 34.6, "locus_tag": "ctg1_3609", "protein_start": 11}, {"location": "[3611933:3612068](-)", "evalue": 1.1e-07, "domain": "HTH_5", "protein_end": 65, "label": "ctg1_3609", "description": "Bacterial regulatory protein, arsR family", "identifier": "PF01022.19", "translation": "PVRLSLVKIMLAKGPTNVTTMYGDLQMPQSTISQHLSKLKAAKMVT", "score": 31.5, "locus_tag": "ctg1_3609", "protein_start": 20}, {"location": "[3612749:3613418](-)", "evalue": 1.2e-35, "domain": "Glyco_tranf_2_3", "protein_end": 980, "label": "ctg1_3610", "description": "Glycosyltransferase like family 2", "identifier": "PF13641.5", "translation": "PFVSVVIAAYNEEKVIAKTIRSILDSNYREFEVIVVDDGSTDDTSKVMKETFYKHSKVRFIQKENGGKSSAMNLAFQQSRGEIIVTLDADTIIAQDAISLMIRHFEDQNVAAVSGNVKVGNRRNLLTTWQHVEYITGFNLERRAFDELNCITVVPGAIGAWRKKNVVESGYLSEDTLAEDTDLTITFLRQGHRIVYEEKAYAFTESPEDVKSLIKQRYRWSYGT", "score": 123.4, "locus_tag": "ctg1_3610", "protein_start": 757}, {"location": "[3612947:3613409](-)", "evalue": 6e-33, "domain": "Glycos_transf_2", "protein_end": 914, "label": "ctg1_3610", "description": "Glycosyl transferase family 2", "identifier": "PF00535.25", "translation": "SVVIAAYNEEKVIAKTIRSILDSNYREFEVIVVDDGSTDDTSKVMKETFYKHSKVRFIQKENGGKSSAMNLAFQQSRGEIIVTLDADTIIAQDAISLMIRHFEDQNVAAVSGNVKVGNRRNLLTTWQHVEYITGFNLERRAFDELNCITVVPGAI", "score": 113.9, "locus_tag": "ctg1_3610", "protein_start": 760}, {"location": "[3613925:3614246](-)", "evalue": 8.3e-30, "domain": "Polysacc_deac_1", "protein_end": 588, "label": "ctg1_3610", "description": "Polysaccharide deacetylase", "identifier": "PF01522.20", "translation": "GKPKGKQVVLTFDDGPDPKYTPEILNILKENKIKAAFFVLGENAQLNPSIVKRIYDEGHEIGNHTFKHPNVADTSLLRTKVELNTTQRLIQEITGHSTVLFRPPYEAD", "score": 103.1, "locus_tag": "ctg1_3610", "protein_start": 481}, {"location": "[3614480:3615344](-)", "evalue": 2e-23, "domain": "Glyco_hydro_18", "protein_end": 403, "label": "ctg1_3610", "description": "Glycosyl hydrolases family 18", "identifier": "PF00704.27", "translation": "GFYVNWDENSTASLKENIDSLTTLVPEWYHLKEDLTIRSEIKPEIVKLAKKNHVKIMPLLTNYTEKASGPDSELIHKLLNSPNDVKTKFINDLVSQVKKNQFSGINIDFEAVPESDRENLTNFMKELTTEFHEHDLLVTQDVPANDKAFDYSALAKIIDRMIVMMYDEHYGAGEPGPIASNKWFQHTLKELNIPSNKLIVAFGNYGYDWEVNSKEAAKSLTFSEVMAMAHDSNMKIQWDNMSGNPYFRYKTGEKEHTAWFLDGVTLYNQVKIAMDNNAKGVALWRLGAE", "score": 83.5, "locus_tag": "ctg1_3610", "protein_start": 115}, {"location": "[3612545:3613172](-)", "evalue": 1.4e-22, "domain": "Glyco_trans_2_3", "protein_end": 1048, "label": "ctg1_3610", "description": "Glycosyl transferase family group 2", "identifier": "PF13632.5", "translation": "IIVTLDADTIIAQDAISLMIRHFEDQNVAAVSGNVKVGNRRNLLTTWQHVEYITGFNLERRAFDELNCITVVPGAIGAWRKKNVVESGYLSEDTLAEDTDLTITFLRQGHRIVYEEKAYAFTESPEDVKSLIKQRYRWSYGTLQCLWKHRKALCNSKHKTLGFIALPNMWLFQYVLQFIAPLADILMIMGLFGSDPLKVLGFYFVFFLLD", "score": 80.5, "locus_tag": "ctg1_3610", "protein_start": 839}, {"location": "[3612755:3613220](-)", "evalue": 7.9e-13, "domain": "Glyco_transf_21", "protein_end": 978, "label": "ctg1_3610", "description": "Glycosyl transferase family 21", "identifier": "PF13506.5", "translation": "GKSSAMNLAFQQSRGEIIVTLDADTIIAQDAISLMIRHFEDQNVAAVSGNVKVGNRRNLLTTWQHVEYITGFNLERRAFDELNCITVVPGAIGAWRKKNVVESGYLSEDTLAEDTDLTITFLRQGHRIVYEEKAYAFTESPEDVKSLIKQRYRWSY", "score": 48.2, "locus_tag": "ctg1_3610", "protein_start": 823}, {"location": "[3613109:3613409](-)", "evalue": 2.3e-09, "domain": "Glyco_tranf_2_2", "protein_end": 860, "label": "ctg1_3610", "description": "Glycosyltransferase like family 2", "identifier": "PF10111.8", "translation": "SVVIAAYNEEKVIAKTIRSILDSNYREFEVIVVDDGSTDDTSKVMKETFYKHSKVRFIQKENGGKSSAMNLAFQQSRGEIIVTLDADTIIAQDAISLMIRH", "score": 37.0, "locus_tag": "ctg1_3610", "protein_start": 760}, {"location": "[3614843:3615218](-)", "evalue": 5e-05, "domain": "Glyco_hydro_85", "protein_end": 282, "label": "ctg1_3610", "description": "Glycosyl hydrolase family 85", "identifier": "PF03644.12", "translation": "PEIVKLAKKNHVKIMPLLTNYTEKASGPDSELIHKLLNSPNDVKTKFINDLVSQVKKNQFSGINIDFEAVPESDRENLTNFMKELTTEFHEHDLLVTQDVPANDKAFDYSALAKIIDRMIVMMYDE", "score": 22.8, "locus_tag": "ctg1_3610", "protein_start": 157}, {"location": "[3617018:3617150](-)", "evalue": 2.8e-13, "domain": "RsgI_N", "protein_end": 51, "label": "ctg1_3611", "description": "Anti-sigma factor N-terminus", "identifier": "PF12791.6", "translation": "MDIKKHSVVVLTPNGEFITCKRKGDSCIIGEEILFDEQEQKASHF", "score": 49.5, "locus_tag": "ctg1_3611", "protein_start": 7}, {"location": "[3617580:3617790](-)", "evalue": 1.3e-08, "domain": "Sigma70_r2", "protein_end": 101, "label": "ctg1_3612", "description": "Sigma-70 region 2", "identifier": "PF04542.13", "translation": "IVQYQPFIRKSISSVCRRYITEQDDEYSIGLFAFNEAIEQYSYTKGKSFLAFADLLIKRDVIDYIRKESKH", "score": 34.3, "locus_tag": "ctg1_3612", "protein_start": 31}, {"location": "[3618946:3619402](-)", "evalue": 1.8e-30, "domain": "Cass2", "protein_end": 158, "label": "ctg1_3614", "description": "Integron-associated effector binding protein", "identifier": "PF14526.5", "translation": "TIEEKDSFIVLGIGTEIKSEYTDFAGINKEKEDFWSAVKEDGRLDTLKALATNEYIFSVSEAVNNKMMYYAGVMTEAQIEEESRVIQFPRGEYLVVKGEDKTAEELSNKLTGIAFGQALPEAKDFAYVGGPNTTVEMGQRNGLVFGEMWIPVV", "score": 106.0, "locus_tag": "ctg1_3614", "protein_start": 6}, {"location": "[3619538:3619703](+)", "evalue": 1.4e-12, "domain": "HTH_11", "protein_end": 60, "label": "ctg1_3615", "description": "HTH domain", "identifier": "PF08279.11", "translation": "RINTIMRYINNRSHFTISEIIQEFNISRSTAIRDIREIEAMGMPLVAEVGRTGGYF", "score": 47.3, "locus_tag": "ctg1_3615", "protein_start": 5}, {"location": "[3619538:3619667](+)", "evalue": 4.1e-07, "domain": "HTH_DeoR", "protein_end": 48, "label": "ctg1_3615", "description": "DeoR-like helix-turn-helix domain", "identifier": "PF08220.11", "translation": "RINTIMRYINNRSHFTISEIIQEFNISRSTAIRDIREIEAMGMP", "score": 29.5, "locus_tag": "ctg1_3615", "protein_start": 5}, {"location": "[3620757:3621387](-)", "evalue": 3.9e-23, "domain": "ABC2_membrane", "protein_end": 214, "label": "ctg1_3616", "description": "ABC-2 type transporter", "identifier": "PF01061.23", "translation": "TGVLLGRLMRNIMRSPDTIITVAITPIMMMLLFVYVFGGAIKTGTDNYVNYLLPGILLMAIASGVAYTSVRLFTDVKSGLMARFITMPIKRSSILWAHVLTSFVANVLTIVVVILVALLMGFRSSANILEWLAVAGILGMFTLALTWLAIIPGLKAKSMEGATAYSYPLVFLPFISSAFVPTETMPKIVCAFAENQPVTSIVNAIRALLYE", "score": 81.9, "locus_tag": "ctg1_3616", "protein_start": 4}, {"location": "[3620682:3621264](-)", "evalue": 7.5e-09, "domain": "ABC2_membrane_3", "protein_end": 239, "label": "ctg1_3616", "description": "ABC-2 family transporter protein", "identifier": "PF12698.6", "translation": "KTGTDNYVNYLLPGILLMAIASGVAYTSVRLFTDVKSGLMARFITMPIKRSSILWAHVLTSFVANVLTIVVVILVALLMGFRSSANILEWLAVAGILGMFTLALTWLAIIPGLKAKSMEGATAYSYPLVFLPFISSAFVPTETMPKIVCAFAENQPVTSIVNAIRALLYEGTVGNDIWIALAWCVGIMVISYFFA", "score": 35.0, "locus_tag": "ctg1_3616", "protein_start": 45}, {"location": "[3621675:3622101](-)", "evalue": 4.6e-28, "domain": "ABC_tran", "protein_end": 162, "label": "ctg1_3617", "description": "ABC transporter", "identifier": "PF00005.26", "translation": "LEGVDFEVQRGEIFALLGSNGAGKTTTVNILSTLMKQDDGEVSICGFDVQRQPDHVRQSISLTGQFAALDGMLTGRENLIMIAKLRGVSNPAQVADNLLARFSLTDAANQRADQYSGGMKRRLDIAMSLIGAPAVIFLDEPTT", "score": 98.3, "locus_tag": "ctg1_3617", "protein_start": 20}, {"location": "[3621585:3621798](-)", "evalue": 3.7e-09, "domain": "AAA_21", "protein_end": 192, "label": "ctg1_3617", "description": "AAA domain, putative AbiEii toxin, Type IV TA system", "identifier": "PF13304.5", "translation": "FSLTDAANQRADQYSGGMKRRLDIAMSLIGAPAVIFLDEPTTGLDPEARIEVWDTVKELAGSGTTILLTTQY", "score": 36.7, "locus_tag": "ctg1_3617", "protein_start": 121}, {"location": "[3622340:3622640](-)", "evalue": 2.8e-42, "domain": "DUF1048", "protein_end": 106, "label": "ctg1_3618", "description": "Protein of unknown function (DUF1048)", "identifier": "PF06304.10", "translation": "KLIGDKKEYKMMMARVEALPEDYQFVFKKIQNYMWNFSAGNGMDMLHIQYELIDLFEAGAAEGRQVLDITGDDVASFADELVANAKTYVSKYREDLNESIM", "score": 143.3, "locus_tag": "ctg1_3618", "protein_start": 6}, {"location": "[3622793:3623009](-)", "evalue": 1.7e-23, "domain": "PadR", "protein_end": 87, "label": "ctg1_3619", "description": "Transcriptional regulator PadR-like family", "identifier": "PF03551.13", "translation": "VLEIISRRETYGYEITRHLNDLGFTEVVEGTVYTILVRLEKKKLVNIEKKPSDMGPPRKFYSLNEEGRQELEL", "score": 82.2, "locus_tag": "ctg1_3619", "protein_start": 15}, {"location": "[3623868:3624813](-)", "evalue": 2.1e-12, "domain": "Condensation", "protein_end": 322, "label": "ctg1_3620", "description": "Condensation domain", "identifier": "PF00668.19", "translation": "VTPQDRMNYVLGLYSADQQINAVLYFPVGISKEILEESVRITLQLQPVLNSRFVENDIPYWEEHSSDTNSSICFFAEGNNQELEIMAIDFIKEPGDRIQGPMVQTKLLRGTTTDMLVVKLSHLCSDGAGVKEYIKLLGTIYTHLSLGRSKKQIIKEFDEGNESCRDQSHVFKYAGISDIKSAYRPNQEQQASLWSFPSQPNKNKFPQMSVRRLSHEQTLRLTQWTKAQQATLNDVIMTAYFRALSHFTVYAEPRTAEKMIGLTIDLRRYLPNNTTGAICNLSGMEMPVIKMEDDETFKQTLVRVKQSMDKIKSQNP", "score": 46.4, "locus_tag": "ctg1_3620", "protein_start": 7}, {"location": "[3626749:3626986](-)", "evalue": 3.6e-14, "domain": "Prismane", "protein_end": 79, "label": "ctg1_3621", "description": "Prismane/CO dehydrogenase family", "identifier": "PF03063.19", "translation": "MFCYQCEQTPTGGCKVMGVCGKNETIASLQDTIVFGLKGIAAYRTHAAQLGYTDAFVDATTQEALYMTLTNSNFNEQEHI", "score": 52.2, "locus_tag": "ctg1_3621", "protein_start": 0}, {"location": "[3625717:3626749](-)", "evalue": 4.5e-104, "domain": "Prismane", "protein_end": 423, "label": "ctg1_3621", "description": "Prismane/CO dehydrogenase family", "identifier": "PF03063.19", "translation": "IDMAMKVGKSALRVMELLDEAHTNHFGVPEPVQITQNCVEGKAIVVTGHNLFALEELLKQTEGKDINIYTHSEMLPAHGYPQLKKYKHLKGNIGKAWYDQRRLFEKFTGAILATTNCVMPIKGSYSDRFFSYDIAGLEGVQKIENDDFTKLIQKTLELPEVHMESDEQLVTGFHHNTVLSLAPEIIDAVKKGKIKRFFVIAGCDAPGKGGEYYRELATSLPPETVILTTSCGKFRFNDVDYGVVPGTEIPRYIDLGQCNNSISTVKIAAALADAFQCEVNELPVSIVLSWFEQKAVAILLGLFSLGIQDIRIGPKAPEFISAGVLDVLQETFGLKLITNAAEDMA", "score": 348.9, "locus_tag": "ctg1_3621", "protein_start": 79}, {"location": "[3627820:3628186](-)", "evalue": 6.4e-07, "domain": "Lactamase_B", "protein_end": 128, "label": "ctg1_3623", "description": "Metallo-beta-lactamase superfamily", "identifier": "PF00753.26", "translation": "QKRVTDFIITHAHADRIGGIKTLKERGIKAHSTALTAELAKKNGYEEPLGDLQTITSLKFGNTKVETFHPGKGRTEDNIVVWLPQYKILAGGCLVKSAEAKDLGNVADAYVNEWSTSIENVLK", "score": 29.5, "locus_tag": "ctg1_3623", "protein_start": 6}, {"location": "[3628411:3628663](+)", "evalue": 3.7e-10, "domain": "DUF3784", "protein_end": 93, "label": "ctg1_3624", "description": "Domain of unknown function (DUF3784)", "identifier": "PF12650.6", "translation": "FIVAIISFALAYFIGVKQYTCLLSGFNERRVLDKVTLSKIVGLYNLIAGVIATIGSVFTTPNAKILFPIIIIGHVIIAAYVNTRM", "score": 39.8, "locus_tag": "ctg1_3624", "protein_start": 9}, {"location": "[3630413:3630974](-)", "evalue": 2.9e-41, "domain": "Pyr_redox_3", "protein_end": 191, "label": "ctg1_3629", "description": "Pyridine nucleotide-disulphide oxidoreductase", "identifier": "PF13738.5", "translation": "IIVGAGQAGLTIGYYLKQAGYNFLLLEAGNRIGDSWRNRYDSLRLFTPSEYSSLPGRILKGARNEFPHKDEIATYLEEYARHFQLPVQLQTEVLKIKKEKEIFELHTPTEILQTKKVIIASGGFQQPFIPSVSENLSPHIFQIHSSQYRSSSQIPQGKVLVVGGGNSGMQIAVELAKTHEVTVSISHP", "score": 141.6, "locus_tag": "ctg1_3629", "protein_start": 4}, {"location": "[3630425:3630980](-)", "evalue": 1.5e-16, "domain": "Pyr_redox_2", "protein_end": 187, "label": "ctg1_3629", "description": "Pyridine nucleotide-disulphide oxidoreductase", "identifier": "PF07992.13", "translation": "DAIIVGAGQAGLTIGYYLKQAGYNFLLLEAGNRIGDSWRNRYDSLRLFTPSEYSSLPGRILKGARNEFPHKDEIATYLEEYARHFQLPVQLQTEVLKIKKEKEIFELHTPTEILQTKKVIIASGGFQQPFIPSVSENLSPHIFQIHSSQYRSSSQIPQGKVLVVGGGNSGMQIAVELAKTHEVTVS", "score": 60.4, "locus_tag": "ctg1_3629", "protein_start": 2}, {"location": "[3630434:3630788](-)", "evalue": 5.1e-15, "domain": "K_oxygenase", "protein_end": 184, "label": "ctg1_3629", "description": "L-lysine 6-monooxygenase (NADPH-requiring)", "identifier": "PF13434.5", "translation": "RNEFPHKDEIATYLEEYARHFQLPVQLQTEVLKIKKEKEIFELHTPTEILQTKKVIIASGGFQQPFIPSVSENLSPHIFQIHSSQYRSSSQIPQGKVLVVGGGNSGMQIAVELAKTHEV", "score": 55.3, "locus_tag": "ctg1_3629", "protein_start": 66}, {"location": "[3630872:3630971](-)", "evalue": 1.1e-07, "domain": "NAD_binding_8", "protein_end": 38, "label": "ctg1_3629", "description": "NAD(P)-binding Rossmann-like domain", "identifier": "PF13450.5", "translation": "IVGAGQAGLTIGYYLKQAGYNFLLLEAGNRIGDS", "score": 31.9, "locus_tag": "ctg1_3629", "protein_start": 5}, {"location": "[3630431:3630797](-)", "evalue": 9.2e-11, "domain": "FMO-like", "protein_end": 185, "label": "ctg1_3629", "description": "Flavin-binding monooxygenase-like", "identifier": "PF00743.18", "translation": "KGARNEFPHKDEIATYLEEYARHFQLPVQLQTEVLKIKKEKEIFELHTPTEILQTKKVIIASGGFQQPFIPSVSENLSPHIFQIHSSQYRSSSQIPQGKVLVVGGGNSGMQIAVELAKTHEVT", "score": 40.8, "locus_tag": "ctg1_3629", "protein_start": 63}, {"location": "[3631897:3632146](-)", "evalue": 1.9e-12, "domain": "cNMP_binding", "protein_end": 117, "label": "ctg1_3631", "description": "Cyclic nucleotide-binding domain", "identifier": "PF00027.28", "translation": "FFKKNEFICRENEEIEYLFFFVEGKAKAFNTLSNGKSVLLCFYDSLQLLGDVELIHSQKTASNVQVMADSYCVALPLGKVRNQL", "score": 46.9, "locus_tag": "ctg1_3631", "protein_start": 34}, {"location": "[3631576:3631789](-)", "evalue": 1.1e-06, "domain": "HTH_Crp_2", "protein_end": 224, "label": "ctg1_3631", "description": "Crp-like helix-turn-helix domain", "identifier": "PF13545.5", "translation": "RLASYMLAAGERAVQHGNRIVFSGNLTETAELLGTSYRHLLRTLNIFCDKEIIKKNNGCFEVVNVDVLRELA", "score": 28.4, "locus_tag": "ctg1_3631", "protein_start": 153}, {"location": "[3632383:3632788](+)", "evalue": 5.3e-29, "domain": "DMT_YdcZ", "protein_end": 144, "label": "ctg1_3632", "description": "Putative inner membrane exporter, YdcZ", "identifier": "PF04657.12", "translation": "YNFLSVFIGVLIAVMLPLNGILSELIGKYTASVVIHLVGLIAVIFILILNKHRIHFDKGIPIFLYSAGAIGVFTVLFNNISFSVLGASITIALSLLGQSIASIVIDHFGLLGMKVAKFEKKKLVGLAFISSGIIIM", "score": 101.2, "locus_tag": "ctg1_3632", "protein_start": 9}, {"location": "[3632819:3633221](+)", "evalue": 1.6e-25, "domain": "DMT_YdcZ", "protein_end": 135, "label": "ctg1_3633", "description": "Putative inner membrane exporter, YdcZ", "identifier": "PF04657.12", "translation": "LYITIAILAGVSIVVARIINANLAKEIGNWEGTFFNYITGLFFSMLFLIFSSDSLYIPIHTLQSIPIAVYLGGLVGVIVISLSNYITPKISAFYLTLLIFIGQLFAGTIIDFFLTNELSIGKVIGGIFVLIGLTY", "score": 89.9, "locus_tag": "ctg1_3633", "protein_start": 1}, {"location": "[3632819:3633227](+)", "evalue": 9.9e-07, "domain": "EamA", "protein_end": 137, "label": "ctg1_3633", "description": "EamA-like transporter family", "identifier": "PF00892.19", "translation": "LYITIAILAGVSIVVARIINANLAKEIGNWEGTFFNYITGLFFSMLFLIFSSDSLYIPIHTLQSIPIAVYLGGLVGVIVISLSNYITPKISAFYLTLLIFIGQLFAGTIIDFFLTNELSIGKVIGGIFVLIGLTYNL", "score": 28.9, "locus_tag": "ctg1_3633", "protein_start": 1}, {"location": "[3633953:3634562](-)", "evalue": 4e-32, "domain": "Lactamase_B", "protein_end": 235, "label": "ctg1_3635", "description": "Metallo-beta-lactamase superfamily", "identifier": "PF00753.26", "translation": "LPVWCYLLETEEGPILVDTGMPEIAVNNEGLFNGTFVEGQILPKMTEEDRIITILKRAGYEPDDLLYIISSHLHFDHAGGNGAFSNTPIIIQRAEYEAAQYREEYLKECILPHLNYKIIEGDYEVVPGVRLLYTPGHSPGHQSLLIETEKSGPILLTIDASYTKENFEDEVPFAGFDSELALSSIKRLKEVVAKEKPIIFFGHD", "score": 111.7, "locus_tag": "ctg1_3635", "protein_start": 32}, {"location": "[3635427:3635853](+)", "evalue": 1.4e-21, "domain": "ADH_zinc_N_2", "protein_end": 336, "label": "ctg1_3636", "description": "Zinc-binding dehydrogenase", "identifier": "PF13602.5", "translation": "LGADHTIDHHAPLKEQLQSLGFSDVDYIFCLNNTDQHWQAICDLIKPQGKICSIVENEHPLEMGILKSKSATLVWEFMFTKAMYETGDMITQHELLNKVSELLDEGILKTTLNETLTPINAENLKKAHALLESGRTIGKIVLE", "score": 77.8, "locus_tag": "ctg1_3636", "protein_start": 194}, {"location": "[3635331:3635589](+)", "evalue": 7.3e-15, "domain": "ADH_zinc_N", "protein_end": 248, "label": "ctg1_3636", "description": "Zinc-binding dehydrogenase", "identifier": "PF00107.25", "translation": "GVGSIAIQLAKWAGLNVIATASRGETIDWVKKLGADHTIDHHAPLKEQLQSLGFSDVDYIFCLNNTDQHWQAICDLIKPQGKICSIV", "score": 54.9, "locus_tag": "ctg1_3636", "protein_start": 162}, {"location": "[3634938:3635124](+)", "evalue": 2.8e-06, "domain": "ADH_N", "protein_end": 93, "label": "ctg1_3636", "description": "Alcohol dehydrogenase GroES-like domain", "identifier": "PF08240.11", "translation": "DILVKINAISVNPVDTKVRSPKDKKEDIAKILGWDASGIVVQTGEGCTLFKEGDEVFYAGSIT", "score": 27.1, "locus_tag": "ctg1_3636", "protein_start": 31}, {"location": "[3636142:3637375](-)", "evalue": 8.6e-103, "domain": "AA_permease", "protein_end": 424, "label": "ctg1_3637", "description": "Amino acid permease", "identifier": "PF00324.20", "translation": "HIQMIALGGTIGVGLFMGSASTIKWTGPSVMLAYAIAGIFIFFIMRAMGEMLYMEPSTGSFATFGHKYIHPLAGYMTAWSNWFQWVIVGMSEIIAVGAYMQYWFPDLPAWIPGIIAMVILGAANLISVKSFGEFEFWFAMIKIVTILLMIIAGFGLIFFGIGNGGEAIGISNLWSNGGFFTGGFSGFFFALSLVVGAYQGVELIGITAGEAKNPKKTLTRAIQSTIWRILIFYIGAIFVIVTVYPWDQLSTIGSPFVATFAKVGITAAAGLINFVVITAAMSGCNSGIYSAGRMLYTLGINGQAPKYFTKLSGNGVPLFGTVGVIIGLAVGVVLSYIAPKNLFVYVYSASVLPGMVPWFVILISQIRFRKEKGAEMKDHPFKMPFAPVTNYLTIAFLIMVLIGMWFNDDTRI", "score": 344.4, "locus_tag": "ctg1_3637", "protein_start": 13}, {"location": "[3636103:3637366](-)", "evalue": 1.3e-40, "domain": "AA_permease_2", "protein_end": 437, "label": "ctg1_3637", "description": "Amino acid permease", "identifier": "PF13520.5", "translation": "MIALGGTIGVGLFMGSASTIKWTGPSVMLAYAIAGIFIFFIMRAMGEMLYMEPSTGSFATFGHKYIHPLAGYMTAWSNWFQWVIVGMSEIIAVGAYMQYWFPDLPAWIPGIIAMVILGAANLISVKSFGEFEFWFAMIKIVTILLMIIAGFGLIFFGIGNGGEAIGISNLWSNGGFFTGGFSGFFFALSLVVGAYQGVELIGITAGEAKNPKKTLTRAIQSTIWRILIFYIGAIFVIVTVYPWDQLSTIGSPFVATFAKVGITAAAGLINFVVITAAMSGCNSGIYSAGRMLYTLGINGQAPKYFTKLSGNGVPLFGTVGVIIGLAVGVVLSYIAPKNLFVYVYSASVLPGMVPWFVILISQIRFRKEKGAEMKDHPFKMPFAPVTNYLTIAFLIMVLIGMWFNDDTRISLVVGIIFLAIVT", "score": 139.5, "locus_tag": "ctg1_3637", "protein_start": 16}, {"location": "[3638110:3639103](-)", "evalue": 3.5e-40, "domain": "MFS_1", "protein_end": 351, "label": "ctg1_3638", "description": "Major Facilitator Superfamily", "identifier": "PF07690.15", "translation": "ISETIYTPSLPDISKALQVSNNEVQLTLSVYFAGFALGVFFIGWLSDIIGRRRAMLLGIVVYGAGSFLCFIANSIEVLLLSRFIQAFGASAGSVVTQTILRESVDGHKRHVMFAQISAVIAFTPAIGPLVGGFLDQMFGFKIVFLSLVVMSVGIFLYTFVSLPETKTDSVTNKINVFSVLKRLITNPKVVTYGLLIGGANGVLFSYYAEAPFIFIEYFQLSPSTYGFLGIVVASASIVGAKVSKRLLVTYKPEKIIYIGCLVMTGGAVVLSIITSVGSNPNIIYMIGFLVAMFILLLGIGVALPNCLSLALVDFQDVIGTAGALFSLGYYII", "score": 137.9, "locus_tag": "ctg1_3638", "protein_start": 20}, {"location": "[3638605:3639046](-)", "evalue": 4.6e-12, "domain": "Sugar_tr", "protein_end": 186, "label": "ctg1_3638", "description": "Sugar (and other) transporter", "identifier": "PF00083.23", "translation": "SNNEVQLTLSVYFAGFALGVFFIGWLSDIIGRRRAMLLGIVVYGAGSFLCFIANSIEVLLLSRFIQAFGASAGSVVTQTILRESVDGHKRHVMFAQISAVIAFTPAIGPLVGGFLDQMFGFKIVFLSLVVMSVGIFLYTFVSLPETKT", "score": 45.5, "locus_tag": "ctg1_3638", "protein_start": 39}, {"location": "[3640215:3640407](-)", "evalue": 7.4e-10, "domain": "XhlA", "protein_end": 69, "label": "ctg1_3640", "description": "Haemolysin XhlA", "identifier": "PF10779.8", "translation": "AKIDSLKAEQKEIMRDIRNLETRTTINEKDIATINKQLEKISTNTTWILRIIISTIIMSVLGLIL", "score": 38.8, "locus_tag": "ctg1_3640", "protein_start": 5}, {"location": "[3641866:3642568](+)", "evalue": 1.6e-67, "domain": "adh_short_C2", "protein_end": 245, "label": "ctg1_3642", "description": "Enoyl-(Acyl carrier protein) reductase", "identifier": "PF13561.5", "translation": "GGASGIGESTVRLFIEEGAKVVIADFSERGKDLSDELNAHGYNTLFIKTDVTKEADIKQLIHETVSTYGKLDIMYANAGVADDAPANELSYEKWKKTIDINLSGVFLSDKYSIEQFLKQGTGGVIVNAGSIHSFVSLPTPTAYSSAKGGVKLLTQNLCTAYAKYGIRINAVCPGYIDTPLLGSVNPQQKEYLASLHPQGRLGTPEEVAKAVLFLASDDASFVNGTTLLVDGGYTA", "score": 227.4, "locus_tag": "ctg1_3642", "protein_start": 11}, {"location": "[3641848:3642430](+)", "evalue": 2.4e-53, "domain": "adh_short", "protein_end": 199, "label": "ctg1_3642", "description": "short chain dehydrogenase", "identifier": "PF00106.24", "translation": "KVAIITGGASGIGESTVRLFIEEGAKVVIADFSERGKDLSDELNAHGYNTLFIKTDVTKEADIKQLIHETVSTYGKLDIMYANAGVADDAPANELSYEKWKKTIDINLSGVFLSDKYSIEQFLKQGTGGVIVNAGSIHSFVSLPTPTAYSSAKGGVKLLTQNLCTAYAKYGIRINAVCPGYIDTPLLGSVNPQQK", "score": 180.4, "locus_tag": "ctg1_3642", "protein_start": 5}, {"location": "[3641857:3642304](+)", "evalue": 1.9e-12, "domain": "KR", "protein_end": 157, "label": "ctg1_3642", "description": "KR domain", "identifier": "PF08659.9", "translation": "IITGGASGIGESTVRLFIEEGAKVVIADFSERGKDLSDELNAHGYNTLFIKTDVTKEADIKQLIHETVSTYGKLDIMYANAGVADDAPANELSYEKWKKTIDINLSGVFLSDKYSIEQFLKQGTGGVIVNAGSIHSFVSLPTPTAYSSAK", "score": 47.4, "locus_tag": "ctg1_3642", "protein_start": 8}, {"location": "[3641857:3642370](+)", "evalue": 3e-05, "domain": "Epimerase", "protein_end": 179, "label": "ctg1_3642", "description": "NAD dependent epimerase/dehydratase family", "identifier": "PF01370.20", "translation": "IITGGASGIGESTVRLFIEEGAKVVIADFSERGKDLSDELNAHGYNTLFIKTDVTKEADIKQLIHETVSTYGKLDIMYANAGVADDAPANELSYEKWKKTIDINLSGVFLSDKYSIEQFLKQGTGGVIVNAGSIHSFVSLPTPTAYSSAKGGVKLLTQNLCTAYAKYGIRIN", "score": 23.5, "locus_tag": "ctg1_3642", "protein_start": 8}, {"location": "[3642947:3643337](-)", "evalue": 1.3e-29, "domain": "PIG-L", "protein_end": 135, "label": "ctg1_3643", "description": "GlcNAc-PI de-N-acetylase", "identifier": "PF02585.16", "translation": "LVVFPHPDDEAYAAGGTIRLLTDQGVPVTYACGTLGQMGRNMGKNVFANRETIPHIREKELKDACEAMGIKDLRMLGFHDKTLEFEDVDFVADKIEAIIQEVNPSRIITFYPEHGVHPDHNAFGRAVVRAV", "score": 103.4, "locus_tag": "ctg1_3643", "protein_start": 5}, {"location": "[3643373:3643697](-)", "evalue": 1.6e-53, "domain": "DUF1806", "protein_end": 115, "label": "ctg1_3644", "description": "Protein of unknown function (DUF1806)", "identifier": "PF08830.9", "translation": "SLIQNEIERFVNKDVYIHLETTNGAYASHINEKMMTVGAFIRNAIIRFERGKITGTNPYRVGLKMDHGWVYAEGITHWEVDDQERLLLAGHDNLGRLAVALELSLTPFK", "score": 179.3, "locus_tag": "ctg1_3644", "protein_start": 7}, {"location": "[3780121:3780304](-)", "evalue": 9e-09, "domain": "FR47", "protein_end": 270, "label": "ctg1_3757", "description": "FR47-like protein", "identifier": "PF08445.9", "translation": "VNFVYTPKEARKKGYASNCVAALSQRMLDEGYKTTTLYTDLANPTSNKIYQEIGYEQIAESV", "score": 35.1, "locus_tag": "ctg1_3757", "protein_start": 209}, {"location": "[3780139:3780430](-)", "evalue": 7.6e-08, "domain": "Acetyltransf_1", "protein_end": 264, "label": "ctg1_3757", "description": "Acetyltransferase (GNAT) family", "identifier": "PF00583.24", "translation": "TKEEAKQTAHTLITTNRLFGLEVDRKLVSVAAKTRPTKNNITVNFVYTPKEARKKGYASNCVAALSQRMLDEGYKTTTLYTDLANPTSNKIYQEIGYE", "score": 32.5, "locus_tag": "ctg1_3757", "protein_start": 167}, {"location": "[3780127:3780394](-)", "evalue": 9.8e-06, "domain": "Acetyltransf_10", "protein_end": 268, "label": "ctg1_3757", "description": "Acetyltransferase (GNAT) domain", "identifier": "PF13673.6", "translation": "ITTNRLFGLEVDRKLVSVAAKTRPTKNNITVNFVYTPKEARKKGYASNCVAALSQRMLDEGYKTTTLYTDLANPTSNKIYQEIGYEQIAE", "score": 25.4, "locus_tag": "ctg1_3757", "protein_start": 179}, {"location": "[3781594:3782380](-)", "evalue": 6.5e-43, "domain": "Lyase_1", "protein_end": 304, "label": "ctg1_3758", "description": "Lyase", "identifier": "PF00206.19", "translation": "QVHKAHITMLTEESLMKIEEAKVILNALRKVERIPKDKLVYTEQHEDLFFLVEHLISQEAKCDFVSNMHIGRSRNDMGVTMYRMSLRRYVIRLMEHHLLLQESILQLADDHKETIMPAYTHTQPAQPTTFGHYTLAIYDTMQRDLERMKKTYQLLNQSPMGAAALSTTSFPIKRERVAHLLGFTNVIENSYDAVAGADYLLEVSSLLMVMMTNTSRWIHDFLLLATKEYDGITVAKPYVQISSIMPQKRNPVSIEHARAITSG", "score": 147.2, "locus_tag": "ctg1_3758", "protein_start": 42}, {"location": "[3781168:3781387](-)", "evalue": 2.5e-13, "domain": "ASL_C2", "protein_end": 446, "label": "ctg1_3758", "description": "Argininosuccinate lyase C-terminal", "identifier": "PF14698.5", "translation": "TITDFADVLTKNYDIPFRQAHHAASVIAKMSLEQQKELHELHLKDVNIYLQEKFKIHLLEKEWEEIVSPEAFIQ", "score": 50.5, "locus_tag": "ctg1_3758", "protein_start": 373}, {"location": "[3782811:3783540](-)", "evalue": 9.9e-15, "domain": "Beta-lactamase2", "protein_end": 302, "label": "ctg1_3759", "description": "Beta-lactamase enzyme family", "identifier": "PF13354.5", "translation": "KVVYSVNPNVVLPVASTMKLIVALEYTKQVTEGKIDSSSFVSINDVNRYYVPNTDGGAQDRWQKYLEKTGKITEGAVSLEEVAKGMVKFSSNANAEYLMELLGLDNINRNLQSLSLPAHQPLFPIVSSLYIPGYLHKELHVPKYKIEKKLKEMSQEQYREYAMNIHERLKKKGPLLQKEIPLYLEERYDKIWSDRLPAASANDYMVLLQKANHKGGLTEAEEKVWANIVETDMSAKKYRKTFRH", "score": 54.6, "locus_tag": "ctg1_3759", "protein_start": 59}, {"location": "[3783864:3784761](-)", "evalue": 7.9e-65, "domain": "IU_nuc_hydro", "protein_end": 301, "label": "ctg1_3760", "description": "Inosine-uridine preferring nucleoside hydrolase", "identifier": "PF01156.18", "translation": "KVLFLGDPGIDDSLAIMYGLLHPDIDIVGVVTGYGNVTQEKATSNAAYLLQMAGREDIPVINGAKIPLSGDVTTYYPEIHGADGLGPIKPPKTFSPNIKSFCTFFDLLEKYKGELIIVDAGRSTTLATAFILEKPMMKYVKEYYIMGGAFLMPGNVTPVAEANFHGDPIASQLVMQNAKNVTLVPLNVTSEAIITPEMVKYITKHSKTSFNKLIEPIFTYYYKAYRKLNPKIKGSPVHDVVTMMVAANPSLLDYVYRRVDVDTAGIAKGESIADFRPQPDAKALKNWVRIGWSLHYKKFL", "score": 219.3, "locus_tag": "ctg1_3760", "protein_start": 2}, {"location": "[3785021:3786209](-)", "evalue": 4.2e-98, "domain": "SSF", "protein_end": 434, "label": "ctg1_3761", "description": "Sodium:solute symporter family", "identifier": "PF00474.16", "translation": "YFLGGRELGGLLLAMTMIATYGSASSFIGGPGIAYNMGLGWVLLSAIQVVTGYIVLTVIGKKFAIIARKMEAITLIDYLKGRYNNKAVVILSALCIIIFLFSATVAQWVGGGRLIESLTGLSYTTALFLFTFSVLVYVLIGGFRAVALSDTLLGIIMLVGTTIILIATVIAGGGIEKIMQELVQINPNLITPFGADSSLTKSYVTSFWILIGIGVVGLPQISVRAMSYKNSKAMHQALIIGTVVVGTIMIGMHLTGVFARVVLPGITVPDKVMPLLAMEVLPPWLAGVFLAAPMAAIMSTVNSLLLLVSSSIIKDIYVNYIKKDAADSTIKKGSLWITGIVGLLVYAAAIKPPDFLIWLNLFSFGGLEAAFIWPIVLGLYWRKGNATGALASIFVGV", "score": 328.8, "locus_tag": "ctg1_3761", "protein_start": 38}, {"location": "[3786341:3786572](-)", "evalue": 1.6e-32, "domain": "DUF997", "protein_end": 88, "label": "ctg1_3762", "description": "Protein of unknown function (DUF997)", "identifier": "PF06196.11", "translation": "IAHREALIGLGLAIINFIIWYGFAYGLGSKNPSEYTYVFGFPAWFFYSCIVGFIVMVILLSLVVRFVFQDISLDEEEK", "score": 111.3, "locus_tag": "ctg1_3762", "protein_start": 11}, {"location": "[3786962:3788345](+)", "evalue": 1.4e-191, "domain": "Aldedh", "protein_end": 489, "label": "ctg1_3763", "description": "Aldehyde dehydrogenase family", "identifier": "PF00171.21", "translation": "IESASGKTFKTPNPATGETLAVVSEAGREDIHKAVVAARMAFDEGPWSRMSTAERSRLMYKLADLMEEHKEELAQLETLDNGKPIRETMAADIPLAIEHMRYYAGWATKIVGQTIPVSGDYFNYTRHEAVGVVGQIIPWNFPLLMAMWKMGAALATGCTIVLKPAEQTPLSALYLAELIEEAGFPKGVINIVPGFGESAGQALVNHPLVDKIAFTGSTPVGKQIMRQASESLKRVTLELGGKSPNIILPDADLSRAIPGALSGVMFNQGQVCSAGSRLFVPKKMYDNVMADLVLYSKKLNQGAGLSPETTIGPLVSEEQQKRVMGFIEKGIEEGAEVLCGGNNPFDQGYFVSPTVFADVNDEMTIAKEEIFGPVISAIPFNDIDEVIERANKSQFGLAAGVWTENVKTAHYVASKVRAGTVWVNCYNVFDAASPFGGFKQSGLGREMGSYALNNYTEVKSVW", "score": 636.9, "locus_tag": "ctg1_3763", "protein_start": 28}, {"location": "[3788422:3789118](-)", "evalue": 1.5e-73, "domain": "adh_short_C2", "protein_end": 244, "label": "ctg1_3764", "description": "Enoyl-(Acyl carrier protein) reductase", "identifier": "PF13561.5", "translation": "GAAQGIGKEIARVYAKLGAKVLISDVNEENLQKTTRELSDEGYEVCSYRCDVSNQNEAKSLIEYAVQKFGTLHILVNNAGITRDAMLHKMEKSAWEQVLQVNLTGVFYCMQPALLYMRQQGYGRIINISSISREGNIGQANYAATKAGVVGLTKTAAKEVGSFGITCNAICPGFMDTDMTKTIPDKVKEKMVGAIPVGRIGTPEDIANAAAFLASEYASYITGEVLNVSGGLQ", "score": 247.2, "locus_tag": "ctg1_3764", "protein_start": 12}, {"location": "[3788560:3789136](-)", "evalue": 1e-61, "domain": "adh_short", "protein_end": 198, "label": "ctg1_3764", "description": "short chain dehydrogenase", "identifier": "PF00106.24", "translation": "KTAVVTGAAQGIGKEIARVYAKLGAKVLISDVNEENLQKTTRELSDEGYEVCSYRCDVSNQNEAKSLIEYAVQKFGTLHILVNNAGITRDAMLHKMEKSAWEQVLQVNLTGVFYCMQPALLYMRQQGYGRIINISSISREGNIGQANYAATKAGVVGLTKTAAKEVGSFGITCNAICPGFMDTDMTKTIPDKV", "score": 207.7, "locus_tag": "ctg1_3764", "protein_start": 6}, {"location": "[3788677:3789130](-)", "evalue": 1.2e-19, "domain": "KR", "protein_end": 159, "label": "ctg1_3764", "description": "KR domain", "identifier": "PF08659.9", "translation": "AVVTGAAQGIGKEIARVYAKLGAKVLISDVNEENLQKTTRELSDEGYEVCSYRCDVSNQNEAKSLIEYAVQKFGTLHILVNNAGITRDAMLHKMEKSAWEQVLQVNLTGVFYCMQPALLYMRQQGYGRIINISSISREGNIGQANYAATKAG", "score": 70.8, "locus_tag": "ctg1_3764", "protein_start": 8}, {"location": "[3789289:3789421](+)", "evalue": 8.1e-20, "domain": "YfhD", "protein_end": 45, "label": "ctg1_3765", "description": "YfhD-like protein", "identifier": "PF14151.5", "translation": "NKKNFKQSKATDGIDVEFSRELADHNDLEANARANAADARQKRQS", "score": 70.6, "locus_tag": "ctg1_3765", "protein_start": 1}, {"location": "[3789527:3790466](-)", "evalue": 1.7e-96, "domain": "SQHop_cyclase_C", "protein_end": 612, "label": "ctg1_3766", "description": "Squalene-hopene cyclase C-terminal domain", "identifier": "PF13243.5", "translation": "STVWDTALLSYALQEAQVPKASKVIQNASAYLLRKQQTKKVDWSVHAPNLFPGGWGFSDVNTMIPDIDDTTAVLRALARSRGNENVDNAWKRAVNWVKGLQNNDGGWGAFEKGVTSRILANLPIENASDMITDPSTPDITGRVLEFFGTYAQNELPEKQKQSAINWLMNVQVENGSWYGKWGICYIYGTWAVLTGLRSLGIPSSDPSLKRAALWLEHIQHEDGGWGESCQSSVEKRFVTLPFSTPSQTAWALDALISYYEKETPIIRKGISYLLSNPYVNEKYPTGTGLPGGFYIRYHSYAHIYPLLTLAHYTK", "score": 323.0, "locus_tag": "ctg1_3766", "protein_start": 299}, {"location": "[3790493:3791333](-)", "evalue": 3.3e-67, "domain": "SQHop_cyclase_N", "protein_end": 290, "label": "ctg1_3766", "description": "Squalene-hopene cyclase N-terminal domain", "identifier": "PF13249.5", "translation": "IARRTTALQTMQRQDGTWRFCFEGAPLTDCHMIFLLKLLGRDKEIEPFVKRLASLQTNEGTWKLYEDEVGGNLSATIQSYAALLASEKYTKEDANMKRAEMFINERGGVARAHFMTKFLLAIHGEYEYPSLFHLPTPIMFLQNDSPLSIFELSSSARIHLIPMMLCLNKRFRVGKKLLPNLNYIAGGGGEWFREDRSPVFQTLLSEVKKIITYPLSLHHKGYEEVERFMKERIDENGTLYSYATASFYMIYALLALGHSIQSPIIQKAITGITSYIWKMER", "score": 226.5, "locus_tag": "ctg1_3766", "protein_start": 10}, {"location": "[3789866:3789989](-)", "evalue": 1.2e-06, "domain": "Prenyltrans", "protein_end": 499, "label": "ctg1_3766", "description": "Prenyltransferase and squalene oxidase repeat", "identifier": "PF00432.20", "translation": "KQSAINWLMNVQVENGSWYGKWGICYIYGTWAVLTGLRSLGI", "score": 28.1, "locus_tag": "ctg1_3766", "protein_start": 458}, {"location": "[3789701:3789836](-)", "evalue": 8.5e-07, "domain": "Prenyltrans", "protein_end": 554, "label": "ctg1_3766", "description": "Prenyltransferase and squalene oxidase repeat", "identifier": "PF00432.20", "translation": "AALWLEHIQHEDGGWGESCQSSVEKRFVTLPFSTPSQTAWALDALI", "score": 28.5, "locus_tag": "ctg1_3766", "protein_start": 509}, {"location": "[3791483:3791873](-)", "evalue": 1.2e-49, "domain": "DUF212", "protein_end": 135, "label": "ctg1_3767", "description": "Divergent PAP2 family", "identifier": "PF02681.13", "translation": "HNDPLMAAVISWFLAQLTKVVFKLVKTGEFDFAKFFASGGMPSSHASTVTALATGVGVVEGVESSMFAVAAIFAIIVMYDASGVRLAVSKQAKILNDFFHGRETEYKKLNELVGHTPYEVVVGALLGIIVG", "score": 167.6, "locus_tag": "ctg1_3767", "protein_start": 5}, {"location": "[3792459:3792882](-)", "evalue": 4.9e-15, "domain": "EamA", "protein_end": 150, "label": "ctg1_3768", "description": "EamA-like transporter family", "identifier": "PF00892.19", "translation": "KGILYAAGAYTMWGILPIYWKWVEEVPADEILAHRIVWAFVFMLLVLGVMKRFRQFIGEFVNLFKRPKLLMSLTIASVLISGNWFVYIWAVNHNHVIEASLGYYINPLISILLGTVVLKEKLNFWQYVAVGLAGVGVVILTV", "score": 55.8, "locus_tag": "ctg1_3768", "protein_start": 9}, {"location": "[3793058:3793223](-)", "evalue": 4.7e-26, "domain": "DUF1294", "protein_end": 64, "label": "ctg1_3769", "description": "Protein of unknown function (DUF1294)", "identifier": "PF06961.12", "translation": "NVIAFSLMGLDKRKAKKKQWRTPEGTLFLSAAAGGAVGAWIGMYMFHHKTHKKKFV", "score": 90.7, "locus_tag": "ctg1_3769", "protein_start": 9}, {"location": "[3794131:3794827](-)", "evalue": 7.5e-83, "domain": "ParA", "protein_end": 344, "label": "ctg1_3772", "description": "NUBPL iron-transfer P-loop NTPase", "identifier": "PF10609.8", "translation": "FITVTSGKGGVGKSTVTINLATALARMGKKVGILDADIYGFSIPAMMETNKKPTMIDQTAIPVVSHGVKIMSMGFFTEGNNPVMWRGPMLNKWIQNFLANTHWGELDYLLLDLPPGTGDVAIDVAAMIPQAQEIIVTTPHNVASFVASRVGVMAKHTKHEILGIVENMAYYEEQDGSKNYLFGKGGGEMLAEQLQTEVIAKIPFAKREENNGSSVYDEDSLVGEVFTSLAEDI", "score": 277.7, "locus_tag": "ctg1_3772", "protein_start": 112}, {"location": "[3794947:3795151](-)", "evalue": 6.3e-18, "domain": "FeS_assembly_P", "protein_end": 72, "label": "ctg1_3772", "description": "Iron-sulfur cluster assembly protein", "identifier": "PF01883.18", "translation": "EQIINALKHVEDPELHKSVVELNMVRNIQMNGTEVKLEVVLTIQGCPLKAKIQQDIEESLHAIGASKVD", "score": 64.6, "locus_tag": "ctg1_3772", "protein_start": 4}, {"location": "[3794458:3794824](-)", "evalue": 3.9e-12, "domain": "CbiA", "protein_end": 235, "label": "ctg1_3772", "description": "CobQ/CobB/MinD/ParA nucleotide binding domain", "identifier": "PF01656.22", "translation": "ITVTSGKGGVGKSTVTINLATALARMGKKVGILDADIYGFSIPAMMETNKKPTMIDQTAIPVVSHGVKIMSMGFFTEGNNPVMWRGPMLNKWIQNFLANTHWGELDYLLLDLPPGTGDVAIDV", "score": 46.2, "locus_tag": "ctg1_3772", "protein_start": 113}, {"location": "[3794125:3794812](-)", "evalue": 2.4e-09, "domain": "Fer4_NifH", "protein_end": 346, "label": "ctg1_3772", "description": "4Fe-4S iron sulfur cluster binding proteins, NifH/frxC family", "identifier": "PF00142.17", "translation": "SGKGGVGKSTVTINLATALARMGKKVGILDADIYGFSIPAMMETNKKPTMIDQTAIPVVSHGVKIMSMGFFTEGNNPVMWRGPMLNKWIQNFLANTHWGELDYLLLDLPPGTGDVAIDVAAMIPQAQEIIVTTPHNVASFVASRVGVMAKHTKHEILGIVENMAYYEEQDGSKNYLFGKGGGEMLAEQLQTEVIAKIPFAKREENNGSSVYDEDSLVGEVFTSLAEDIIY", "score": 36.9, "locus_tag": "ctg1_3772", "protein_start": 117}, {"location": "[3794707:3794830](-)", "evalue": 6.9e-09, "domain": "AAA_31", "protein_end": 152, "label": "ctg1_3772", "description": "AAA domain", "identifier": "PF13614.5", "translation": "RFITVTSGKGGVGKSTVTINLATALARMGKKVGILDADIYGF", "score": 35.8, "locus_tag": "ctg1_3772", "protein_start": 111}, {"location": "[3794668:3794827](-)", "evalue": 1.2e-07, "domain": "MipZ", "protein_end": 165, "label": "ctg1_3772", "description": "ATPase MipZ", "identifier": "PF09140.10", "translation": "FITVTSGKGGVGKSTVTINLATALARMGKKVGILDADIYGFSIPAMMETNKKPT", "score": 31.2, "locus_tag": "ctg1_3772", "protein_start": 112}, {"location": "[3794716:3794827](-)", "evalue": 1.5e-05, "domain": "ArsA_ATPase", "protein_end": 149, "label": "ctg1_3772", "description": "Anion-transporting ATPase", "identifier": "PF02374.14", "translation": "FITVTSGKGGVGKSTVTINLATALARMGKKVGILDADI", "score": 24.3, "locus_tag": "ctg1_3772", "protein_start": 112}, {"location": "[3795238:3795463](-)", "evalue": 2.3e-17, "domain": "ThiS", "protein_end": 78, "label": "ctg1_3773", "description": "ThiS family", "identifier": "PF02597.19", "translation": "ILLFANLREEVGLDQLIISEKQEMTVGQLKEWLKDSYHLQSLDTVMVAINEEFVTNEEMIKVGDIVALIPPVSGG", "score": 63.3, "locus_tag": "ctg1_3773", "protein_start": 3}, {"location": "[3795584:3795917](-)", "evalue": 6.3e-38, "domain": "MoaE", "protein_end": 119, "label": "ctg1_3774", "description": "MoaE protein", "identifier": "PF02391.16", "translation": "VDNPILVEEVTNKVARREAGAITTFIGTVRELTKGKRTLHLEYEAYKPMAVKQLMRIGEEISERWPDAKVAITHRVGRLEIMDIAVVIAVSSPHRKVAYEANEYAIERIKRI", "score": 129.4, "locus_tag": "ctg1_3774", "protein_start": 8}, {"location": "[3796704:3797211](-)", "evalue": 2.5e-38, "domain": "MoeA_N", "protein_end": 175, "label": "ctg1_3775", "description": "MoeA N-terminal region (domain I and II)", "identifier": "PF03453.16", "translation": "ITVEEAVRKVMGFADKGLKELLPIELAYGRILAEDLIADHDVPSFNRSPYDGFAIRAEDTNLASYETPIVFEVVGEIGAGSLFHEKVGPFQAVRIMTGAQIPNGCDAVVMLELTRQYEKNGNNYMEVKRSFKKGDNISFQGEDARKGTVLAKKGSYINPGISALLATFGY", "score": 131.2, "locus_tag": "ctg1_3775", "protein_start": 6}, {"location": "[3796254:3796662](-)", "evalue": 1.8e-22, "domain": "MoCF_biosynth", "protein_end": 325, "label": "ctg1_3775", "description": "Probable molybdopterin binding domain", "identifier": "PF00994.23", "translation": "LATGSELLDVDDSLQPGKIRNSNTYMILSQIRRAGGREKYFGKFSDDFNTCFTAVKEALGQVDMLITTGGVSVGDYDYLPAIYEKLGASVLFNKVAMRPGSVTTVAQLNGKLLFGLSGNPSACYVGFELFVRPCIRA", "score": 79.5, "locus_tag": "ctg1_3775", "protein_start": 189}, {"location": "[3795999:3796215](-)", "evalue": 2.6e-15, "domain": "MoeA_C", "protein_end": 410, "label": "ctg1_3775", "description": "MoeA C-terminal region (domain IV)", "identifier": "PF03454.14", "translation": "KALLGEDFLKPNPFTRFVRAKLQYDEGKLIAYPSGFDKSSSVSSLAESNVFIVLPGGTRGYKKDMFVDVLLLE", "score": 56.2, "locus_tag": "ctg1_3775", "protein_start": 338}, {"location": "[3797540:3798251](-)", "evalue": 1.4e-61, "domain": "ThiF", "protein_end": 241, "label": "ctg1_3776", "description": "ThiF family", "identifier": "PF00899.20", "translation": "YSRQQLFKPIGSKGKEKIRNKHVLIVGAGALGSASAESFVRAGVGKLTIIDRDYVEWSNLQRQQLYSEQDAREKMPKAIAAKNRLEQINSEVQIHAFVMDATSENMEGLLKNVDVIIDATDNFDIRFVINDLSQKHNIPWVYGSCVGSYGMSYTIIPQETPCLHCMLKNIPVTGVTCDTAGIISPTVQIVAAYQLAEALKILVEDFSAIRKTFFMFDIWSNQNHFIKLGKIKTDACLS", "score": 207.9, "locus_tag": "ctg1_3776", "protein_start": 4}, {"location": "[3797834:3798203](-)", "evalue": 8.3e-06, "domain": "NAD_binding_7", "protein_end": 143, "label": "ctg1_3776", "description": "Putative NAD(P)-binding", "identifier": "PF13241.5", "translation": "KIRNKHVLIVGAGALGSASAESFVRAGVGKLTIIDRDYVEWSNLQRQQLYSEQDAREKMPKAIAAKNRLEQINSEVQIHAFVMDATSENMEGLLKNVDVIIDATDNFDIRFVINDLSQKHNIPW", "score": 26.1, "locus_tag": "ctg1_3776", "protein_start": 20}, {"location": "[3798323:3799046](-)", "evalue": 1.3e-72, "domain": "Form_Nir_trans", "protein_end": 248, "label": "ctg1_3777", "description": "Formate/nitrite transporter", "identifier": "PF01226.16", "translation": "QIAELVIEAGVQKVRQTLPAMLILGFLGGAFIAIGFLLNIRVLGNLPERWGSLVNVLGGAVFPVGLMLVVLAGGELITGNMMSLSMALYAKKITLISVLNNWVWITLMNFIGAIFVAYCFGHLGGLTEGEYLNKTVAIAEGKLHESFGRTLILAIGCNWLVCLALWLAYGTSDFVGKIIGIWIPIMAFVVIGFQQVVANMFVISAVIFAGHLTWMDLAKNFVPVFIGNVIGGAGFVGFAYFA", "score": 243.9, "locus_tag": "ctg1_3777", "protein_start": 7}, {"location": "[3799327:3799705](-)", "evalue": 2.3e-37, "domain": "Mob_synth_C", "protein_end": 316, "label": "ctg1_3778", "description": "Molybdenum Cofactor Synthesis C", "identifier": "PF06463.12", "translation": "LRFIEYMDVGNYNGWDLKEVVSKQEIVDTIHQVMPLERIEANYSGEVATRYRYIGSDEEIGIISSVTDSFCSSCTRARISAEGKLYTCLFASKGNDLRELLRSEHTDEDITDVVRDIWNNREDRYSD", "score": 127.7, "locus_tag": "ctg1_3778", "protein_start": 190}, {"location": "[3799726:3800224](-)", "evalue": 2e-28, "domain": "Radical_SAM", "protein_end": 183, "label": "ctg1_3778", "description": "Radical SAM superfamily", "identifier": "PF04055.20", "translation": "ISVTDRCNFRCRYCMPEEIFGPDYSFLSNDKILSFDEIERITRIFVSLGVRKLRITGGEPLLRRGLPKLIERLHKIDGVEDIGLTTNGSLLKKFAPDLYKAGLSRVTVSLDSLEEERFFYLNGNRSKVQRVLEGIQAAAEVGMKIKINMVVQKGKNEQDILQMAQYF", "score": 99.7, "locus_tag": "ctg1_3778", "protein_start": 17}, {"location": "[3799891:3800215](-)", "evalue": 4.6e-09, "domain": "Fer4_12", "protein_end": 128, "label": "ctg1_3778", "description": "4Fe-4S single cluster domain", "identifier": "PF13353.5", "translation": "TDRCNFRCRYCMPEEIFGPDYSFLSNDKILSFDEIERITRIFVSLGVRKLRITGGEPLLRRGLPKLIERLHKIDGVEDIGLTTNGSLLKKFAPDLYKAGLSRVTVSLDS", "score": 36.6, "locus_tag": "ctg1_3778", "protein_start": 20}, {"location": "[3799933:3800215](-)", "evalue": 5.8e-07, "domain": "Fer4_14", "protein_end": 114, "label": "ctg1_3778", "description": "4Fe-4S single cluster domain", "identifier": "PF13394.5", "translation": "TDRCNFRCRYCMPEEIFGPDYSFLSNDKILSFDEIERITRIFVSLGVRKLRITGGEPLLRRGLPKLIERLHKIDGVEDIGLTTNGSLLKKFAPDL", "score": 29.6, "locus_tag": "ctg1_3778", "protein_start": 20}, {"location": "[3800306:3801014](-)", "evalue": 5.7e-80, "domain": "FdhD-NarQ", "protein_end": 261, "label": "ctg1_3779", "description": "FdhD/NarQ family", "identifier": "PF02634.14", "translation": "VTEFPVTIKMNGQEFVTMVSTPEYIEDMVIGFLASEGIIRKYEDIDSVWVQEKEGFVHVTTTKVNPYYEQMQNKRYITSCCGMSRQGFVFANDALSAKKMKGVHVQVAADDCFRLMKEMQQSADTFHHTGGVHNAALCDVNGIILSRMDIGRHNALDKIYGYCLKNDISIKDKIIVFSGRISSEILLKVAKIGCEIILSKSAPTELALQLAEDLGITTIGFIRNHSLNVYTHPERVL", "score": 268.3, "locus_tag": "ctg1_3779", "protein_start": 25}, {"location": "[5353918:5354320](-)", "evalue": 8.6e-23, "domain": "SIR2_2", "protein_end": 253, "label": "ctg1_5418", "description": "SIR2-like domain", "identifier": "PF13289.5", "translation": "IFTVNYDTLLESYYKQKYEKDLEVWRFGDAYNNSKQIYKLHGCITAESNLILTSEDYYKVKSNEILMKKLFSVFRENTCVFIGFKMEDNDFIDLLFNIRANNNNLGDIKHYLILPDGGIHPMRARYLKDKFNIEH", "score": 80.9, "locus_tag": "ctg1_5418", "protein_start": 119}, {"location": "[5354899:5355496](+)", "evalue": 6.2e-17, "domain": "MethyltransfD12", "protein_end": 200, "label": "ctg1_5419", "description": "D12 class N6 adenine-specific DNA methyltransferase", "identifier": "PF02086.14", "translation": "GGGSLFLGKSLANINWLNDKDEYVYNFWKVVQERPNELCNLIMQPDNYPTVDFWLELKNTAPSTDSLWNAFRFLFFNRTNYSGIHNANPIGGINQNEDTTWKVDCRWNAKVLCDRIQECSKKFQNANITSYDFEQIITAPGEDVLMILDPPYYHQGKNLYRVSMSNEEHEHLALLLKETNHKFLLTIDNCDETRKLYSWA", "score": 62.0, "locus_tag": "ctg1_5419", "protein_start": 1}, {"location": "[5357808:5358111](-)", "evalue": 1.3e-12, "domain": "HlyD_3", "protein_end": 214, "label": "ctg1_5422", "description": "HlyD family secretion protein", "identifier": "PF13437.5", "translation": "LKAPQDGIVQLHRMFNNGDLIEYGQEVVSIIPKEDKKKIKILIHPQEIASIKEGDKVNYSFRLKNSTKQVGKITYKSSYPIFDKEMKDYVYELEATIDSKEL", "score": 48.2, "locus_tag": "ctg1_5422", "protein_start": 113}, {"location": "[5359368:5360169](-)", "evalue": 1.1e-45, "domain": "ABC_membrane", "protein_end": 433, "label": "ctg1_5423", "description": "ABC transporter transmembrane region", "identifier": "PF00664.22", "translation": "LFIASVFFNIFGFAGAFYFKFLIDDIVTDQLLQTLHFVSIGVIVLYIFKILLSYFRTHLILYLSRRIDIQLMLGYYRHVVGLPMNFFETRKVGEIISRFMDASKIREALSTITVTLMIDTVMVMLGAILLYSHSPILFGVTLLLVPFYVLIIFLFHKPYQNINREEMESNAKLTSYLVESLNGIATVKSYNAEKEVFFQTEGRFINLMRHVFKRGVLSNLQGSLKLGIELIGGTVILWVGAIQVLHGNMTIGELITYNALLAYFLNPI", "score": 156.3, "locus_tag": "ctg1_5423", "protein_start": 166}, {"location": "[5360253:5360658](-)", "evalue": 3.2e-40, "domain": "Peptidase_C39", "protein_end": 138, "label": "ctg1_5423", "description": "Peptidase C39 family", "identifier": "PF03412.14", "translation": "KFKFIAQNDLQDCGPACLAMISKYYGLSISISKIREIAGTDLNGTNIQGLLEAGEKLKFEVKGVRATDSDALKEIPLPAIAHVVMNDGLLHYVVIYKVKKNKIYVADPGKGLVSYTFEDFCKIWTNILVLMMPRQD", "score": 136.9, "locus_tag": "ctg1_5423", "protein_start": 3}, {"location": "[5358726:5359179](-)", "evalue": 5.3e-36, "domain": "ABC_tran", "protein_end": 647, "label": "ctg1_5423", "description": "ABC transporter", "identifier": "PF00005.26", "translation": "LNNISFSIEPGDQIAFVGESGSGKTTISKLLMNYYEPQEGNIYYDDYHIKEINRSALRNRIAYVSQESFFFSASIFDNLKFGLESGVTLKEVIEACKQAAAHEFISDLPLRYETFLEENASNLSGGQRQRLAIARALLKKPDILILDEATSN", "score": 124.1, "locus_tag": "ctg1_5423", "protein_start": 496}, {"location": "[5362022:5362274](-)", "evalue": 1.4e-06, "domain": "DUF4046", "protein_end": 91, "label": "ctg1_5425", "description": "Protein of unknown function (DUF4046)", "identifier": "PF13255.5", "translation": "EDIYQEILDGKKSRFPANTWKEDKDNELARRVTRYLIEIILKWEEEDIKRKWNTPLIVKYRLRGLLKHRYNNSPYKMIDDVYPNR", "score": 28.7, "locus_tag": "ctg1_5425", "protein_start": 7}, {"location": "[5362803:5363901](+)", "evalue": 3.2e-74, "domain": "PTR2", "protein_end": 461, "label": "ctg1_5426", "description": "POT family", "identifier": "PF00854.20", "translation": "RTVFWGGVLIMIGHLILSLPGSISTLFISMVFLVLGTGLLKPNVSSIVGNLYSETDTRRDSGFSIFYMGINLGAFLSPFIVGTLGQQYNFHLGFGVAAIGMMVGLLFFVLTRKKNLGLAGAQIPNPLTVSERKTVLKQFSIGIIVIALVCFATIPTGILTINRFTLLVSILGIIIPSCYFIFMYRSPKTTKIEKSRLIAYIPLFIAATMFWAIQEQGAIILATYADQRTQLQFAGFNLQSSWFQSLNPIYIVLLAPVFAWLWVKLNSRQPSTANKFAIGLLFAGLSFLVMIIPAYVHGTQSLVSPIWLVISFLLVVIGELCLSPVGLSITTKLAPAAFSAQTMSLWFLTSAAAQAINAQIVRLYTPE", "score": 250.0, "locus_tag": "ctg1_5426", "protein_start": 95}, {"location": "[5362629:5363871](+)", "evalue": 2.5e-18, "domain": "MFS_1", "protein_end": 451, "label": "ctg1_5426", "description": "Major Facilitator Superfamily", "identifier": "PF07690.15", "translation": "SYYGMRAILLYYMYYSISQGGLGIDHATAASIMAIYGSLVYMSGIIGGWISDRLLGSSRTVFWGGVLIMIGHLILSLPGSISTLFISMVFLVLGTGLLKPNVSSIVGNLYSETDTRRDSGFSIFYMGINLGAFLSPFIVGTLGQQYNFHLGFGVAAIGMMVGLLFFVLTRKKNLGLAGAQIPNPLTVSERKTVLKQFSIGIIVIALVCFATIPTGILTINRFTLLVSILGIIIPSCYFIFMYRSPKTTKIEKSRLIAYIPLFIAATMFWAIQEQGAIILATYADQRTQLQFAGFNLQSSWFQSLNPIYIVLLAPVFAWLWVKLNSRQPSTANKFAIGLLFAGLSFLVMIIPAYVHGTQSLVSPIWLVISFLLVVIGELCLSPVGLSITTKLAPAAFSAQTMSLWFLTSAAAQAIN", "score": 66.0, "locus_tag": "ctg1_5426", "protein_start": 37}], "record id": "NZ_CP020002.1"}, "antismash.modules.active_site_finder": {"schema version": 1, "pairings": [["nrpspksdomains_ctg1_2573_Thioesterase.1", ["active site serine inconclusive"]], ["nrpspksdomains_ctg1_2571_Thioesterase.1", ["active site serine present: True"]], ["nrpspksdomains_ctg1_2459_Thioesterase.1", ["active site serine inconclusive"]], ["nrpspksdomains_ctg1_3636_PKS_ER.1", ["ER configuration inconclusive"]]], "record id": "NZ_CP020002.1"}, "antismash.modules.pfam2go": {"schema_version": 1, "pfams": {"PF00892": {"GO:0016020": "membrane", "GO:0016021": "integral component of membrane"}, "PF08220": {"GO:0003700": "DNA binding transcription factor activity", "GO:0005622": "intracellular", "GO:0006355": "regulation of transcription, DNA-templated"}, "PF02342": {"GO:0006950": "response to stress"}, "PF00293": {"GO:0016787": "hydrolase activity"}, "PF06463": {"GO:0051539": "4 iron, 4 sulfur cluster binding", "GO:0006777": "Mo-molybdopterin cofactor biosynthetic process", "GO:0019008": "molybdopterin synthase complex"}, "PF14171": {"GO:0009405": "pathogenesis", "GO:0016021": "integral component of membrane"}, "PF00704": {"GO:0005975": "carbohydrate metabolic process"}, "PF00768": {"GO:0006508": "proteolysis", "GO:0009002": "serine-type D-Ala-D-Ala carboxypeptidase activity"}, "PF01348": {"GO:0006397": "mRNA processing"}, "PF09180": {"GO:0005524": "ATP binding", "GO:0000166": "nucleotide binding", "GO:0006433": "prolyl-tRNA aminoacylation", "GO:0004827": "proline-tRNA ligase activity", "GO:0005737": "cytoplasm"}, "PF00324": {"GO:0016020": "membrane", "GO:0055085": "transmembrane transport"}, "PF00665": {"GO:0015074": "DNA integration"}, "PF13506": {"GO:0016757": "transferase activity, transferring glycosyl groups"}, "PF00216": {"GO:0003677": "DNA binding"}, "PF05889": {"GO:0016740": "transferase activity"}, "PF01323": {"GO:0015035": "protein disulfide oxidoreductase activity"}, "PF00082": {"GO:0004252": "serine-type endopeptidase activity", "GO:0006508": "proteolysis"}, "PF13333": {"GO:0015074": "DNA integration"}, "PF02535": {"GO:0016020": "membrane", "GO:0055085": "transmembrane transport", "GO:0030001": "metal ion transport", "GO:0046873": "metal ion transmembrane transporter activity"}, "PF00984": {"GO:0016616": "oxidoreductase activity, acting on the CH-OH group of donors, NAD or NADP as acceptor", "GO:0051287": "NAD binding", "GO:0055114": "oxidation-reduction process"}, "PF04183": {"GO:0019290": "siderophore biosynthetic process"}, "PF01226": {"GO:0016020": "membrane", "GO:0055085": "transmembrane transport", "GO:0022857": "transmembrane transporter activity"}, "PF02655": {"GO:0005524": "ATP binding", "GO:0046872": "metal ion binding"}, "PF00440": {"GO:0003677": "DNA binding"}, "PF00198": {"GO:0016746": "transferase activity, transferring acyl groups", "GO:0008152": "metabolic process"}, "PF00041": {"GO:0005515": "protein binding"}, "PF00664": {"GO:0005524": "ATP binding", "GO:0042626": "ATPase activity, coupled to transmembrane movement of substances", "GO:0055085": "transmembrane transport", "GO:0016021": "integral component of membrane"}, "PF06609": {"GO:0055085": "transmembrane transport", "GO:0022857": "transmembrane transporter activity"}, "PF00486": {"GO:0006355": "regulation of transcription, DNA-templated", "GO:0003677": "DNA binding", "GO:0000160": "phosphorelay signal transduction system"}, "PF00344": {"GO:0016020": "membrane", "GO:0015031": "protein transport"}, "PF08240": {"GO:0055114": "oxidation-reduction process"}, "PF00479": {"GO:0050661": "NADP binding", "GO:0004345": "glucose-6-phosphate dehydrogenase activity", "GO:0006006": "glucose metabolic process", "GO:0055114": "oxidation-reduction process"}, "PF13304": {"GO:0005524": "ATP binding"}, "PF07859": {"GO:0008152": "metabolic process", "GO:0016787": "hydrolase activity"}, "PF00005": {"GO:0005524": "ATP binding", "GO:0016887": "ATPase activity"}, "PF01494": {"GO:0071949": "FAD binding"}, "PF01522": {"GO:0005975": "carbohydrate metabolic process", "GO:0016810": "hydrolase activity, acting on carbon-nitrogen (but not peptide) bonds"}, "PF01270": {"GO:0005975": "carbohydrate metabolic process", "GO:0004553": "hydrolase activity, hydrolyzing O-glycosyl compounds"}, "PF03720": {"GO:0016616": "oxidoreductase activity, acting on the CH-OH group of donors, NAD or NADP as acceptor", "GO:0051287": "NAD binding", "GO:0055114": "oxidation-reduction process"}, "PF03401": {"GO:0030288": "outer membrane-bounded periplasmic space"}, "PF02391": {"GO:0006777": "Mo-molybdopterin cofactor biosynthetic process"}, "PF00072": {"GO:0000160": "phosphorelay signal transduction system"}, "PF04655": {"GO:0019748": "secondary metabolic process", "GO:0016773": "phosphotransferase activity, alcohol group as acceptor", "GO:0006468": "protein phosphorylation"}, "PF00432": {"GO:0003824": "catalytic activity"}, "PF01047": {"GO:0003700": "DNA binding transcription factor activity", "GO:0006355": "regulation of transcription, DNA-templated"}, "PF00392": {"GO:0003700": "DNA binding transcription factor activity", "GO:0006355": "regulation of transcription, DNA-templated"}, "PF02786": {"GO:0005524": "ATP binding"}, "PF00196": {"GO:0006355": "regulation of transcription, DNA-templated"}, "PF02567": {"GO:0009058": "biosynthetic process", "GO:0003824": "catalytic activity"}, "PF01810": {"GO:0006865": "amino acid transport", "GO:0016020": "membrane"}, "PF02687": {"GO:0016020": "membrane"}, "PF01022": {"GO:0003700": "DNA binding transcription factor activity", "GO:0006355": "regulation of transcription, DNA-templated"}, "PF02894": {"GO:0016491": "oxidoreductase activity", "GO:0008152": "metabolic process", "GO:0055114": "oxidation-reduction process"}, "PF03605": {"GO:0015556": "C4-dicarboxylate transmembrane transporter activity", "GO:0016021": "integral component of membrane", "GO:0015740": "C4-dicarboxylate transport"}, "PF01061": {"GO:0016020": "membrane"}, "PF07992": {"GO:0016491": "oxidoreductase activity", "GO:0055114": "oxidation-reduction process"}, "PF00587": {"GO:0005524": "ATP binding", "GO:0000166": "nucleotide binding", "GO:0004812": "aminoacyl-tRNA ligase activity", "GO:0006418": "tRNA aminoacylation for protein translation"}, "PF08031": {"GO:0016491": "oxidoreductase activity", "GO:0050660": "flavin adenine dinucleotide binding", "GO:0055114": "oxidation-reduction process"}, "PF00975": {"GO:0009058": "biosynthetic process", "GO:0016788": "hydrolase activity, acting on ester bonds"}, "PF00849": {"GO:0003723": "RNA binding", "GO:0009982": "pseudouridine synthase activity", "GO:0001522": "pseudouridine synthesis", "GO:0009451": "RNA modification"}, "PF01546": {"GO:0008152": "metabolic process", "GO:0016787": "hydrolase activity"}, "PF02378": {"GO:0008982": "protein-N(PI)-phosphohistidine-sugar phosphotransferase activity", "GO:0016020": "membrane", "GO:0009401": "phosphoenolpyruvate-dependent sugar phosphotransferase system"}, "PF00015": {"GO:0004871": "signal transducer activity", "GO:0016020": "membrane", "GO:0007165": "signal transduction"}, "PF00441": {"GO:0016627": "oxidoreductase activity, acting on the CH-CH group of donors", "GO:0055114": "oxidation-reduction process"}, "PF00326": {"GO:0008236": "serine-type peptidase activity", "GO:0006508": "proteolysis"}, "PF00282": {"GO:0030170": "pyridoxal phosphate binding", "GO:0016831": "carboxy-lyase activity", "GO:0019752": "carboxylic acid metabolic process"}, "PF13508": {"GO:0008080": "N-acetyltransferase activity"}, "PF00463": {"GO:0004451": "isocitrate lyase activity", "GO:0019752": "carboxylic acid metabolic process"}, "PF13673": {"GO:0008080": "N-acetyltransferase activity"}, "PF02371": {"GO:0006313": "transposition, DNA-mediated", "GO:0003677": "DNA binding", "GO:0004803": "transposase activity"}, "PF01266": {"GO:0016491": "oxidoreductase activity", "GO:0055114": "oxidation-reduction process"}, "PF02872": {"GO:0009166": "nucleotide catabolic process", "GO:0016787": "hydrolase activity"}, "PF03454": {"GO:0032324": "molybdopterin cofactor biosynthetic process"}, "PF01520": {"GO:0008745": "N-acetylmuramoyl-L-alanine amidase activity", "GO:0009253": "peptidoglycan catabolic process"}, "PF00672": {"GO:0004871": "signal transducer activity", "GO:0007165": "signal transduction", "GO:0016021": "integral component of membrane"}, "PF00583": {"GO:0008080": "N-acetyltransferase activity"}, "PF12679": {"GO:0055085": "transmembrane transport"}, "PF00083": {"GO:0055085": "transmembrane transport", "GO:0016021": "integral component of membrane", "GO:0022857": "transmembrane transporter activity"}, "PF01235": {"GO:0006814": "sodium ion transport", "GO:0032328": "alanine transport", "GO:0015655": "alanine:sodium symporter activity", "GO:0016020": "membrane"}, "PF02770": {"GO:0016627": "oxidoreductase activity, acting on the CH-CH group of donors", "GO:0055114": "oxidation-reduction process"}, "PF13545": {"GO:0006355": "regulation of transcription, DNA-templated", "GO:0003677": "DNA binding"}, "PF02086": {"GO:0009007": "site-specific DNA-methyltransferase (adenine-specific) activity", "GO:0032775": "DNA methylation on adenine"}, "PF00367": {"GO:0008982": "protein-N(PI)-phosphohistidine-sugar phosphotransferase activity"}, "PF03063": {"GO:0016491": "oxidoreductase activity", "GO:0055114": "oxidation-reduction process"}, "PF02308": {"GO:0016020": "membrane"}, "PF00899": {"GO:0008641": "ubiquitin-like modifier activating enzyme activity"}, "PF01381": {"GO:0043565": "sequence-specific DNA binding"}, "PF01479": {"GO:0003723": "RNA binding"}, "PF00501": {"GO:0008152": "metabolic process", "GO:0003824": "catalytic activity"}, "PF03714": {"GO:0030246": "carbohydrate binding", "GO:0005975": "carbohydrate metabolic process"}, "PF08445": {"GO:0016747": "transferase activity, transferring acyl groups other than amino-acyl groups"}, "PF00128": {"GO:0003824": "catalytic activity", "GO:0005975": "carbohydrate metabolic process"}, "PF00378": {"GO:0008152": "metabolic process", "GO:0003824": "catalytic activity"}, "PF08360": {"GO:0003700": "DNA binding transcription factor activity", "GO:0045892": "negative regulation of transcription, DNA-templated"}, "PF04542": {"GO:0003700": "DNA binding transcription factor activity", "GO:0016987": "bacterial sigma factor activity", "GO:0006355": "regulation of transcription, DNA-templated", "GO:0003677": "DNA binding", "GO:0006352": "DNA-templated transcription, initiation"}, "PF03446": {"GO:0004616": "phosphogluconate dehydrogenase (decarboxylating) activity", "GO:0055114": "oxidation-reduction process"}, "PF13463": {"GO:0003700": "DNA binding transcription factor activity", "GO:0006355": "regulation of transcription, DNA-templated"}, "PF02771": {"GO:0050660": "flavin adenine dinucleotide binding", "GO:0016627": "oxidoreductase activity, acting on the CH-CH group of donors", "GO:0055114": "oxidation-reduction process"}, "PF00142": {"GO:0005524": "ATP binding", "GO:0016491": "oxidoreductase activity", "GO:0055114": "oxidation-reduction process"}, "PF01073": {"GO:0003854": "3-beta-hydroxy-delta5-steroid dehydrogenase activity", "GO:0016616": "oxidoreductase activity, acting on the CH-OH group of donors, NAD or NADP as acceptor", "GO:0006694": "steroid biosynthetic process", "GO:0055114": "oxidation-reduction process"}, "PF01757": {"GO:0016747": "transferase activity, transferring acyl groups other than amino-acyl groups"}, "PF00462": {"GO:0045454": "cell redox homeostasis", "GO:0009055": "electron transfer activity", "GO:0015035": "protein disulfide oxidoreductase activity"}, "PF01663": {"GO:0003824": "catalytic activity"}, "PF02634": {"GO:0016783": "sulfurtransferase activity"}, "PF03644": {"GO:0005737": "cytoplasm", "GO:0033925": "mannosyl-glycoprotein endo-beta-N-acetylglucosaminidase activity"}, "PF03091": {"GO:0010038": "response to metal ion"}, "PF00797": {"GO:0008152": "metabolic process", "GO:0016407": "acetyltransferase activity"}, "PF00857": {"GO:0008152": "metabolic process", "GO:0003824": "catalytic activity"}, "PF00854": {"GO:0016020": "membrane", "GO:0055085": "transmembrane transport", "GO:0022857": "transmembrane transporter activity"}, "PF13683": {"GO:0015074": "DNA integration"}, "PF00743": {"GO:0050661": "NADP binding", "GO:0004499": "N,N-dimethylaniline monooxygenase activity", "GO:0050660": "flavin adenine dinucleotide binding", "GO:0055114": "oxidation-reduction process"}, "PF02781": {"GO:0050661": "NADP binding", "GO:0004345": "glucose-6-phosphate dehydrogenase activity", "GO:0006006": "glucose metabolic process", "GO:0055114": "oxidation-reduction process"}, "PF01131": {"GO:0006265": "DNA topological change", "GO:0003677": "DNA binding", "GO:0003916": "DNA topoisomerase activity"}, "PF07478": {"GO:0008716": "D-alanine-D-alanine ligase activity"}, "PF02110": {"GO:0009228": "thiamine biosynthetic process", "GO:0004417": "hydroxyethylthiazole kinase activity"}, "PF00553": {"GO:0030246": "carbohydrate binding", "GO:0005975": "carbohydrate metabolic process", "GO:0004553": "hydrolase activity, hydrolyzing O-glycosyl compounds"}, "PF00155": {"GO:0030170": "pyridoxal phosphate binding", "GO:0009058": "biosynthetic process"}, "PF07366": {"GO:0030638": "polyketide metabolic process"}, "PF03222": {"GO:0003333": "amino acid transmembrane transport"}, "PF01447": {"GO:0004222": "metalloendopeptidase activity"}, "PF07690": {"GO:0055085": "transmembrane transport", "GO:0016021": "integral component of membrane"}, "PF00657": {"GO:0016788": "hydrolase activity, acting on ester bonds"}, "PF02922": {"GO:0005975": "carbohydrate metabolic process", "GO:0004553": "hydrolase activity, hydrolyzing O-glycosyl compounds"}, "PF01408": {"GO:0016491": "oxidoreductase activity"}, "PF02775": {"GO:0030976": "thiamine pyrophosphate binding", "GO:0003824": "catalytic activity"}, "PF01370": {"GO:0003824": "catalytic activity", "GO:0050662": "coenzyme binding"}, "PF12844": {"GO:0043565": "sequence-specific DNA binding"}, "PF00682": {"GO:0003824": "catalytic activity"}, "PF01527": {"GO:0006313": "transposition, DNA-mediated", "GO:0003677": "DNA binding", "GO:0004803": "transposase activity"}, "PF08352": {"GO:0005524": "ATP binding", "GO:0000166": "nucleotide binding", "GO:0015833": "peptide transport"}, "PF04014": {"GO:0003677": "DNA binding"}, "PF00512": {"GO:0000155": "phosphorelay sensor kinase activity", "GO:0007165": "signal transduction"}, "PF00070": {"GO:0016491": "oxidoreductase activity", "GO:0055114": "oxidation-reduction process"}, "PF13302": {"GO:0008080": "N-acetyltransferase activity"}, "PF00474": {"GO:0016020": "membrane", "GO:0055085": "transmembrane transport", "GO:0022857": "transmembrane transporter activity"}, "PF02852": {"GO:0045454": "cell redox homeostasis", "GO:0055114": "oxidation-reduction process"}, "PF03972": {"GO:0016829": "lyase activity"}, "PF14833": {"GO:0051287": "NAD binding"}, "PF03453": {"GO:0032324": "molybdopterin cofactor biosynthetic process"}, "PF02817": {"GO:0016746": "transferase activity, transferring acyl groups", "GO:0008152": "metabolic process"}, "PF00269": {"GO:0003690": "double-stranded DNA binding", "GO:0006265": "DNA topological change"}, "PF03721": {"GO:0016616": "oxidoreductase activity, acting on the CH-OH group of donors, NAD or NADP as acceptor", "GO:0051287": "NAD binding", "GO:0055114": "oxidation-reduction process"}, "PF04055": {"GO:0051536": "iron-sulfur cluster binding", "GO:0003824": "catalytic activity"}, "PF01648": {"GO:0008897": "holo-[acyl-carrier-protein] synthase activity", "GO:0000287": "magnesium ion binding"}, "PF00149": {"GO:0016787": "hydrolase activity"}, "PF01212": {"GO:0006520": "cellular amino acid metabolic process", "GO:0016829": "lyase activity"}, "PF16113": {"GO:0003860": "3-hydroxyisobutyryl-CoA hydrolase activity"}, "PF03606": {"GO:0016021": "integral component of membrane"}, "PF01256": {"GO:0052855": "ADP-dependent NAD(P)H-hydrate dehydratase activity"}, "PF00107": {"GO:0055114": "oxidation-reduction process"}, "PF00676": {"GO:0008152": "metabolic process", "GO:0016624": "oxidoreductase activity, acting on the aldehyde or oxo group of donors, disulfide as acceptor"}, "PF07943": {"GO:0006508": "proteolysis", "GO:0009002": "serine-type D-Ala-D-Ala carboxypeptidase activity"}, "PF13520": {"GO:0016020": "membrane", "GO:0055085": "transmembrane transport", "GO:0022857": "transmembrane transporter activity"}, "PF00884": {"GO:0008484": "sulfuric ester hydrolase activity", "GO:0008152": "metabolic process"}, "PF07973": {"GO:0005524": "ATP binding", "GO:0004812": "aminoacyl-tRNA ligase activity", "GO:0043039": "tRNA aminoacylation"}, "PF00201": {"GO:0008152": "metabolic process", "GO:0016758": "transferase activity, transferring hexosyl groups"}, "PF00085": {"GO:0045454": "cell redox homeostasis"}, "PF01925": {"GO:0016021": "integral component of membrane"}, "PF01548": {"GO:0006313": "transposition, DNA-mediated", "GO:0003677": "DNA binding", "GO:0004803": "transposase activity"}, "PF07702": {"GO:0006355": "regulation of transcription, DNA-templated", "GO:0003677": "DNA binding"}, "PF01565": {"GO:0016491": "oxidoreductase activity", "GO:0050660": "flavin adenine dinucleotide binding", "GO:0055114": "oxidation-reduction process"}, "PF00528": {"GO:0016020": "membrane", "GO:0055085": "transmembrane transport"}, "PF02868": {"GO:0004222": "metalloendopeptidase activity"}, "PF03412": {"GO:0005524": "ATP binding", "GO:0006508": "proteolysis", "GO:0016021": "integral component of membrane", "GO:0008233": "peptidase activity"}, "PF00171": {"GO:0016491": "oxidoreductase activity", "GO:0008152": "metabolic process", "GO:0055114": "oxidation-reduction process"}}, "record_id": "NZ_CP020002.1"}, "antismash.modules.t2pks": {"schema_version": 3, "record_id": "NZ_CP020002.1", "protocluster_predictions": {}}}}], "timings": {"NZ_CP020002.1": {"antismash.detection.genefunctions": 20.464436769485474, "antismash.detection.nrps_pks_domains": 4.504980087280273, "antismash.modules.lanthipeptides": 0.001323699951171875, "antismash.modules.active_site_finder": 0.6839396953582764, "antismash.modules.sactipeptides": 0.0014052391052246094, "antismash.modules.nrps_pks": 20.007132530212402, "antismash.modules.tta": 0.3824193477630615, "antismash.modules.thiopeptides": 0.0011286735534667969, "antismash.modules.clusterblast": 228.17377161979675, "antismash.detection.hmm_detection": 17.382765531539917, "antismash.modules.lassopeptides": 0.0012369155883789062, "antismash.detection.cluster_hmmer": 188.85290336608887, "antismash.modules.pfam2go": 0.14691448211669922, "antismash.modules.t2pks": 0.0010488033294677734}}, "taxon": "bacteria", "schema": 1}
```
