## Supplementary material for "Delving into the *Bacillus cereus* group biosynthetic gene clusters cosmos: a comparative-genomics-based classification framework": antiSMASH profiles + BIG-SCAPE output: NZ_CP022345.1_Bacillus_thuringiensis_strain_c25_chromosome_compl.json (part 6 of 17)

```
CGCAACACAAAAAAAGCTATTCTCAAACGATGGGAATAGCTCTTTTTCTTATGCAACCTTCTCTTCCGAAGTAACTCCGCGAATTTCATCAGCAGAGCGGATTGGATATTTACGGAACACAATAGATCCAATGTATCCGACAATAGTGGTAACGATTCCACATAATATAGCAGCAATTGTTACTTTTACAACATCATTAAATCCGAATAGGACAAGAAGACCTGGAATTGGTGATGCTGTTCCTGGTGCATTATTAACAAGCTGGAATAGCGATGTAATAATACCGGCAAGTGCACCGCCAACGAAATTTGTCATATAGATTGGAATTGGATTTGCTGAGACAACATCGGCTTGTGTTAAAGGTTCGATTGCTACAGCAATTGTATCTTTCTTTGAACAAATTTTTAATCGTTTAAAGAAAATAAAGTTCATCGGGGCTGAGGCCGCAACGGCAAGACTACCAATCGCCATAGGTAAACCTGTTAATCCAAGCATTGCAGTTAGTGCCATAGAACTCAGTGGAGAGGTAGAAATAACTGTTATTAATCCACCAAGCATAATACCCATAATGATAGGGCTTTCTGTAGTTGCAACTGAAATCATAGAACCGATTTTACCGAGTGTTGCGTTAACAAGCGGATCCATAAGCATTGCCATTCCGCGTGAGATTGGTGCAGCGATAAATAGGATTGCTAAAAATTCCACGCCAGCTGGTAATTTCTTTTCGAGAAATTTCACGACGAAAGCACAAACGTATCCAGCGAAAAATCCTGGTAAAATACCGAATCCACTAGTAGCGATACCAATTAAAACAGCGTATACGGGGGAAACACCGATTGCTAATGCGACTAAAATCGCTGCTGCGACACCGCTCATACTACCGGAAGCTTCTCCTACTGATTGTAAAAAGTCATTATGAAACATTTCCCCACCTATATAACGGTGAAATGCTTCAATAAGAAAACTTGCGATTGCTGCATTAGCTAAAGCACCCATCGCCTTCATTCCATAAGGCGCACGGTAACTAAAAAGTGTAAATAGACAAAGTACAACAAGTAATAGTGCTAAACCTTGCAAGATAGCCATTTGAAAACTGTCTCCTTTGATTTTTGTAATAAAAATTCGTATCATTCAATAATAATATAAAAGTGTATGAAACGGAAAAATTTTTTCTTGGGAACTTGCTGTAAGAAAAATCCCTTACAATAATGTAAGGAAAGTGTAAGACTTTTAGATAGAGTATAGTATGCTCTTTTCCGTATAATACAAGTATAGATATAATACTAGTGAGAAAGAAGTGCAAACAGGAGGTTCATGTATGAAATTGGTAATTAAAGTTTTAGCTGTATTCGCCATTATTCTAGGTGGAACAGCGTATTATTTGAACACAAAAACAGAAGGTGTACATGCTTTTGTAGACAACTTCTTTTCAAATAAAGAAATACAAGATTATTATGCGGTTATAGATAAAGGTGAGAAAAAAGACGGAGAATACTTGTATACTTTTAAAGGGTATACAGAAGACGGAAAGTTACAGATCATTAAAAGAATGATGAACCGTGAATTGCATACGGGGGCGTTTATAAAAATTTATGCAAAAGGTATGCAAGGAAAAGGATGGGCTGAAATCCCGAAAGAATCTATTCCACAAAAAGCGTTGGAAAAAATAGAAAAACCATAAAAGGAGCGACTCATTCGCTCCTTTTTAGTGCGTTAAAATAGTGATAGATGTTTTTTCCTTGTTAGAAATAATTTTTGCACGTCCACCAATTGGGAAAGTGAAAATCGGGGTTGTATGCCCGAAACTTGCGTTTGCAATGATAGGAATATGTGCAAGTTCAGGTTTTGAAGCAATCATTTCTTGAATGTCTTCTATCGTACATTCTGCACCTTTTTGCATCTTTCCTATAACGATTCCCTTTATGTATTCAAAATCTTGCTGCTGCATAAGGGAATGTAAATAACGATCAAAAGTTTTAAGAGTAGATGTTCCAGTTAAACTATCTTCTTCAATAAATAAAATTTTGTCCTTTAAATTTGGCATATATGGTGTACCTTGCAGTAAGTTAAATGTGCTCATATTGCCACCGATAATATCTCCCGTAGCTTCTCCTTCCTGAATTGAAACGTATCCTTTATTTTTAATAAATTCTCGATTTTTCTGATCTATATACCAAGAATCATCGCTCCATGTTTCAGATGGCAGGACTTCAATAGGCTCATTAGAAGTTAAGCACTTTAAAAAGTAATCGGTTGTATACTCGAGCCCTTTCTCCATTCCAAAGGAAGAGAAATGGGGTCCTGAATATGTAACGAGACCTGTTTTTGCGTAAATTGCATTATTTAAAGCAGTAATATCTGAATAACCACAGAAAAATTTCGGATTTTTACGAATTAGATCATAATCGAGATGTTTCAATAAACCATTGGAGTTGTATCCGCCAAGTGTCGTCAAAATAGCTTTTACATTAGGGTCTCTAAATGCTTTATGGAGGTCTTGAATGCGGGAAGAAATAGAAGAGGAAGCAAATCGATCTATCTCATCGGCATATTTTGAGAATGTAACTTGAAAGCCCATGTCGGTTAATCTTTTTATAGCAAATTTTTTATTTTCATTTGAAACAATACTTAAACTACACGATGGTGAAATCACCCGTATTTCATCACCCTTTTTTAACTTTGTTGGTATCACTATATTCACCTCTTTAATTGAAAGAATATTTAGATTTAAAAAATATTTTATCATATAAAATAAAGTAGAAGTGAATTATTTTTTGAAATGGAGTTTTCCTGATTTTTCAGCAGACAGACAGAGTCTTTTTTTGATATGATAGGAAAAGTGATTTATTATAAGTAGTATTTAATATCTATAACATTTGAAAGGTGTGCAAGACGTGGAGAAACAACTTGCAGGCTTGCCGGTACACGTTCATTTCGTAACAGAAATCCGTGAAGGGGCGAGGAAGGAAACCGTTGCTTTTGAAGCAAATGGTCAATACTATGTAAAAGGTCAAGGTACATATGTAACATTCCAGGAGCCGAACGAACAAGGCGAAGTGAAAACAATTATTAAAATTCAAGATGAACAAGTTCTCATTATGCGTTCAGGTGCTGTTTCTATGCGTCAGACGCATGTGAAAGGTGAATGGACAACTGGTACGTATACGAGTGAACTTGGTACGTTTGCATTGCAAACAAAGACTGATAACGTTCTTTTTAAATGGTCGGATGAAAAGAAAAAAGGACAACTCTTCTTAACTTACGCATTGCTTCTAAGTGAACAAGAAGCTGGCAGATATACTATTACAATTAATTTGAAGGAGGCAAAATAATGAATTCCTTAGAACAAGTAAAAGGATTGATTAAAGAAGAAATTCAGGCTGCTGTATTAAAGGCAGAATTAGCGACAGAAGAACAGATTCCAAACGTTGTATTAGAATCTCCAAAAGATAAAACAAATGGTGACTTCTCTACAAATATGGCAATGCAACTTGCACGCGTTGCGAAAAAAGCACCTCGTATGATTGCAGAAGAACTAGTTGCAAACTTCGATAAAGCAAAAGCTTCTATTGAAAAAATCGAAATCGCTGGTCCTGGTTTTATTAACTTCTATATGGATAATAGCTACTTAACAGATTTAATTCCAACAATCGTAAACGCTGGTGAAGCTTACGGTGAAACGAATACTGGTAAAGGTGAAAAAGTACAAGTTGAGTTCGTATCTGCTAATCCAACAGGTGACCTTCACTTAGGACATGCACGTGGTGCGGCAGTAGGTGACACTTTATGTAACCTATTAGCAAAAGCAGGCTACGATGTATCTCGTGAGTACTACATTAATGATGCTGGTAACCAAATTCATAACTTAGCTCTTTCTGTTGAAGCTCGTTACATGCAAGCTTTAGGCTTAGATAAAGAAATGCCAGAAGACGGTTACCATGGTGCGGATATCATTGGAATTGGTAAACGTTTAGCAGAAGAATTCGGCGATCGTTATGCGAAAGCTGATGAAAAAGAAAGCTATGAATTCTACCGTGAGTACGGTTTAAAATATGAATTAGCAAAACTTCAAAAAGACTTAGAAAGCTTCCGCGTTAAATTTGATGTATGGTTCTCAGAAACATCACTATACAAAAACGGAAAAATCGATCAAGCTCTTGCTGTATTAAAAGAGCGTGAAGAGATCTTTGAAGAAGACGGCGCAACTTGGTTCCGTTCAATGACTTACGGCGATGACAAAAATCGTGTATTAATTAAAAACGACGGTTCTTACACATACTTAACGCCAGATATCGCGTATCACCGTGATAAATTAGAGCGTGGTTTTGATAAGTTAATCAACATTTGGGGTGCTGACCACCACGGTTACATTCCTCGTATGAAGGCTGCTATTCAAGCACTTGGTTACGATAAAGACACGCTTGAAGTAGAAATCATCCAAATGGTACAACTATACCAAAATGGTGAAAAAATGAAGATGAGTAAGCGTACGGGTAAAGCAGTTACACTTCGTGAGCTTATGGAAGAAGTAGGCGTGGACGCAATGCGTTACTTCTTCGCAATGCGTAGCGGTGATTCTCATTTAGACTTCGATATGGACTTAGCTGTATCAAAATCTAATGAAAACCCAGTATACTATGCACAATATGCTCATGCTCGCGTATGCAGTATCCTTCGTCAAGGCGAAGAATTAGGATTAGCTGTAGATGGAGATGTGAACTATAAACTTGTTACTTCTGAGAAAGAAGTAGAGTTACTGAAAAAACTTGGTGAATTCCCAGCTGTAGTTGCGGATGCAGCACAAAAACGTCTGCCACACCGTATTACAAACTATGCATTTGAATTAGCAGCAACATTACACAGCTTCTACAATGCAGAAAAAGTATTAAACCAAGATAACTTAGAATTAAGTAAAGCTCGTTATGAGTTAATGAAAGCAGTACGCACTACACTTCAAAATGCATTAGCAATCGTAGGAGTATCTGCACCAGAAAAAATGTAATGAAGAAAAGCGGAAGCGGCTCGTTTAGAATAGGAGGGGGATGGAGCTCCTGACAGAGAGGTGTACTTTGCCTCGGAGGAAGGCGCGAAGCCACCGAGTATTCTAGCCGCTGGAACTGGACAATAAAGAAAAGCGGAGCCGATTGTTTAGTCCCGAAGGCTAAGGTTCTTTCCAACAGAAGATGCATTTTATCTTCTCGTGAGGAAGGTTCTTAGACAGAAGGGGCTAGGAGGCAGAGCTGGACATAAAGAAAAGCGGAAGCGGACTTTCGTTTTTAAATAAAAGGCAATCACACGATGTTGTGATTGCTTTTTTATGTGGAGATAATAAAAAAAATTTATCAAACAAAAGGGGAATTTGCGTCGTCTTATATAAATGACAGGAGGCTTATGATGGAAGAAAAGATAGAAGAATTAATTGATATATATAAGCAGCAAATATATTCCTTATGCTATAAGTTAGCGAAAACGAAAGAAGATGCGGAAGATATTTTTCAAGAGACGTGGATAAAGGTTTTTTCATCAAGGCACCAACTTTCTTATGTGGATAATTATAAAAAGTGGATTACTACAATTTGCGTTCGTACATTTTATGACTTTTACCGCAAGAAGAAAAGATGGAAAGATCGCGTCTTAGATTTATTTCATAAAGAAGATGGTGGAGAAATAGATTTCGCAGATGATGTGAATATATCAGAAGAATTTATTCAAAAAGTGGAAGCGGAAATGATACGGGAAGTTATACAGCTATTGAATGAAAAATATAAAACCGTGCTCGTACTCTACTATTATGAACAATACTCTTATAAAGAAATGAGCGAAATATTAAATATACCGATTGGTACAGTGAAATATCGCCTTAATTATGCGAAGAAGCAAATGCGAGAACATTTGGAGGGGTTCGTTTATGACAGAAGATAAATTTGAACAGAAGGTAAAGAGTAGCTTAGCAGAAGAGATAACTCCAAGCGAAGAGCTAATAAATAACACGAAGCAGGGCGTGCGAAAGGCTCAGAAGTTAGAGAGGAAATGGATGATTTGTATTCACACCATTTGGATTGTTTTGTTAACAATTGTTATAGAACAATTTATCACTCATTTGGATCATAAAATTCCTATGCTGATAGCAAGTGTGATTACGATGCACGTATACATTCCGATATATGTTGTAATACAGTCGTTTTTAAAGAAGGAGTATAAATTACATGATAGAGTTCGCTAATCCATTTGTAGTATTTGAGATAGCTGGGATTACAATGTTTTTGGCTTTTATAGCACTTTTAATATGTGTTGGGTCATGGGTATATACAGATGCTAAAGCACATCAAATGAGCAAAGGATGGAGTATTTTAGCAGTTATATTACCATTCTTTATTGGGTTTTTATTATATATGGCAAGAAGAAGTAAAAAGAAGGTTGAAGGAGAACGTAAGGTGAATTTTGTTAAAAAACAGAAAGTAACATTAGTTGCGATATTGGCAAGCACAATGTTTGTATTACTTAGTGGTTTTACTTTTGCACAAACGTTAGATGATGCGTGGAGAGCCGGAGATATATATTTAGCAAATGAGAAGCAAGGGAAAACAAGTTACGAGGCAAAATTCTCATCATGGGATATTGCCGGTAAGGATATTGAATTTCAGTATGAAAAGGATACAGAAGTGACATTTTCTTATGAGACAGATGCAAAACGAGGAAACTTATGTTTTAGTGTGTATGAAAGACAAGGAGAAGGTATAAAAGAGTTAAAGGAAATTTGTGAATCGAAAAAAGGTACTTTTACAGTTACTTTAAAAGCAAATGAGGAATATGTATTGAATATAAGCGGATTAAAAGTAAAAGATGGATTTGTAAAAGTGAATTGGGAAGAGAAATAAAAGGGTCCTATAAAGGACCTCTTTTCTATTGAATAGTATAAGTAACAGAAAAACTAACAGGACTATAGTAAACGTAAGGTGCATGAAATTGAACGTACATATTTCCATCTGTTTTTGCAGTGAAAATTCGGCCGTAACCATCAGAATAACGTCCAATAAGGTTATGATTTGAGTCATAAACACTGTAACTAGGAGTTTTGCTGTTAGGTTGAATTGTTAACTCTTGTCCCTTTTGAAGGAAAACAGGTTCTTGTTCAGAACTACCTCCAGTTTGCAAAGAATAAAATTTTGTAAAGCTTTGTTCTTGAGCGGCAGCAGCGACTTTTGTTTCAGGAATAAACGCGGTAGCGCCGGTAATTCCTGCTAAAGTTAACGCACCTGCTAAAATCATTTTTTTCATAATAGAAAAAGCCTCCTTATAAGTTGTAATCGGTATTGTTACAGTTAATATTGTATACGATAATGAGTAGGATAAAATATGCTTTTATGCATATATATTTTTTCTCAATAAAAGACCACTGATAAAAATCAGTGGTCTTTTATTGATTAAGCAGCTTTCTGTTCAGTTTGAGTAACAGGTTTTTGAAGCGAGTTATAAACACCTGTTCCGATAACGTCTAATGCCATTTTCATTCGTTCAGGTGAAATGTTTTCTAATACGTTATCTTGAGGTGTATGGTATACCTTCTCAATATGATAGATTAATGGATTCCAACTATCGACACCCATCCAAATAAATAGAGCAGCAGGAATACCAGCTTCAGCAAATGGAACATGATCACTAGAACCGAATTTACCTTGTAGGACGAGGTCATTATTTAGTTGTTTACCTGCTTGCAAGGCAGCATCTGTTACAAAGTTTGTAGAGCCATCAGGTGTCATAGCGTATAAATTCTTTGCTTTATCATAATTTGTTGCAACCATGTCGGCGTTAAAGACACCTAAAATACGGTCGCGTTCTTTTTGGGATAGACTATTCACGTAATAATCCGAACCAAGTAATCCAGTTTCTTCAGAACCAAAGGTAATAAAGCGAATTTCTTTATCAGTTTCTACATTTTGAAAAGCACGAGCTAGTTCTAATACTAATCCAGTTCCAGAAGCATTATCATTTGCGCCAGGTGCTCCGATAACACTATCATAGTGCGAACTTACAACGACTGCTTTTTCATTACCTGTACTCTTTTTTGGTTTCTTTTTTGCGATAACATTTTGAGATGTTAATTTAGATTCATGTCTTGCCTTTAGAGAAAGGATTGTAGTTCCTTTTTTCGCAATTTCTTCTTTAAATGCATTTCCTTGCGCATAAGCAAGGCCAAATACAGGTACAGATTGTTTTTTCGTTAAACGAGGATTGAAAGTTTGCCCATAATTTCCGCGTCCGCCAATTAAACTGTATAAAAGAACACCTTTTGCACCTTTGCTAACAGCATTTTCAACTTGTTTATTATAGTCGGTAACTGTCGTTCCTCTTTCAAATAAAACAATTTTACCGTTTACTTCATTTGGAATATCTTCTAATTTTGTCCCACCTTGAACAAAGATAAGGGGAGCTGTAACAGCTTCTGTAGAAATTAGTGCATTAGGAGCAGCACCAGCTTGCCAATTACGTTTTGTTGATAGGGGTGATTCAATGAATCCAACGTATTGATCGGGCACCTGAAATGGTTGATATTCTACTTCATAGCCCATTGATTTAAGCTGCATACCAATGTAACGAGAAGCCCATTCTTCGGATTTTGTTCCACCGGGGCGAGGACCAATTGTTTCAGATAAGAAACGAACATGTTCAATCGCGCGGTTTGGATCAATCTGTTTTGTAATAGATGGAGTTTGTGTAACCTCTGACGTGGAATCCGCTTTTGCTTGCCCAATTGGAGCTAAGCTAACAGCAAGTGATACAGCAAGCAAAGAGCTTACTATTTTTTGTTTCAATGATTTTCTCATTTTTTCCTCTCCTATTCTTCTATTCTCTCTGACTGACAAAAGAAGACGGATAATGACTTTATTTTACCTTCACACCTTTTATTTTTCAATATTCTGACATTGAGAAATAAAAAAACGATATATGCATATTTGCATATTTTTGAGGGAGATATGTATGCTATCATTTTAAACGAAGGTTCGCTTTCTACTCTGAAAGCTCCTACATTGCATGAATCTAGTGTACCCAAACTTTAGATTATGTAGAGGAATGGAACCACTGTAGGGTTTCATTTCTCATGTTTGAATCAGTTGATGGTAATTATGTTTCCGCATTTCATAATTATTATCAGTGATATATGTAAGGCATCCATATGAAAATAAGAGGCTGTTCAAAGGTTTTCCGTACTTTTGGGCAGCCTCACCCCGTTAAAAGGACGATACTTTATGTATCGTCCTTTTTGTATAAAAAAACATCCAATCAATTGAGAGATTGATTGGATGTAAAAACTTTATTAATAATGTTTTTTGCGTTTTGTAGCTAAAATACTTAATAATCCAGCTAGTAGAAGGACGATACCTAATGTTTGTGTAGGGTCTTCTTTATGACCTGTATTTGGAAGGTGTTTATCCGTATTTCGATCATCTTGCTGTTTGTTATCTGTTTCATTTGATGTTTCTTCAGAAGTTCCGTTTTTGTGTTTCTCAGATGTTTCATTGCCTTTGTTTTCTTCTTTATTTGGAGGAGTAACTGGCTTGTCATCTCCACCTGACGAAGATTCAATCTTTTTATTTGAAACTGTAATTTGTAGTGGTGTAGCTTGGGCTTTATCAATTGTAAAGTTTACTGGTGATGCATCTAATTGATAGCCTTTAGGAGCCTGTGTTTCTACTAATTGATAATTACCAGGTTTCAAATCATTTACGATTACTTTTCCGTGTTGGTCTGTTTTTAAACCTTCTCGGATGACTTTTCCATCTTGGTCTAAAATATTGAAAATGGCACCTTCAAGTGTTCCGTGGTGATCAATATCAACTTTAGTTAACTCAATTGAACCTGTTGTTAAACTATTTAAGGCTGTAACAGAGGTAACCTGAGATTGTCCTTTCGTAATTGTGAAAGGAATTGGTTTAACGTTTAAATCATAGCCAGTTGGAGCTTTCGTTTCAATGAACTGATAATCTCCTGGACGTAAATCAGAAACTGAAATCTTCCCATCTTTATCAGTAGTTAAATCAGTGCGAACAATTTTACCTTTCGCATCGATGATGTTAAACACTGCATCAGAAAGTTTTGTATCTGAATTTATATCATCCACTTTTATTAATTCTACAGCACCCTCAGTTAAGCTATTTGTAGCAGTAACTTGGAGCTTTTCTTTTTGGCTTTTCTTAATTGTAAACTTAATAGGTGTACTATCTAATTTATAGTGTTTAGGAGCTTTCGTTTCAACAAACTGATAGTCCCCAGGACGTAAATCAGAAACAGAAATTTTTCCGTGTACATCTGTTGTAAGCTCAGTACGAATGTCTTTACCATTCATATCAGTAATTTTAAATACCGCATCTTTAAGAGCAGTACCATCTACATCATCCACTTTAGAAAGTTCCACAGCGCCTTTCGTTAAGCTATTTGTAGCTGTAACGGAGATAGGATCAGCTTGGCTCTTTGTAATTGTGAATGGAATTGGCTCTTTGTTTAAATCGTAGTGTTTCGGAGCCGTTGTCTCGATGAATTGATAATCACCAGGACGTAGGTCAGAAACGCTAATTTTACCTTGTTGATTCGTAACAAGATCTTTGCGAATTACAGTGCCATTCATATCCACAATTTTAAATACTGCGCCTTCAAGAGTAGTGCCATCGACGTCATCCACTTTAGAAAGTTCCACGCCGCCTTTTGTTAAACTATTTTTCATAGTAACGGTAGCAATATCTTTTTGGCTTTTTTCAATTGTAAATATAATTGGTTTTTTGTCTAAATCATAGTGTTCAGGGGCCGTTATTTCAACGAATTGATACGTACCAGGACGTAAGTTTTCGATAACGATTTTACCTTCACTGTTTGTTTTTAAATCTGTTTTAAGTACTTTGCCATCTTGATCTAGTAAATTAAATACCGCATCGGCAAGTTTTGTTTGAGTGGTTAAATCATCAACTTTAAGTAATTCGATACTACCTTGTTTTAAGCTATTTGTAGCAGTTAAAGAAATAACTTTCTTCTGTCCTTTTTCAATAGTGAATTTGATTGGTGTTTCATCTAAAACGTAATGCTTAGGAGCTTTCGTTTCGATAAATTGGTAATCACCAGGACGTAGGTCGTTAATTTCGATTATTCCTTGTTCATTTGTAACAAGGTCTTTATGAACTACATCACCGTTCATATTAACAATTTTAAATACTGCATCTTTAAGAACAGTGCCATCAATATCGTCTACTTTAGAAAGTTTAACTGCACCCTTTGTTAAAGCATTTGTAGCAGTGATATGAAGAGTTTCAGTTTGGCTCTTTTTAATTGTAAATACGATAGGTTTTTTATCTAAATCGTAATGTTCAGGAGCAATTGTTTCAACGAATTGATACGTACCAGGACGTAGATTTTCAACAACAATTTTACCTTCAGCATTTGTTTTTAAGCCTTCTTCCACTAGCTCACCGTCTGCATCTAATAAATTAAATACGGCGTTAGAAAGTTTTGTATTTATATCAATATCGTCAATCTTTGTTAGTTCAACGCTACCTTTTTTTAAAGCATTTTTGCCTGTAACATTGATCTCTTTCGTTTGACTTCTTTCAATTGTAAATGGAATCGTTGTTTCATCTAATACATAGTGCTCAGGAGCTTTTGTTTCAATGAACTGATAGTCTCCAGGGCGTAAATCAGAAACAGAAATTTTTCCGTTTTTATCTGTAACAAGATTCGTATGAACTTCCTTACCATTCATATCCACAATCTTAAAGATTGCACCTTCGAGCATCGTACGATCGATGTCATCAATTTTTGTTAATGTTACTGCACCTTTCCTTAAACTGTTAGTAGCGGTAACAGTAATATTCTCTTTTTGACTTTTTTCGATAGTGAACGGAATAGGGTCTTTGCTTAAGGTATAGTCTTTTGGAGCTTTTACTTCAATAAATTGATAGTCTCCAGGACGTAAATCAGAAGCAGTAATTTTACCGTTTTTATCAGTCGTTAAACCTTTGCGAATTACCTTTTTAGTATCATGAGCGTCAACGATTATAAATTCTGCACCTTCAAGAGTAGTGCCATCAACATCATCAACTTTTGTTAAAGTGACGCCACCTGTAAGTAAACTATTTTTTACAGTAACAGGGATAGGAAGATCTTCCTTACTACCTTTTTTAATTGTGAACTTAATAGGTGTTTTGTCTAATTTATAATGTTCAGGGGCTTTTGTTTCGATAAATTGATAATCCCCTGGTGCTAAATCAGGAATAACTAATACTCCGTGATCATCTGTTGTTAAATCTTTCATAATTTCTTTGCCAGTTGGGTCTTGCAATGTGAATACAGCGCCGGCAAGAGCTTTACTACTTTCCACATCATCTTCTTTAATAAGTTTAACTTTTCCTTTCGTTAAACTATTTTTAAATGTAAGTGGAAGGAGTTTTTGTTGTCCTTTTTCGATTGTAAATTCAATTGGTTCTACATTTACATCGTAATAAGTTGGAGCCTTTGTTTCGATAAGTTTATAGTTACCAGGACGTAAGTCATCTACAACTAGCATTCCTTTATTATTCGTAACAAGGTCCGTACGAACATCTTCATTAGTATCTCTATTAACGATTTTAAATACTGCACCTTCAAGTGTTTCCTTTTCATCTGCAGCATTCACTTTTGTTAACTCAATACCGCCTTTTGTTAAGCTGTTTTTAGCGGTAACAGTAGCCTGAGTTGTTTGACTTTCTGTAATCGTAAATTTAATTGGTTTTGTATTTTTGTCGTAATACTTCGGTGCTGTTACTTCGATAAATTTATAATCGCCAGGGCGTAAGCCAGTAGCGATAGCTTTACCATCCGCACCAGTTTTTACATTTTCGCGAATGACTTTCTTTTCATCATTTGCATCAACAATTTTAAATACAGCACCTTCAAGAGCTGTACCATCGATATCATCAACTTTTGTTAATTCAACATCTCCTGGTTTTAAAGCATTTTCAGCTTTCACAAGTAGAGTTTCTTTCTGACTTCTATCGATTGTAAATTCAATAGGTTCTGCTCGTAAAACGTAATGTTCAGGAGCAGCTATTTCAATGAATTTATACGTACCAGGACGTAGGTTACTAACTTTAACTTTACCGTGTTTATCAGTAGTTAAGTTAGTGTAAGGGGAAACGTCATTATTATTTGTATCGACAAGCTTGAATACTGCACCTTCAAGTGGTTTTTTCTCACCAAACTCATCAACTTTTAATAATTCAACTTCGCCCGTTTTTAAGCTGTTATTTGCCGTAACAGTAGCAAGAGCTTGTTGGCTTTTATCAATTGTAAACTCGATAGGGTTTGTACTTAACGTATAATCCTTAGGAGCTTCTGTTTCGATAAATTTATAAACACCAGGCTCTAGATCTTTAATGGTAACTTTTCCATCTGAACCTGTTTTTATATTTTCACGAATTACTTGTTTCTCGTCATTCGCATCGACAATTTTAAATACAGCACCTTCAAGGGCAGTGCCATCGACATCATCGACTTTCGTTAAAGTGACACCACCTTTAAGGAGGTGATTTGTCGCGGTAACAGTAAGTGCTTTCTGTTGGCTTTTTTCAATTGTAAATTTAAGCGGTTTTTTATCTATTTCATAATGTTCAGGTGCTTTCTCTTCAACAAACTGGTACTCTCCAGGAAGTAAATTTTTCGCTTCGATTTGTCCGTTACCATTTGTCGTTAATTTGGTATAACCAGGAATTCTTTTGTTATTTTGGTCCCGTACACTAAATACAGCACCTTCTAAAGTATTACCCTCTTTATCAACTTTTGTTAGGATAGCTGAGCCTCTAATTAAGCTGTTTTGGGCCGTTTTATTGATTACTGTTGTTTGATCTTCCTCGATTGTAAATTCAATAAGTCGATCATCTAATTGATAATGCTCAGGAGCCTTTATTTCTTTTAAATAGTAAGTTCCTGGTTTTAAATTATCTACAGTAATTTGCCCTTTATCATTTGTTGTTAATTTTTCGTGTTCTGAAATTATTTTTTTATCTTTATCAAGTAGTGTGAAAACGGCACCTTGCAGTGTGACGTTTTTATTCAGGTCATCAGACTTTGTTAAAACTACTTTACCGACAAACTTCTTATTTGCAAGTTTATATGTTGTAGTCTCTTGTGTACCAAGTTCAACAATTTTCCCTTGTTTTAAATCCCAGCTAATTACATAGCCTTCAGGAGCCTTTGTTTCTTTTAATAAATATTTATCGCGTTTTAAATTATTAAATTTAGCGATACCGTCTTTGTCTGTTGTAATTTTACGGATAACAGTTTTACCTGTACGATCGTATAAAGTAAATTCTGCCCCAGCTAATAGTGCGTTTTTATTGTCGTTATCTACCTTTATAATTTCAAGGTTTCCACGGCCTTTAGTAGCAGATCCTCCGCCTGAACCAGAAGACATTCTCACTTCAATCGTTTCAGTAGTTTCTGTGTTTTTAACTGTCAACTTATTGCCTGTGATTTTCGCTTTATTACTTACTTTTTCTTTATCGTCTGCATTAATAAGTGAGCGATATTCTAAAATATAAGCTCGATCAATTTTTTTCAAGAAGGCAATTTCGAAATGTTGCTTTCCGGTATTATTGTCTGTTGTTATTTTGAGTTTATAGTCTGTTCCTTCTTTTAATTCGTTTACTGTATCTTTTGTTAAATTTCCATATGGATCAACAGTTGTAGGATATAAGTGGAATGAATCTTCCACAATTACCTGATTTTCGGTTGGGTCATCTGTTACAACGGCATCTGCAATGGTTGATTGGCTTTCGTTAATTGCGATACTCCAATTAATATAGTTGTCGTCTTGCACAGCTTTTTTAGTAACGAAGCTGCCACCTTTATTTACTTGAGTGTCACCTGTAAGGGTGTTTACAATTTTAGAGCCATCTTTTAAATCTGCCTCGTTTTTGTAGGTACCTTGGATAAGTTCACCATCAAGGCTTGTTTTAAAGATAATATAGTAAGGTGAATTAATTGATTGTTTGAAATGAACCTTTAGGGTGTTTTTATTGTTCTCTGTAGGTTCTTCAAGTTCATATTGCTCAGTTGGTACAGCATTACCAGGTTGTGCATTATTAGGATTTCCATTTAAAATCATATCGCGCACTTCAATGGATCCAGGCACTAACTTTTGTTTATCTTGTATGACGTCTATAACATAAGGATCTTTAATCTCAACATTATTATAGTTAAAGCCTATTATCCAAGTAATTTCCTTCGTTTGGGCGTTATAAGAACCGTATTTATAACCATTTGCTTTTGTGAAAGTATCAGGATCAAAATTAGCTTCAACCTTATTTGATTGTGGATTAGAATCCGTATCTATCCAAGATAGGTTACCTGTATTTTTAAATGAAGTTTTACCACTTTCTAGCTTTGTATAATCAAAGTCTGTCGTATATTTTACGACTAATGTCTTTGTCATATTAGACTGATACGTACCTATAAGAGTAATTTTGAAGCCTTTATCTGTTGTATCTAAAATATAGTCAGTCCCAGCCTGAAGGGTATAATTTCCGTCTTTAATTTCTAGTTTCTTATCTTTTAATTGTAATCCACCATGATCAAAGGTGTCCGTAATGATCGCGTTGTTTAATGGATAGTTGTTATTATTTACTATAATTGTCCAAGTTGTTGTTTTGTCTTTATAATTTGTTTCAGCTTTATTATTAGATTTAATAATATTTTGCTGCTTGAAGCTAGCTTCATTTTCTTTACTTGAATCATTATCAGCTGTAACTTTATTTTTTACTTTTCCATCTTCTATAACTTTATTAGTTGGCTTGGTTTTATAGGTAATCACATAAGCACTATTAATATCATCATTAAACTGTAAATCGAAGCCATTCTTCTTGTTACTTACAGTGTAATTATTAACAGCGTCTCCTGTTACAAGCGTTCCTTGTTCATTATATGAAGCGTTTTTTACAACAATAGAATTTGCATCTAGTTCGTGTGTATCGTCAAAAATATCTTTTAAAATCGCATCTGCTTTTTTGATCTCTCTTTGATCACCATTGTAAGTAATTGTCCACTCAATTGTTTGCGTCTTTGGATCATATTTACTTGTTTTATTTAAGTGTGTACCACGAGAAACCGTTACAGTAGAGCTTGCGTTTTGTTGCTTTTGATTATCACTCGTTATCGTAACGTTATTTCGGAAACTTTTAATATTTTCATCAGTAATTTTTGTGGCATATTCGATTTGATATGCTTTATTGATAGAATCTTTAAAAGCAATCTCCAATTTTGAGCCATCTGATGAAATAATATTGTAATCTGTTGGCTCAGCTTCTGCACCACGCGTTACATTCCCATTAACATCAACTTCTAAATAATAAACTTTAATAGAATCTTTATTTAAGTTTGTACCTTGTGGAATGTTATCTTTAAAAATAGCGTTTTTAAGGGTGTCTTGCGTTTTGTTCATCTCTACTTTCCAATTAATTTCATTTGTATTAATTGGTCTATCAGGTAATCCTTTTTTATTCGTAGCTGTTTGTACATTAGGCTTAAAGTCAACTGTAATAGAAACATCCTTATCTTTAATCGGGAAAGGAATTTCTTGTGTTGTTGTACCTTTAATTTCAGCTTTATTAAATTCTGTCTTTAATTGTAGGTTACCAGCAACATCTGGATGCTCTTCAACATAATCGTTGAATGTCATCGTGACTTTTCCATCTTTTGTAACAGTAAAATTACCAATTTGATGGTTTTCACTATCATATAAAGGACTGTTAATTGTATTGTAAATCTTAAAATGTTTAGGAAGATCAAAAATATAGTAATCTCCATTTTTCACATTCATTGACTTTAAAAGTTCCCATGTAAACTCAATATTGGCAGGGGAATCTGTACTTGGACGGTTATCCTCTGTAAATGGTTTTCCGTCTTTATCCGTCAACTTTACACCGGTTAAAATGTTTGTTGTTATTTGCTTTGGACCTGAATTTGTATTCTCAGCAGGGTCGCTTGATAGCTTTTGTTCTGGATTGTCAGTAGCAATTTTAGCTGCTAGGTTTTGTTCCGGATTATCAGTGGCAGTTTTAGCTGCTGGGTTTTGTTCCGGATTATCAGTGGCAGTTTTAGCTGCTGGGTTTTGTTCCGGATTATCGGTAACAGTTTTAGCTGCTGGGTTTTGTTCCGGATTATCAGTAACAGTTTTAGTTGCTGGATCTTGCTCCGGATTGTCAGTAACAGGTTTAGCTACTGGATCTTGCGCTTGTTTATTAGTATCCTGTTTGGTGCCATCTTCTTTAGAGTTTTCTACTTGAACAGGAACTGATATAGGCTGAACCATTGTTCCTAAAGGAAAAGCGATTTGAACAGATTTTTCCCCAGGTTTTAAAGTTGAGTTAAACACGGTATCAACTTTAATTTTTCCTTTAGCGTCTTTCAAATTTTCTACTTGATCATTAAATATTAATTTTAGTTTATTATCTTTAGCTGTTATAAAATATTGACCAATATTTTTTTGATCTGTTACTAAATCCCCTTGCAAATCTTTAGATACTTTTAATGCAAGTGGTATTTGAACTACTGCTGTATCATTTGCGTGTGCAACTTGTTGATCCTTTATTGACCAAGCGTATTCTACTTGAATGGTTGATCCTATCTTTATTAAATTGTTAGGATTTTTTGCTTCGTCAATAATATGATTCGTCGCATCTTTCATTTCAACAGTGTCAAATAAGGAATCTCCTGTTAAGGTTTCCGCTTTTACTTGATTGTATGGAAAACTAGCAAGTTGCGAAAATAGTACGAATACAATTAAACATACATTAAAAAGTTTTTTCATTTTTCCTCCTCTGAACATTCATTTGTCCATTGGGGACTTATTCCACATGAACAAATGGAATATTAAAAGTATTTGTTATAAGCTATTTATTTTTGTTATCCCTCCGTTTCTATACGCGTTCTCAGACAAACAGAATTATGTTCAAAGCAATATTATTTAACGTAAAACAAAATGTATATTTACACAGTTCTATGGAAATATACACAATTCGACAAAAAATGTCGAAAAAAATACTGATATAAATAATGATATCAGACCTTTATATGTGAGATAGTTTTCATGTATATCTAGTAAAAAAGAATGGTTATAAAGGTAAGTTTTACGATACATACTAACCAATGTAGTGTATCCCTTTGTGAAGGCTTATTTTTGCCTTAAAGTTATGTGGAAATAAAAATCTAGATAGGGTTGGTTTTGGTCAGAATGAAGACAATATGTACTTTGAAAATAGTCATTTATTTTGTCTAAAGAGAGTTGTGCGATTAGTGGACCGAAGTTGAAAGGTGATAGTTTCTTACATTGTTAGAGAAATATAAGGATTACAGAATATTCGACTAACACGTTACTACGGTCATTTTTGAGCCTGTTTAAACAATAGGAAAGAAGGTGTTTTACTCCTTAGTTACAATATCTTTTTAGTAAAGATAAGCTTAAGTAACCTCCGCTAAAGATTATATACTTAAATGATAAAGAGTTCAACACTAGTTCACATATTTTCCCAAAAATAAAAAACGGCTGTTTTATGTGGAATAAATCTACAAAACAGCCGTTTTTGGTATTAGATTTCTGTTAAGATTATTGGTTCACCGCGTGTTACGACAACGGTATGTTCACATTGTGCAACAAGACTTTTATCTGGTGTAACGAATGTCCAACCATCGTCACCACGTTCAATAATATGATCAGCTTTCATAGAGATGAACGGTTCTACAGCGATAACAAGACCGTCTTTTAGAAGCGCATTATCCATTGGGTCATAGTAACTTAAAATGTGATTTGGTGCTTCATGTAAGCTAAGACCAATGCCGTGACCAGTTAAGTTTTGGATAACATTGTATCCACTTTTATGTGCGAAGTTTGAAACAGCACGACCAATTTGATTTTGTTTTGAGCCAGCTCTAACCCTTTTCATTGCTGCCCAAAATGCATCAACCGCTGCTTGGCAAAGTTTTTCTTTTGCCTCGTCTTCTCCAAGAACAAATGAAATGCCTGTATCTGCATAATAGCCATCAAGTGCAGCGGATACATCGACGTTTACTAAGTCGCCATCTTTTAATACACGATCTCCTGGAATACCATGAGCAACTTCTTCATTTACACTAATGCAAGTTACACCTGGAAAATCATATTCTTTTTCAGGTGCAGAAATAGCACCATGCTCATCTAATACTTTTTTACCGATCAAATCAAGCTCTTTCGTTGTCATACCTGGCTTCGCTTGTTTTTTCATTTCTTCACGTGCAAGCGCAACGATGCGGCCGATTTTTCGTAAGCCTTCTAAATCTTGTTCATTACGAATAATCATGAAAACCACTGTCCTTCCTCGAATATATATCTTATCCGATTGTATCATGTTTATTTTCGTCCTGCTACTCGCTTGCGGTATGCAGGTTGATTCCTCTCATAAAGAATACATGACAATTGTCATATCGATGTCATGACGCATCATACTGTTTCCTAAGTTTTCCAAGGAATACAATGTAAATATAAGAAACAGCGGGGGTGGAGAGATGGAAAAGATTATTGAAGTAAATGATGTTTCTAAAACATTTAAACATAAAAACGCAGTAAATAATGTTTCATTTCATGTAAATAAAGGGGAAATAGTAGCGTTGCTTGGTCCAAATGGTGCGGGGAAAACAACGACGATGTCGATGATGCTTGGATTAAAGGAACCAACGGAAGGTAAGGTCTCTATATTTGGAAAGAGTCCAAAGCATAGAGATGTTCGTAATAGCCTCGGTGCGATGCTGCAAGAAGTAAGTGTCATTGATAGTATTACGGTGGAAGAGGCAATTGAGTTATTCCGTAGTTATTATACGAATCCTATAGAGAAAGAAACGTTACTGCAGTTATCAAATTTAGAATCAGAGCGAAAGCAAAGATGTGAGAAATTATCAGGTGGGCAAAAAAGAAGGTTAAACTTTGCGCTTGCACTTGCGGGAAATCCGGATTTGTTATTTTTAGATGAGCCGACAGTCGGAATGGATATTACGTCTCGAAGAACGTTTTGGGAAACGATTCGAAAGTTAGCAAGTGAAGGGAAAACGATTATTTTAACGACGCATTATTTAGAAGAAGCAGATGCTTTAGCAAATCGTATCTTATTATTTGCGAACGGAAAGATTATCTCAGATGGTACACCAGACGAAATGAAAGCAACGATTTCGAGAAAAACAATCACATTTTACTCAAAGGAAAGCATTCCTACAAAATTACTAAAGGAATTACCAAATGTAATAGAAGTAAAGTCAAACGAAGGCCGCTTCATTTTAACAACGGAGGATACGGATGCAACTTTAAAAGCCATTTATCAAGGGAGTTTACCTGTAACAGATGTTTCAGTTGAACGTGGAAGTCTTGATGAGGCATTTGAACAATTCGTTGCAAATCAGAAGGAGGAAATCGCATGAGAGCGTTATGGATGCAGTGCAAAATAGAAATTTTACGTACATTCCGCAATAAATTATTTATCTTTTTCTCATTATTAATGCCTGTTATGTTTTACTACATTTTCACAAATGTTGTTCAAGTACCACAAAACGGAGATGCGTGGAAAGCACATTATTTAATTTCGATGGCAACTTTCAGTATTGTAGGGACTGCACTCTTTAGTTTCGGTGTAAGGCTTTCTCAGGAAAGAGGGCAAGGATGGACACATCTTCTAAAAATTACACCGCTTCCAGAGGGAGCATATTTAACAGCAAAAATTATCGCTCAAACAGTAGTAAATGCTTTTTCAATATTAGTTATCTTTATTGCAGGGATACTAATTAATCATGTTGAGTTAACGGTAGGGCAATGGATTGGTGCGGGGTTATGGTTATTGTTAGGGGTAACACCATTTTTAGCGTTAGGAACAGTAATAGGTTCCATTAAGAAGGCGGACGCAGCTGCTGGCTTAGCTAATATTTTAAATATGAGTTTAGCTATAGTTGGCGGGTTATGGATGCCGATTGAAGTATTCCCAAAAATATTAAGAACGATTGGTGAATGGACACCAACATACCATTTCGGAAGTGGTGCGTGGGATATTGTAGCTGGAAAATCAATTGGATGGGAAAATATCGCGGTATTAGGAGGTTATTTCCTTATATTTGTTGTAGTATCAATATATATAAGAAAAAGACAGGAAGCGGTATAAATGATAGAGAAGAAGAGGATTGAGATTTTTCCGAAACATATGGGATTCTTTCCGTACATGTGGTTTGTTTATCTATTATTTCCAATTTATCACTTAGCACAAGCATCAGGATGGAAGCTTGTGCTAGGGAGCGGTATGTTGATACTTTTTATTATCACATACCGTCAGCTTTATTTTGTTCAGAAGACGTTTATTTTATGGGCATGCATTCAAATGATACTCATTTTTTTATTTGCTTTATTTTATAATCCTTTTATGATATTTTTTGGCTTTTTCACAGCAAGTGCGATGGGATTTGCGCCGAATAAGAAAGTATTTCAAGTGCTGTTATGCTCGTTAGTTATAATGCTTGGAGCATTTGTATTTGTAAATATGAATCAACTAACACCAACAAGTTTAGTAAATATCGTCCCGATGTTTATTTTAATGCTTCTTACGCCATTTGGTATGCGTAATTTTAATCAGAAAAAGATGTTAAGAAATCAATTAGATGAGGCGAACGAGCAAATTAAAGACTTAGTAAAACGTGAAGAACGGCAGCGGATTGCAAGAGATCTTCATGACACATTAGGACATACGCTATCTCTTATTACTTTGAAAAGCCAGCTTGTAGAGAAGTTAATTGTGAAAAATCCGGAGCGTGCAAGTGTGGAAGCGAAGGAAATTACACAAACGTCTCGTACAGCCTTAAAACAGCTGAGAGAATTAATTTCTGATATGCGTATGATTACGGTAGAAGAAGAGCTAGAGCAAATAAAAGCAATCTTACAAGCAGCTAATATTGAATTAGAAGTGAGGCAAGAAGCAAGATCGAGCTCGTTATCACCAATTGAACAAAATATTGTCGGGATGTGTTTACGTGAGGCCGTTACAAATGTTGTAAAACATAGTAAGGCGACGCGGTGCGCAGTTTCTGTATTAGAATCACAAGGTGAACTAATTTTGAAAGTAGAAGATAACGGAATTGGTTTAACAGATCAAAATCATGATGGAAATGGTATTCGTGGCATGAAAGAACGAATTGCTCTTATTGATGGATTTGTTGAACTAGGTACAATCAATCCAGGGACGTTGTTAACAGTAAAAGTTCCAGTTGTTATTAGAACAGGAAAAGATGAGGTGAGGGCATGATCCGAATTATTATTGCAGAAGATCAGCGGATGCTTCGTGGTGCGTTAGGGGCTCTGCTTGATCTAGAAGATGATATCGAAGTAATTGGACAAGCGGCAAACGGGGAAGAGGCGCTAAAATTAATTGAATCGTTAAAACCGGATATAAGTATTATGGATATTGAAATGCCGATTCAAAGTGGATTAGATGTTGCTGAAGCGTTAAAGAAAGAAAAATCATCATGCAAAGTAATGATTTTAACAACATTTGCACGGCCGGGATATTTTGAAAGAGCAATGAAAGCTGGTGTGCACGGCTATTTATTAAAGGATAGCCCAAGTGAAGATTTAGCGGCAGCAATTCGTAATGTAATGAAGGGGAAACGAGAGGTCTCCCAAGATTTAATGTTTGGCTTATGGCAGGAGCAAAATCCGTTGTCAGATCGCGAAAAGGAAGTATTGTTGCTTGCGAAAGAAGGAAAGACGGCAAACGAAATTGCGAAGGCACTTTATCTTTCGCCGGGCACAGTACGTAATTATATTTCTGAAGTATTAACGAAGCTCGATGCGAAAAATAGAATTGAGGCAATTACAATTGCGGAAGAAAAGGGTTGGATATAAAAAGAAGGTTACCTATGAGAGGTAACCTTCTTTTTATAATTATTGTACTTCTATTACTTTATTTACTTTTTGTAACGGTTTGTAACCGTGTGCTTCAAATGCTTTTGCAAATTCATTTGATACGGCAGTGTCATATAAATCTTTTGCAGCTTGTACGATATGAGATTGAAGTGATTCAAAGTCTTCAGCGGAAGTTGCATAATTTTGCAATGCACGCATAACAACTTTACTTACTTTTTCATTTCCTTGCTTTTGAACAGCAACACCGTTATATGTTTTACCTTCAGCTAATTGATATAATACGTGACTGATAATACCAGAATTCACGTGTGATTCTTGATTATTACCATCGTTATAGAAATCTTGTAAATTTGTATATAATTTATGACCGCCGTCACCAATTTCCCTTGGGATATCACGAATTGTTAGGTCACCTAATGTATCGCCCATAATCCAGTTTCCTTTATCTTTCTTTACGTAATATTCGATTTGTGTACCCCAGAAATCCGCTAATCCCTCGTTTAGTGCAGATGTTTCAGCGCTTGGATATCTCACGACTTTATTTTTCGTCGTGCCACTGAATACAGCATGTCCAAATTCATGAGCTGTTACATCAAGAGCGGATGTTAGTTTTCCGCCTAAACCATCACCAAATACCATTTGGTTCCAAGCGGGATGCCAAAATGCATTTACATAGTCTTCTTTTACACCATCACTAACTTCAGTAGAATCAAAACCGTGTACACTAGCAACAACTTTTGAATCTTTATTGTCGTAACTTTTTAGATTATGTTCTTTCTTAAAGTAATCGTAAATATCACTCATATTCTTCATAGCGCCCGCGGCTTCTTTATCTGCAAAATTAGGAGTACTACTTGAAATTAGTGTCCCTGGATAACCAGCTTGACTATATCCTCCGAGGGAATCGGCGTAGTTTGCATTATAAATATAAATACCATTTCCGCGTGATAAATCCGCTAAATAAAATTTCCCATCAGTTCCTTTGGCAATATTGAAAGAGATGTTTTCTTGAAGTGCATTTTTCCCAGTTCCTTGCTCACTTGCAGGGGATAATCTAGGTGATGTTACTTGATTTATAGTCTTATTCTCTTTGTTTTTAATGAACTTTTCTTGGAAAAGTACTTCGCCAGTTTTTAGATCAACGATAGCATTGCCGTTTATGATTTGTTCATTGTTTTCATAAGTAAATGTAATAACAGTTGCGAATGTATAATAGCCATCTTTTTTCTTATAAACAACGGTTTCGCTAGAGAATTCTGTCTCAACTGCATCACTTGGAATTTGAACTATATCGCGTAATTTAGATTTTACTTCATTTTTCGACAAAAAATTTGTTATAGTAAGATTAGGTTGTTGATTTAAATTCTGAACAACTTTACCACTAACAGTTGTGATCACTCCATTTTTATCTACTTTTACAATGAGATCTTGGCCATATACTTTATAGTTTTTATATGTTTGTGCAAGGCGAACTTCGGTTTGATTTTCTTTAGTTTCTTTATTTGTAGGTTGGAAATCTACATTTTTTTCAGTAGTGACTTGTTCTTGTTGAGCTTTCGCCCCATTTACCTCACCTTTTAAATACTTTTTAGCAATATTTTCTTTCGTATCATTTTGAGGTTGTGTTAATTTCCCGATTGTTAAACCAGGCTGAGCAATTTCAACTTTGACTGCACTTTTGTCTAACTCTTGAGCATGAATAGCTTCTGTTGATAAAGGGCAAAGAAGACCGAATGTAACGAAAGCACTAGCAAGTTTTCTATAATTCATCTATAACACTCCTAATCTATTATTGTATGTGAGATGAATTGTATGAAAAATTTGCCGAATTATATATATATTATGCATTATTTCATATCAAAAATTGTCGAATTCACATTATTGTAGTGGTATGACAACTTAAAAAATTAGATTGTTATAATGGGATGGTGAGTAAGTATGCACGCAGAAAAATTAGGAAGTGAAATTAAGAAAATTAGGGTGATGAGAGGATTAACACAAAAACAGTTATCCGAGAACATATGTCATCAATCGGAAGTAAGTCGAATTGAATCGGGCGCGGTATACCCAAGTATGGATATATTGCAAGGTATTGCAGCAAAATTACAAGTTCCCATCATTCATTTTTATGAGGTACTTATTTATTCTGATATTGAGAGGAATAAGCAGTTAAAAGATCAAATTATTCTGCTTTGTAAGCAAAAAAAATATAAAGAAATTTATAATAGAGTATGCAATGAATTGAAAAAGGAAGAATATCATCCCGAGCTTCAGCAATTTCTTCAATGGCAATATTATGTAGCTGCTTACGTATTGAAAAAAATCGATTACGAATATTGCATTTTAGAATTAAAGAAATTGCTCAATCAACAACTGGTAGGAATAGATGTATATCAGAACCTTTATATTGAAAACGCAATTGCAAACATTTATGCTGAAAACGGCTATTTGAAGCAGGGTATTGATTTGTTTGAAAATATATTAAAACAATTAGAGGCATTGCATGATAATAAAGAGTTTGATGTGAAGGTGAGACATAATCATGCAAAAGCATTATACATAGACAATCAATACGAAGAAGCGCTTTGTCACGCAAATAAAGCCATTGACCTATCGTGTCGAATTAACAGTATGACATTGATTGGACAGTTATACTTTCGAAAAGGTGAATGCTTAGCAAAACTTGGGTGTGATAGAGCAGAAATTGAAGATGCTTACGAAAAAGCATGCTTCTTTTTTGATATATTAGGAAACCATGAATTAAAAGAATCACTTATAAAAAAAATGAAGAAATAAAAAAGACATAAAGAACAAATATGCATAATTGCATAAAGTCTGGATAATTTTTCATGATATATTTAAAGAAAAAATGCGGGTGATGGAATATGAAAAAACTACTTATTGGTAGTTTACTAACGTTAGCGATGGCATGGGGTATTTCATTAGGAGATACAGCATTAGAGAAAAACCAAATAATTTCTCATAATAATCAAGAGATACAATTAGCTAATGAAGTACCTTTTGAGTTCTAAAAAACAACCGTCTTACTTAGACGGTTGTTTTTTTATGGAGTAACATCCAAACGTCTTTACTAGAAACAGGTTTGCTAATAAAGAATCCTTGAATGTGATCACAATTTTGTTTATGTAAAAATTTCCATTCTTCTTCTGTTTCTACACCTTCTGCAATCACTTCTAAATTTAGTTCTTTTGATAGTGTAATAATGGAAGAGACAATTGCTTCTTCTAAAGGGCTAGTTGTAATTCCACAAATAAACTCTCGAGCGATTTTTAATGTGTTGATTGGATATTTTGTTAAATAAGCTAAAGAACTATAACCAGTTCCAAAGTCGTCGATTGAAATTTGAATACCGAGATTTTGAAGTTGTTCTAGTTTTGCAACTACAGATTGATTTTGATTAATTGCGATGCTTTCCGTAATTTCAATATCTAGTGCTTCTGGTTTCAGTTCTGTTTCTTCCAACACCTTTGAAATAGTTGGGATTAAATCTGCATGGTTAAATTGAACAACAGATAAATTTACACCAACTTTTAAGTGAGAAAAACCTTGATTATGCCATCTTTTTGCCTCTAAGCAGGCAGTACGTAAAATCCAATTGCCAAGTTCAATAATAAAACCAGTTTCCTCTGCTAGAGGGATAAATTGGGCAGGAGATACGATACCGAGTTTTGGATGCTTCCAACGTATTAATGCTTCAAAACCGATAATTTGTTTTGTTTTTGTGCTTACTTGTGGCTGGTATTCAAGGAAAAATTCATTTTGTTGTAATGCTTTTGAAAGTTCACCTTCTAAGAATTGAATTTCATTTTGAGCGATACTCATTTCTTTTGAGAAGAAAACAAATCTGTTTTTTCCATTTGCTTTCGCACGGTACATAGCCATATCAGCATTTTTCATTAACTCATTTACATTAGTTCCATAATCAGGGTACATCGCAATTCCGATACTTGGTGTAATAGAGAGTTCTTCGCCTTGAATGAAGAATGGTTTGTTTAAAATAGTTAAAATCTGTTCAGCTATAAAAATTGCACTTTTTTCTGAGTACATTTCTGGTAATAGAATTGTAAACTCATCTCCACCTTGGCGAGCGACGATATCTTTTGAACGCAAGCAACCGCGTAATCTTTTTGCTACTTCAATTAATAATAAATCTCCGACGTCATGACCAAGTCTATCGTTAATTTTTTTAAATCGATCTAAATCAAGGAATATGACGGCAACATCATTTGCGTTAGTTTGGGCTGTATTTAAAATGGCTTTTAAATCTTTTTCGAACTTTCGGCGATTTGGTAATCCAGTAAGTGCATCGTGAAAGGCTAAATGCTCTACTTGTTTTTGTTTTTCATATAAAGTTGTAATATCACGCGCTATCCCAAACATTCCGACCACTTCTTTGTTTATAAAAGTAGGGATAAGTGTAATATGAAGATAATAATAATAGCCTTCTTGTTCTTTTGTACGAACTTCTAACGTTTGTGGCCTACCTTCCTTTGTTATTTGTAAAGCCTTCTTCAGTAGTTCGTGGTCTTTTGAATCAATGAAGTGTAGCAGAGAATAGCTTGCCACTTCGCAATAATAGGCAGTAAATAAGCTTTCGCATGCCTTATTAGATTGTTGAAAAATGCCATTCATATTTAAAGAGAAAACGGCATCGGGATGATCTTCGAATAAAGACTTATAGCGTTGTTCACTTTTTGATAATGCAAATGCACCTTCTTCAACTTCGTCCTCTAGTTGTGTAGTCAACTGTTCATATGTAAGGATTAGTGCTTGATTATCTTTCCACATGTAAAGTTGCCGCAAGAATAACAAAATAAGTGATAATACGAGACCAATTAACATAAATTTATCATCCCAAGGTTGAATGATAATAAAGGAAAAAGTAATAATTATACTAAAATAAGGTAGTATAAAACGTACATAATCGAATCGATAATATTTTGCTTTCGTTTCATGTTGCATTGGTTTATCCAAGATATATAGTATGGAAGAAAGTCCAATTAATAAAATAGAAGCAGTGTGTATTAAATAATTAAATTCAGGAGAAGTTTTCATCCCAAAATTTAATTGAAACAGATGAATGTAACCGTATACGAGTATAATAGTGAAACCGATAATTAATGCGATTCTACTCGAAGAATATTGTTCTCTTCTATATAGACTAATAACGGCGTAAATTACTAATGATTGTGCAATGAAATAGCCAATTAAAATCCAAGTTTCCTTTGTTAACATACGGAAGTTTGAAAGGTCCAAGATAAAAGTTAAAGTGAAATAAATGTTCATAATAACAATAAAGATGCTATCGAATGAAAATTGAGCAAGACCCTTAATAGAGTAAATTTTTATAAACTTTATAGCAAATCCAACAAAGAGTAAAACATATTGTATGATAAAAAAAGGTAATGCTTTATATGAGAATATAACTTGCTTATGAATAGAAAGTGAAGGAAGAAATAAAGTTATCTCCATAGCTAACCCACATAGACAAGTACATAATAATAAAATCCAAAATAATTTATCACCATGCGTCATTTTTCTAATCGCTTTACATAAGCAATAGCAAGAAAAAAGTGCAGCGAAACAGAATAAGAAAAGAATCCCGATTTCTTTTATATTCGTCTCATTTGGTATAAGGAATATCCAAAGAGCAAATATAAATATGTATATTATGACAGATTGTATATACTTTTTTTGATTAATCATATTGTGACTCCGTTTCAATAAAGTTGAATCTCGGGGAGAAAATGCTAATTTAAATAATAGCATATAAAATAGAATATTTTTTACTATAAAAATTACTTTTTTGAAAAAATGGTGCAAAGTTACAATTTACCACTGTAACTTTGCACCACCTATTCTTTTCATTCCTCTTATAGCAGAAAGTTCATCTATTAATTGGAATAGTGCTAAGTCTTTTTGTTTACTTTCAATCATAATATCGAAATTATGATTGTTTTTTTTCGCAATGTGTAAGAAAGGCTTAATAAACTCTAAATCGATATATTCAGCATGGGCCCTAAATTCTTTTTCCGATCTCGGGGAGGAAATGTGAACTTTAGGAGAGATATTTGTATGTGACCAAGTTTCAAAAATTGCAGGAAGCAACTCTTCTAGTGGTTCTTCGCAAAGATTGGCCATATGATGATGATAATCAAATACAAATGGGATATTTTCTTTTTTGCAAATTGATAAAGTTTCAGCGGTTGTATAGGTTTTATCATCGTTTTCAAGAGTCATTTGTTTTTTTATATGTGTAGGAAGTTTTTTTATGTTTTCATGGAAGCGCTCAATTGCCTTTTCTTTATTTCCATAGGCTCCACCTACATGAATATTAATGTAAGAAGAATCTGCAATGCCTATAGCATCCAATATTTTATAATGATAAGTCATATCCGTAATAGCGTTAGTAGTAATATGTGGTTTGTCGCTTGTAAATAGCGTAAATTGATTCGGATGAAAACTTATTCGTAAATTGTGTTCTTTAATTAAAGCCCCTATTTTATGCCAAAGTGGTGTGAATACCCCAATATAGTCAAACTCGACTTCGGGATGTGTTGCAAGTGGGACGATGGAAGACGATAGGCGATATAGTGGGATTTCATGTGCTATATTGTAATGAAGGATACGTATTGTGTGCTCTAAATTTTGCCTTATAATATGGTACAGTTTGTCTTCTCGTTCTTGCTTGCTAAGTTTCTTAAAGCTTGTAAACGTCATTGTTTTGGCAGGAGAACAGTCCCAGAGTGCCATTGCATGTGAGACATATCCAAACCGTATAATCATATGAGATACACCTCTTTTATTCATTGTCTTTCCTATAAAAAGAAAGCAAACATTGTTCCAATCCATTCCTTTCCTCTATCGATAAGAGAAGGCGGGTTTACATCGCTATAGGAAAGTACGGATGCATTCTCTAGATCTTCATGGAATTTATTTTTTACTGTTTGAATGAAATGTTTATTATATAACAGGCAGTTTATTTCATGATTAATATATAAACTTCTCATATCAAAGTTTGCCGTTCCGATATCACAAATATCATCGTCCACTATAATAATTTTGGCGTGAAAAAAACCTTGTTGAAATGCATAAATATTGCAACCAGCCTGTATTAATTTTCGGCAGTACGGGAATTTTGCTTCCCGAACGAGAGGGTGATCAGCTTTTTCTGGAACAAGAATTGTGATTTGAACCCCTCTTTCTCTTGCTTTTAATAAGGCATTCATAATTTTTTTTCCAGGAATGAAATATGGTGTACCGATACAGATTTCTTTTTTTGCCGCGTTAATTAAATGTAAAAAAGTATGCTGTAAATAAGCACCATCAGTCGGAATAAATTGATGCAGGATGGTACCTGGTTGTTGTTTTGGAAAATAAAGAGAAGCATCCAATAAATTCTGTTTCGTATCATCAAACCAATCATGTAAAAATTGCTTTTGTAAATCTTGAACCCCTTCTCCTGTAAGACGTAAATGATAGTCTCGCCATAATCCTAAGTGTTCATTATGCCCTAGATACTCTTCGCCAATATTAAATCCCCCGATATAGCCGGTTTTCCCATCAATCACTGTAATTTTTCTATGATTTCTTTGATTGGCAGAAAAGAAAGGAAGAGGAAATTTTACCTTATGACAAAATGAAAAAGATACACCATGTTTTTGCAGGGAGCGAATAGCTTCGTTTGATAAAGAATGGCTGCCAAATCGATCAAGTAAAAGTCGTACTTCAATTCCTTCCTGAGCCTTATCAATCAACAATTTTAAAAATTCACGACTGATTTTATCGTTTTTTACAATGAAGAATAAAATATGAATGTGGTGCTGTGCTTGTTTTATGTCAGTAAATAAAGCGTCATATAAATCTTTCCCGTATGTATAAAGGCGAAAATCACTTTGACGTAAAGGGAAAGTGCGAGAGCTTACCCGTTTTAAATGAAGAAGTCTCCCGTATGAAAGGTCAATTGTAATCCAAAGAGCAACGGATATTAACAAAAGAGATAAGTAGAGCATCAGTGAATTCCCTCCTTCGCATTCTTTACACCTTCAGTGTGTTACAAATGATACGGGTAGCACGGTTGTTATTATAAACTTCATCAGAGGATAGTATGTTGCACTGATTAAAGTTTCACTTTATCCCGCTTTAACGGGCAGTAAGCTTCCCACCTCAAAAACTGTTGGATAAGTAGAAGTTAGTTTGGAAATCAACTGCCCGTAAAAGCCCGATTGGTTCAACTAATAATCAGCGGGGGAAGAACCGCCCCTACTGATTAAAGTTTCACTTTATAGTTTCACCGAAATAAACAGCTTTATGAAAAAATGTGTTGTTCTATAACAAAAAACTGTTGACTGAATGCTCACTCATTATATAATGGGGATAGGGGATATAATTCAGAAAATTATATATTTTCGAAGATTCAAAAAGAAAGAGGGCTTACAAAGAGAGGGGTAGCATAAAAATGAATAGCTTACTGATTATTAATTGGCTGGCTGCCATTGCTGTTATTGCTTATGCAGGATATTTGTTTGTATATCTTATACGGACGAGAATGGCCTACATACAATTAGGAAAAAAAATTGAGTTTGACCGTCGTTTTAAAGAGCGTTGGGATCTCCTTAAGGTCAATGTTTTCGGTCAGAAAAAGCTGCTGAAAGATAAGAAAAGCGGCATCATTCACGTTATGTTCTTTTACGGGTTTATTCTTGTCCAATTTGGAGCAATTGACTTCGTTTGGAAAGGACTCGCACCAGGATCACATCTTCCACTTGGACCACTATACCCTGCATTTACATTCTTCCAGGAAATTGTCACACTTGTTATTTTAATTGCAGTATTTTGGGCTTTTCATAGACGTTATGTAGAAAAGCTTGTTCGTTTAAAACGTAACTTCAAATCAGGTCTTGTTCTTATTTTTATCGGTGGTTTAATGATTTCTGTGCTACTTGGTAACGGTATGGGACTTATATGGCATGGCGAGGAGCTTTCATGGAGTGAACCAATTGCTTCTGCAATCGCTTACGTTTTTAGCGGGATAAATGAAACCGTAGCCATTTCAGTGTTCTATTTTTCTTGGTGGGTGCATTTACTAATTTTGTTAACGTTTTTAGTGTATGTTCCACAATCAAAACATGCGCATTTAATTGCAGGACCCGCTAATGTATTCTTCGGTCGTCTTTCAAACCCAGGGAAGCTTGAAAAGATTGATTTTGAAGATGAAACGCAAGAAACATTTGGTGTTGGTAAAATTGAAGACTTTAGACAAAATCAACTTATTGATTTATACGCTTGTGTAGAGTGTGGCCGTTGTACAAATATGTGTCCGGCAACAGGAACAGGAAAAATGTTATCACCGATGGACTTAATTTTAAAACTTCGCGATCATTTAACTGATAAAGGAGCTGCGGTAACATCAAAAGCACCTTGGGTTCCAGTAGTTGCCTTCAATAATACACAAGGAAATCAGTTAGCGATGATGGCAGCTGGAAAAGGGCAACAAGAATCAGCGTCTACAACGCTCGCTTACGATCCGAGTTTAATCGGAGATGTTATTACAGAAGAAGAGATTTGGGCATGTACAACGTGTCGTAACTGTGAAGATCAATGCCCAGTTATGAATGAGCATGTTGACAAAATTATTGACTTACGTCGATATCTCGTTTTGACTGAAGGGAAAATGGACGCGGAAGCACAACGCGCGATGACAAATATCGAGCGTCAAGGAAATCCGTGGGGGCTGAACCGTAAAGAGCGTGAAACATGGCGCCAAGGTGATGACGAAGTAACAGTTCCAACTGTAAAAGAAAAATCAAAAGCTGGGGAGGAATTCGAGTATTTATTCTGGGTTGGTTCAATGGGATCATACGACAATCGTAGTCAGAAGATTGCGATATCGTTTGCGAAGTTAATGAACGAAGCAGGCATTTCATTCGCAATTCTCGGTAATAAAGAAAAGAATTCTGGAGATACACCACGCCGCCTTGGAAATGAATTTGTATTCCAAGAGATGGCGACAAAGAATATCGAAGAATTTGAAAAGGCAGGAGTGAAGAAAATCGTTACGATTGATCCTCATGCTTATAACACATTTAAAAATGAGTATCCGGACTTTGGCTTGCAAGCAGAAGTCTATCATCATACAGAATTGTTAGCTCAGTGGGTGAAAGAAGGGCGCTTAAAGCCTGTTCACGCTATTGAAGAAACAGTTACGTACCATGATTCCTGTTATTTAGGAAGATACAACGAAGTGTATGAAGCGCCACGTGACATTTTGAAAGCGATTCCTGGAGTGAATCTTGTAGAAATGGCACGTAACCGTGAAACGGGAATGTGCTGTGGCGCAGGTGGTGGCTTAATGTGGATGGAAGAAACAACAGGTTCACGTATTAACGTTGCTCGTACAGAACAAGCATTAGCTGTACAGCCATCGATTATTGGTACAGGTTGTCCATATTGCTTAACGATGATCAGTGATGGAACGAAGGCGAAAGAGGTAGAAGAGAAAGTTCAAACTCTTGATGTGACAGAGATTTTAGAACGATCTGTTATCGGACAGAAAAAAGAAGCGATGTAATTTGTAAGAATGTATACAACTTTAGAAAGAGGTGCAATGATTGCACCTCTTCTCAACGTAGGGATACCGAGCGAGCGCTCAGTGTTAAAAAATGAAATGGGGGAAAGAAACATGAGTAAAACAGTTATTTTAAGTGCTGCAAGAACACCAGTTGGAAAATTTGGAGGATCTTTAAAAGATGTAAAAGCGACGGAACTTGGAGGAATTGCAATTAAAGCAGCGCTTGAAAGAGCAAATGTTGCGGCTAGTGATGTTGAAGAAGTTATATTTGGAACGGTTATTCAAGGTGGACAGGGGCAAATTCCATCGCGCCAAGCTGCGAGGGCTGCTGGAATCCCTTGGGAAGTGCAGACGGAAACAGTGAATAAAGTTTGTGCATCAGGACTTCGTGCGGTTACGTTAGCGGATCAGATTATTCGTACTGGCGATCAATCACTGATTGTAGCCGGCGGTATGGAGTCGATGAGTAACAGTCCTTACATTTTACGCGAAGCAAGATGGGGATACAGAATGGGTAACAACGAAGTTGTTGATTTAAACGTTGCTGACGGTTTAACATGCGCATTTTCAGGTACACACATGGGCGTTTATGGCGGAGAAGTTGCGAAGGAAGATGGAATTTCTCGCGAAGCGCAAGATGAATGGGCATATCGTAGCCATCAGCGTGCGGTTTCAGCGCATAAAGAAGGGCGTTTTGAAGAGGAAATCGTGCCAGTAACGATTCCGCAAAGAAAAGGCGATCCTATTGTCGTTGCAAAGGATGAGGCGCCACGTGAAGATACAACGATTGAAAAGTTAGCAAAGTTAAAACCTGTATTTGATAAGACAGCGACGGTGACAGCTGGTAATGCGCCGGGACTAAATGATGGTGGTGCCGCACTTGTATTAATGAGCGAAGACAGAGCGAAGCAAGAAGGAAGAAAGCCATTAGCGACAATTTTGGCGCATACAGCAATTGCAGTGGAATCTAAAGATTTCCCAAGAACGCCAGGTTATGCAATTAACGCATTGCTTGAAAAAACAGGCAAGAAAATTGAAGACATCGATTTATTCGAGATTAATGAAGCATTTGCAGCGGTAGCAATTGCAAGTACAGAAATCGCAGGAATTGATCCGGAAAAATTGAATGTAAATGGCGGCGCGGTAGCGATGGGACATCCAATTGGAGCAAGCGGAGCGCGCATTATCGTTACACTAATCCATGCACTTAAGCAGCGCGGCGGCGGAATTGGAATTGCTTCGATTTGTAGCGGTGGCGGTCAAGGGGACGCAGTGATGATTGAAGTCCATTAATTAAAGTTCGAGGGTATAAAATTTATTAACAATTAAGGGGGAAGAAAAAATGGGTGTACAAAACATTGTTGTAATTGGTGCAGGGCAAATGGGATCAGGAATTGCACAAGTATGTGCAATGGCAGGATATGACGTGAAGGTACAAGATTTAAAGCAAGAGCAATTAGATAGAGGAATGGCTATCATTACGAAAAACTTAGCGCGCCAAGTAGAAAAAGGACGCATGAAGGAAGAAGAGAAGGAAGCGACATTAAATCGTCTTACAGTAACGCTTGATTTAGATTGTGTGAAAGAAGCGGATCTTATTATTGAAGCAGCTGTTGAGAAAATGGATATTAAAAAGAAAATCTTTGCGAATCTAGATGAAATTGCTCCAGAACACGCAATTTTAGCGACGAATACGTCATCTCTGCCAATTACAGAAATTGCAGCGGTAACGAAGCGTCCGGAAAAAGTAATCGGTATGCACTTTATGAATCCAGTTCCAGTTATGAAGCTTGTTGAGATTATTCGTGGTTTGGCTACCGATGATGCGGTATATGAAGCAATTGAAGATATTACGAAAAAAATTGGGAAAGTACCAGTTGAAGTGAATGATTTCCCAGGTTTTGTATCAAACCGCATTTTACTACCGATGATTAACGAAGCAATTTATACGTTATATGAAGGTGTAGCGACGAAAGAAGCAATTGATGAAGTCATGAAGCTTGGTATGAACCATCCGATGGGGCCTTTGACACTCGCTGATTTTATCGGTTTAGATACGTGTTTATACATTATGGAAGTGTTGCATGAAGGGTTAGGAGATAGTAAATATCGCCCATGTCCATTATTACGTAAGTATGTGAATGCAGGATGGTTAGGGCGTAAAACAGGTCGTGGATTCTACGTTTACGAATAAATGCCCCCTTTGTTACAACATAGTGGTCTTACCAAATTATTTAAAGGATATATAGCAAATGGAGGCGGAATATATGAACTTTCGTTTTAATGAAGAGCAGCAAATGATGAGGAAAATGGTTCGGGATTTTGCACAGAAGGAAATAGCCCCCTTTGTTCCTAGTATGGAACAAGGGGTGTTCCCGAAAGCGATTTTGCAAAAGATGGGTGAGCTTGGATTAATGGGTATTCCAGCGCCTGCAAAATACGGCGGGGCAGAAATGGACTTTATTTCTTACATTCTAGCAATTGAGGAAATCTCAAAGGTAAGTGCAACAGTTGGTGTAATTTTAGCTGTACATACGTCAGTTGGAATGAATCCGATTTTATATTTCGGAACAGAAGAACAGAAGAAAAAATATGTTTCTAAACTTGCAACCGGGGAATATTTAGGTGCATTTGCTTTAACAGAGCCAAATGCAGGATCAGATGCAGGGAGTTTGAAATCAAGAGCTGTGAAAAAAGGTGATCATTATATTATTAATGGATCGAAAGTGTTTATTACAAATGGTGGTGAAGCAAGTACATACATTGTATTCGCTTCTACAAATCCAGAGGCAGGAAAAAGTGGTATTTCTGCATTTATAGTAGAGAAAGATACACCTGGTTTAATCATTGGAAAAGATGAACATAAGATGGGACTTCTCGGTTCTCGTACAGTACAACTTACTTTTGAAGATATGAAAGTGCCAGCTGAGAATTTACTTGGGGAAGAAGGACAAGGATTCAAAGTGGCGATGGCGAATTTAGATGTTGGGCGAATTGGAATCGGTGCGCAGGCGTTAGGAATTGCTGAAGCGGCGCTTGGCTGTGCAATTGATTATGCGAAAGAACGTGAGCAATTCGGAAAACCAATTGCGGCGCAGCAAGGGATTGGCTTCAAGCTTGCAGATATGGCAACAAGTGTCGAGGCAGCAAGGTTACTCGTATATAGAGCGGCATCTCTTAGGGCACAAGGATTACCATGCGGTAAAGAAGCATCTATTGCGAAATTATTTGCTTCTAAGACAGCGGTTGAAGTCGCGATTGAGGCGGTGCAAGTATTTGGTGGTTACGGTTATACGAAAGACTATCCAGTAGAACGATTTTTCCGTGATGCGAAAATTACGCAAATATATGAAGGAACAAGTGAAATACAGAAACTTGTTATTAGCCGTGCTTTATAAAAGGGCGAGGGGGAGACGGAGATGCATTTTAAACTATCAGAAGAGCATGAAATGATAAGAAAAATGGTTCGAGATTTTGCTAAAAATGAAGTGGCACCAACAGCAGCTGAGCGTGACGAAGAAGAGCGATTTGATCGAGAGTTATTTGATCAAATGGCAGAGCTTGGTTTAACTGGTATTCCATGGCCTGAAGAGTACGGCGGAATTGGAAGCGATTACTTAGCATACGTAATCGCTATTGAAGAATTATCTCGCGTTTGTGCTTCAACAGGTGTAACACTGTCTGCGCATACTTCACTTGCGGGATGGCCAATTTTTAAATTTGGGACGGAAGAGCAAAAGCAAAAGTTTTTACGACCGATGGCTGAAGGGAAGAAAATTGGTGCATACGGCTTAACGGAACCAGGATCTGGATCGGATGCTGGTGGAATGAAGACGATTGCTAAAAGAGATGGAGACCATTATGTATTAAATGGATCAAAAATATTTATCACTAATGGTGGTATTGCTGATATTTATGTTGTTTTTGCGCTAACTGATCCTGAATCGAAGCAGCGCGGTACGAGTGCATTTATTGTAGAAAGTGATACACCGGGATTTTCAGTTGGGAAGAAGGAGAGCAAGCTAGGGATTCGCTCTTCACCAACGACTGAAATTATGTTTGAAGATTGCCGTATTCCTGTAGAGAATCTACTTGGAGGAGAGGGGCAAGGGTTTAAAGTTGCGATGCAAACATTAGATGGAGGTCGTAACGGTATTGCGGCGCAAGCTGTTGGTATTGCACAAGGGGCTTTAGATGCTTCTGTAGAATATGCAAGGGAGCGCCATCAGTTTGGAAAACCAATTGCGGCGCAGCAAGGGATTGGCTTTAAACTTGCGGATATGGCAACAGATGTAGAAGCAGCACGCCTTTTAACATATCAAGCGGCTTGGCTTGAATCAGAAGGGCTTCCGTATGGAAAAGAATCAGCGATGTCAAAAGTATTTGCAGGCGATGCAGCGATGAAGGTGACGACTGAAGCGGTGCAAGTATTTGGTGGTTACGGTTATACGAAAGATTATCCAGTAGAGCGTTATATGCGAGATGCAAAGATTACACAAATATATGAAGGAACACAAGAGATTCAGAGGCTTGTAATTTCTCGTATGTTAACGAAGTAGGAACGAAAGCGTAGGTATTTTCCTACGCTTTTTCCTTCCAAAAAATAATAGAGAGAGGTGAAGGGAATGGTTAAACATAATGTGCATGCATCGGTGAAAGATGAAAAATTAGTTGCGTTAAGACGTGAACAAATGATTAAAGGTGCGGTGCAACTGTTTAAACAAAAAGGATTTCCGCGTACAACAACGAGAGAGATTGCAAAAGCGGCTGGGTTTAGTATAGGGACACTTTATGAGTACATTCGTACCAAAGATGATGTTTTATATTTAGTTTGTGATAGTATATATGAACATGTAAAAGAAAGATTAGAGGAAGTAGTGTGTACAGAAAAAGGGAGTATAGAAAGTTTAAAGATAGCAATAACGAATTACTTTAAAGTGATGGACGAATTACAGGAAGAAGTATTGATAATGTATCAAGAGGTACGCTTTTTACCGAAAGAATCACTTCCGTATGTATTAGAAAAGGAGTTTCAAATGGTAGGAATGTTCGAGAATATTTTAGAACAGTGTACGGAAAATGGAACATTTACATTAAATAAAAAAGAAATACAGCTTCTTGCGCATAATATTTTTATACAAGGACAGATGTGGGGATTTAGACGCTGGGCGCTGCAAAAACTGTATACGCTCGAAGAATATACAGAAATGCAAATTAGGTATGTATTGCAAGGGGCCCATATGCTTCCGAAATAAGGAACAGACAAATTATAATTTTACTACCCTATAAAAGTTTCCCGTTTTTTTTGTAGCATATTTGTGCGACTTTTGTTTATAATGAATAGTATGGATTTTTTTAAGCAGGCCGTTATATATAAGGTTATATTTGATGAAAGGAAGTGCCGCATAAGTGGATTTTAAGCAATATTCACCAGAAGAGCTAAAAGAATGTTCAATGATTGAAGTTGTACATAGCGTTTTAGGGGATAAAAAACAAGCAACGACATTCAACGAGTTGGTTCAAGAAATCGCTCAAGTGCTGGGACTATCTCAAGAGCAAGTTAATGCGAAAATCGCACAATTTTATACAGACTTAAACATCGATGGACGTTTCATTAATTTAGGAGAAAATCGTTGGGGACTACGCAGCTGGTACCCATATGAGCAAATTGATGAAGAAATCTTGCCTCAACCAAAACCGAAGAAGAAACGTAAAGTTGAAGAAGACGGTTTTGACGACTACATTGAAGAAGACGAAGATGACTTCGACGATGCAGACGTAAGTGAAGATGAAGACGATGTAGAAGATTTGGACAAGGTTCTTGAAGAAGAAGACGGAGATGACGACGATCTTGATGATTTAGACGAAGATGACGACGACTTCGCTGAAGAAGAACTTGAGTATGATGAAACTGAAGAAGAAGAAGAGGAAGAACTGTAGTTCTTGACTTTTCATTATCGTCCATGTAGAATCATTTTTGGGCTCTTTAAAAAAGGACGATAATACTTTTAAAGTGTAAATATAAAAGAAAATTGCTCCCTACTTATTACTTTTTGTGATGAGGGGAGCAATTTTCTTTTTTGTTTTTTGTTTAGAAAATAAAAAGAGTCTAACAATAAGATGGATACAGTGTTATCTACATACGTTGCGCTTTGCAACGGTGATTATATAACAACAGAGTAGAAGGGAGCTTTTTCATGACTAAGTATATTTTTGTAACAGGCGGTGTAGTATCGTCTTTAGGAAAAGGTATTACAGCAGCATCTCTTGGAAGACTTTTAAAAAATCGTGGTTTAAACGTAACGATTCAAAAGTTTGATCCATACATTAACGTAGACCCAGGGACTATGAGCCCATACCAACACGGTGAGGTATTCGTAACAGATGATGGCGCTGAAACTGACTTAGACCTTGGTCACTATGAGCGTTTCATCGACATTAACTTAAACAAATACAGCAACGTAACAACAGGTAAAATTTACTCTTCAGTTCTTCAAAAAGAGCGTCGCGGTGAATATTTAGGAGGAACAGTTCAAGTTATTCCTCACATTACTAACGAAATTAAAGAGCGCGTATATCGTTCTGGCCGTGAAACAAATGCGGATGTTGTTATTACAGAAATCGGTGGAACTGTTGGTGATATCGAGTCTCTACCATTCTTAGAAGCAATCCGTCAAATTAAGAGCGACATCGGTCGTGACAATGTAATGTACATTCACTGTACGTTAATCCCATACTTAAAAGCAGCGGGTGAAATGAAGACAAAACCAACACAACATAGTGTTAAAGAACTTCGTAGCTTAGGTATTCAACCAAACATTATCGTTGTTCGTACAGAAATGCCTGTTTCTCAAGATATGAAAGACAAGCTTGCATTATTCTGTGACATCGATACAAAAGCAGTTATCGAAGCTCGCGATGCAGATACTTTATATGCGGTTCCATTATCTCTTCAAGAACAAAACATGGACCAAATCGTTTGTGATCACTTAAAATTAGACAATCCAGCTGCAGATATGACAGAGTGGACTGCGCTAGTTAACAAAGTGCGTAATCTTTCTAAGAAAACAAAAATCGCTCTTGTTGGTAAATATGTAGAACTTCAAGATGCTTATATTTCTGTTGTAGAAGCACTTCGTCATGCTGGTTACTCATTCGACACAGATGTAGAAGTAAAATGGGTAAATGCTGAGCATGTAACAGCAGAAAACGTAAAAGAATTAGTTGGCGATACAGATGGTATCCTTGTACCAGGTGGCTTCGGCGATCGTGGTGTAGAAGGTAAAATCGTTGCGATTCAATATGCTCGTGAAAACAAAGTTCCATTCTTAGGAATTTGCTTAGGTATGCAACTTGCATCAATCGAATTCGCACGTAATGTATTAGGTTTAGAAGGTGCTAACTCTTCTGAAATCAACCCTGACACACCATATGCAATCATCGACTTATTACCAGAACAAAAAGATGTAGAGGACCTAGGTGGTACACTTCGTCTTGGTCTATACCCATGTAAGCTTGCTGAAGAAACAAATGCTTACAATGCTTATAATGAGCCGGTTGTATATGAGCGTCATCGTCATCGTTATGAGTTCAACAATCAGTTCCGTCCGGATATGGAAAAAGAAGGATTTGTATTCTCTGGTACAAGCCCAGACGGCCGTCTAGTTGAAATCATTGAATTAAAAGACCACCCTTGGTTCGTGGCAGCACAGTTCCACCCAGAACTTGTTTCTCGTCCAAACCGTCCACAACCATTGTTCCATGACTTCGTAAGAGCTTCTATTACGAATAAAGAGAGCAAGTAATAAAAAAAGCGCCTGAAATAAGGCGCTTTTTTTAATATTCATTTAACATTTCATCGATTGTAAATTTGATTCCGTGATAAGCAAATAAAGCTACTATTAAACTTGGGAATCCGTAGCGATTACCTTCATCGTCTGGAATAAGACCTTTTAACAGTTTTGTATCAATATGTACGTCTGTATATCGTTCGAGTGATTCCGTACCTTCTTGAAGAGCAGAAATGCCGACAATAGAGTGTCCCTCTTCTTGTAGTTTTTTTGCAATTTCTACAATCGCTTCATCTGTTGAAAAACGGCTAATAAGAAGTACACGATCTGCAGAAGTTACTTCTACTTCTTTACCATTTTCAAATAATCGTTTTGCTTGCTTCATTGGTTCAGCACCGAATAGTGCTTCAGCAACGACACCCTCCATTTCATTTGTACCATGTAAATAAATGAAACCTTCGCCAATTAATGCTTGAGCAAGTAGACGGGCGCTATCTTCTATATTCATTTCCTCTTTTTGAGAAACTCTGGAGAAATAACCACTTAATTGAGTTGAAAAAATTTTTAACATAATGTTACTCCCTTCGTACGTGTTTACCGGCTTTCATTATAGTTTATTTTTTTAGAAAGGTGAAATTGAATGGTGGCATAACAAAATAGGAAACGGTAAAATAAGAAAGAATAGGAAGGAATTTGCCAAAGAATAGCGAAAATTAATCGTTAAGATATAAGAAGCTTTAAATCTTGTACTTACACAGAAAGGTTGGGAGTTATGGAAGGGAAAATTTTAATCGTTGATGATCAATATGGCATTCGTGTGTTATTACATGAAGTGTTCCAAAAAGAAGGTTATCAGACATTCCAAGCAGCAAATGGATTTCAAGCTTTAGATATCGTGAAAAAAGATAATCCAGATTTAGTTGTGTTAGATATGAAGATTCCAGGTATGGATGGTATAGAGATTTTAAAGCATGTAAAAGAAATTGATGAGAGTATTAAAGTAATTTTAATGACTGCTTATGGAGAGCTTGATATGATCCAAGAAGCAAAAGATTTAGGTGCTTTAATGCATTTTGCTAAACCATTTGATATTGATGAAATTCGTCAAGCTGTGAGAAATGAGCTCGCTGTAGAGGCGTAAAAATGAATTTTTTATAAAAAATATGGAAAAAAGCGTTTACATGGACTATTGTGCAGGTGAATACGGTTGAGTTTTTGAGTACAAGTTGTTATCCTATTGAGTGTAGAAAAAAGTCCGGTATGTATATATACATATTTTACCTTATTCTGGTCATACTACCAGCGATAAGAACTTATCGGATACAAAAAACGTTTTTTAGGAGGATTCACCATGCCTTTAGTTTCTATGAAAGAAATGCTAAACAAAGCACTAGAAGGAAAATACGCAGTTGGTCAATTCAACATGAACAACTTAGAGTGGACTCAAGCTATCTTAGCTGCTGCGGAAGAAGAAAAATCTCCTGTAATCCTAGGTGTATCTGAGGGTGCAGCTCGTCATATGACTGGTTTCAAAACAGTTGTAGCTATGGTTAAAGCTTTAATCGAAGAAATGAACATCACTGTTCCTGTAGCGATTCACCTTGATCATGGTTCAAGCTTCGAAAAATGTAAAGAAGCAATCGATGCAGGTTTCACATCTGTAATGATCGACGCTTCTCACCACCCATTCGAAGAAAACGTTGAAACTACTAAACAAGTAGTAGAATACGCACACGCTCGTAACGTATCTGTTGAAGCTGAGCTTGGAACAGTTGGCGGACAAGAAGACGACGTAATCGCTGAAGGCGTAATTTACGCTGACCCAGCAGAGTGTAAGCACCTTGTTGAAGCAACAGGTATCGATTGCCTAGCTCCAGCTTTAGGTTCTGTACACGGTCCTTACAAAGGTGAGCCTAACTTAGGATTCGCTGAAATGGAACAAGTTCGTGACTTCACTGGCGTACCTTTAGTATTACATGGTGGTACTGGTATCCCAACTGCTGATATCGAAAAAGCTATCTCTTTAGGTACTTCAAAAATCAACGTAAACACTGAGAACCAAATCGAGTTTACAAAAGCTGTTCGTGAAGTATTAAACAAAGACCAAGAAGTTTACGATCCTCGTAAATTTATCGGACCTGGCCGCGACGCTATCAAAGCAACTGTTATTGGTAAAATTCGCGAATTCGGTTCTAACGGTAAAGCGTAAGAATAAAATTCCGTTTTGGAAACCGTCTAGTCTTTTAGACGGTTTCCTTTCGTTGTATAATGAAAGCGTGAACAAGTCTAAAGATTTTATCATTTTTGTTTTTAAATAGAAAATAATGTGCATAGTCCTATTAATAAATGTGATAACGTATCTAAATTGATAAAGTGCATTCGATGAATAGTTGATCTTTATCTATTCGTGCTACAGGAGAAATGAAGATAATGGTTTCCTATTTATTGAGTTTTGGGATGGAAAGAGTAATTGAGATTCTTAAGGGGAGCTTTCTATAAAAAGATAGAAAGTAAATACATTCACAAGAAGGGAGCTCAATATGGAAAAATTGCTAATTGAAGGCGGAAGAGCTTTAAATGGAACAATTCGAGTAAGTGGTGCAAAGAACAGTGCCGTTGCATTAATTCCAGCGACAATTTTAGCAGATACTCCAGTAACTATTGGTGGTGTCCCTAATATTTCGGACGTGAAAATGTTAGGAGACTTACTAGAGGAAATTGGAGGGAAAGTAACTTATGGACAGGAGGAGGAGATGGTAGTCGATCCTTCTAACATGGTTGCAATGCCTTTGCCAAATGGAAAAGTGAAAAAATTGCGCGCTTCTTATTATTTAATGGGTGCAATGCTTGGCCGTTTTAAAAAAGCTGTTATTGGGCTTCCGGGTGGATGTCATTTAGGACCGAGGCCGATTGATCAGCATATTAAAGGGTTTGAAGCGCTAGGTGCACATGTTACGAATGAACAAGGTGCCATCTATTTAAGAGCAGATGAGCTACGCGGGGCACGTATTTATTTAGATGTTGTTAGTGTAGGAGCTACGATTAATATTATGCTAGCAGCTGTACGAGCAAAAGGTAGAACTGTTATTGAAAATGCAGCGAAAGAGCCTGAGATTATTGATGTAGCTACATTGTTAACAAGCATGGGGGCACGTATTAAAGGTGCTGGTACAGATGTAATCCGAATAGATGGTGTGGACTCTTTACATGGTTGTCACCATACTATCATCCCAGATCGTATTGAAGCTGGTACGTATATGATTCTAGGAGCTGCATCAGGAGGAGAAGTAACGGTTGATAATGTTATTCCTCAGCATTTAGAATCAGTTACTGCAAAGCTAAGAGAAGCTGGTGTTCAAGTTGAAACGAACGATGATCAAATTACGGTGAACGGTAATAGAAAATTAAAAGTAGTTGATATCAAAACGCTTGTATATCCAGGTTTTCCAACAGATTTACAACAGCCGTTTACGACGCTTTTAACAAAGGCGCACGGAACGGGAGTTGTAACAGATACGATTTACGGTGCCCGTTTCAAACACATTGATGAATTACGTCGTATGAATGCTCAAATTAAAGTAGAGGGTCGTTCGGCAATTGTAACTGGTCCTGTGTTACTGCAAGGTGCAAAAGTGAAGGCGAGTGATTTACGAGCGGGAGCGGCACTTGTTATTGCAGGATTAATGGCAGATGGAATTACAGAAGTAACAGGACTGGAGCATATTGATCGAGGTTATGAGAATATAGTGGACAAGCTTAAAGGGCTTGGAGCAAACATTTGGCGAGAACAAATGACAAAGCAAGAAATTGAAGAAATGAAGAACGCATAAGTGATACTTCCGCAAGGGGAAGTGAAGCATCACTACTTGCGGAAGTACACTTTATAGAAAAACACGGTTCACAAAATACGGCAGAAATATAAAGACTTAAAGGAGAGGGATTATCGTGGAGAGAAGTTTATCTATGGAGTTAGTACGTGTAACAGAGGCTGCAGCTTTATCATCAGCGCGTTGGATGGGGCGCGGGAAAAAGGATGAGGCAGACGGTGCAGCAACATCAGCTATGCGTGATGTATTTGATACAATTCCGATGAAAGGGACAGTTGTAATTGGTGAAGGTGAGATGGATGAAGCACCAATGCTATATATCGGAGAGAAATTAGGTACAGGATATGGACCACGTGTAGACGTTGCGGTTGATCCTTTAGAAGGGACAAACATCGTAGCAGCTGGTGGCTGGAATGCTCTTGCTGTTATTGCAATTGCAGACCACGGTAATTTGTTACATGCCCCTGACATGTACATGGATAAAATCGCGGTTGGCCCAGAAGCAGTTGGGGCGGTCGACATTGATGCGCCTATTATTGATAACTTACGTGCAGTTGCGAAAGCGAAAAATAAAGATATTGAAGATGTTGTAGCGACAGTTTTAAATCGTCCACGTCATCAAGAAATTATCGAAGAAATTCGTAAAGCTGGTGCTCGCATTAAATTGATTAATGATGGAGATGTAGCTGGAGCGATTAATACAGCGTTTGATCGTACAGGTGTAGATATTTTATTTGGATCTGGTGGAGCACCTGAAGGTGTATTAGCAGCAGTTGCTTTAAAATGTTTAGGTGGAGAAATTCACGGAAAACTATTGCCACAAAACGAAGCTGAATTAGCGCGTTGTAAAAAAATGGGTATAGAAGACATTAATCGTATCCTTCGTATGGAGGACTTAGTAAAAGGTGACGATGCAATCTTTGCAGCAACAGGCGTAACAGATGGAGAACTATTACGCGGTGTTCAATTTAAAGGTAGCGTAGGAACAACGCAATCCCTTGTTATGCGCGCAAAATCAGGCACAGTACGCTTCGTGGATGGACGTCATAGCTTGAATAAAAAACCAAACTTGGTTATTAAATAAAAAGCGTAAGCAGCTCGTTCAGAATGGGAGGGGGATGGAGCTTCTGACGTAGAGGCGCTTTTTGCCTCGTAGGAAGAAGTGAAGCCACCGACCATTCTAGCTGCTGAAGCTGGATTAAGTAAAAAGCGGAGGTGGCTTGCTCAGAAGGGGAAGGCATTGGAACTCCTGACGAAGAGGCGTTTTGTGCCTCGCAGGAAGGGGTGAAATGACTGATCCTTCTAGACACCGGAGCTGGATTAAATAAAAAGTGCAAGCGGCTCGTTCAGAATCGCAGGCTATTTGGAGCTCTCGACCTTGAAGCGCTCTTTGCTTCGAGTGAGAGAGTGAAATGGTCGACTTTTCTAACTATCGGAGCTGGAACTAAATTAAATAAGAAGCGAAGACAAATTTTCTTGTCTTCGCTTCTTGTATTTGTGTTCCAACGTATTGATTAAAACTAGATAAAAGGGTTACAATAGTGAATATTACCCTACTTGAACTTATTGCCTTTCATTATTAATTATTTGCCTTCCGTATTTTTTCCCTTTACCCATGAAAAAAGAGAATAACGTTAAAGTGTGGTGTCTGAATGAATTTGTCAATTGCAGCATTAGAAAACATGAAATTAAAAGAGTTATACGAGCTTGCGAAAGAATTTAAGATTTCGTATTATAGCAAGTTAACGAAAAAAGAGTTAATTTTTTCTATTTTGAAAGCTCGAGCAGAAAAAGAAGGTTTCTTTTTCATGGAAGGCGTATTAGAAATTATTCAATCAGAAGGATTTGGATTCCTACGTCCTATCAACTATTCTCCAAGCTCAGAAGATATTTATATCTCAGCTTCGCAAATTCGTCGTTTCGATTTACGTAATGGAGATAAGGTTTCTGGTAAAGTACGACCTCCGAAAGAAAATGAACGCTATTTTGGGTTATTACAAGTTGAAGCTGTAAACGGAGATGATCCAGATTCAGCAAAAGAGCGTGTGCATTTCCCTGCATTAACACCATTATACCCAGATCGCCAAATGAAATTGGAAACGGAACCTAAAAAGTTACCGACACGCATCATGGATTTAATCGCACCAGTTGGATTTGGACAACGTGGTTTAATTGTTGCGCCTCCAAAGGCTGGTAAAACAAGTCTATTAAAAGAAATTGCACATAGTGTTACAACAAATCATCCGGAAGCAGAATTAATTGTACTTTTAATTGATGAGCGTCCAGAGGAAGTAACAGACATTGAACGTTCTGTTAAAGGAGATGTTGTAAGTTCTACTTTTGATGAAGTACCAGAAAATCATATTAAAGTAGCTGAGCTTGTGTTAGAACGTGCGATGCGTCTTGTAGAGCACAAGAAAGATGTTATCATTTTAATGGATAGTATTACCCGTTTAGCTCGAGCTTACAACCTCGTTATTCCACCAAGTGGTAGAACATTATCAGGTGGTATCGATCCAGCTGCCTTCCATAGACCGAAGCGTTTCTTTGGAGCTGCGCGTAATATTGAAGAAGGCGGTAGCTTAACAATTTTAGCAACAGCCCTTGTTGATACAGGATCCCGTATGGACGATGTTATTTACGAGGAATTTAAAGGAACTGGAAATATGGAACTTCACTTAGATCGTTCATTAGCTGAACGTCGTATCTTCCCGGCGATCGATATTCGTCGCTCTGGTACACGTAAAGAAGATCTATTAATTCCAAAAGAACATTTAGACAAGTTATGGGGCATTCGTAAAACAATGCGTGATACACCAGACTTCGTTGAAAGTTTCTTACGTAAGCTTCGTCAAACGAAGACAAATGAAGAGTTTTTACAAAACATTGTTGCAGACTCAAAAAGGTATGTAACAACTAAGTAAAGGGAAAAAATCAGGACTCGCTTATTTTATAGTAAGCGAGTTTTTTATGCTGTTTAGGTGATATTAAAGAGAGAGAGAAGTGAGAGAAACTTAGCCAGTCAGAGCTAAACGAGCCGTCTCCACTTTAAGATAATATCCAGTTCCGGTGGCTAGCTCTTCGCATCTAAGAACCTTCTGCCCGAAAGGTAAAAAGCACCTTTAGGGCGAAAGAACCTTAGCTGGTCAGAGCTGAGCGAGCCACCTCCACTTTAAATTTAATATCCAGCTTCAGCGGCTAGAATGGTCGGTGGCTTCGCGTCTTCCTACGAGGCAAAAAGCGCCTCTACGTCAGAAGCTCCATCCCCCTCCCATTTTGAACGAGCCGCTTGCGCTTTTAAAATTAAAAAGACAAAAACAGGTAGTTGCAAAATGAAGTTAGCCTTGTTATAATTTCATCATATGTGTTTCATCAATATAGTTGTGTATGCAGCTGAAGATGAAAAACTCTGTTTCGAAAATGATTCAGGGCGGAAGGAGATGAAAAGAATGAAAGCAGGAATTCACCCAGATTACAAGAAAGTTGTATTCATGGACACAAACACAGGCTTCAAATTCTTAAGCGGATCTACTAAAGGATCTAACGAAACTGTTGAGTGGGAAGATGGTAACACTTATCCATTACTAAAAGTTGAGATCAGTTCTGATTCTCACCCATTCTACACTGGACGTCAGAAGTTTGCTACTGCAGACGGACGCGTTGACCGCTTCAATAAGAAATACGGTCTTAAGTAATAAAAACATAAAACAGGCAAGTGTATGTATTCGCTTGTCTGTTTTTTTTGCGAAAATATTATACCTTTACCCTACTTTTAACTGAAAAGTAGATGAAAGGAGAGCTTCATGTACTTAATAAATCAAAATGGCTGGATTGAAGTGATTTGCGGTAGTATGTTTTCTGGCAAGTCAGAAGAGCTAATCCGCCGTGTGCGCCGTACGCAATTTGCAAAACAACATGCAATTGTATTTAAACCATGTATTGATAATCGATATAGTGAAGAAGATGTAGTATCACATAATGGATTAAAGGTAAAAGCAGTTCCTGTTTCAGCTTCAAAGGATATATTTGAACATATTACAGAAGAGCTGGATGTTATTGCAATCGATGAGGTGCAATTTTTTGATGGGGACATTGTGGAAGTGGTGCAAGTATTGGCAAATCGTGGCTATCGTGTCATTGTAGCTGGTTTAGACCAAGATTTCCGTGGTCTACCATTTGGACAAGTTCCTCAGCTGATGGCGATTGCTGAACATGTAACAAAACTACAAGCAGTATGTTCTGTATGTGGATCTCCAGCAAGTCGTACACAACGATTAATTGATGGAGAACCAGCGGCATTTGATGATCCAATTATTTTAGTTGGAGCTTCAGAATCGTATGAACCGCGTTGTCGTCATTGTCATGCAGTACCTGCAAACAAAGATAAGTAAAACTCGCTGCGCAAGGCGGGTTTTTTTCAAAATAGAGAGAATGAGCGGTGTGAGCCGCTTACGCTTTTAAATATATCTAGTTCTGGTGGCTAGCTCTTCGCATCTAAGAACCTTCCGCCCAAAAGGTAAAAAGCACCTTTAGGTCGAAAGAACCTTAGCTGGTCAGAGCTGAAAGAGCCACCGCCACTTTTAAATATATTATCTAGCTCCAGCGGCTAGAATCTCCGGCCATTTCACTCTCTCGCTCGAAGCAAAGAGCGCTTCAAGATCGAGAGTTCCAATGTCCTGCGATTCTGAACGAGCCGTTTGTGCTTTTAAATATAATTTGCGTTTTTTTGAGTAAGTACCATATACTATTTGTATTAGATACTAGGATGTAGAGGTGAATGATGTGTTAGATCGTTTGCAAGCTGTAGAAAATCGTTATGAGAAGTTAAATGAATTGTTAAGTGATCCAGCGATTATTAGTGATTCAAATAAGCTTCGTGAATATTCAAAGGAACAGTCTGATATACAGGAAACGGTAGAGGTGTATCGTGAGTATAAGGATGTTCGTGAGCAATTAAAAGATGCGAAAGCAATGTTAGAAGATAAGTTAGACGCAGAAATGCGTGAAATGGTAAAAGAAGAAGTTTCTGAGTTAGAATCACAAGATAAAACATTATCAGAGCGTCTGAAAATTTTACTTGTTCCAAAAGACCCTAATGATGATAAGAACGTTATCGTTGAGGTTCGTGGAGCTGCTGGTGGAGACGAGGCAGCTTTATTTGCTGGTGACTTATACCGTATGTATAGCCGTTACGCTGAGGTACAGGGCTGGAAAACGGAGATTATTGAGGCTAGCTATACAGAGTTAGGTGGATATAAAGAGATTATCTTTATGATTAATGGTAAAGGTGCTTTCGCGAAGCTGAAATTCGAGAATGGTGCTCACCGTGTCCAACGTGTTCCTGAAACGGAATCTGGTGGACGTATTCATACATCTACAGCAACTGTAGCTGTATTACCAGAGGCAGAAGAAGTAGAAATTGATATTCATGAGAAAGATGTTCGTGTTGATACATTCGCTTCTAGTGGACCTGGTGGACAGAGCGTTAATACAACGATGTCAGCGGTGCGTTTAACGCATTTACCGACTGGTGTAGTTGTATCTTGTCAGGATGAGAAATCACAGATCAAGAATAAAGAAAAAGCGATGAAAGTATTACGCGCACGTGTTTATGATAAGTTTAGACAAGAAGCGCAAGCTGAGTATGATCAAAACCGTAAACAAGCTGTTGGTACGGGAGATCGTTCAGAGCGTATTCGTACGTATAACTTCCCGCAAAACCGTGTTACAGACCATCGAATCGGTTTAACGATTCAAAAGCTAGATCAAATCTTACAAGGTAAGTTAGATGATTTCATCAATGCCTTAGTGATGGAAGATCAGGCTCAAAAGATGGAGGCAGCTGAGTAATGCGTGTCTATGAAGCCCTGAAATGGGCTTCTTCTTTTTTACAGGAAAATGGACGAGATGAAAATGCGGGAGAAATTGTCCTTTGTCATGTATTAAAGGTGAACAGAACAGGATTACTTATGAATATGCGTGAAGAAATAACTGAGGATCAAGAGAAAAGCTTTACGGAGTTTATCCACAAGCATGTAGAAGGTATTCCTATTCAATATATGATTGGTTATGAAATGTTTTATGGACGGTCTTTCTTTGTGAATGAAGAAGTATTAATACCAAGACCGGAAACAGAAGAGCTTATAGTGGGAGTATTAGAAAGAATCGAGCGCCATTTTGGTGATGAGAAACTACATGTAGCAGATATAGGTACAGGTAGTGGAGCGATTTCTATTACGCTTGCTTTAGAAAATGAAAATCTTCATGTTTATACAGTAGATATTGCACAAGAGTCGATTGAAGTTGCAAAAGAAAATGCAAAAGCTTTAGGTGCAGAAGTAACGTTCTATCACGGTGATTTATTGTCACCATTTCATAAAACGGGTCAAAAGCTAGATGTTGTTGTTTCAAATCCTCCATATATACCGGAAGAGGATTGGCGTGGTCTTTCTCCTGTTGTGAAAGAGCATGAGCCGAAGAGAGCACTTGTTGGTGGTGAAGACGGATTAGATTTCTATCGCCGTTTTATGGAAGAATTGCCGAATGTGTTGCAGAAGAAAGCGATTGTGGCGTTTGAAATTGGAGTAGGACAAGGTGAGGATGTAAAAAGATTGTTACAACAAGCTTTTCCACATGCTCATGTTGAGGTTGTTTTCGATATTAACGGAAAAGATCGTATGGTATTTGCAGAGATGGAGTAAGGTTCACACCTTACTCTATTTTTTTGTGGAAAAATTCATATAGATTTTGAATTTAATAGTTTAGAAAGATGAAAGTCTGTCCACACTGTTTGTAGAAGGGACGGTGGAGGAAATGAAAAAACAAGTTATTGCTTATCTTCTTATACTATTAATTGGTGCACAGTTACTTGTGCAGTTTGGATATATGAAAGCTGATGCGAAAGGGCCTTCAGTTATTCCGAAAGAGGCCGTTCGATTACGAATTTTAGCAAATAGTGATTCAGATAAAGACCAGGCATTGAAACGTAAAGTGCGTGATGAAGTAAAAGCACAAATTGATGGGTGGGTAGCGGATTTAACTTCATTTGAAGAGGCACGCAAAGTAATTCAAAGTCATATTCCAGAAATCGAGAAAACGGTGGAAAATACGTTAAAAAGAGAAGGAAGTAAAGATTCATTTCAAGTTAAATTTAGTAAGAATGTAAAGTTTCCTACAAAGGTATACGGGAATTTTATTTATCCAGCAGGAGAATATGAAGCGGTATTAATCACAATTGGAGAAGGTGAAGGGGCGAACTGGTGGTGTGTATTATTTCCACCAATGTGTTTCTTAGATTTTTCGAGCGGGACAGCTGTAAGAAAGGAAGAGCACGTTGTGAAGGCGGAATCTCCTGAAGAGGAGCAGGTGAAACAACTAGATGAGGAAGTAATAGATAAAGAAGAGAAGAAAGTAGATAAGGTAAAAGAAACGAAAGCTGTAAAGCAGGAAGTAGTAAAAAAAGTAACAGCTTCTGAAAAGAAAGTAGTAAAAAATGAAACAAAAGTCGAAGAGCAGCCTGTAAGTAAAGAAGAAATGAAAACTGTGGAAAAAGTGGAGAAACCTGTGGAGAAAAAACAAGAAAAGCAAAATGAGTATGTAAAAGTAGAAGAGGAAGAAGAAAAGCCAGAAGTTAAATTGTTTATTGTAGAAGCTTTTACATCTTTATTCTCTAAATAGTACTATTAATAAATCCCTCTTCATATATAAAAATGAGGAGGGATTTATTATGAAGAAAGTGTATTTTGCTACGAAAGCAGATGTGGAAAGATTACATTCTTTTTTCGGACAAGCTAATAAAAAAGATGATAAAATAAATGAGTTGTACGCACAATTTATGATTTTGGAAGAGGCGGAAGAAATACGAGCTGTAATTGGTTATGAACAAAGTGGGGAAGATGTGCTTATTCGTTCTTGTTTATTCACACCTCATGTGGATAAACAGACTTTCTTATATTTTTTTGAAATGTTTTTGCAGTATATGAAAGAAAAAAGTGTTCAACAATTGTACTTACTAACAAATCATCCACAATCTGTACCGATCTTTCAGTTTTTTGACTTTTTTACTATAGAAAAGGATGAGGTTCCAGAGGGAATTCAACAACTAGAACATTTTTGTAAAAATATAAAAGAGCAGAATGCAATAATACTAAATTGTCAGCTATTCACAAAGTTATCCACGGATTAATTAGGTTTATCCACATTTTGTGGATAAACCTTGTTTGTCTTTTGGATAAATCTCATAGTAAACTAAAAATATACAAGTATTTAAGGGTAGAAAAGGACGTGGAAAAAAATGCATACAAACATGTGGGTTGTGGATAATGTTGTGGAAAGAAAAAAATATTATCCACAGTTACAAGAAGCAGCAAAATTATTAAGAGAAAATGAGGCGGTGGCTTTCCCTACGGAAACAGTATATGGGTTAGGTGCAAATGCGATGGATGATGAAGCAATCGCGAAAATTTTCGAAGCGAAAGGAAGACCGAGTGATAATCCACTCATTGTCCATATAGGTACAAAATCTCAGTTAGATGGGATTGTGAAAGAAATTCCACCAGTTGCAGAGAAGTTAATGGCGCATTTTTGGCCAGGACCATTAACAATTATTTTGCCGAGAAAAGAAGGGATTTCAGAGAAGGTGACGGCAGGACTTAATACGGTTGGAGTAAGAATGCCTGATCATCCAATTGCACTTGCTCTTATTGAAGAGGCGAATGTACCTGTTGCAGCACCAAGTGCGAATCGTTCAGGGCGTCCAAGTCCAACATTAGCTTCTCACGTATATGAAGATTTGAATGGGAAGATTGCAGGTATTGTTGATGGTGGTGCAACTGGAGTAGGCGTTGAATCAACTGTAATTGATTGTACAAGCGCGGTTCCAACAATATTACGTCCAGGTGGGATTACGAAAGAACAATTAGAAGCGGTGATAGATACTGTTTCTTTAGATCCAGCTTTAAAGGATGAGAAGGAAAAACCGAAATCGCCTGGAATGAAATACACACATTATGCGCCGAAAGCACCACTTAGTATTGTTGAGGGTTCACGTGAGTTTATTCAGCATCTTGTGGATGAGAAAAAGGAAGAAGGATTTAAAGTAGGCGTATTAACGACAGAAGAGTATCAGCATGTATATAGTGCAGATGTTATATTATCTTGTGGTGTTAGAAGTGACTTAGCTAGTGTTGCGACTAAATTATATGATGTACTTAGAACATTTGATGCAAGTGAAGTGGATGTTATTTTTAGTGAGTCATTCCCTAATGAAGGAATAGGGAATGCGATTATGAATCGTTTAACAAAAGCGGCAGGACATCATATTATTATTGAATGATAAGGTAAGATTAGCAAACAGAATATTTCTCCTTGGATAAGCATATTGTGAAGTAGCACGTCCAAGGAGGGGCATGAATGACGTTTGAACAGCTAATACCTTTAATAATTATGGCATTCGCCTTAGGGATGGATGCGTTCTCGGTGAGTCTTGGTATGGGGATGATACCCCTAAAGTTAAGACAAATCCTGTATATTGGTATGACGATAGGGATATTTCATATTATTATGCCGTTTATAGGAATGGTACTAGGTCGTTTTTTATCAGAGAAGTATGGAGATATCGCACATTTTGCGGGTGCTATTTTATTAATCGGACTAGGGTTTTATATCGTATATTCAAGCATTTTACAAAATGAAGAGACTAGAACAGCCCCTATTGGAATTAGTTTATTCGTATTTGCATTTGGCGTCAGTATAGATAGTTTCTCAGTAGGACTTAGTCTTGGTATTTATGGGGCACAAACAATTATTACGATTTTACTTTTTGGATTTGTTAGCATGTTATTAGCGTGGATGGGTTTATTAATTGGGAGACATGCGAAAGATATGCTCGGTACATATGGTGAGATAGTAGGTGGTATCATTTTGGTTGGGTTTGGATTATATATCCTTTTTCCTATATAATTTTATGTAGGAGGGAATTATGAACAAGCTATTGGAATGGTATGTTAAATTTTTAACCTTCTATCCTCGATGGCTAAGAAGACTTATAATTTGGGGTATTATTTTGCAAATTTCGATGTTAGGTTGGATTAAGTTAATTCGTGAATGGTGAGATAGTTCCTTTCTGTGAATATTTTGTTTGTACTATATTTATTGCGCTAAAAATTACAGATATAGAAAGGATGAGATGAATGACGAGATTGAAGCAAGTTTTTGGTATTATTATTAGTTTTTTTGTTTTTTGGTTTAGTATGCTCGGTGTACAAATGTTTGCTGAGTTTTTAGATATTGAGTCATTGAAATTTGTTGCGGGAAAGACTGAGGCGGCGCGTGCCTTTTACTCTCCGTACCCGTTTTTAATTGTTTTTCTTATTACATTGCTTTCCCTATACTTCTTCGTAATTAAGCTAGGGAAGCCGAAAAAAGAGAAAATGCCTACTTTAGAGGAAAAGAAGGAAGAATTACAATGATAAAATCCCCTGCTAAAAAGCAGGGGATTTTATATTTGAGTGATGGGAGGAATCTAGCCGCCTTGCTTTTAAATATATCCAGCTCCAGCGGCTAGAATGGTCGGTGGCTTCGCGTCTTCCTGCGAGGCAAAAAGCGCCTCTACGTCAGAAGCTCCATCCCCCTCTCATTCTGAGCGAGCCGCTTCCGCTTTTAGATATTATCCAGTTCCAGCGGCTAGAATGGTCGGTGGCTTCGCGTCTTCCTGCGAGGCAAAAAGCGCCTCTACGTCAGAAGCTCCATCCCCCTCTCATTCTGAGCGAGCCGCTTCCGCTTTTAGATATTATCCAGTTCCAGTGGCCAGCTCTTCGCATCTAAGAACCTCCCGCACGAAAGGTAAAAAGCACCTTTTGTGCGAGAGAACCTTAGCTGGTCAGAGCTAAACGGGCCACTTCCACCTTTAAACTGGCCTAACTAATTCAAATTGTTCTCCTAATTTTGCATAGTTGTGTCCTGCTAGGCGGCTTATTGGTTTGAGTCCTTCGGCGTGAATGCGCCCTTTTTCATATAGATGTTCGGCAACGTGGAAACGAACGACGCGTCCAATTAGTAGATCACAAGCTGGTGAGTCTTCCGTTCCGCCAAGTGGAATTGCACGTTCTAATACGCATTCCATTCGAATATTTGCTTCTTTTACACCTGGAACAGAGATGACTTCACTTTCGATTGGTGTTAGTTTTGCTAGTTCAATTTCACTTTCATTTGGCGGGAGATTAGCTGCTGTTTCGTTAATTGCTACTACATATGATTCGTCAGAAATATGTACGACAAATTCTCCTTTTTCAATTGCGTTTCGGGAAGTGTCCTTTCTTTCTCCGGCTTTTCGTTGTACAGATACTGAGATAAGTGGTGGATTAGCAGCGACAATATTGAAATAACTATATGGTGCTCCGTTTAGTACGCCTTCTTTTGTTACAGAAGTAACGAATGCGACAGGACGAGGGATGATACTTCCAGTAAGTAATTTGTAATTATCTTTTTCAGTTTGTTCATTTGGATTAATGGATAACATGCTTGTAATCCCCTTTCTAAATATGAATACTTATTGTTTGTTTACAAGATAACGATGAGAAAATCCTGCTGGAAATAATATTTTGTTTCATAAAAAGAACTTACTTCAATTGTAATGAAGTAAGTTCTTTTTTCAAGAATCTCAAATTTGAGATAAAAATTAAAGTAAAACGTATGCGCCAGGTCCGATTAAAGCTACACCAACAGCGACAGCAATTAACATTAAGTTATATTCATATCCGTTTTGTGTTACCCAGTAACCATTTTTTCCGTGAACAGTGAAGATAGCCATTAACATTGTTCCAACGATAAATAATGAACCAACTACAATGAAAATACCTGATGCAAATAAGAAACCACCTAGTAATTCAGTTGCGCCAGCCATAAATGCCATAAATACACCAGGACGTAAACCGATTGACTCCATCCAGCCACCTGTTCCTTTTAAACCGTAACCGCCGAACCAACCAAATAATTTTTGAGCGCCATGACCCATGAATGTAATTCCTATAATAAGACGAATAATAAGTAGACCGAAATCCATCATTTTTAAAAACCTCCTAAAAGTTATTAACTTACCTTACGTAAGTAATAATAAGATAGTTACTTACTTTAGTAAAGTTGATTTTGAAAAAAGTTTGAATTAAATTTTACAAATTAACAACAAAAAATAAAATGTAGTAAAGACCTCTAGACAAGTTGGGCAAAAAAGAGAAAATATAAATAGAAGTTAACTTCTAATTGTTATTCAGACAATCAGAATTGACTGGAATTTTGTGAAGCGCTACAATAAGAGTCTATTAGTAATGACGTAATTTATTTCGAAAGCGTTTTTACAGTATAATATTCGAAGTATGAAGTCTTACATGTATCCCGAGCTTTACTAGGGATTGCCCTATAAACTTTTAGGTAAATTATAAGGAGGACTATCCTATGTTTAAAAAATTATTCGGTCTTGGTTCAAAAACAAATGAAGAAACAATCGTAGCTCCATTAACTGGAGCAGTGAAAAATATTGAAGAAGTACCAGATCCAGTATTTGCTGGTCGTATGATGGGTGACGGTGTTGCAATCGATCCTACTGAAGGTGTAGTTGTATCTCCAGTTGATGGTGAAATCGTACAATTATTCCACACAAAACATGCTATCGGAATTAAAGCGAAAAACGGTACAGAAATTTTAATCCACGTTGGATTAGAAACTGTAAAAATGGAAGGCGAAGGTTTCGAAGCTCACGTTTCTGAAGGCCAAGCTGTAAAAGCTGGAGATAAATTAATCTCATTCGACTTAGAATTAATCCGTGAAAAAGCGAAAAGCACAATTACTCCAATTGTTATTACAAACACAGATGCAGCTGAGTCTATTAAGACAACTGTAGGCGTAGCAGCTACAAAAGGTTCAACAGAAGTAATGAAAGTTACAATGAAATAATTGCAATATAAGAGGAATCCGTTTCGTATGAAATGGATTCCTTATTTTGTTGCATGTTCAGCATGTATGTTAAAATACTCTAGGCACTTGGAAATAGGGTTTCACATATATGTGGATAAGGCGCATTTTTCTTAGAAAAAATATAAGAGAAATGCGCCTTTTGTATATTCACATTTCTTTTGTTCTATTCTAATGTAAGTTATGATGAATGGTAAGAAATCGAATATAGGGGTGGGTTTGAATGAAACGAGTGTTATTTGTTTGTACTGGCAATACATGTCGTAGTCCAATGGCTGAGGCGTTGCTTCGTCATCACGGAGGAGATAAGTTTGAAGTGCAATCTGCTGGTGTTTTCGCCTATCCTGGGAGCGATGCATCGATACATGCGAAGGAAGCTTTAGCTGAAAAAGGAATTTTAATTGATCATGCGGCGCAGCAAGTAAATGAAACTTTGCTTGATTGGGCTGATATTGTCGTAACGATGACAGAAAACCATAAGCAAATTGTACTTGGGCATTATCCGAGCGTTGAAAAGAAATTAAATACGTTATATGGATTAACTGAAGGTATAGGCAAGGACATTTCAGATCCCTTTGGAGGCTCGCTTTCTATTTATAAAGAAACGTTAGATGAGATGGAAAAACTTGTACAAACTTTACTGAAAAAACATTCAGTAGGTTGATGTTTCGTGTATAATACGATATTGGAGATCACTTCTTCCTATGTGAGGTAGCGAGTGTGAAATGAAGATAATTGATTGAAAATTTGGAGGGGTAAAAATGAAAGTAGTAATAGCATCTGATCACGGCGGTATGAATATCCGCAAAGAACTTGTAAGTTTATTAGAAGAGTTAAATATTGAATATATTGATTTAGGTTGTGAATGTGAAGCTGGTTCTGTTGATTACCCTGACTTTGCGTTTCCAGCAGCTGAAATGGTAGCGAATGGTGAAGTAGATCGTGGTATTTTAGTTTGTGGGACAGGCATTGGTATGTCAATCGCAGCAAACAAAGTAAATGGTATCCGTTGTGCGTTAGTTCATGATACTTTCAGCGCGAAAGCAACGAGAGAGCATAATGACACTAACATGCTAGCGATGGGCGAGCGTGTAATTGGTGCTGGTCTAGCGCGTGATATCGCGAAAATCTGGTTAACAACTGACTATGAAGGTGGTCGTCACGAAAACCGCGTAGGAAAAATTAAAACATACGAAACAAAGTAATAGATTCTAACTATCAGTAGTGTGAAATATAATTTGGTGAACCAACCTGTGAAAGGAAGAGGCGTAATGACAGAAATCGTAAAGGTAAGAGAACAGCTACAAATGTCGCTTTCTGATTTCCAAGAACAAGCTTCATTACAAAGCGGTCAAATTTTTGTAGTGGGTTGTAGCACGAGCGAAGTGCTAGGCGAAAGAATTGGAACATCAGGAACGATGGAAGTAGCAGAGGCGATTTTCTCTGAGTTAAAACAATTTCAAGAGCAAACAGGTATTGAATTAGCGTTTCAATGTTGTGAGCATTTAAACCGTGCTTTAGTAGTTGAGAGAGAAGTAGCGATAAAATATCAATTTGAAATTGTAACAGTTACGCCTGTTAGATCAGCAGGTGGTGCATTGGGGACATACGCGTATCACAATTTGAAAGATCCGGTAGTAGTTGAGTTTATTAAAGCTGATGCAGGAATGGATATTGGTGATACATTTATCGGTATGCATTTAAAGCATGTAGCTGTTCCGGTTCGTACAAGTGTGAAGGCAATTGGAAGTGCGCATGTAACGATGGCCAAAACACGTGGAAAACTAATTGGTGGAGCGCGTGCTGTCTATGCGGCAGTGGAAGAGACTACCACTTGCCGTTAAATATGAGAAATTAGGAAGTCATATAGTAACTGTTTATCATAAGATAAAAGGTATGTTGTCTGACTTTATAATAGAAGAAAGAAAAGACCGATTTTCGGTCTTTTTTTTCTTTTATGATATAGAAAGTCATGTTAGAATGTAGTTGAAAACATGAAGGTTCGAAAGAATTACAACCTGAATTTTCGTTTTTTCTGAATAAATAAGAAAAAACTGTTGGGAATCGATGTAATTCGTTCAGAAAAGGGGGATTTTGGTGGATCATTTAAAACGTCAAGATGAAAAGGTATTTGCTGCAATTGAGGCAGAACTAGGAAGACAGCGTTCAAAGATTGAGTTAATTGCTTCGGAAAACTTCGTAAGTGAAGCAGTAATGGAGGCACAAGGTTCTGTTTTAACGAATAAGTATGCTGAAGGATATCCTGGAAAACGTTACTATGGTGGCTGTGAACACGTAGACGTAGTAGAAGATATCGCACGTGATCGCGTGAAAGAAATTTTCGGCGCAGAGCACGTAAATGTTCAACCACACTCTGGTGCACAAGCGAACATGGCAGTATACTTTACGATTTTAGAGCAAGGCGATACAGTACTTGGTATGAACTTATCTCATGGTGGTCACTTAACACACGGAAGCCCTGTTAACTTCAGTGGAGTACAATATAATTTCGTAGAATATGGCGTGGATGCTGACTCTCACCGTATTAATTACGATGATGTATTAGCAAAAGCGAAAGAACATAAACCAAAATTAATCGTTGCAGGTGCAAGTGCATACCCTCGTGTTATCGATTTCAAGCGATTCCGTGAGATTGCAGATGAAGTGGGCGCTTATTTAATGGTTGATATGGCACATATCGCTGGTTTAGTAGCTGCTGGTTTACACCCAAATCCAGTACCACATGCACATTTCGTTACAACGACAACACATAAAACGTTACGTGGTCCGCGTGGTGGTATGATTTTATGTGAAGAGCAATTTGCAAAACAAATTGATAAATCAATCTTCCCTGGTATTCAAGGTGGTCCACTTATGCACGTAATCGCTGCAAAAGCTGTTGCATTTGGTGAAGCACTTCAAGATGATTTCAAAACATATGCACAAAATATCATTAACAATGCGAACCGCTTAGCTGAAGGTCTTCAAAAAGAAGGACTTACACTTGTTTCTGGCGGAACAGACAATCACTTAATCTTGATTGATGTTCGTAACTTAGAAATCACAGGTAAAGTAGCAGAGCACGTATTAGATGAAGTTGGTATTACAGTGAACAAAAATACAATTCCATTTGAAACAGCAAGCCCATTTGTAACAAGTGGTGTACGTATCGGTACAGCAGCTGTAACATCTCGTGGTTTCGGTTTAGAAGAAATGGATGAAATTGCGTCACTTATTGCTTATACATTAAAAAATCATGAAAATGAAGCTGCATTAGAAGAAGTACGTAAGCGTGTAGAAGTGTTAACTAGCAAATTCACAATGTATCCAAATCTATAATAGATTGAAGAAGACTGCCGAGACTTAATTGTTTTGGCGGTCTTTTTTGTGGACATATATTATTTTTAAAGTATGTATACAAATGATGAATAAATTTTGGCGATATAATGAAGGATACAGCTCCCATAATTGGTAAAGATACTAGATAGATTCATCGTAAAATCATGATTTTGCCAAATTTGCCCTTGAATATTAGTAGCGTTTTCTTTACAATCGTAAATAGTGTAAAAAAGCGTGCAAACGCATGAATATCATCTAAAGGAGAGATTCACATGGGAAAACTGTATGTATTTGATCACCCGTTAATTCAACATAAGATTACATATATTCGCGATAAGAATACAGGTACGAAAGATTTTCGTGAATTAGTGGACGAAGTAGCAAGCTTAATGGCTTTCGAAATTACTCGCGACCTTCCACTTAAGGACATTGAAATTGAAACACCTGTAAGCAAAGCGACAACAAAAGTGATCGCTGGTAAAAAACTTGGTTTAATTCCGATTTTACGTGCAGGTTTAGGAATGGTTGATGGAATTCTGAAATTAATTCCAGCAGCAAAAGTAGGACACGTTGGTTTATACCGTGACCCTAAAACATTGCAACCGGTAGAATACTATGTGAAACTTCCAACGGATGTAGAAGAGCGTGACTTTATCGTACTAGATCCGATGCTAGCAACAGGTGGTTCTGCGGCTGAAGCAATTAACTCTCTGAAAAAGCGCGGTGCGAAACAAATTAAATTAATGTGTATCGTTGCAGCTCCAGAAGGGGTAAAAGTAGTACAAGAAGAACATCCTGATGTTGATATTTATGTAGCAGCATTAGATGAGAAATTAAATGACCACGGATATGTAGTACCAGGTCTTGGTGATGCTGGTGACCGTTTATTCGGAACGAAGTAAGACAACTGACGAGCAGGGGAGATTCCCCAGCTCGTCTTTTTTGTTGTAAGCAAGTAGGGGAGGGGGAGAGGATAAATATACATCGTATATACAACATAAGTTGCATACACCTCACATATAATATAGAAGTCTTACGTCTGAGGAACACTATATTATGGAAGAAAAGCGTTATATCTCGAAAATATAATAGTGACAAACTTGTGAACATTTCCTTCTATTATAAAGAGAAAACTGTTAGAAATTGCATATATGTAACCAGTATTTAGAAGGGGAACGTTTTCATTTTTGGGAGGAAATGCCTAATACTCAAATTTTTAGATTTTTTACGATTTCTCGTTGACACTGTTAATACCCTATTGTATGCTAACAACGGGGATAGATGGTAGGGCTTTCAGTGACAAAATTACATCTATTCCGTGACGAAAATGTAAACTTTTTGTTTTGTATAGGATTTATGCAAAAAAATGAGTTATTATTAACACATCGTGAATGAGGGTTACATATTGGAGGGATGAATCCTTGCAAAAAAACGATCGCAGCCATATAAAAGCTTATGCTTTAATGTCAGGTATTCTTGCTCAATTAGTCGGTTCTATTCTTGTTGGAATCTTTGGTGGGCAGTGGATTGATAATAAGGTTGGAACGTTTCCGTTGTTTCTTATTATAGGGTTATTACTCGGACTAGGAACAGGGGTATACGCAATGATTCGACTCATTCGACATTACTATTCGGGAGAGCAATGATGATAGACGTACATGGACTTGTCCAAAGACAAAAGAAATATATGTACTACTTGCTTGCGCTTCTAGTGCTAGGATGGGGATTTACCTCTTACAAGGATGTATTTCTTGGACTGATTATCGGGACGATTTTCAGTTTTCTTAGTTTGCGCATCATTGCACGTAGAACAGACAAGCTGCTAGATCGCGTAACAAATGGAGAAAACGTGAAGTTCAAGGCAACAGCGGTAAGTACATATTCAAGATTCGCCACGATTGGGTTATTAATTTTATTTGCAGCCAAATATCAAGAGTTAATCGCGATGTGGGGCCTAGGTGTAGGATTGCTGACAGGATACCTTGTCATGATCATAGATTTTCTTTATTTAGAGTATAAGAGCAGGGAAGAGAGGTGAATTACTAGTGGAACACGGTAAATTAGTTGAATTTCTAGGTTTAACGTTCGATTTGTCATCAGTTATGATGGTTACTGTAGCAGCAGTTATTGTTTTCTTAATCGCTGTTATCGGAACTCGCAGCTTAGCTCTTCGCCCAACCGGGATGCAAAACTTCATGGAATGGGTGTTTGACTTCGTGAAAGGGATTATCAATAGTACGATGGACTGGAAAACAGGTGGACGTTTCTTAACGCTTGGCGTTACGCTTATCATGTTTATCATCGTATCGAACTTCCTTGGTTTACCATTCATGTATTCAGCAACTGAAGCTGGCGAACATATTGCATGGTGGAGATCACCAACGTCTGATCCAGCAGTTACATTAACATTAGCCGTGATGGTAGTTACCCTCACCCATTATTATGGAATTAAGATGAAGGGTACGAAAGAGTACGTAAAAGGTTATTTCCAACCTATGAAATTCTTATTCCCATTAAAGGTTATTGAGGAGTTTGCTAACACATTAACGTTAGGTCTTCGTTTATTTGGTAACATTTATGCAGGTGAGATCTTATTAGGATTACTTGCTAAGTTGGGCGGAGCATCATTCCTTGGCGCATTAGGTGCACTTGTACCTATGTTAGCGTGGATGGGATTCAGTGTATTCGTTGGTTCAATCCAAGCATTTATTTTCGTTATGTTAACGATGGTTTATATGGCTCATAAAGTAAGCCATGACCATTAATATAATTTAAGTAAGAAAAAATTTATTTTTTTATAATACAAAGGAGGACAAATTAAATGAGTTTAGGTGTAATCGCAGCTGCAATTGCAATTGGTTTATCAGCATTAGGTGCAGGTATTGGTAACGGTCTTATCGTATCACGTACAATCGAAGGTGTTGCTCGTCAACCAGAACTAAAAGGCGCACTTCAAACAATTATGTTCATCGGGGTTGCTTTAGTTGAGGCACTTCCAATCATCGGTGTAGTTATTGCTTTCATCGTAATGAACAAATAAGGGAGACTCCCCTTACATAGATGGCGAAGAGTGTTTTTCCGAACTTTCTTCGCCATTGCTTTATGAATGAAACGTATGTCTTTTTTTTTCATATGATCAATTTAGATATTTTGAAGGGAGTGAATCCTTGTGCCAACTTTATTATTAGGTGCTGCCATTCCATTTGGAACGATTGCTTATACATTGTTCATTTTCTTACTTCTATTAGTAATGCTACGCAAATTTGCGTGGGGTCCTTTAATGGGAATTATGAAAGAACGTGAAGAGCATGTTACTAATGAAATCGACGCTGCAGAAAGAAGTAATGCTGAGGCGAAGAAGTTAGTAGAAGAACAACGTGAAATGTTAAAACAATCACGTGTTGAAGCACAAGAGTTAATCGAAAGAGCGAAAAAGCAAGCTGTAGATCAAAAAGATGTTATTGTTGCTGCTGCGAAAGAAGAAGCAGAATCAATTAAAGCATCTGCTGTACAAGAAATTCAACGCGAAAAAGAGCAAGCAATTGCTGCTTTACAAGAACAAGTTGCTTCTTTATCTGTTCAAATTGCTTCTAAAGTAATTGAAAAAGAATTAAAAGAAGAAGATCAAGTGAAGTTAATTCGCGATTATATTAAAGAAGTAGGAGAAGCGCGATGAGCAATGGGATTGTAGCAAAACGTTATGCTGTCGCTCTTTTTAAAATTGCTAAAGAAAAACACGTATTAGAAATGTTTGAAGAGGAATTACGCCTTGTACAAAACGTTTATGTAAAGAACGGAGAACTACATAGCTTTTTAACGCAACCGAACATTTCAAAGGAACAAAAGAAAACGTTTCTTGCAAACGTATTCGGATCTGTTTCTGAATCTATTTTAAATACGTTATATATTTTAATTGATAACAAACGCATTGATATCTTACCTGAAATTGCAGATGAATATGTTGTTCTTGCTAATGAAGAACGTAACGTAGCGGACGCAACTGTATATTCTACTCGTCTTCTATCAGAAGAAGAGAAGCTTAACATTGCAGAAGCATTTGCGAAGAGAACAGGAAAAGATGCAATTCGCGTGAAAAATGTTGTAGATGAAGATTTACTAGGCGGAATTAAAGTACGTATTGGAAATCGCATTTATGACGGAAGTTTACAAGGAAAATTAGCACGTATTCAGCGTGAATTAATGAAGAATAGATAGGGGTGAAGCACATGAGCATCAGAGCTGAAGAAATTAGCGCACTGATAAAGCAACAAATCGAGAACTATCAGTCTGAAATCGAAGTTAGTGATGTTGGTACAGTTATCCAAGTTGGTGACGGTATCGCGCGTGCTCATGGTCTTGATAACGTTATGGCTGGTGAACTTGTAGAGTTCTCTAACGGCGTTATGGGACTAGCACAAAACTTAGAGGAAAATAACGTAGGTATTATCATTTTAGGACCTTACACAGAAATTCGTGAAGGTGACGAAGTTCGTCGTACTGGTCGCATCATGCAAGTACCGGTAGGAAAAGAACTAATTGGTCGTGTTGTAAACCCATTAGGTCAACCAGTTGATGGTTTAGGCCCAATCAATACAACAAACACTCGTCCAATTGAAAGTCCAGCACCAGGTGTAATGGATCGTAAATCTGTTCATGAGCCACTTCAAACAGGTATTAAAGCGATCGATGCTCTTGTACCAATTGGCCGTGGTCAACGTGAGTTAATCATTGGTGACCGTCAAACTGGTAAAACAGCAGTTGCACTTGATACAATCATTAACCAAAAAGATGAAGATATGATTTGTATCTACGTAGCAATTGGACAAAAAGAATCAACTGTACGTAACGTAGTAGAAACACTACGTAAGCACGGTGCATTAGAGTACACAATCGTTGTAACTGCATCTGCTTCTCAACCAGCTCCATTATTATACCTAGCTCCTTACGCTGGTGTAACAATGGGTGAAGAGTTCATGTACAATGGTAAACACGTATTAGTAGTATATGATGACTTATCAAAACAAGCAGCGGCTTACCGTGAGCTGTCATTACTATTACGTCGTCCTCCAGGTCGTGAAGCTTACCCAGGGGATGTATTCTACTTACATTCTCGCTTATTAGAGCGTGCAGCAAAATTAAGTGATGCAAAAGGCGGCGGTTCTTTAACTGCACTACCTTTCATCGAAACACAAGCAGGGGACGTATCAGCATACATCCCAACAAACGTAATTTCTATTACGGATGGACAAATCTTCTTACAATCTGACCTATTCTTCTCTGGCGTACGTCCAGCGATCGATGCGGGTACTTCTGTATCTCGTGTAGGTGGATCTGCTCAGATTAAAGCAATGAGTAAAGTATCAGGTACACTTCGTCTTGACCTTGCATCTTACCGTGAGTTAGAAGCGTTCGCTCAGTTCGGTTCTGACCTTGATAAAGCAACTCAAGCGAAATTAAACCGTGGTGCTCGTACTGTTGAGGTATTAAAACAAGGATTACACAAACCATTACGTGTAGAGAAACAAGTTATCATTCTTTACGCTTTAACACGTGGATTCCTAGATGATATCCCAGTAGTAGATATCACTCGTTTTGAAGAAGAATTCCATGCTTGGTTAGATTCTAATGCGACTGACTTATTAGAAGAAATCCGCACAACTAAGAAACTTGCGGATGACGACAAATTTGCAGCAGCAATCAATGGATTTAAAAAAGTATTTGTAGCTTCTGAATAATAATAAAAAGTGAAGCCGACTGTTCAGCCCCATCGGCTAAGGTTCTTTCTCACAGAAGGTGCTTTTTACCTTCTTGTGGGGAAGGTTCTTAGACGAAAGGGGCTAGGAGGCGGAACTAGATTAATAAAAGCGGAAGCGGCTCGTTGTGAATGTGAGGGGGATGGAGCTTCTGACGAAGAGGCGGTGTTTGCCTCGTAGGAAGAAGTGAAGCCACCGAGCATTCAAGCCGCTGGAGCTAGATAGTATATATAAAAGGCATCTCGGGCTCTGAGATTGCTAAAGGTCATGTAAAGGAAAAGAGTAGGTGCACCTATTCTTTTCCTTCAATCATGAGCAAGAATATCTTGCAACGTAGATTAGGAAGAGGATTCTTACTAATCGTGCCAACTTCCGGAAAAAAGGTGGTGAAAACCTGTGGCATCTTTACGCGATATAAAAGCGAAGATTAACTCGACAAAGAAAACGAGTCAAATTACGAAAGCGATGGAGATGGTATCTGCATCTAAGTTAAACCGTGCAGAGCAAAATGCTAAATCTTTCGTTCCGTATATGGAAAAGATTCAAGAAGTAGTAGCGAGCATTGCGCAAGGAAGCAAAGGGATTAATCATCCAATGCTAAATGCGCGTCCTGTAAAGCGTACAGGATACATCGTTATTACGTCTGATCGCGGACTAGCAGGTGGTTATAACAGTAACGTATTACGTACAGTAAGTAACGTAATTCGTGAACGTCATAATATGGATTCAAACCAATATTCTATTATTGTGCTTGGACGACTAGGACGTGATTATTTAAAACGTCGCGGCTTTAACATTATTGATGAAGTAGTTGGATTATCTGACCACCCATCATTTACTGATATTAAAGACCTTGCTTCTCGAGCAATTGCGATGTTTGCAGATGGTGCTTATGATGAGCTGTACATCTACTACAACCATTACGTAAGTAAAATTTCACAAGAGGTAACGGAAAATAAAATTTTACCGCTTACTGATGTGGCGTCTGACAAACCGACGACAGCTTATGAATTCGAACCTTCTGAAGAAGAAATTTTAAAAGTACTATTGCCACAATACGCAGAAAGCTTAGTGTACGGTGCATTACTAGACGGTAAAGCAAGTGAACACGCAGCGCGTATGACAGCAATGAAGAGTGCTACAGACAACGCAATGGAAGTTATCGATTCACTTACACTTTCATTCAACCGTGCGCGTCAGGCAGCGATTACGCAAGAAATTACGGAAATCGTTGGTGGAGCAGCAGCGTTAGAATAGTATTAAAAGGCGGAAGCGGCTCTGTCAAAAGAGTCGCGTAAGCTATAAACCAATAAAAAATTAAAAGCTAGCTGCTCGTAGAAAGTTGGCTAATTAAAAGAAAGCTAGGAGGGAACCCGATGAATAAAGGGCGCGTTACGCAAATCATGGGTCCGGTTGTAGACGTTAAGTTTGATGGCGGAAAGCTACCAGAAATCTACAACGCCCTTACGGTAAAACAAAGCAACGAAAACGGAAGTATTAACTTAACATTTGAAGTTGCACTTCATTTAGGTGATGATACAGTTCGTACAGTTGCAATGTCTTCCACAGATGGACTTGTTCGTGGCACAGAAGTAGAAGATACTGGTAAACCAATCTCTGTACCAGTTGGTGATGTAACACTTGGTCGCGTATTTAACGTATTAGGTGATGCAATTGACTTAGATGGTGAGGTTCCTGCAGATGTACATCGTGATCCAATTCACCGTCAAGCACCTGCATTCGAAGAATTATCTACTAAAGTAGAAATTCTTGAAACTGGTATTAAAGTAGTAGACTTACTTGCTCCTTACATTAAGGGTGGTAAGATCGGCCTATTCGGTGGTGCCGGCGTAGGTAAAACAGTATTAATTCAGGAATTAATTAACAACATCGCACAAGAGCACGGTGGTATCTCTGTATTCGCTGGTGTAGGTGAGCGTACTCGTGAGGGTAATGACTTATACCACGAAATGAGCGATTCTGGCGTAATCAAGAAAACTGCGATGGTATTCGGACAAATGAACGAGCCACCTGGAGCACGTCAACGTGTTGCATTAACAGGTTTAACAATGGCTGAGCATTTCCGTGATGAGCAAGGACAAGACGTACTTCTGTTCATCGATAACATCTTCCGTTTCACGCAAGCGGGTTCTGAAGTATCTGCCCTTCTTGGTCGTATGCCATCTGCGGTAGGTTACCAACCAACACTTGCAACAGAAATGGGTCAATTACAAGAGCGTATTACATCTACAAATAAAGGGTCTATCACGTCTATCCAAGCGGTATATGTACCAGCCGATGACTATACTGACCCAGCACCAGCTACAACGTTCGCTCACTTAGATGCAACAACAAACTTAGAGCGTCGTTTAACGCAAATGGGTATTTACCCAGCCGTAGATCCATTAGCATCTACATCTCGTGCACTTTCTCCAGAAATCGTAGGAGAAGAACATTATGAAGTAGCTCGTCAAGTACAGCAAACTTTACAACGTTATAAAGAGCTTCAAGATATCATCGCTATCTTAGGTATGGATGAGTTATCTGAAGAAGATAAGTTAGTTGTACATCGTGCTCGTCGTATTCAATTCTTCTTATCTCAAAACTTCCACGTAGCTGAGCAGTTTACAGGTCAAAAAGGTTCTTACGTACCTGTAAAGAATACAGTTAGTGGTTTCAAAGAAATTCTAGAAGGAAAATATGATGACCTTCCAGAAGATGCATTCCGCTTAGTAGGTGGCATTGAAGAAGTTATTGAAAACGCGAAGAAAATGATGGCGTAAGGCCTTAGGAGGGACGAAGTATGAAGACATTTCCAGTCAGTATTGTAACTCCTGATGGACCGGTTTACGAAAAAGAAGTAGAAATGGTAAGTGTAAAAGCAGAGAGTGGGGAAATGGGGATCTTACCAGGTCACATTCCAACTGTTGCACCATTAAAAATTAGTGCAGTTCGTCTGAAAAATGGTGGACACACTGATTATGTAGCAGTAAGCGGTGGCTTTATCGAAGTTCGTCCAGATAAAGTGACTGTATTATCATCATCTGCTGAAGAAGCAAACCATATCGATATCCATCGCGCAAATGAAGCGAAGCGTCGCGCTGAGCAACGTCTGCAAGATAAACAAGCACATGTTGACTTTAAACGTGCAGAAATGGCATTACAACGTGCCGTGAACCGTTTAAACGTTTCCGATATGAAGTGAAAAAATCCGTAAGGGCTTTGCCTTTACGGATTTTTTTTGTGTATTTTATGGATAATTTTACAAAACTGGTATAATTATATTGATGCTTGTATAAGTAGAAGTGTACAACAATTTATATTTCATAAAGGGGATGAATCAATGATTGGTGAAATGAAGCGAGAAGCATTGTACTCTTTAAAGGGAAAATGGGGACTAGGTGTTGGATCAACAATTTTATATTTTATTTTAAGTTATGTTGTTTCGATGGCTGCAATGCTTATACTATTAATTCCAGGAATTATTATATTTCTCTTATTTGCTGGTTTAGTAGGTTCACTTGAAGGGCAAACAATATCAAATGGAGCAAGTGTTACATTCGGGATTTTTTATTGCATTATGATAATTTTGAGTAGTGCATCCTATGGGATTACATCATACGGTTATACAAATGTATTTTTACAGATTAGTAAACGAGAAGATGCTAAAGTAGATTACTTATTCGAAGGATTTCGTGGCTTTAAAAGAATGATGAAAACAATATGGGCAATGCTTGCAATTTTATTATATACAGGTACATGGATTCCGATATTGTTAGTAGCCTTATTTGCATTTTTTGGTGAAGAAGGAAATGCGTCGTTTGCTATTGCTATCTGTGTACTACTAGCTATTTCAATCGTTGGTATGACTGTGATGTATTTTTCTTATGCACTGACGTACTATGTGATGATTGAAAATCCAGAATATAGTGTTTCGCAGGCGATGAAGGAAAGTAAGAATCTTATGAAGGGTCATAAGTTAGATTTGTTTCTTTTATGGCTGAGCTTCATAGGATGGGCTATTTTAGCGCTTCTTACTTTTGGAATAGGATTTCTTTGGCTTAGTCCGTATATGAGTACGACGACAGCACACTTTTATCGCTATATTTCAAAAGGTGAATTTCAATAGGAACATGCTATACTAATAGAATTATTGTGTATAGGAGGCGAGGCTACGCATGATTAGTGATTTAAAAGGAGAAGCACTAGATTCATTAGAAGGAAAATGGGGATTAGCTGTTGGAGCTACACTACTCATTTCAATTCTTATCACGGCTTTTAGTTTTAGTGTTGATTGGGGATTTTCTTTGATTTTCGGTTGGCAAAAAACAAATGGTTCACTTTCAACGAATATTCTTACATTTTTTGTTACTGGACCGTTAACTTTAGGTGGATATTACCTTGGTTTAAATATCCTTCGTGAAAAGCAAGCTAGTATTGGTAATGTATTCATTTGGTTTTCAGAGGGAAAGAGATTTCTAAAATCATTTTTATTATATTTATTAGTAAATCTTTATCTTTTCTTATGGACGTTATTGTTCATTATTCCAGGTATTATTAAATCATTTTCTTATGCGATGACATACTTTATTATAAACGATCATCCTGAGTATTCACTGAACCAAGCTATTACAGAAAGTCGTCGTATGATGGATGGACATAAGATGGAGTATTTCATTTTATGTTTAAGTTTTATTGGCTGGTTTATATTAAGTTGTATTACGTTAGGGATTGGATTCTTATGGTTAATTCCATATTTCTATACGACATCTGCAGCTTTTTACGAAGAGATTGCAGAAGAATATTATGAGAAAAATATTTAGCACTAAAAAACCCCCGGTATGAATTATTTGTTCATACTGGGGGTTTTTTGTAGAAACTTTATAAACTGATTGCTAGTAAGTGGTTTACTGAAATAGTAACCTTGCATATATTTACAGTTATGTTTTTGCAGAAACTTAAGTTGTTTTTCGGTTTCAATTCCTTCGGCGACGACTGAAAGATTTAAAGTATTCGCGAGGGAAAGTATTGTAGAAACGATGGCTCGTTCTTCAGGACGATGATCAGCTAATTGTGTAAATTCTCTCGGTACTTTTAATGTGTCGATTGGAAAAATTGATAAATAAGCAAGAGAAGAGTATCCAGTACCGAAGTCATCAATGGAAGTTTGGATACCGTATTCTTTTAATTGCTTCAGTCTTAATAACGTTTCTTTCTCGTCAACCATTGCAATTCTTTCTGTTAACTCAAGTGTTACATATTTTGGATCGACTTGCACGTCGTTTAATATTTGTGAAATGCTTTCAATTAATTGATCTTGCCGGAACTCTTTTGCGGATAGATTAACACTTATTTTTAAATTTTGGTAGCCAAAGGTATGCCATATTTTTAATTGGAGACAAGCTTCTTGTAATACCCAATGTCCAAGTGGGACTACTTGTGGCGTCTCTTCTACAATTGGAATAAACTCACATGGTGAAATGTCACCTAATAGTGGGTGTTTCCAACGTATTAAAGCTTCAGCGCCGATAATTTTATTTGTTGTCGTATCAATTTGTGGTTGATAAACGAGATAAAATTCTTTGTTTACTAAAGCGATTGGCAAATCTTTTTCAATTCGAGCTTTTCGTTCCATTTTTTTATATAGTTCTTTCGTGTAAAGAGAGCTACCGTTTTTTCCTTTATTCTTTGCTTCGTACATGGCCATATCAGCATGCTGCAAAATGGATAGCGCATCTTCACCTGCTTCAGGATATATTGCAATTCCGATGCTCGGTGAGATTTGTAAATGTTGATTTTCGATTTCAAATGGCTCATTCATGGCCGTTACAATCCTATCAGCTATTTTTTGGACATCTGGCTTTTTTTTGTAATTCTCGATAAGGATTGTGAACTCATCCCCAGCTAGCCGCGCGAGTTTCATATTTGATGTTGCTATTCTTTCGAGCCTTTTTGCTACTGCGATGAGCAATAGGTCTCCTACTCGATGACCGAGGGTATCATTAATAACTTTAAAACGGTCTAGGTCGAGAAACATAACAGCAAAAGGCTTTTTCGATATTTTTGCTCGCGCAATTGCCTGTTCTAAATGTTGATGAAATGCACGTCGATTTGCAAGCTCTGTTAAAGTATCATGGTATGCTAGGAAATTAATTTGTTCTTGTTGTTGTTTGCTTTCTGTAATATCTTTAATCATTAAATAAACCCCAGAAATTTTCTCCTTTAAAAAGATCGGTACGGCGGTAACGTGCAAGTAGTAAATATCTCTGCTTTTATGGTAAGCCCGTATTTCTAAAGAGATAGAATACCCCTTTTTCACGCGATGAAAGGTGTTAATCATTTCTTCTAAATCTTCTTCGTATATGAGTGAATAGTAAGGCTGGTTTAATAATTCATTCGTTTGATAACCGAGTAAAGTAGTGCCAGCGTTATTTACTTTGAGAAAATTACCGTACAAATCTAATGTGAAGATTGGATCTGGATGATGCTCGTATAAAGATTTAAACATTTGTTGATTATGATAGAGTTCATTTTTCTGTTCTACTAAATCTTCTGTACGTAGTTTAATTTGTTTCTCGAGTTCTGAGTTGAATTGCATTTGAGCAAACAATAATATTTTATTTTGTTTTCGAACTAAGCTATGACGTATGAGAACGAAAGAGAAAGTTATTATAAGTCCGATTACTATAATAGGCGCAAAAACGTATTCAACTAATATAAAAACAATAAGCATTACTACCGAAATATACGGTAATGATAATCGGATTGATTCACCAATTTTAGGTGTTAGTAGTACTTGTTCTTGTTTTTCAGGCTTTTTTGTATGGAGAATACAGGCGATTGCTACTAGTACTAAGGTTACTTGATAGAAAGGAGTAACTGTAAACATAGAATACTCTGGTATGAAGTATTTTATATACGCATAAATCGCATCTGTAGTAGCATATAAAATTAAAGCACTGCCAAGAAGTGCACCGACCTTTTTAGGTAATAAGGATAGTGGTTTGAATAAAAGGTTGATTCCTATTAAGAGAAAGAGTAAATCAGCCATTGGATAGGTAAGTTGAACAAATATGTCGATATAGGATGTTGTAAAGATATGAATAGTTCGTTCAATAAGTAAGTAGTAACTTAAAGTAAATTGGGCTGTAACGATAATACAAATATCACATAGCATAAAAAGTTTTTCTAATAAATCTCGGTTATAAATGATTTCGTATAGAAAGGAAAACGTAAAGCTAACTAAAAAAAGTAAGTAAAAAAAGTCAGATGGATCAACGAACGTATAGAAGTCCTTTACAATTAAACGCTGATAGGCAACGACTATATCACCGATAAAATAAGAGAGAGCTCCAACAGATAATATGATCCAAAATAAACGAGATAGCCCTTCTTTCATGTTTGAAAAATAAAGTATATAACTACAAGCGATAATATCAATTAATAGGGTACTCGTTCCGATTAATAGCTGAAAAGAAAATGAGTATTCATATAGAAAAGGCATCGCTACATAGTGAAGCGTTATAGACAGCAATACAATGCTTATAAGAATACTTACATGTGTTTGTTTTTTCATTTATATCACCTACGGTTTCTTGAAAAGCATATATAAGTTTATATTTATTTTGCACAATTATAGCAAGTTGTAAAGATAGATTTTAATAATTCTTGTTTCTGCCTCCCAACATATCGACATAGGAATTTGAAGTTTGCTATAATGGTTAGAATAGTTGCATTATTTAGAAAAATTTAAAAATAATAATTACTGCAACTAGGACATATTGTTTACTATGTGAACTTGTTCTTAATTTAGGGGGGAGGGTTTCACAATGGCAAGTGTATATGAAAATAGTTATATGATCGTTTTGATTTTCTTGCTATTAGGTATATTGCTGCCGGTAGTGGCTCTTACATTAGGAAGGATGCTGCGCCCAAATAAACCAAGTGCAGCAAAGGCGACGACGTATGAGAGTGGAATTGAGCCTTTTCATGATGCAAATATTCGGTTTCATGCTCGTTATTATATTTTCGCTTTATTGTTTGTGATCTTTGATGTAGAAACTTTATTTTTATATCCTTGGGCTGTTGCGTATGACAAGCTAGGTTTATTTGCATTAATTGAAATGCTCATCTTTGTTGTAATGTTGCTAGTTGGATTAGCGTATGCTTGGAAAAAGAAGGTGTTACAATGGTTATAAATTTTGAGGAATTACATCCAAATGAGCGAGCAGAATTAGAACGAAATATCTTTTTTTCTACATTGGAACAGTTGAAAGGATGGGCGAGGAGCAATTCTTTATGGCCGATGACATTCGGACTGGCGTGCTGTGCAATTGAAATGATGGGAGTAGGCTCATCACATTATGATTTAGATCGATTTGGGTCATTTTTTCGGACTTCACCAAGGCAATCGGACGTCATGATTGTATCGGGAACGGTAACGAAGAAGATGGCTCCTATTGTTCGGCGCTTATATGATCAAATGCCCGAACCGAAATGGGTTATTGCGATGGGATCTTGTGCAACAGCAGGTGGTCCGTATGTAAATTCATATGCTGTTGTGAAAGGTGTAGACCAAATTGTACCAGTTGATGTGTATATTCCTGGTTGTCCCCCAAATCCAGCTGCTTTAATTTATGGAATTAATAAATTAAAAGAAAAAATTCGTTACGAAGCAAAGACCGGGAAGCAGGTGACGAATAAATGAGCAATCCAAATAAAGATTTAGAGGAGCTGAAAAAAGAAGCAGCTAGGCGTGCAAAAGAAGAAGCGAGAAAACGCCTTGTAGCGAAACACGAGGCGGAAATAAGTGAGCTTGAGGAAGAAGATCAAGAAAAAGAGAAAGCGCTACCAAAAAAAGATGATATTACTATAGAAGAAGCAAAACGACGTGCAGCAGCAGCTGCAAAAGCAAAAGCGGCAGCATTAGCGAAGCAGAAAAGAGAAGGAACCGAAGAAGTAACGGAAGAAGAAAAAGCGGAAGCCAAGGCGAAGGCAGCGGCAGCTGCCAAGGCAAAAGCGGCGGCGTTAGCGAAGCAGAAAAGAGAAGGGACAGAAGAAGTAACGGAAGAAGAAAAAGCGAAAGCCAAGGCAAAAGCGGCGGCGTTAGCGAAGCAGAAAAGAGAAGGAACCGAAGAAGTAACGGAAGAAGAAAAAGCGAAAGCCAAGGCGAAGGCGGTGGCAGCTGCCAAGGCAAAAGCGGCAGCATTGGCGAAGCAGAAAGCCTCGCAAGGTGATGGGGATTCGGGAGATGAAAAGGCAAAGGCAATTGCAGCGGCAAAAGCGAAAGCAGCAGCGGCTGCAAGAGCGAAGACAAAGGGGGCTGAAGGTAAGAGAGAGGATGAGCCGAAGCAGGAAGAACTGTCCGTAAATCAGCCGTATTTAAATCAGTATGTTGAGGCTATTAGGGAGAAGTTAGGAGAGGGTGCATTAGTAGATTCCTACATTAATAAACTGTCAAAGGATGTGCCAACTCTTGTGGTGGATCACGAAAAATATTATGAAGTGATGGAGTCACTGCGATTCCATGAGGGACTTGCTTTTGATTATATGTCAGAGCTACATGCGACGGATTTTGTGACACATATGGAAGTGTATGTTCATTTGTTTTCATATAGTAAGAAACAATCGGTAGCGGTGAAGGTAAAGGTAGACCGGGAAACGCCGCAAGTCGAATCTGTGACAGCGCTTTGGAAAGGGGCTGACTGGCCGGAGCGAGAAGCATACGATTTGCTCGGCATTATATTTAAAGGGCATCCGAATTTAACACGTATTTTAATGCCAGAGGATTGGGTAGGATATCCGCTTAGAAAAGACTATGAACCGTATGATGTGGAGGTGTAGCTATGATCCGCACGGAAGAGATGCTTTTGAATGTAGGACCTCAGCATCCGAGTACACATGGTGTGTTCAGGCTCGTAATTAAGATTGACGGGGAAATTATTAAAGAAGCTACACCTGTTATTGGGTATTTACATCGCGGGACGGAAAAGATCGCTGAGAGCTTACAGTATACGCAAATTATCCCTTATACAGATCGAATGGACTATTTATCAGCTATGACGAATAATTACGTCATTTGCCATGCTGTAGAGACGATGATGGGGCTTGAAATTCCAGAGCGTGCCGAATACTTGCGAGTACTTGCGATGGAGCTAGGAAGAATTGCGAGCCATCTCGTTTGGTGGGGGACGAATCTTCTTGATATAGGAGCGGTTAGCCCGTTTTTGTACGCTTTTCGTGAACGAGAGATGATTATAAATTTATTAAATGAATTATGCGGGGCACGGCTTACTTTTAACTATATGAGAGTTGGTGGTGTGAAGTGGGATGCGCCAGATGGTTGGATTGAAAAGGTGGAAGAGTTTGTTCCGTATATGAGAGAGCAACTGGCAGGTTATCATGATCTTGTTAGCGGTAATGAGATTTTCTTAAATCGTGTGAAAGGCGTTGGTATATATAGCGCGGAAGAAGCGATTTCGTATTCTTTAAGCGGAGCAAATTTGCGGTGCACTGGAGTAAACTGGGATCTTCGCAAAGATGAGCCGTATTCGATTTATGATCGTTTTGATTTTGATATTCCTGTTGGAAGCGTGGGAGATGCTTGGGATCGCTACGTTTGCCGAATGCAAGAAATCGAGGAGTCTTTAAAGATTGTTGAGCAAGCGGTTCAGCAGTTCCCGAAAGATGGAGCTGTGCTGGCAAAAGTACCGAAAATTATTAAGGCACCTAAGGGAGAAGCATTTGTACGTATCGAATCGCCGCGCGGAGAGATTGGTTGCTATATTGCTAGTGACGGAAAGAAAGAGCCGTACCGCTTGAAGTTTCGTAGGCCGTCTTTTTACAATTTGCAAATTTTACCGAAGTTATTGAAAGGTGAAAACATCGCCAATTTAATTACGATTTTAGGTGGAGTTGATATTGTACTTGGGGAGGTTGATGGCTGATGATTGAAACGCTCTTACAATCACCTTCAAGCTGGACGAATTTCTTCATTTTTTTCGGATTAGCGGTACTTCTACTATTTGCAGTCCTTGGCTTTGTTACATATGGAATTTTGGCAGAACGGAAAGTGATGGGGTTTATGCAAGGGCGGATTGGACCAAACCAGGTTGGAGGCCGATTCGGTTTACTGCAAACGGTAGCTGATGTTTTAAAACTATTATTGAAAGAAGATAGTATTCCGAAAGCAGCAGATAAACCGCTGTTTATATTAGCACCTGTCATTGCATTTGCGCCAGCATTTATGGTGCTTGCAGTTATCCCGTTCACTGATAAATTTCAATTTGCAGATATTGGAGTCGGGTTACTTTATTATATCGCTGTTTCCGGTATTACGACGATAGGTGTTGTAACTGGGGGATGGGCATCGAATAATAAATATTCCCTTTTAGGAGGGATGCGTGCGGCGGCGCAAATGATTTCTTATGAGATTCCGCTCGTAATGAGTGTAATTGGTATCGTTTTGCTAGCTGGTAGTCTGAATTTAAATGAGATTGTAGCGGCGCAGGAGAAGGTTTGGTACATTTTCGTACAGCCAATTGGCTTCGTCGTTTTCTTAATCGCAGCAGTTGCAGAGTTAAATAGAACGCCATTCGATTTGCCAGAAGCGGAGTCAGAACTTGTTTCTGGATATCATACGGAATACTCAGGGTTTCGCTGGGCGTTTTTCATGCTTTCAGAGTACGTATATTTCTTCGGGATGGCATCGTTAATTACAGTGCTTTTTTTAGGCGGATGGAATCCAGTCATGTTTCTTGGATTTATCCCAGGTGCCGTATGGTTTGCTTTGAAATTTAGCAGTGTAGTCTTTCTATTAATTTGGTTCCGCGTTACGTTCCCGCGTATAAGAGGTGACCAGTTAATGGAGTTTGGTTGGAAAGTATTATTGCCGATTGCACTTGCAAATATTTTCTTAACGGCATTGATTAAGGAGTTATTCTTCTAATCTATGAGGGGGGTGCCAGTAAGAGATGAAAGGACTATTTAAAGGATTAAAATATACATTAAGTAATTTGAGCAAGAAGAAGGTAACGTATGATTATCCAAATCAACCGTTGCCGTTGCCAGACCGTTTTCGAGGAATTCAAAAATTTTATCCGGAGAAATGTATTGTTTGTAATCAGTGCTCTAACATTTGTCCGACAGACTGTATTCAGTTAACAGGAAAGAAACATCCGGATCCTACGAAAAAAGGAAAAATTATCGACACGTATGATATTAATTTTGAAATTTGTATTCTTTGTGATTTATGTACAGAAGTTTGTCCGACAGAGGCAATTGTCATGACAAATAACTTTGAACTCGCGGAATATTCACGTGATGACTTATTTAAAAATTTGCAGTGGCTTGACGAAAACGACGAAAACGTCAGGAAGGAGAATAAGGCATGAATGGCGAGTTTGTAGCATTCTTTATACTATCCTTGTTTGCAATTATCGGCGGTGTTCTTATGTTGAACTTAACGAAAGTTATGCACATGATGTTAGCTCTCGTTCTGACATTTCTCAGCATTGCAGGTTTGTATTTTCTTTTATCAGCCGAATTTATAGGCGTTGCACAAATTTTACTTTATTCTGGTGCAATCACAATTATTATGATTTTCGGCATTATGTTAACGAAACATAACGCGGAAAATGAATCGCGTCTTACTCTTCGAAAATGGATTATCTTCTTTGCAGTTGTAGCATTTGGAGCGGTTATGTATTTCGCTGTTAATAATGTTGATTTTGCAAATGAAAGCACACAAGGAAGTTTACCTCTCCATGAAAACAACACACTTCAAATCGGTACGCTTCTCTATTCAAAATATATTATCCCATTTGAACTAACTTCAGTTATTTTACTTGTAGCACTCGTTGGCGCAATTATACTTGCGAAAAAGGACGAGAAAGAGGAGGATTCCAATGAGTAGCGTTCCAGCTTCTGCATATTTAACACTTGCGATTATTTTGTTTTGCATCGGTCTATTTGGAGCTTTAACAAAGCGGAATACAGTAATCGTATTAGTTTGTATCGAATTAATGCTGAATGCTGCCAATTTAAACTTAGTGGCGTTTAGTAAATTAGGCTTATTTCCGAATTTAACAGGTCAAATTTTCTCACTGTTTACGATGGCTGTAGCGGCAGCGGAAGCGGCGGTAGGACTCGCTATTTTAATTGCTTTATATCGTAATCGTACAACAGTTCAGGTGGATGAAATGGATACGCTTAAAGGATAGCATTGTGACCGAAAAAGGGGGAAGGAAACAATGATCGATTATGCATGGCTCATACCGCTTTTCCCACTCGTTTCGTTTTTGTTACTTATTATATTCGGGAAGAAAATTAGAGAAGGAAGCAGCGTACTTAGTATTTTTTTCGTCTTTCTCTCCTTTATACTTGCGGTACTTGTGTTAATAGAAAGGTTTTCAGAAGCAAGCGTGAAGCATAAGTGGGTGTGGCTTAGAGCTGGAGATGTGGATATATCATTCGGCTTTGAAGTGACTGCATTAGGAGCTTTAATGTTATTTATCGTGACGCTTGTGAGTCTACTTGTACATGTGTATTCGAAAGGTTATATGAAAGGTGATGAACGATTACCAACCTTTTACGCATATTTAGGACTCTTTACATTTGCGATGTTAGGGCTTGTTATATCAACGAATTTATTACAGCTTTATATATTTTGGGAATTAGTTGGCCTTGGTTCATTTTTACTTATCGGTTTTTATTTCTTTAAAGAAGAAGCGAAGGCTGCTGCAAAAAAGGCTTTTATTATGACCCGTATTGGGGATGTTGGTTTATTTATCGGGATGATTTTAATTTTTTGGTACGCAGGTAGTTTTGAATATGACGCAATATTTAGGGCGATTTATACAGGGGATCTACCTCCTTACATGATTACAATAACAGCGATATTAATTTTTATCGGGGCGATGGGAAAATCAGGTCAGTTCCCGCTTCATACGTGGTTGCCAGATGCAATGGAAGGGCCAACGCCCGTTTCGGCACTTATTCACGCGGCGACGATGGTCGCAGCTGGCGTATATTTAGTAGCGACGATGTTTCCTCTATTTTCAGCAAGTACAGTGGCGATGCAGACAGTGGCAATCGTTGGAGCTTTCACTGCAATCTTTGCGGCCTCTATCGGTCTTGTGCAAACAGATATAAAGAGGGTGCTTGCTTATTCTACAGTTAGCCAGCTCGGGTATATGATGCTCGCGTTAGGTTCTGCCGGTTATGTAGCTGGTATATTCCATTTAACGACACACGCTTTTTTTAAAGCACTACTATTTTTGGCGGCAGGAAGTGTAATTCATGCTGTGCATACGCAAAACATTAATAAAATGGGCGGTTTACAGAAGAAGATGAAAGTAACTGGTACGCTATTTTTAATAGGTACCCTTGCCATTAGCGGTGTTCCGCTGCTTTCCGGTTTTTTCAGCAAAGATGAAATTTTAGCGGCGACGTGGATGAATGGCAATTACGTTTTATTTACTTTAGCAGTAATTGCGGCGTTTTTAACAGCATTTTATATGTTCCGCCTTTACTTTCTTGTCTTTACTGGAGAAACGAAGACGAAGGAAGAAGTGCATGAATCGCCTCGCGTTATGACGTATCCAATGATTGTTCTCGGCGTTCTTGCGGTAGTGGCAGGATATATAAATACACCATGGTTTGGGACATTTCTCGGAGATTGGTTGACGAAAGATGTAGGGTTTAAGGTTGAAGAAGCGCATGGACCAGTTTGGATTATGATTGTTGCGACACTCGTTTCATTTGCGGGAATCGCTCTTGCATATTTCATATATGGCAAGAAATCAATTTCTAGAGATTGGGCTGGGGGTACGGAAACATCTCTTTATAATCTTTTGAAAGAAAAATATTATGTGGATGAACTATACAACATGACGGTGATCCCTATTACGAAAGGAATCGCTCATGTGCTTCGCTTATTTGAAGTGTATGTAGTCGAAGGAATTGCAGTTTTAATTTCAAGTGTAGTTAAAGGCACAAGTAATCTTGGATCGAAACTTCAAAACGGGAATGTACAAGTGTACGGTACTGTAACGGCGGTTTCGCTCGCTGTACTCGTCATTATTTTGCTCTATACGGGAGGGGATTTACGATGAATGATTTGTTGTTAACGTTCTTCATTTTTTCCCCGCTTTTAGGAATTTTATTGCTTGTATTAACACCGAAAAAGGAATTACGTACAGTGCGGGCGCTTGGCTTATTTGGGACGGCACTTCCATTTGGAATTGCTATCGTCCTCGCTTGTACATATGCTTCTGGAAAGAATTTGTCACTATTTGATGAAAAGGTGAAATGGATTAAGTTTGGAGATTTTACAGCGGTGGATAAAAGGTGGTTTTCTATTTATTACGAGCTCGGTATTGATGGTTTGTCGCTTGTCATGATGGTACTGACGGCTCTTCTAGCGATGCTTGCAGCAATTGCAGCCTTTTCTATTAAAAGAAACTTAAAAGCATTTTATATGCTGTTACTTATGCTAGAAATAGGAATGCTCGGCGTCTTTGCTGCTCAAAACTTAATGTTGTTTTTTATCTTCTTTGAAATTACGTTGCCACCAATGTTCTTATTAATTGGAAAGTGGGGAAAATTGTCGAGTGAAAAGGCTGCGTATAGTTATTTAATATATAACGGTATTGGCTCAGCTATTTTGCTCATTGTTTTCTCAATTTTGTTCGCGAAAACAGGTACAACAAATATTGTGGAGCTGAAAGAGATATTAAGAAGCGTAAGTGCAGAGGGAGCACTCGTCATCCCAAGTAGTTTGCAGCTTAGTGTATTTATTGCCATAATGATTGCTTTTGCAATTAAACTACCTGTTTTTCCGTTGCACCGCTGGATGGTCAATGTACACATAGAAGCGCATCCAGCTGTAGTTATGCTTCATGCGGGTGTTTTGCTAAAGATTGGAGCGTACGGTATTATTCGCTTCGGGAAAGGGCTATTCCCGGAATATTTTCACGATGTTGCAACGCTAATTGCGATATTAGGCGTAATTAATTTATTATACGGTGCCTTTTTAGCGCTCATCCAAACGGACTTTAGGAAAGTACTGGCTTACTCTAGTATTTCGCATATGGGAATTGTGTTAATGGGACTTGCGTCACTTAATGCACCTGGTACACAAGGAGCGTTATTCCAAGTTGTATCACATGGTTTAATTGCAGCCTTGCTCTTCTTCCTACTGGGTGTTATAGAACAACGATTTGGAACTTCGGACATTACGGTGCTAGGCGGACTTGCGAAAAGTGTACCGATACTTAGCGGATTCTTTTTAGCAGGAGGAATGGCATCGCTTGGATTACCAGGGATGTCTGGGTTTGTTAGTGAATTTCTTGCCTTTCTCGGTTTATTTCAAGGAGAGCCCGTCATTGCTGCAGTCGGTGTGATTGGCATCATTTTGACCGCTGTATACGTATTAAGGGCGACACTTCAAGTGACATTTGGAAAGAAAGAGTGGGAAGAAAAATCTGATATACACGGATGGGAGTATGTCCCTGTTTTACTACTTATCTTTTGTATTATTGCAATTGGAGTTATGCCAGAGTTACTAGGGGATCCGCTTCAAAATACATTGAAAACATTGGGGGTGAAGTAGGATGGATATGAATACGTTACTTAGCTTATCGTGGCATCTAATGGTGCCAGAATTTATTATTCTCGGCGCCGCCATCCTCTTTTCCATATGTGATTTGTTTTTTAAGCTGAATCATAGATATGTAGCTCTTGGTGCGATTGCTGCTATCGTATTAGCAATCGTGTCATTAATTACGCTATATAGCGAACCAGCTGGAGATATTTTAAACGGATCGTTTGTGTTAGATGGATTTTCAAAAGGGTTTAAAACATTGCTATTAGGTGCCTCAGCTCTCATTTTATGCACCGCAATGAGCGATGATAAGAAGAATCCAATTGAAGATAAGGGTGAATATTATTACTTATTTTTAATGGCACTTCTTGGTGCGATGTTCATGGCTTCTAGTGTTGATTTCATTACCCTTTTCGTTGGTTTGGAGTTACTTTCACTTTCTTCCTATATTTTAGTAGGAATACGAAAAAAGAGCCGTGCATCAAATGAAGCGGCAATGAAATACGTCATTAGCGGAGGAATTGGAACAGCGATTACGCTCTTCGGAATGAGTTATTTATACGGTATTACAGGTTCAACTAACATTATAGATATGCAAAAGGTACTCACTGGGGAGCTCGCTAGTGGTATTCAGTTATTGTTAGCTCTCGCATTTCTTTTATTGCTAGTCGGTCTCTCATTTAAAATTGCCACAGTGCCGTTTCATATGTGGGCACCTGATGTGTATGAAGGAGCGGCTACACCAGTTACTGCTTTTCTTGGAACGATTTCTAAAATTGCTGGGTTCCTGCTCATTATTCGTTTGTTCCTTATGGTTTTTGCAAGTGTATTAATACAAGGAGATATGCAATCTTTATATGGGCATATGAGTATATATATTGCGGTGCTAGCAAGTATTACGATGATTGTTGGGAATGTAGTCGCGTTAAAACAATACAATATAAAGCGTTTATTTGCTTATTCGGGCATTGCTCATGCAGGGTATTTACTCGTTCCACTTGTGGCATTATCACCATTTACGATGGATAGCATGTGGTTTTATATGCTGGCATACATGCTTATGAATATAGGTGCATTTGCTATCATCCACGGCTTAATCTTACAAAATGATGAGGAAAATATAACGATTTTCACAGGTTTATATAAAAGGTCACCATTTGCAGCGATTATGATGACAATCTTTATTTTATCGCTGGCTGGGATACCAGGAACGGCTGGCTTCATTGGAAAGATTAACATCTTTTTAGGCGCGCTTCATGTAGAGCCAGCACATTACGTACTAGCTTCGATTATGATGGGTACGACAGTTGTTTCATTCGTATATTATTTCCGTATTTTACAACAAATGTTTTTCCGCACCGGAGAGACAGAAGAGAGGATACGGTTACCGTTAAATATAAAGGTTGTTATGAGTCTTTGTGCAATTTCGATTGTAATACTAGGGATTATGCCGATGATTGGGTACAATTTCTTTTATGAATATTTTCCATTAATGAAAGATTTCTTCTTCTTAGGGAACGTGGTACAATAGTGAAAATAAAAGGTGTGGAGTCAGTACTCTGCGCTTTTTATTTTGTGTTAACTTGTAATGTAGATATACGTTTTTGGAAAGAAAATCACGATGTAAAATGTAAGATGTCTATGTGCATTTGAAAAAGTGTAGCTCCTACTTATTATGGTATCGTTTTTATATTCTTTCATAAGTAGTAGCTGAGTAAAAAGGGGTCGATTTTTTGGCACAACTTTTAGGGCAACAAGCACTGATTGCCATTGTTTCGCATTTATTGTTTATTACCATTACGTGGTGGGCCTTACAAGGCATTCACATTGAGCGTTTAATGAAGTCCGGAAAAGTGCTGCAGACGCGAGTATTACTCATCTTAATTACAATTGCAATTGGGACATCTGTAAGTAACTTTTTCCTTGATTATTTAGGCTATTCGAAGAGTTTAACGTATTTAGTAAAGTAAGTGTATAGAACCTCAAATCTCCGTTAACAATGGGGATAGGAGGGGATGAAATTGAAGCTTAAAGCCATTCTTATTGTTGCACTTAGTGTTGTTTTATTTTTGGTTGGATATAGAGAGATGAAACCGATAAGCGATGAACAGAAAATGGAGAGCATGATCAAGGCTTTAGAGAAAAATGATGCTAAAGTAGAAAAATGGTCATGGTTAGCGAGAGAAACAAAAACAATTTCTAACATACATACGTTTCAAAAGTTGTTAAACGATGTGAAGGAAAAGGCAAATATTCAAAAGTGGGAAGTAGAGCAATCTCCAGATGGATATAAAGCTACATCCTATAAAAAGCTTTCTTCTTATGAAGAACGAGTAGTAGTAACTTGGAGTAAAGAAAATACTAAAGAAAACACTTTCATTATCTTTGAAGTAAGTGGGGCGAAATGGGACCCGAAGTATGTTCAAAACATGAATAAAATTTTTAGTGAAAAACCTATAATTTACACTTGTGTTCAAGGTGTACTGAATGATAAGATTGAAGGTGTTTTGCAAAATAAAACCAATCAGGTTTTGAAAGATCTTTCAGCAAGAGCGATCGAACAAGTAGAAGAAAGAGCATTTGTGTCAGTCTCCGCATACAATAAAAAGTGGGATGACGCTCTTTCAACAAATAGAGAGAAAATAAATGTGCAAATAGCAATACGTTCTACAGACAACAAAGATACAATTGTGGTTGGCACACCGATCATAACTTCTGAGTATTGAGTGAATAGATACTGAAAAAAGGACACGGAGGGGAATAATTTGGAAAAGATCATCGTCCGTGGCGGAAAGCGGTTAAACGGCACAGTGCGTGTTGAGGGCGCAAAAAATGCTGTATTACCTATAATCGCTGCAGCCCTATTAGCGAGTGATGGAAAGAATGTACTATCTGAAGTACCAGTTTTGTCTGATGTATACACAATTAATGAGGTATTACGTCATTTAAATGCTGAAGTCGTATTTGAAAATAATCAAGTAACAATCGATTCTTCTAAAGAACTAAACATTGAAGCACCATTTGAATATGTACGTAAAATGCGTGCATCTGTTCAAGTAATGGGACCATTATTAGCACGTAACGGTCGTGCTCGTATTGCACTTCCTGGTGGATGTGCAATTGGTTCACGTCCAATTGACCAACATTTAAAAGGCTTCGAAGCAATGGGAGCAAAAGTACAGGTTGGTAACGGTTTTGTTGAGGCATATGTTGAGGGAGAACTAAAAGGAGCTAAAATCTACTTAGACTTCCCAAGCGTAGGCGCGACAGAAAACATTATGTCTGCAGCTACATTAGCAAAAGGGACAACAATTCTTGAAAACGCAGCGAAAGAACCAGAAATCGTTGACTTAGCTAACTTCTTAAATGCGATGGGAGCAAAAGTACGCGGAGCTGGAACTGGAACGATTCGTATCGAAGGCGTTGATAAATTATATGGTGCAAACCACTCTATTATTCCTGACCGTATTGAAGCGGGAACATTCATGGTTGCAGCAGCAATTACTGGTGGAGACATCTTAATTGAAAATGCTGTACCTGAACATTTACGCTCAATTACAGCGAAAATGGAAGAAATGGGTGTTAAAATTATTGAGGAAAACGAAGGTGTACGTGTTATCGGCCCAGATAAGTTAAAAGCGGTTGATATTAAAACTATGCCTCACCCAGGTTTCCCAACAGACATGCAATCACAAATGATGGCATTATTACTACAAGCTGATGGAACAAGCATGATTACAGAAACGGTATTCGAAAACCGCTTTATGCACGTTGAAGAATTCCGTCGTATGAATGCTGATATTAAAATTGAAGGTCGTTCTGTTATTATGAACGGTCCAAACAGCTTACAAGGTGCTGAAGTAGCAGCAACTGACTTACGTGCTGCAGCTGCATTAATCTTAGCTGGTTTAGTATCAGAAGGTTATACTCGTGTAACTGAGTTAAAACATCTTGACCGTGGCTATGTAAACTTCCATAAGAAATTAGCTGCATTAGGTGCAACTATTGAACGTGTAAACGAAAAAGTAGAAGAAGTGAAAGAACAAGAAGTTTCTGATCTTCACGCTTAATTGAAATAGTCTCTATGTCTTTTGACATAGGGGCTATTTTTTTGGGTTATTACTGTTATAGTCAATAAATTCTGTACTTATGCACGTACCAGTAAAAATATTTAGAAAATTTCTGTTTTATACTCTTCCCCTTAAGTATGTTCTAAAAGAAAGAGTTGTTCCATAAGAATGAATGGAGTAAAGCTTTTATATTGGGGGAAAATAGGATGAAATTTTCAAAGCCACTTTTTATTACAGTAGCGCTCTTAATAGCGCTCGTTATCATTGTACCTGCAGCCCTTGTTATTCCATTTGCGAAAGCAAAAGTAGGGGAAGAAACGGCCTCTAAAACTCCTCCAGCGATAGAAAGTATACCAACTCCAGGAAAAGTAGATACAGCTGTTCAAGTTGCTGTATATCGCGAAAAACAGAAGAAGGTAGAAACATTACCAGTGGAGGAGTATGTGACAGGTGTAGTAGCTTCTGAGATGAATGCCAGTTTTGAAATAGAGGCACTAAAGGCGCAGGCATTAGCAGCGAGAACATTTGTAGTACAACGTATGCTAAGCGGAGGAAAGAAAAATAATGCGGACGTGACAGATACGGTGAAAGATCAAGTGTACAAAGGCAAAGATGAATTGAAGAAGCAATGGGGCAATAACTACGAAAATAATTTGAAGAAAATCGAAGAAGCCGTTTCGAAAACAGCAGGACAAGTTTTAACGTATGATGGAAAACCAATTTCAGCATCCTTCTTTTCAACGAGTAATGGCCGAACAGAAAATGCAGCTGACTATTGGGGAAATGATTATCCGTACTTGAAAAGTGTAGATAGTCCGTGGGATCAAGCCTCTCCAAAGTTTACGAGCGAGCAAACATTTACAGTAGCTGATTTTCAAAAACGTCTCGGTGTGAAAGTGCTAGCAGACGGGAAGGTTGGAAATATTAAAGACCTTACGGAAGGAAAGCGCGTAAAGGATGTAGCTTTTCAAGGAAAAACATTAACAGGAAAAGAAGTTCGTGAAAAGTTAGATTTACGTTCTTCTGATTTCACGTGGAAACAACAAGGAGATAAAATCATCGTTACAACGAAAGGCTTCGGTCACGGCGTTGGTATGAGTCAATACGGGGCGAACGGCATGGCAGCGGAAGGAAAGAAATATACAGATATCGTCGCTCATTACTATAAAGGCGTTGAAATAAAGACGATGAATGATTATGAAGGAAAACTGATGGTGAAGAAATAGGTGTCAGAACTCTGGCACCTATTTTTTTCTGTTTAAAATATCATAATTTTCCATTAACTGTTTGATATAATAGGATAAAAAGGCATTTGGGGGAGATGAAATGGCGTTACTAGAGTTGAAACAGTTAGGGAAGACGAACCAGTTACCGGAAATTGAGCTAAAGGTTGAAAAAGGACAATGTATTGTTTTGCAATGCAATAATCATACAGCTAAAGTGTTACACCGCATTATTATTGGTGAAGAAGAAGCTTCAACTGGCAACGTACTGTTTGAAGGGGAAGCAATTGGAAAGAAAAATTATTCTCGCATCGGTTTTTGTTTTTTGAAAGATGAAGCATATGATCGTTTGAAGGTGAAGGAATACTTTAAGTTTCTATTAGGACTTTATGAATCAAAGGTAAGTATAGAAGAAGTCGTACAGTATGTTGGTCTCCTAGATAAACTAAACGTTAAAATAGAAAAATTGTCATTTTCAGAGAAGCGCCGTCTTCATATAGGACGAATTATGATTCATCATCCAGATTTAGTCATTTTGGAAGAGCCAGAGCAAAATGTAGATATAGAGAGTACGATTATTATTCGAAAAGCAATTATGAAAATGAAAGAGCAAGGAAAGGCAATCTTTATTACGTCATCTTTCCTATCGGATGCCCTTTCGTTAACAGAGGATGTATACATATTAAACAACGATGGTGTGAAAAAAGTAGAAATTGAACAAGAGGAAGCAGAAGAAGTCGATGAAGAGAAGGTCGTTCAAATAATTCCTCAAATGAAGTTAGAAAGAATACCTGCGAAAGTGAACGATAAAATCATTTTACTTGATCCGATGGAAATCCATTTCATTGAAACACAAAACGGAGTAACACATATTCACGTTCGTGAAGGAGATTTCGTATGCGCTTTAACATTAGGTGAACTAGAAGCAAGGTTAACAGGTTTTGGTTTCTTTAGATGTCATCGCTCGTACCTTGTGAATTTACAAAGAGTGCGAGAAGTGATTACTTGGACTCGTAACAGTTTTAGCTTAATTTTAGACGACGAAAGAAAAAGTTCAATCCCGCTTTCAAAAGGACGAATGGATGAATTAAAAGGTGTTATTGGACTATAAAAGTGCTCCAATAAGCTCAACATGCGATTCATTCACCGGTAAAAATACTCCTTTTACCGGTATTTTAATGCGCCTATCCTTTGTTTTTCATATGATTGAGTCAAGAAAAGCGAAACAAACGAACGAAAAGCGCTAAAGCGACTTTCATCTATAAAGAAGAAAAACAAAGGGGATGAAGAAATGACATTGGCAATTGAAATGAAAGATGTAATGAAAAGTTTCAGTGGAAAAACGGCACTTCGAAATGTAAATATTGAGGTGAAGCAAGGAGAGATATTCGGATTCCTTGGACCGAGTGGATCTGGTAAGACGACAACAGTAAAAATTTTAACTTCTCAATTGCTTCATAGTGTTGGAACGGTAAGAGTATTAGGGAAAGATATTACAGGACCAAGTAGCATCGATTACAAACGAATTGGTATTTTAACAGATAACAGCGGCTTATATGAAAGACTTAGCATTTATGATAACTTACTATTATTTTGTGACTTATACGATTGCAAAAAAGAACGAATCGATGAAGTACTAGCACAAGTGAATTTATTAGATGATAAAAAAACACCAGTAAAAAAATTATCAAAGGGAATGAAGCAACGCGTCACACTAGCAAGAGCAATCCTTCATAAACCAGATATCCTCTTCTTAGACGAACCAACATCTGCACTTGATCCAGTAAACGTACAAAACATTCATAAAATCTTAAAAGACTTAAATAAAGAAGGAACGACGATTTTCTTAACGACTCACAACATGGACGAAGCAGAAACGCTTTGTAACCGCATTGCCTTCCTGTGTGGCGGAGAGATTGTAGCACTCGATACACCGGAGAACCTTCGCTTACAATACGCGAAAGATCAAATACAAGTCGTGTTAAAGGATAAGAAGAAAGAAACGGTACAAAAAGATGAATTAGGTGCAAAACGTATTTCAGAATGGATGAACAAAGGAGAATTACTATCCATTCATTCACACGAACCAACTTTAGGCGATATTTTTATTGAAGTTACTGGGAGGGGATTATAATGACATTTTCAATGAGACGTGTATCAGCTATTTTTAGAAAAGAAGTACAAGATTTTAAGACAAATTCACAAGTGTTGTTAATGGCATTTTTACCAATTATACTTTCATTTTTGTTTAGCAGATTTGGAGCGGGAAAGGAAATGTTAGGCATTACTACTATAACGGCCTTCCTATTTGTCGCAGGCTTTGTTCAATCTATGGTAATTGCAGAAGAAAAAGAAAAACATACATTGCGTGTATTAATGCTATCACCGGCATCTTCGGTTGAAGTTCTACTTGGAAAAAGTATATTAACAGCATGTTTGACATTGGGCATTTGTATTGTGAACTTATTTATTTTGGATCAATTCAGTGGAAATCTATTATTGCTAGGATTTATTTTCTTATGTGGAACAATTTTATTTATTGTGATTGGAACAATGATTGGATTGTTAGCTGCATCTGTACCACAAACATCAATAATTGGAATGCCGATATTAATGACGATGTATTTGGCTGTACAGTTTGAGCCAATGGTTGAAAATAAAGTAATTAAGACGATGATTGGATATCTTCCAACATCTCATATTGTGAAAGCACTTAACAGTTTAGTAGGTGGGGCGGGATTTGGTAGTATTAGTGGGCATGTATTAAATGTTGCAGTTTGGCTTATTATATCGCTCTTTGTATGTTTAATCGTATATAAAAAGAAACAATTAGACTAAAAACTGAGCCGAAACGCTCAGTTTTTTCTTTTTTCTATCATTTCCTCGGAAATTTTACAATTCTTATACATATTTTTACAGATTTTGTCGAAAAGTAATTAGTTATACGTTGTATAGGATACGTGAATATTGTTCAAAATGATTGCTGAGGTGATGATGGAATGCGAGGAAGAAATAATAAAAAGTCGCAAAAGGTAGTACATTTATTTCAAAAAAGATGGGTGTTTCCGGCACTATACATTGCTTGTGCAGCGGTAATCTTAATGGTTGCGCTATGGTTCCAAGGAGCTAATCCGAAGAAGACTCCAAACCACGATCAAGCAACACCGTATACACAATCGGAAGATCCAGCAGTACCAGTAACAAAATCTTCAGAAGTAGTGAAAATGCCAGCTGCCGCGAATGCGGAAGTAGTCGTACAGAAGAAATTCTATGAAGATGCAGCAACTGAGGCGGAACAAGAAAAAGCACTTGTCTTTTATAACAACACATATTCCCCGAACAAAGGAATTGACATTGCTGCGAAGAATGGAAAAGAATTCAATGTTGCTGCTGCTTTAAGTGGTACAGTAACGAAAGCTGAAAAAGATTCACTTCTTGGTTATGTTGTAACAGTTGATAGTGGAAATGGTGTAGCGGTATCTTATCAAAGCTTAGGCAGTGTGAAAGTAGAAAAAGGTGCAAGAGTTGCACAAGGTGAAGTATTAGGAACATCCGGTCTAAGTGCAATGAATAAAGAGGCAGGCTCTCACGTTCACTTTGAAGTACGTAAAGACAATGTGGCTGTGAACCCTGAACGTTACTTAAATAAATCAGTAACAGAAATTAAAGCTGATGCAGGTGCTGCAAAGGCTACGAATGCTTCTGGTAAAAAAGCTGATGACAAATCTCAAAAAGAAGAGAAGTCAACGAGCACGAAACCTGAAAGTAAAACAGAAGACAAGTCTCAAAAAGAAGAGAAATCAACAAGCGGTTCAACTAGTGACAAAAAAGAAGAACCGAAGAAAGAAGAAAAATCAACAAATGGTTCTACAGAATCATCTAACGATTCTTCTTCACAAGAATAATGAAGAGAAAAAATCAGTTCCCACTAGGGGAGCTGATTTTTTTATTTTTATATAAAAATACTCAATTTCGAGAAAAAAGTTGCAATAACAAGGAAAAATGACGAGATTCTCGAATATATATTACAAAAGGGAGGGGATACTGTGTCATTTTTGTTTGTTCTGTCGACTGCTATTATTTTATTGTTTGTTTTATTCACTTTATATTATTACATTGCCGGTAAGAAAGAGGTTCCCCACCATCAATTGTTAGAAGAAGAATTGGAACGAGAAGAATGACACCTTATATATAAGGTGTCATTTTTTTCGCTATAATAGTCAGTTTTAACGTATTTCTCACAAAAAAACGTAATTTTTCTTAACTTAGTCCGCAAAAATAGTGAACATGTAGCATATATCAGTAGTGCGGGCAATACAATGGTATAAACCAAAGCAAAGAGAGTGTTTGAGGTGAGAAATCGTGAATCATTTCATTATAAATCCAAGAATGTTTAACGCTTACAAACAGCACTCACACTTACTTCTTAGTCGTATGCAGCGAGGCTCATTTCACCCTTCTCACATCCAAATTAGGGAGGCGAGTGGTGTGCACGATTACATCAAAGAGAGAACTATCAAGATTGGTAAGTATATCGTGGAGACAAGAAAGACAGTGCGTGTCATTGCAAAGGAATTTGGGGTATCAAAGAGTACAGTCCATAAAGATTTAACAGAACGTCTACCAGAAATTAATCCAGAGCTCGCAAATGAAGTGAAAGAAATTCTTGATTATCATAAGTCTATTCGTCATTTAAGAGGGGGAGAAGCAACAAAACAAAAGTATAGAAAAGAAGATGTAGAGAAGCCTGTACGTCAATAATGTTACAGTAGCAAACATTCCGTTCACATTCGGTAATATTTTTCAGAAGAATTCTTTTTGCGAATATTACGTTTCTGTTAAATTTATGATAAAATCAGAAATTAGGTGAAAAGAATTCGGGTGTAACCTGATTTTGAATATCGAGGAGGAAAAAACGGGAATGTTTGCGCGAGATATCGGAATTGACCTAGGTACGGCTAACGTATTAATTCATGTTAAAGGTAAGGGTATTGTATTAAATGAGCCATCTGTTGTGGCGATTGATCGTAATAGTGGTAAAGTATTAGCAGTAGGTGAAGAAGCGAGAAGCATGGTGGGACGTACGCCTGGTAATATTGTAGCAATTCGTCCACTTAAAGATGGTGTAATCGCAGATTTCGAAATTACAGAAGCAATGTTAAAGTATTTCATTAACAAATTGGACGTAAAGAGCTTCTTTTCAAAACCTCGTATTTTAATTTGTTGTCCAACAAATATTACATCAGTAGAACAAAAAGCAATTCGTGAAGCTGCTGAACGTTCAGGTGGTAAAACAGTATTTTTAGAAGAAGAACCAAAAGTAGCCGCAGTTGGTGCTGGTATGGAAATCTTCCAACCAAGCGGTAACATGGTTGTTGATATTGGTGGAGGTACAACAGATATCGCTGTACTATCTATGGGTGATATTGTTACCTCTTCCTCTATCAAAATGGCTGGCGATAAGTTTGATATGGAGATCTTAAACTATATTAAACGTAAGTATAAGCTATTAATTGGAGAACGTACTTCAGAAGATATTAAAATTAAAGTTGGTACAGTATTCCCAGGTGCACGTAGCGAAGAACTTGAAATTCGCGGACGTGACATGGTAACAGGCTTACCACGTACAATTACAGTATGCTCTGAAGAAATTACAGAAGCATTAAAAGAAAATGCAGCTGTTATTGTACAAGCTGCAAAAGGCGTATTAGAGCGCACACCACCAGAACTATCTGCAGATATCATCGACCGCGGTGTTATTCTAACAGGCGGTGGAGCTTTACTACACGGTATCGACATGCTTCTAGCAGAAGAACTAAAAGTACCAGTATTAATTGCTGAAAACCCAATGCACTGCGTTGCGGTTGGTACAGGTATTATGTTAGAGAATATCGACAGATTACCAAAGCGTGCTTTGAGATAATTTGAAAGAACTAAGGCTAATGCCTTAGTTCTTTTTTCGTTTTTATATTTTTTTATTTTGTTTTTTTGCGAAAATGGAAGGAAAATAGAGAAATATGAAGGAAACAGGTAAAATATTCATATATATGGTTAAATTTAATATTTCCTTAATTGAAAACGTTTATAATATAATGAGTCGAATACGACATTAAGGCAAATAATGTTTCAATACATATTGCCTTTCCCTAATTTGGGCATACACTCTTTTCCACCTCCGTGTCAGTTGCAAAAATGTGCAACTATTTTAATGGAATAGAGTGTGTGCATTTTTTTTAGGAAATTGTGCTAAATATAAAATGTTACTTTGTAATGACAAACAATAAACAAAATGGGATAATAGCAATATGTCCAAGTGGTAAGACCAATATTACAAAAGGGGCGATTGTTACATGCTAAATATAGAACAAATTAAAGAAATCATTCCTCACCGCTATCCATTTTTACTTGTTGATAAAATATTAGAAGTAGATGAAGGAAAAAGAGCGGTTGGGATTAAAAATGTATCCGCAAACGAAGAATTCTTTAATGGACACTTCCCTGACTATGCAGTTATGCCTGGTGTACTTATTGTAGAAGCATTAGCGCAAGTAGGAGCAGTTGCAGTATTAAAGAAAGAAGAAAACCGCGGAAGACTTGCTTTCTTTGCAGGTATCGACAATTGCCGTTTCAAAAAACAAGTACGCCCAGGTGATCAGCTTCGTCTAGAAGTAGAAATGACACGCGTACGCGGCCCGATTGGAAAAGGAAAAGCAATCGCAACAGTAGATGGTGAAGTTGCATGTGAGGCAGAAATTACATTTGCGATTGGTGATAAAAAAGAATAGATAGTACTAAAAAATCTCCTTGTAAAAAGACAAGGAGATTTTTTTAATTTCTGCTATATAACGATGAAACGATAATATACAAACTAATCAGAAAATTACTTGTAAATAGATGGTAATTACCATATACTTACTTTATTGTTTATCTAGAAAACAGGATAAGTGATAAAGGTAATAAAGAAATAAGGGCATTGTCATATTGTTAAGGTACTTAAATAAGACAAAGTAGAATGTTATTGATTATGATGAAATGTAGGGAAATCAGCAAGAATATTAATTAGACGTATGAAATCGAGCATAAGAGAGAGAAAAGGGAAATGTCGCATTTCACAAAAGGAGATTATGAATATGTTCGGGAGAAAGAAAAGAAAACCATTACGACAATTAATTACACATAAAGAGCCTAAATCGCGTATTACAGAACAATACCGTAACATTCGTACAAACATTGAGTTTACATCTGTAGATAATCATGTTCGTTCTATTATTGTTACTTCAGCCGATCCAGGTGATGGGAAAACAACGACAATCTCAAACTTAGCAGTTGTTTTCGGACAACAAGGAAAGAAAGTTTTATTAATTGGAGCTGACTTGCGGAAGCCGACGATACAAAACTTATTTGCTATTCATAGTTCAAATGGATTAACAAACTTATTATCAGGACAAGCAAAACTTATGCAATGCATTCAAAAAACAGATATAGAGAACGTATACTTAATGGCAGCAGGTCCAATCCCGCCAAACCCAGCAGAACTATTAGGGAGCCGGGCAATGGACGAGGCGTTGCTAGAAGCATATAACATGTTTGATATTATATTAATAGATACACCACCTGTCCTTGCGGTTACAGATGCACAAATACTTGCGAATAAATGTGATGGAATCGTACTCGTTGTACGAAGTGAAAAGACAGAAAAAGATAAAATCGTAAAAGCGAAACAAATATTAGATAAAGCATCAGGAAAACTACTAGGTGTTATTTTGAACGATAAAAGAGAAGAAAAAGAACAATATGGTTATTACTAAAATATGAAAAAGCCAACAAAAATTTTGTTGGCTTTTTTGTTTTCTGATAATTATTTATCAAGTTATACATTATAAAAACGTGATAAAATAAAAATTTTGGGAAATGATTGGAATGTGTTGTCATATTTAAGATTATTTTGTAAGATTAAACTTGTTTCTTGTGAACAAATATAGAACTGAATTATTAAAAATAAAAAATGTAAGATTTATATGTTATAATTTTTCCTATGTGTAAATTTTAGAAAGTTGGAGGAACCTATGGAAGAAACAATTAGTCTAAAAGAGTTATTTCATATCTTAAAAAAACGTTTAGCAATGATCCTCGTAATCGCCTTTGGTGCAGCTATTGTAAGTGCTATCGTTAGCTTTTTCTTTATGACACCAATCTATCAATCTTCGACGCAAATTCTTGTTAACCAAAAGAAACAAGAGGGTACAGCAATTCAGTACAATGAAGTACAAACAAATATTCAATTAACAAATACATATAAGGTTATTATAAAAAGCCCTGTTATTTTGGACCAAGTGAAAGAAAAATTAGGTTTAAACATAACAACACAAGAATTGAACAAAAAAATCGAAGTGGCTAATGAAAAAGATTCACAAGTCGTAGCGGTAACTGCGCAAGACAAAAATCCGAAATTAGCTCGTGACATTGCTAACACAACTGCAGAAGTGTTTAAAGGTGAAGTTGCGAAGATTATGAGTGTGGATAATGTTACGGTACTTTCTAAGGCAGAGTTATCAGAAGAATTATCGCCAATTAAACCACGCCCAATGTTAAATGTAGTAATTGCTTTCATTGTTGGTTTAATAGCTTCAGTTGGACTTGCATTCTTACTAGAATACTTAGATAACACAGTGAAAAAGGAAGAAGATGTAGAGAACTTACTTGGCTTGCCAGTGTTAGGTATTGTAGCTCGTATGGATGAAGAAACAATGAACGTGAAATCACACGCTCCATCATCAAGAAAAGTGAGGGGACAAACAATTGGCTCTTAATTTATTTAAAAAGAAAAAGAATCATCGTCAACGTCGTCAATTAATTGCTCATCAACAACCGAAATCACCAATTTCAGAACAATATCGTAATATTCGAACGAATATTGAGTTTGCGGCTGTTGATACGAATTTACATTCATTAATGGTAACATCTGCGAACCCAAGTGAAGGAAAAACGACAACGACAGCGAATATGGCAGTTGTGTTTGCTCAACAAGGAAAAAAAGTATTATTAATTGATGCAGATATGCGTAAACCAGCAATGCATCAAATGTTCCAAGTAGATAACATTTTCGGATTAACGAACGTATTAACACATAGTGAACGTTTAGAGAACTGCGTACAAACGACATCTGTAGAAAATCTGAACTTTTTGGCATGTGGTCCAATCCCACCAAATCCAGCAGAATTATTAGGTTCAAAATCAATGAAAGAACTTCTTGGACAAGCATACAGCATGTACGATCTAGTTATTTTTGATATGCCACCAATTTTAGCTGTAACCGATGCGCAAATTATGGCAAATGTATGTGATGCTTCTGTTCTTGTTGTTCGTAGTGAATCAACAGAGAAAGAAACAGCAGTAAAAGCAAAAGGATTATTGGAGTCTGCAAAAGGTAAATTGTTAGGTGTTGTTCTGAACGACCGTGAACGTGAAGAAGGCTTACATTATTATTACGGTGTAAACTAATTAAAAGAGTGAGATATGGTTGAAACATATCTCCTTTTTTCCCTTGAACATGAGAAATCTCTCATATTCAAGGGAAAAAAGATCTTTATAGGAGAGAGGGAGGATGAAACAAATGATAGATTTACATTGTCACATTTTACCTGGTATCGATGACGGTGCACAGACAGTAACAGATAGTTTAGCGATGGCACAACAAGCCGTGTCAGAAGGAATACATACAATTGTCGCAACGCCGCATCATCAAAATGGAAAATATGTAAATGAACGTACCTCAATTATTCATCACGTAAAACAACTAAATGATGAACTACAACAACATAATATCCCGCTTACTATTTTACCTGGGCAAGAAGTCAGGTTATATGGCGATTTATTAGAAGACTATGAAGCTGGTAAAATCGTTACTCTAAATGAAACAAATAAATACATATTCATTGAATTTCCATCGAATCACGTACCTCGTTATGCCGAACAATTATTATACGAATTACGTGTAAAGGGAATGATTCCAATTATTGTTCACCCAGAACGTAATGCCGAGTTAATCGAGCGGCCAGATAAGTTATATAACCTTGTTAATAAAGGTGCACTGACGCAAGTAACAGCAGGGAGTTTGCTAGGGAATTTTGGTAAAAAAATTAAAAAATTCTCACTACAGCTTGTGGAATATAACTTAACACATATGATTGCATCAGATGCGCACAACACGACATCGAGAGGATTTCATTTAGCAGAAAGTTATGAACTAATTGAGAAAGAATTCGGAATGAATGTTATGAGTGATTTAAAAGAAAATCCGTACTTATTAATTAGTGGGAAAGCAATTTACAAAGAAGATCCAGAACAAATTCGTCGTAAAAAATTGTTCGGTATTTTTTAAATAAAGAATTGGTGATGTCTCCTAACCGTTATCAACGGGGGCACTCGGTCATGCTGTGGGTAGAAATTTTTATTTCGAACCTACCTTAGACGCTTGTCGTCGGGAGTATGACGTGAGGATGGGTTAGATGCCCATAATTATTTGTAACAGAAACTCTACCTATGTAGTAATAACTATGACTTTATAGGTAGGGTTTTTGTTATTGTTACATATAAATATAATAATTTGTTTTTGGGGGTACTAGATTTGAAAAAAGTAAGGAAAGCAATTATTCCAGCAGCTGGTCTTGGGACAAGATTTTTACCAGCAACAAAAGCGATGCCGAAAGAAATGTTGCCAATCGTCGATAAACCGACAATTCAATACATAGTGGAAGAAGCAATAGAATCAGGAATTGAAGATATTATTATTGTTACTGGAAAAGGTAAACGTGCCATTGAAGATCACTTTGATCATTCTTTTGAGTTAGAGCAAAACCTTTTAGAAAAAGGAAAGTATGAGGTGCTTGAGAAAGTCCAAGCTTCTTCTAAAATTAACATTCATTACATAAGACAAAAAGAACCAAAAGGTTTAGGACATGCAGTATGGTGTGCTCGTAAATTTATTGGAAATGAGCCATTTGCAGTATTACTTGGTGATGATATTGTACAAGCGAATACACCATGTTTACGTCAATTAATGGATCAATATGAAGCAACACAATCATCCGTTATTGGTGTACAAACGGTTCCGGAAAATGAAACACATCGTTACGGTATTATTGATCCAGTTGAACAAAATGAACGTCGTTATCAAGTACGTCAATTTGTAGAGAAGCCAGCGCAAGGAACAGCACCATCCAATTTAGCCATTATGGGTCGTTACGTATTAACACCAGAAATCTTTATGTTCCTTGAAAATCAACAAACAGGTGCAGGCGGTGAGATTCAATTAACAGATGCGATTCAACGTTTAAATGAAATTCAGCGTGTATTTGCTTATGATTTTGAAGGGATTCGTTATGATGTTGGGGAGAAGTTTGGATTTATTAAGACGACAATTGAGATGGCACTTCAGCATGAATCCCTAAGAGAAGAATTAATGAGTTATATGAATGAACTTGTAAAAAAAGAAAATGTACATATTTAAAGTGAGGTGAAAAGGCATTGGCCTTAATTAAAGTATCAAGTGGAACTGTAAAAGAACAAAGAATGCTTGTTGCTGAAGAAATCAACCAGAATGGGACTTATTTATTTATCAAAAGGTTTATAGATATATTAGCTTCTTTGTTTGGTCTTATTCTCCTTTCACCTATTTTTCTTATTGTGGCATTGCTTATTAAACTGGAAGACCCAAGAGGTCCTATTCTGTTTAAGCAAGTTCGTATCGGAAAGAGCGAAAAGGAGTTTGGGATGTACAAATTTCGTTCAATGGTAACAGATGCAGAAGATCGACTAAAAGATTTATTACAGCATAATGAAGTTTCGGGCGCAATGTTTAAAATGAAAGATGATCCTCGTGTGACGAAGATTGGTAAATTTATTCGTAAAACGAGTATAGATGAGTTGCCACAATTATTAAATGTACTAAAAGGTGATATGAGTTTAGTAGGCCCTAGGCCCCCATTACCAAGAGAAGTAAAAGAATATACTTCTTATGATAAACAGAGGTTATTAGTAACACCTGGGTGTACTGGACTCTGGCAAGTTACGGACAGAAATAGTGTCGGTTTTAAAGAGATGGTTGAATTAGATTTAACATATATTAAAAATCGTAGTTTAGGGTTAGATATTAAATTAATATTAAAGACCGTGCTGGTGTTATTTGGATCTAAGAATGCTTTTTGATAGCATTCTTTTATATTTTTGTAATTCAAAATAGGGTTTATTTGAAAAGTTTATGGCGTATGCTCTAAATTGTTTTCGAAATAGAATGATTGCAAGGGAGATGTACTAATATGAATATAGCAGTAGTAGGAACTGGTTATGTAGGGCTAGTTACAGGTGTGGGTTTATCTGAGATTGGCCACAATGTTATTTGTATAGATACTAATGAGAAAAAAGTAGAGCAAATGAGAAGTGGAAAATCACCCATCTATGAGCCAGGGTTAGACACTTTAATGTTAAAAAATATTGATGCAGGGCGTTTAAAGTTTACTACAGACCATTCTATGGCATTTGAAGAAGTAGAGGTTATTTATATAGCAGTAGGAACTCCAGAAAATGAGGATGGAACAGCAAATTTAACATATGTAAATCAGGTTATTAAACAAATTGCTCGAAATATTAAGAAGAATATTATTGTAGTAACGAAGAGCACAGTACCAGTAGGGACTAATCATCATATTAAGAATAAGCTAAAGGAAATCCTACCATCTAATATTGAGGCTGAAGTTGTATCAAATCCAGAATTTCTTCGTGAAGGTTCAGCTGTATACGATATATTTAATGGTGATCGTATTGTAATTGGAGCAGATTGTGAAAAGGCATCGGCAATAATTCGCAAAGTTAATGAACCATTTGGCATTCCTATCTATGAGACTGATATCTGTAGTGCAGAAATGATTAAATATGCATCCAATGCATTTTTAGCCACAAAAATTAGCTTTATTAATGAAATTGCTAACGTATGTGAAAAAGTAGGTGCAGATGTTGAGAAAGTAGCAGTAGGAATGGGGCTAGATAGTCGTGTGGGTAACCAATTTTTAAAAGCAGGTATTGGATACGGTGGTTCTTGTTTCCCTAAAGATACAAAGGCTCTTAAGAAAATTGCAGAAAATGTAGAATATGACTTCAGTTTATTGAGTGCAGTAATTGAGTTTAATAATAAACAACAACGTAGACTACTTGACCAAGCAGTAAAGGATTTTGGTACTTTGGATGGGAAAAAGGTAGGTATATTAGGATTGGCTTTCAAACCAAATACGGATGATATTCGTGAGGCAGCATCTTTAGTTATTGTTCCAGAATTAATAAAAATGGGGGCTCATGTAAAGGCCTATGATCCAATTGCAATGGATAATGCAAAGAGGGTTTTACCAGGTACAGTAGAATATGTGAGCGAAGTCATTGAGGCTATTAAAGATACTGATATTGTATTTATCCTAACAGAGTGGGATGAAATAAAATCAATGTCGCTAGAAATATTCAAAAATGAAATGAAAGAAGTAAATATATATGATGGTAGAAATTGTTTCTCAATAGAAGATGCTCAAAATAGTGATATAAGATATCGTTCTATAGGAAGAGTATTGGTTGATAAAAAACATGTATGTGTTTGATTTAAGTTATAAAAAGTAGGAGAATCGAAAATAGCAAATAAGCCATCTTACTAATTTTTCAAGGAAATCGAGTGAAAGAGGGAGCGCTTTGAAAATATGTTTCGCAGCTTCATCAGGAGGGCATTTAGAACAATTAATGATGCTGTATCCAATGATGAAAAAGAATGAGAGTTTTATTTTGACAGAAAAAACAAGTTATCAATTTAACTCAAAAGATATCAAGCATTATGATGTAGTTCAAATTAATAGAAGAGAGCTTACTTTCTTTTTTAAATTAATAATCTTATTTGTACAAACTTTAATAATTTTATTAAAAGAAAAACCGGATGTTGTTATTTCAACAGGTGCATTGGCAACAGTGCCAATGTGCCTGTTAGCTAAGGTATTTAGAAAGAAATTAATATTCATTGAATCTTTCTCTAAAATAACTTCACCAACTATTACTGGGAAATTATTGTATAAGCATGCAGATTTATTTTTAGTGCAATGGGAAGATATGAAAAAGTTTTATCCTAACGCCAAGTATGGGGGGGGAATATATTGATTTTTATAACAGTAGGTTCCCAAAAATTTCAATTTGATAGACTGTTAAAAGAAATTGACCGTTTAATTGAAGAAAAGAAATTGAATTCTGAGGAAGTATTTGCTCAAATTGGCTATTCAACATATGAACCGTGTCATTATTCTTATCAAAAGTTCTTAAATAAGGAAGAATTTCTGAATTTAATAGATAAAAGTGAAATAATTGTTACCCATGGGGGAACAGGATCTATTATTAATGGAGTAAAGAAAGAAAAAAAGGTTATTGGTATTCCTAGAATGATGGAACATGGCGAACATGTAGACAATCATCAATTTGAAATAATAGAGCAGTTTAAAGATTCTAATTTAATATATGGAATTTCTGATGTTTCTGAAATCGAGAGTGCATTAAAATCCGTAAAGAATATGGAATTCAGAAAATATGAGTCTAATACTGAGAATATTATAGGTATATTAGAGGATTTTTTAATAGGAAATTAAAATATAGCTAATAATTTTAGTGGAAATAATATTAGAAAAAGGTGAACTAATGAATGTTATCATGATCGGATCCCACATAAAAGTAACAGGCGGGATTACAAGAGTTGTGAAAAATTATATGCAAGCTGGCCTTAAGGAAAAGACAAATTTGGAATATTTCCCAACTTATTATGGCAGCAGTCATCTCGTAAACATTATATTTTTTATATGGCAATATATAAAGTTATTTTTCCAACTAAATGCATTAAGTCGTAAGTATGACGTAGCGCATATTCATATGTCTTATAGAGGTAGTTTTATCCGTAAGAGAAAGATTATAAACTTATTGAATCAGAAAAATATCCCCATCATATTGCATATGCACGGATCACAATTTAAAGATTTTTACAATGAAAGCTCGGATAAGAGAAAGAGACAAATTGTTGATACGTTAAATAAAGTCACTGTTATAATTGCTTTAGGGGAACAGTGGAAAGAATATTATAAATCAATCTGTGAAACGGAAGTTGTGTCATTAGATAATGCAGTATTTCCAAAACAGGTATCCGATGATCCCGAAGAAAGAATATACATTACAACTATGGGAGTACTTTCTGAGAGAAAAGGTACATATGATTTGATTCAAGTTGGTGCGAAGTTAAAAGGGAAAATAGATAGCAAATATAAATTTGTACTAGCTGGTGATGGTGAAATTGAAAAAGCCAAGCAAAAAATCAATGAATTGGAACTAGATGATTTGTTTATTCTTCCTGGTTGGATATCAGATGATAAGAAAATAGAAGATATTTATCGGAAAAGTATTATATATACATTACCATCGTACAATGAAGGTATGCCTATGTCTATTTTAGAAGCAATGAGTTATGGGCTACCTGTTATATCTACTAATGTTGGATCTATTCCCTCTGTAGTTGAGAAGGAAAATGGATTTATTACTAAACCTGGGGATATAGATGAGTTAGCAAATAAAATTATCTTCCTATTAAATAATAATGAGATAAGCAAATCAATGAGTGAGCGTAATGTTGAGAAAATAAACTCAAATTACAATGTTTATAGTTCTTTAGATGAAGTTATCTCATTATATGAAAGAATTATGAAGAAATCAAAATAAAAGTTATAGCTAAAAATTTTAGTTAAAGTGAGTTGAGCGTAATGCCTGGATTTTTTGGCTTTATTTCAAATAGAGAAGAGATATTAGATAATGATATTAATATTTATGATATAGTTGATGAAAATCAGCACTTAATTGAAGAAGAAAGAAAAATTACTACTTCAATGTTATATGGGAAATTTTTCAGAAATGCAGTTAAGAAATTTGAAAAAGATAGAGCTTTTTATGAAGATCAACATAATTTTTCTATATTAGATGGTGTAATTTTAAATAAGAGTGATTTATATAAAGAGTATAGTGTTAATGAAGATAGAATAGAGATACTATTAAACAAGATGTCTAATGTAGAACCTAAAACGTTTTTTAATAAGTTTAGAGGAAGTTTTGGAGGAGCCCTTCTTAACAAAGATGAAAACAACTTTACCCTATATACAAATCATGTGGGAGATAAAGAGGTTTTTTATTATATTCATGAGAAAGAGAACACACTGTATTTTGCTACTGAATTTGAGGTTCTTATAAGGCTAGTTCACAAAAAAACAGGTAAAAAGTTCCATATTAATCATAATGCTGCGTATAGTTTAATGACACACTCGCACGCATTATGTAATGAAACCTTGTTTGAAGATGTATATAGGTTAACACCGGGGCACTATATTGAGTATTCAAAAAGTGGAATCAATAAAAAATGCTATTATGCTTTAAGTAATACGCCTGTTGAGATTTCAGAAGAAGAAGCTTTGGAAAAAGTAGATGTTCTTTTTAAGAATGCAATTAAGAGAGCATTTGAAAAAGATTTAGAGTATGGTTATAAGCATTTGGTAGCATTAAGTGGTGGATTAGATTCGAGAATGACTGCTTGGGTTGCTCATACTATGGGATATAAAAATATGCTTAATTATACTTTCTCTCAAACCGATTATTTGGATGAAAAGGTACCCAAGCAAATAACTGATAAATTAAAAACAGAGTGGATGTTTAAAGCATTAGATAATGGAACGTATATTTATAAATATTTTGATGAATCGGTCAAAATATCAGGAGCAAGGAGTCAAGGGTGTACTATTGCTCATACATTAAGTATGGTTAGTAATATGAATTTGGAAAAATACGGTATGGTTCATACGGGACAACTTGGTGATGTAGTAATTGGAACTTTTTACGATAAGGGCGAACGTAAAAAATTCATGCCGGGTGCAGGAGCATATTCTACTAAACTTATTGATAAAGTAGAGTACGATGTAGATAAGGCCTTTCATTTAGAAGACCAAGAAATCTTTAAATTTTATAATAGGGGATTTACAGGAGTAAATACTGGATTAAAGCCTATGTTCCAATATACTGAGACAATTTCTCCATTTTTAGATATTGATTTTATGGAGTTTTGCTTAACTTTACCACTAGAGTATAGAAAAGGGCACAGAATTTATATTAAGTGGATAAATAAATATTATCCAGAAGCAGCAGATTTTATTTATGAAAAAGTAAAAGGTAAGATAAATAAAAAAGTAATAACTGTAAAAGGAGTTCCGGTTCCTTGGACGAGCATTCCAGCAGCAGGTATTAAATTAGTTAAAAATAAATTAGGTTTAAAGTTGAATTCGAAAAATCATATGCATCCTATGGATTATTGGTATAGAACAAATAAATACCTGAAAGAGTTTTATGAAGCAGGATATAATAAGAATATAGATTTAATACAAGATTCGACTTTAAAAAATGATTGTGAAGATTTATTTAGAAACGGAAGTACACTTGAAAAAGACCAAGTAGTTACATTTTTAGTATTTGTGAATCAAATGAATAAATACATTATGTAATTCTGATATTCTAAAGAAAGAACGACTAAATTTATAATAGAATAGGAGAATTACAGTGAAAATAATGCATTTGAATTCTGAGTTGTTTCTTGGAGGTGGCTTAGAACGAATAATTGTTGATTTAATGGTGAAAAATACTGAAATTCCTCACTATCTTTGTGTTATAAATGATAGGTGGAGTCAAGAATATATAGAAATACTTAATAAAGACTCCCTTTTATTATGTAATAGAAAAGAAGGTACGAGAAATCCCATTATAAATATAGGTACTATCTATAAAGCCTGTAAGTTTATAAAGAAAAACAAAATTGATGTTGTTCATTGTCATGATACGTTTAGTTTAAAGTTTGCATATTTGCTTAAGAAAATTACGAAAGTAAAAGTGGTATTTACTGTACACGATACTAAAATATATAATGAAGCATTAAATAAGTATCCTGTTGATATGTACATTACTATTTCAAAAACGGTCTATAATGTTGTGAATAAATACGTTCCAGAAGAAAAAATAAAGTTAATTTATAATGGGGTAGACCTTGAAAAGTTTAGTGGTGGCCGAGAGTTAAACGTTCAAAATAAAGATTCATTTAAAATTGCTTGTGTTGCTCGTATTGTACCAGAGAAAAAAGGTCAAGATATTTTAATTAAGGCACTTGATATTTTAAAAAATCAGTATGGGTTTTCTAAATTTAATTGCTTTTTTGCTGGAAGCGCAGCAGATCTAAAATATATTAATGAATTAAATGATTTAATTGTAGAATATCATTTAGAAGAAAACGTTGAATTTCTAGGAAATGTAGCGAATATTGAAAAGTTATATAAAGACGTAGATATTTTTGTTTTACCATCTAGATATGAAGGTTTTGGATTAGTAGTAGTAGAAGCTTTAGCAGCGGGTTGTGCGGTAGTTGTTAGTAAACTTGAGGGACCTCTTGAGATTGTAAAAGAAAATGAAGAATATGGTTTATATTTTGAAAAAGAAAATCATCAAGAACTCGCCCAAAAATTATATCGCTTAGTAAATGATAGAGAGTGTCGTCAGCGGTATGAGAGTAATAACAACACTTTAGAATATTTAAATCGCGAGTATTCTCTAGAAAATATGATTAAGAGATATAACGAAGTTTATAGAGAATTATGCACAAACTAAATATGAAAAATGAAGATAAAGGTATTTTTATATGAAAAGTTTAAAAGTTAATTTAAACAAGTATGTTAATCATTCTTTATTTAAAAATCTTAGTATCGTATTCTTAGAAAGTATTATTACAAAGGCATTAAGCTTTATAAGTATTCTAATTCTATCTAGGCAACTTGGTCCTGAAGATTATGGTAAATATTCATTTGTATTTGTCACTGTAGCTTTTTGTAGTGCATTCTTTGATTTTGGTATGGAAAATACAGCAGTACGTTTTTCAGCAAGAGATAAAGGGAAAATGCAAAGTATATTTGGTTTATATTTTTTTACAAAAATAATTATTACTGCAACTGTAGTTACAGGATTAATCTTATTTGGCAGTCATATTTTTTCTAGCCAAGGTAAAGATGAAATAATTCAATATATCCCATATTTAATCGTGGGGTATATAGGGGAATCACTTTTATTTGTTAATGATACTTATTTACAAGCTATTCAAAAATTCAAATTGAGAGCTTTTATCAATATATTTAGGTATTCTATTTTAATACTTATAGTTTTAAGTTTACTATTAAATAATATGTTGTTATTGAAGTATGTATTTATTTTATACTTCATCCCGATTATAATCTCTTTACCATTTGTATTTAAGTATTTTAAATTTATTAAAATTTACTTTTCTTCAAAATTCCCTCGAAAATTACTAAAAGAGATTATGCATTATGAAAAGTGGATGTTAATGATTTCTATACCTAATAATGTTTTGGGCAGAATTGATTTCTTTATGATTTCTATTTGGGTTACTTATGAGCAAATTGGAATTTATAATGCTGCATTTCAACTATCGGCAATTGTTTCATTTCTACCATTTGCTTTTGGAAAAGTAATGCTACCTACAATGTCTGAACTAGATGAGAAAGAAGTAGTAAGAAAGACTAAGCAAATTATAAAGCCTACATTAATAGTTTCTTTCCTTATGTTATGTATGGTACCTTTAGTACCTTTAATTGTCCCATTTTTTCTAGGGGAAAAATATTTAGGGGCAGTTTCTATTCTTCAAGTAATGTTGATTTCGGCGATATTAGGGTTTATTATTGTTCCTATTGAACAGGCTATTTATTCCTTAGGAAAGCCAATGTTTATTACTATAGGTAAATACATTCAAATGGGAGGAATCATAATTTTGATTTTCCTTACTGTTCCATATTTTGGGGTGATTTGGGCTGCAATTAGTGTGGTACTGGCACGATTGTTATATTCAATAATATTAATAAAAATGTATTTGAATTATAAAAATAAATACATATTGAATGAAAACAAGTAAATTACTCTGAGGAAATTTTGTATTGAAAAGTATTGTTTAGTAGATTTTGAATTGGCTAAATGTATTTTTATTTGCCAAAATACGTTTAGCCTTAAATATTATCACTTTAAATGCCGAAAAAGTATTTTTTAACCTTTTTATAGGGATTTTAATCAATTAGTCGTTAAAAAATAATTAAATATATAACTGATTTAATGTTTTGATAAATGAATTTTTATGTGTTTATAATGTATGGAATAGGTAAGTGATCTAGTTTACCTTAGACCAATATTATATACTTTTCAGTTAAATATTTTAAAAGGATATTGAGGGGAAACATGGAAATAAAATTGAAACAAATTACTATTAATTTAGTTCTCCCACTAATTTGTATTATTGCATTTTCTTTTTTATTGGGAACAAATTATTATGCATACTTTATATATTTGTTACTAGGGTGTAATTTTTATTTATTAACAAAGTTTTTAGGTTGGGAAATATCCTTTCTATTTATAATTCCAATACTTAGCATTGCGTTAGTTTTAACGGGGGATTTTTTCCTTCTTGATTTTTATAATAATAACGAGTTAAATCCATTAAAGATTCATCCTTTTGTACTAGCATGGTTAGTTGTATTTGTTCTATTTTTTATAGAAAATTTATTAACGAAAAAAATAATCTTTGATAAGGTTTTTCTGTTGTGTATTTTAGTGCTTGTTCTATTTTTTGGAGTTACTTTTATTACAAAAGGGATAGCTGGAATGTCATTAGCAATTCATAATTATCTTGGACCTATTTCATTTTTCTTGTTTTTTTATTGTAAAAGGCAAATAAATACGAAAAAAGTTAATAAGGCAATAGATGTCATGATTTGGTGTTCGGTACTAATTGGATTACTAGGTGTTTTTGAATACTTCACAAAAACGAATGTTTTCCAGAATCTTTATAGTGCAAATAATGCAACATGGTTAGATTCAACATACCGAGAAGGATACAGGATTAAAACAATAATTGGTCATCCATTAGATAATGCAGTATTCTTCCTTTTTTCAATGATCATTGTTCAAATGAGAGTTAAGGATAATAGAACAAAGTATACTTTACTCTTATTATTTATAATTGATATTTTATTAACTGGTTCAAGAAGTATTTTTGCTATAGCATTTTTAGTGCTAATATATAATGAACAGGGTTTGAAAAATAGCTTGAATAAGATTAAGCAGTATTTTATTACTCTATGTATAATAGGGGTTACATGTTTAGTGACACTTAGTACATCTTTAGGATCTACTTTAATGAGTCGAGTAGGTAGTGCAAGTGATTCTACTGAGGCGCGCTTTATGTTGATAGACTATTTCATAAAACATTTATCATCGTTCCAAATTATGGGTTTGGGTGGGGCGTCAGAGAACATTAAAATAATAGGTCGATATAATACTCCTATAATTCTTGAAAATCCTTGGATTATTTTATTTTTCGATGTGGGATATTTTATACTAATATACATTCTGTTGTTAATTCTTATTCTATGCAGAATAGAATACAAAGTATTAGCGATTACTTTAATTTTTGCAATTTCAGGATACAATTCATTTGGTGTAAAAAATAATGCCAATTATTTTTTATTTTATTTATTAACTTATGGATATATTCTAACCAGAGAAAAAAAGTCCTCAGCTTAATTTATATAAGAATTTAATTGTTCTACAAGATAAAGAAAAAAATCCCGAACCCCGGAGAGTATTGCGGAATTTGGGATTTTTTGTTTCTTGTTTTACTTTACACTCTATAATACCTTGCTATAATAGAGGAGATTATAAAAATGAAATGTTTAAATTTAGGGCGATTATTTTCTTGAAATGTAATTGGAATATTCATAGAGGTAGAAGATTATTTCGTTACATATACTATTAACTTTTGAAATAAAAGGAAGTTATAAAATTAAACCTCGATGATTGGACTAAATTTATTAGTTGAAAGAAGGAACTGGTATGAAAAAGAAAGTATTATTTTGGATTTTTGGTATCATTGGTGTTCTTATTATTGGTGGTGGTGTATATGCATATACTGTTTACTCTAATGTATCTAATACGTTAGATGCAGTACACAAACCATTAGATCGTGATAAATCTGAAAAGCGTGATGAAAAAGTAGATGTTTCGGATCAGAAACCAGTTTCAATTTTATTAATGGGAACGGACCAACGAGAAAATGAAACGTCTAGGTCGGATTCATTAATGTTATTTACATTGAATCCGAAAACAAAATCAATGAAGATAACAAGTATTCCGCGAGATACTTATACAGAAATCATTGGAAAAGGTAAAAAAGATAAAATCAACCACGCGTATGCCTTTGGTGGAATTGATATGGCTGTAAAAACGGTAGAGAATTTTCTTAATGTACCAGTCGACCATTACATTGAAGTAAATATGGCTGGATTTAGAGATATTGTAGATGCTGTTGGTGGTGTTGATGTAAATAACGATTTGGAGTTTACGTCAAGAGAGCAACATTTTGCTAAAGGGAATATCCATTTAAATGGTGAAACAGCATTAAAGTATACTCGTATGCGTTATGAAGATCCACGCGGTGACTTTGGCCGTCAAATGCGCCAACGTCAAGTAATCCAAGCAGTAATTAAAAAGGGTGCAAGTGTTTCTTCATTAGCAAGCTACGGTGATGTATTAAAAGCAATTGAGAAAAACGTTAAAACAAGTTTAACGCAAGACCAAATGTTTGATATTCAAAAGAATTATAAAGATTGCATGCAGAACAGTGAAGAAATCCAAATTCCAGGTGACGGCCATAAAGCTGCTGACGGTATTTGGTACTACTATGTTCCGGATGCAGCGAAACAAGATTTAACAAATAAGTTAAAAGCACATCTTGAATTGACTAAATAATATGTAATAAACCCAACTCCTTTGGAAGGAGTTGGGTTTATTTTTGCATGAATTTATATTAGTATTATATATTGTGAGATTAATAGATGAGGTGAATCAATGAATAAGAAAGTAATACTTGTTCTTGTTGTTTTTGTATTGTTTATTGCTTCGATTGTGAGCGGTAAGTTGTACTGGAATAAGAAAGTTGCAAATGCGACAGGGCAGACGAGTGAAGTAACGAAGAAAAAGGCTGAAGTGAAAGATAGCGGAGCGAAGAAAGCAGAGAAAAAGCAAGATGCGAAGTCATCTTTTAATGAAGCATACGCGAAGAATTTGCCAGATGCAGTGAAAGAGAAGTTGAAGAAAGCTGCTGAGGATAAAAAAGCAGTAAATCTTGTTATTGTTGGTGATGAAGCCTCTTCATCTGAAAAAGGTGCTTGGGTAGCTAAGTTAACGACTAATTTAGAAACTGCTTATGGTAAAGGTTTATGGAATGTGACTGTAAAGGAATATAAAGGTGAAAGCACAGAGGAGTTAATCGCGAATAAGCGTGATAAAGAGATTGCGAAAGAGAATCCAGATGTGATTTTATTTGAACCACCATTCATTACTGATAATGGTAAAACTGGTAATGGAAACTCTGTAGTAAATACACAGAAGTTCGTTCAGGCACTTTCTACTGGTGCAAAGGGTGCTACGATTATGATTCAACCATCAAATCCAGTGTATGGTGCGAAAAATTATCCGAAATCGATTGAAGCATTAAAACAATTTGCGACGCAAAATAATTATACATATATTGATCATTGGGGAGCATGGCCGGATGCTTCAACGAAAGCAATTTTACCATACTTACAAGAAGAATTTGGTTTCCCAAGTGAAAAAGGACATGACGTTTGGGCGAAATCTATAACTGATTATTTTGTAGCTAAGTAATGAAGGAGAGATAAAAGGTGTACGAGTTCTCGTATACCTTTTCCTTTTATAATTAAGAGATTTGAAAATAGTAGGAGGAAAACAATGAACTCAATCCTAATCTGTGGCGGAGCTGGCTACATCGGTTCTCACGCTGTGAAAAAATTAGTAGACGAAGGTTTATCGGTAGTAGTGGTAGATAACTTACAAACTGGTCATGAGGATGCAATTACGGAAGGTGCGAAGTTTTATAATGGCGACCTTCGTGATAAAGCATTTTTAAGAGATGTTTTTAAACAAGAAAATATTGAGGCGATTATGCATTTCGCAGCGGATTCTTTAGTTGGAGTTAGTATGGAGAAGCCTCTTCAATATTATAATAATAATGTGTATGGTGCACTTTGCTTATTAGAGGTAATGGATGAGTTTAAGGTAGATAAGTTTATTTTCTCTTCTACTGCGGCAACGTATGGTGAGGTAGATGTGGATCTTATTACTGAGGAAACGATGACAAATCCAACGAATACGTATGGAGAAACGAAGTTAGCAATCGAAAAGATGCTTCATTGGTATAGCCAAGCTTCTAATTTACGTTATAAGATTTTCAGATACTTTAACGTAGCTGGTGCAACTCCAAATGGTATTATTGGGGAAGATCATCGCCCAGAGACACATTTAATTCCTCTTGTATTACAAGTGGCGTTAGGTCAACGTGAGAAGATTATGATGTTTGGTGACGATTATAATACACCAGATGGTACTTGTATCCGTGATTATATTCATGTTGAAGATTTAGTGGCAGCCCACTTCTTAGGGCTTAAAGACCTACAGAACAGCGGAGAAAGTGATTTCTATAACTTAGGGAATGGTAATGGTTTCAGTGTAAAAGAAATCGTTGATGCAGTTCGTGAGGTTACAAATCATGAAATTCCTGCTGAAGTAGCACCGCGCCGTGCGGGTGATCCAGCACGTTTAGTTGCTTCTTCTAAGAAAGCGAAAGAGAAGCTAGGATGGGATCCTAAGTATGTAAATGTGAAGACAATTATTGAGCATGCTTGGAATTGGCATCAAAAGCAACCGAATGGATATGCTAAATAAATATAATAAGTGAAAGAGAGGGTATCGTCGACAAAATATGTTCGACAATACCCTCTCTTTTTTTATAGGATTTTTGCTATACTAAACTGTACTATAATACGTGGTGGAAGGAGGAGAATGATGAAAATACTTGTGGTTGATGATGAATCGAGTATTCGTAATTTGATTCGGATGCAGTTGGAGATGGAAGGTTATGAAGTGTTGGCAGCGGCTGATGGGAGAGAAGCTTTAGAGAGATGGAATGAAGGGCCGGATGTATTGATTTTGGATGTTATGCTTCCGGATACGGATGGGTATGAGTTGCTTCGTTTGTTCCGTGAGAGGGATAGGGATATTCCGGTGCTTATGTTAACGGCAAAGAGTCAGATGAATGATAAGTTGCTTGGCTTGCAGCTTGGTGCTGATGATTATGTGACGAAGCCGTTTAATTATGCGGAGCTTATTCTTCGGGTTAAGAATATGGCGCGGCGTGTAAAGAAGACGGAGGCGGCTGTAAGTCATGAAGTAATTGAGGCTGGAGAGATCGTGATTTGTCCTAAGGAAAGAAAGGTACATGTGAGTGGACAAGAGATTCAGTTAACGTACCGAGAGTTTAATTTATGTCAGTTATTTGTTTCAAATCCACAGCGTGTGTTTATGAGGGATGAGTTACTTGAGAAAGTATGGGGGTTTGAGTATATCGGAAATACGAGAGCCGTTGATATTATGGTGCAGAGACTTCGCAAGAAGCTTGGGACGAGCGGAGAATATATTAAGACAATTTATGGCGTTGGCTATAAACTGGATTGTTAAGTGGTGATGGTATGTCTTTAAAGCGAAATATGGTGTTCGGAATAGTTGGGCTGTTAATTCCGATTTTTGTTCTTTTATATGCAGTTGTTTATATTACGTTAGAAAAGAATATGTATCATAACGCAGCAGATTCTTTAGAAAAGTTAAGTGTAGAAGCACAAATTTATACGATGAATTATTTAGAGAAGGAAGCAGAAGTGGATACGCTTGGTCCGAATTCACTTTTAATTGCGTCGTATTTAGCGAAGCGTATGGATGTCCGTGTGCAGATGATTGGGAAGAATGGCGATGTTGTTGCAGATACACAAAAAGGGGCATTGCTTCACCGTAACATCGACATTGAGAGTTCTTTGAAGGGGAAGAAGTCTTACGTTTTTGAGGAGGCGGATCCAGCTCCTATTCTTTTGTTTTCAAGCCCGGTTTATTATGGAAACGATGTCATTGGAAGTATTCGTTTTATAAATGAGTTAACGAGTGAGAAGGAAATTTTAACAAATGTGAGCTGGACGTTCTTAATGACGTCTCTTTGTTTAGTAGCTACCGGTATTTTCTTTGCAATTCGTTTGGCGAAGTCTCTTCATAAACCAATTGATCAGTTGAGACAAATGGCACAGCGGCTCGCGAATGGTGATTATAAGAGTAAGATTGAGTTAAATGAGTACGTGGAAATCGCTCAGCTTTCAGCATCTTTTAACGCGATGGCCGATGGAATTGAGTTGCATATTAAGCAACTGCAGGAGGAGAAAGAGAAGCAGAAAGATTTCCTAGACCGCATTACGCATGAGCTAAAAACACCGCTAACGGCAATTATCGGTTATGTTGATTTAATTCCGAAGTTACAATCGAAAGAAGATGTACAGGAAAGTCTTCGTTATGTGGCTGTGGAAAGTGAGCGTTTATTATCACTTGTAGAGGAACTGCTTAAGTCTTCGAAATATGGGACGAGTACGTTTGAAGTGTCTCCTACAGTTGTGAATATAAAGGAATTGGCAGAAGAAGCAGTTTCAATTGTGAAACCTCGCCTAAATCAGTTTGAAATTGAAGTGATAAATGAGTTAACGGATGTACATGTTGTTGCGGATTTTGATAAGACGAAGCAAATTTTCTTAAATGTGCTTGATAATGCAATTAAGTATAGTGATGCTTCGCACATTCGTATGAATGTAATTGTAAATGAGCATGAGGCGAAGGTTTTTGTTCATGATGATGGGATTGGTATAGATGAAGTGGTGCTTGCAGAGTGGAATGAGTCTCCGAAAGGAAAGGCACTTCCTTCTAGTTACGGGAATGGTTATGGTTTGTATATTTGTCAGGAGATTATGAGTAAGCAGGGCGGAAGCATGCGGATTGAGAGTAGTGAAGAAATAGGTACTACAATATTCATTACATTTTTGCTTCCGAGAAGGATGGAAGACATAAAAAACTTGAAAGCGGTTAAATGATACATTTATGAAACAATTATGCGGTATTTTCGAAACAACGTTTTTTTATCTTGGAGGTAGGCAGAAATGAAAAGGCTATCATTTCAAATTCTTATGTTTGTCATTTGTATGATTGTTTCTCTTGTTTTGTTTTATGTTATGGAGAAGCAAATCTATAATCGAATCAACATTGTAAATGATAAACAAGCCGTTTTACAAAGGGTGAATGAATCTCTTCCAATTGAAGTGAAAGTAAGACATGAAAAGTGGGGAGAAATCGTTGTAACGGATGAAGTTCGTTTGCATACGATTGTTTCATTCTTTGACCGAATTCGAATAGAGCCTGGGGACGTTAAGAGCCAAGAACAAGTATTTACTGGAGAAGTAACGTACTTGAATGGACATAAGCGTACTTTTGCAGTAGGTGACTTGTTCCAGTATGGGGAAAATGTATACGGAAAGAATGGCGTGGATCCGATGATTTCAGCACTTCAAACGTATTTATTAAGCCTGTATTACACGCCAGAGCGTATTAGTGATTTCTTTGCTTCAGCAAAGGATGTCGTAGTACGTCAAGGCGATGTGTTACGTACTATCAATCTTACGCACATACTTGATTCTATTCGGTCCGCAAAGCAAATTACAGATTACGGAGAAATTCAGAAGTTATTACAATCGCAGAATGAACCGATTGCTTATATTACAGCTTATAAAACAGGTAAGCGTGTAAAGAATGATCGTGAAGATATTCTTACGATTTCTGTGTATCCATCGTACTTTGTTGTGCAATATCTCGGTGATAATAACGGAAATGTCATGTATATGAAAGGCTCTCTAGCAGAGTTATTCGTAAAGGAGAATGCGTCATGAGAAAGATAGCCTTTTTCTTCTTTTTGCTAGTAATTGGAGGAGCGATGTCTAGTTGCTCTCGAGATACAACCTCTATTAAATATAGTAAAAATGGTCTCCCTATTTTGGATGATCGTCATATTGTTGCGTATGTAGCGGCTCGTGAGGAAGTTGGTGAAGCGTTACTTTCATCATTTTGTAAACCACGTGGATGTACGTATGAATTTATTCGTCTTTCAACAGAAGAACTTCTTCGTAGAGTGGAAGAAGAAGCTGGAAATCCGAAGGCGGATATTATTATTGGCGGTACAGTAGATGCGCATCAAATGATGAAGCAAAAAAATCTTTCTATTCCTGTGATAAGCCAACATGCAAATCGTATTTCAAAAACTGTTAAAGATAAAGATGGTTATTGGTACGGTTATGAAGTGGAGAAGCTGGCAATTGCGATTAATAAAGAGCGGTGGAACGAGGAAATAGCGCCGCTCGGTCTCTCGTATCCGTTAAGATGGAAAGATTTATTGAATCCAGTATATAAAGGAAAGATTGTCATGCCCGATCCAAATGTTTCAGGTACAGCATATACGTTTTTCCAATCACTGATTGATACGTTAGGTGAAGAGGAAGCGAAGGGATATGTGAAGAATCTGGCAGAACAAGTTGGAGAAGTAACAGTGAATGGTTACATCCCAGCAGAACTTGTTGCGAGCGGTGAATATATGATAGGCATCAACTTTATGGGAGATCAGAGAATGCTTCAAAAACAAGGCTTTCCGATTTTAAGTAACGAACCTGAGCAAACAGGGTTATCTGTTAATGCGATTTCTAAACTAAAACGTGCACCGAGTGGTATTATTGCGGATTTATTTATTGATTATTGTTTATCAGAAGAAGCGGGGCATATTTTAGAAAAAGTGTCGTTTGGCGTACCAACGATGTTTGCGAAGAATGAGAAAGAAATAGAAGGACAGCCGGTTAGAAGGACGAACCAAAATATATCAAATAGCGGAATAATCGAGATATGGAATAGACAGCGTCTCTCTCTGAAGTGAGAAAAGGAGACGGAAATATATGTTTAAATGGCTCAAGCCAGCACCTGCAATTGAAAGATTGCCAGCGGATATGATCGATCGTGTATATCGATTACTACGTATTCGTGTGTTAATCGGGATTTCAGTTGGATATGCGGCTTATTATTTAGTTCGTAGTAACTTTACGTTATCAAGTACGTATTTAGTACAAGAATATGGTTTTAGTACAGCTGAAATTGGTCTACTAGGTTCAGTAATGGCAATTGTTTATGGATTTAGTAAGTTCTTTATGGGGAATTTATCAGATAAAGCTTTCGCCCAGCGCTTTATCGCAGTCGGTTTATTCTTATCAGGGCTTGTAAATATTTGTTTCGGCTTTGCATCATCATTTGGGATGATTGTTACATTACTTGTTGTTAACGGTATTGTACAAGGCATGGGAGCACCACCTTGTAGTATTGTTATGACGAAATGGTTCTCGAAGAAAGAACGCGGTACGAAAACAGGTCTTTGGAATATTTCACATAACGTTGGTGGAATGCTTGTGCCACCACTTGTCGGAATTGGTGTAGGTATTTTCGGTGAAAATCATTGGCAAGGTGGCGTGTTTATTTTCCCTGCGATTATCGCAATGGTAATTGCAGTTCTTGTTTGGATCAATGCGAAGGATACACCAGAATCTGAAGGTCTTCCTCCAATTGATGAGTATCGTAATGACTATGAAAATCTTGAAAAAGCAGATAATGCTAACAAGATGTCACCAAAAGAAATTTTAATGAAGTATGTAGTGAAAAATAAATTTGTATGGTTCTTATGTATTGCGAATGCTTTTGTTTATTTAATTCGTTTCGGTGTTATTAACTGGGTTCCACTTTACTTAACGACAGTTAAAGGATTTTCAAAAGCAGAAGCGCATGCGGCATATGCAATCTTTGAAGGTATGGCAATTCCAAGTTCATTAATCGTTGGCTTTTTAAGTGATAAATTATTTAAAGGAAAACGTATGCCATTATGTATTATTAGTATGGTTGGAGTTGTTATTGGTACGTTTATATATTGGCAAGCAACTAGCGTACTTGTTGTAAGTATTGCAGTTTCTATTATCGGTTGTTTAATTTATGTACCACAGTTCTTAATCGGTTTAAGTGCGATGGAATTAGTACCGAAATTTGCAGTTGGTACGACAGTTGGTATGTGTGGTCTATTCGGTTATGTAGGCGGAAGTCTTGTAGCTAACGCAGCAATTGGTGTTATTGTTGATAGTTCTGGTTGGGATGGTTGTTTCATCTTACTATTAACAGGTGCGGTTTTATCAACAATCTTCTTATTTATTGTTCAACGTGGACATGAGAGAAAAGATCCGAAAGTAGCGTAATATTTTGTTTGAAAAGCTATCCAATTGTGTGTGATTGGATAGCTTTTATATTAGAAAAAACAAACAGTATGAAAAATTGCAGTTTAATATATAAATGATTTTTGTTAATTAATATAATTTTTTTAGATTCCATAAACCAAATAGATACATGGTTATACCGAAAAATCCGCCGCCACAGATGAAAATTACAACCTTAAATAAAGAAATAGAGATTTCCTCTGAACCTACATAGGGAAGGATATAATTCATAAAAACAAACATTTGAAAGCCCCAAAGCACACCTGCTTTTAAGCCAGCTTTTCTTAATTTTTTCTTGTGTTGTAAATATTCTTCTTTTGTTGCACATTCAGTATCACTTAAACCTTTTTTCTTGAATTTAAAGGCTAAATAATTAGCATAAATCATATTAGATAGAAAAATAAATATAGTTCCTATAGATATTGTGTGGTTCATAGTATCAACAAGTAACATAATAAGCATTACTAACATATTTAACCACCACAAACCAATTCCAGCTACAGATAACTCTTTATTGATTTCTTGTTTTTGGTATTCATTTCTCTCACTTAGTGTTCCAACAAAACTATTATAAACTCTTTCTTTCCATTCAATTTTCATCATTTAATCTCCCTCCCAAAATAGACTATTTAAATCTGTTTTTAGTGCTTTTGCTAATTCGATACACAAGGCTAAAGAGGGATTATATTTATTGTTTTCAATTAAATTTATTGTCTGTCTCGCCACGTTAACTTTTTTAGCTAACTCTAGTTGCGATAGACCTTCAGATTTTCGATATTGTTTAACGTTATTCAAATATAAACCTCCCATTGATGGTTGTAGACCTCGTGTACCAAAATGTCATTTATATGTGACATTTTATAATTGAATAGATGAAATGTCAAATATATATGACAAAACAGCGATGGTGCAATTAGGGAAATGATTTTAATGATTCATTTTGGCAAGAAGTTTGTTAATAAAGAATGGCTTCCATTCAATTAAAATTGCTCTTTTTCCTTTCCTTAAATCTATCTTAAAAGATATAATGTCATATTTCTAATCATTGGAATTTTTGTTACAATATAAATGGATGTGTAAAACTTTGTAAAAAGATTGTAATAATATACAATTTATTTTCAGAAAGTTTTATACAATTATGGTATTTATTAAACTATTAATTTATAAAGGGAGAGAGAATATGTTACCAAATACGGTTCGTACTCCAAACAAGAAGAAGAAATGGATTATTATTGGGGTTATTGCACTAATTGTTATTGTAGCGGCAATTAATATTTTTGTTATGCAAGGTAAGAAGAAGGGTGCATCAACAAATGCTGATGCTGTAAGTTTTGAGAAAGTGACAGAGCGTAAGCTGAATAATACGAAGTTAATTTCTGGTCAGGTGAAGCCTGGTAATATTGAAAGCTTCTATGCAGATCCGGCCAAAGGGAAAGTGAAAGATATTGAGGTAAAAGAAGGGCAAGAGGTAGAAAAAGGTACGAAGTTATTCTCTTATGATAATGAAGAGATTAATCTTCAAATGAAGCAAGCTGAGCTTGATCAGAAGATGGCAGATATGCGTTACGATCAAGGGAAAAAGAAGATTGATTCGTTGAAGAAAGAAATTAAGAAGGCGAAAGATAGCGGAGCTGGGAAAGAAGTAACAGATCCGATGGACGAGCAAGTAAACGAGTTAGAGATAGGGCAAAAAACAATTGACCTTGAGAAAGAAAAAGGAAAGTTGCAGAAAGAAGAGTTAAGTAAGAAGCAGAAAGAACTTACGATTTATAGTAATTTCGCTGGTGTTGTTCAAAAGTTAGATAAAGATGCGGCACAAGGCTCATCTCAAGCGTTAGGTGGTCAAGGAAAAGCGTTTTTACAAGTAGCTTCTAAAGATCCATTCCAAGTTCAAGGTACGTTAACTGAGCTTCAGAAGTCACAAATTCAAAAAGATCAAACATTCACTGTAACGGCGAAAGCAAATAATAAGAAGAAGTGGACAGGTAAGATTACAGAGGTAAGTGAGTTCCCAACAAGTGCAGAGATGGCGCAAGCTGGCGGCATGGGTGAAGCAACTCAAAATATGTCTCAATATACATATAAAGCAAGTCTTGATAGCCAAGACGGTTTATCTCCAGGTTACCACGTTTCTCTGCAAGTAAACTTAGAGAATAAGAAGATGATTGCTGTCCCAAGTAAGAGCATTGTAGCAAAAGGCGATGATGCATTTGTTTATGTTGAGGATAAAGGTAAGCTTCGTAAACAAAATGTGAAAAAAGGTTCTACTGATGGGGACTGGACAGAGGTTGTAGAAGGCGTAACAGTGGGGCAAAAGGTGGTTAAAAATCCTTCCGACGATGTGTATGACGGAATGGAAGTGAAAGAGAAATGATTACGTTAAATAATATTGCTAAAACGTATTATCAAGGAAAGTTGGCAGTGCCGATTTTGCACGGTATTAGTTTAACGATTCAGAGCGGTGAGTTCGTTTCGATTATGGGGCCGTCTGGCTCTGGTAAGTCGACGCTTATGAATATTATCGGTTGTTTAGATCGTCCAACAGAAGGCGAATATATGCTGAATGACGTGAATATCTTAACAGCAGATGAGTCAAAGCTTGCTTTAATTCGTAATGAATATATTGGCTTTGTATTCCAGCATTTTAATTTACTGCCTCGTCTTTCAGCAGTGGAAAATGTTGAGCTTCCGCTCGTATATGGTGGCGTGAAGAAAGCGGAGCGTCGCAAGCGTGCTTTGGAGGCGCTAGGTAAAGTTGGATTGGCAGATCGCGTGCATCATTTACCAAATGAGTTATCAGGTGGACAGAAGCAGCGTGTAGCGATTGCAAGAGCGATTGCAAATAATCCAACGTTTATTATGGCCGATGAACCGACTGGTGCACTTGATACGAAGTCTGGTGAGCAAGTTATGAATATTTTCACGAAGCTTAATGCAGAAGGTACGACGATTGTTATGGTTACGCATGAAGAGGAAGTGGCAGCGTATTCTTCCCGCCGCATTGTACTGCGAGACGGGAAAGTTACAGAAGATAGAAGGTGTGCGGTATGAGTTTACTAGATAGTATAAAAATTGCCTTATCTTCTATTTTAGCTCATAAACTGCGTTCAGCTCTTACGATGCTGGGTATTATTATCGGGGTAGGTTCGATTATTACTGTCGTTGCAATTGGGCAAGGCGGGGAAGCGATGTTGAAGTCGAAAATCGCTGGTTCTGGTAATAATCTTATGCCAATTCAATTTAAACCGGATATTAATGATGAGTTCAGTATGGGGGGGCATCAAGTACCGAAATTAACAGAAGAAGATATTATGGAAGTAAAGCAAGTTAAAGATGTTTCTCATGTTATTACGACGAATAATACGATGGAAACAATGGATATTAATGATAAAAAATCAATGATTAATGTTATTGGACTTGATAGTGAATATTTTGAAGTAAATAAAGTGAAAGTGGTTAAAGGTCGTTCATTAAATGAATCTGATATTTCACAAGGAAATAACGTTGTTATGATTAGTACGAAATCAGAAGAGACGTTATTTAAAGATGAAAATCCAGTAGGGAAAATTATTGAAATGAAAGGACAACCGATGCAAATTATTGGTGTCTATAAATCAGATAATGAATTTATGGGGTTCGAGGCTGAGGAAATGTTAATTCCTCTTACTTTATGGCCTGTTTTATACGGAACGGATGAAATTCAAAGTATCGCCATTCAATCTAAAAACGTAGATAATTTAGAAACGGCAGGGAAAAAAGCTGTTGATGTATTAAATAGTCGTAAACCAAGCGATATTCCAGGTAAATATGAATTGGTGAATTTAAAAGAATTCCAAGAAGGTGTTTCTAAAGTTACTAACATTATGACGATGATTATTGGTGGTATCGCGGGTATTTCATTAGTTGTTGGTGGTATTGGTGTTATGAATATTATGCTTGTATCTGTAACGGAGCGTACACGCGAAATTGGGATACGTAAAGCACTAGGAGCAACACGTAGTAAAATTTTATTACAGTTTTTAATTGAAGCCGTTATGTTAACACTTCTAGGTGGTTTAATCGGAATTGGTCTTGGGTATGGCGGAGCATATATCGTTTCTACATTTGCAAAATGGCCGCCACTCGTTTCATGGGAAGTTGTCGTTGGAGGCGTACTGTTCTCGATGACACTCGGTATTATTTTCGGATTAATTCCAGCAAATAAAGCTGCGAAATTAGATCCAATTGAAGCATTGCGTTATGAGTAATTAATAGTGTAGTAGAACTACACATTACCGTTCTAGTGGGCGGTTCGTAGCCTCTATATGAGGAAGTGAACCGCCCGTTAGAACGGGTTATATAAATAGAAGGAGGCGTTATAATGGAAGCAAATATTAATACGCAAGATGTAGGCGTGAAGAAGCCATCATTATTAGGAATGATTACTTCTCCAGGTGAGCAGTTTGAGAGAATGAAGACGAAAAGTCCGGTTTGGGGAGCATTTGTCTTATTTGTTATATTAGGAACGATTATAGCAACAGCAGTGTCTTATTTAACATTAATTAGTACTCCAGAATTGGCAAAAGAATTAAATGGTGAAGCAGGGGCAATGGTAAAAGGATTTACCCTTGGTGGAGGCGCACTTGTTGGTCTATTAGGAACACCTATAGGTCTCTTTATTGCGGCAGGTTTTTATAAAATTATTATGATGTTTATGAGCAATGATACACCATACATGAAAATATTATCGATTTACTTATATGCTAATCTTGTTTATTATATCGGCGGATTGTTAAATGCAGGATTAGGCTTTATTTTTGATGGAAATGGCACTGATGTTTATACAAGTTTAGCTCCTTTATTTGAACAAGGGACAGTAGCACATGGAATTGCCTCTTCAATTGAAATTTTTAATATTTGGAGCCTCATTCTAACAGGACTAGGCTTACACATTGTAGCTGGTTTAAGTAAGAAACAAGCTACGATTTTAATTGTAATCTTCTTTATCCTAACAATTGCATTCGGCGTTGTAAGAGGTTTAGTAAGCGGCTTTGGTGCATAACATATTATTTTAAAAAGGTGACTCTTTAAAGGAGTCACCTTTTTTATTTTTACCCCTATTTCAAATACCACCAACAAAATTTCAAATACTATCTATTGTAATTTCAAATTCTGTCGGTAGTATTTGAAATTACTCACAGTGAAATCTTTTCTTTATTTTTATATTGTGAAGGTACCGCGGAATACTAGAAAGGTATACCTTTTAGAAACGGGTACTGTGTGAAGCCAGCGACTTTTAAAGAAGCAGTTGTTTTGTATGAAGGGATGATTGTAAATCAAATAAAGAAATTAGGTATTCGTAAAGATTATGAAGAGTATTATCAATGTGGTTTAATTGGTCTTTGGCATGCGTATGAAAGGTTTGATGCAAAGAAGGGGTATTTCCCTGCATATGCACTTGTAACGGTGCGTGGTTATATATTAGAAAGATTGAAGAAAGAATCTACTTTGCAAGAAAGATGTGTATGTGTAGGTGAGTATGAGGAAATCTTTCATTTTGAAGATGTTGAAATAAGAGTGAAGGATTTTATGAGTGTGTTAGACGAGAAGGAGAAGTATATTATTTTTGAACGTTTTTTTGTAGGGAAGACGATGGGAGAAATCGCTTTAGAGACGGAAATGACATATTATCAAGTAAGATGGATGTATCGGCAAGCACTCGAGAAAATGCGAGATAGTGTAAGAGGATAAATATTAATATAAGAATGGAAGGCAAGAGATATTGCTTTCCATTCTACTTATTAGTTTAATGTAGTAAATGTAACAAGGGGTTTTTAAAATGTAGTGAATCTTGCATGTTCATACGAGATAGTATGTATCCAGCTTTTAATAATTGTTGCTGCAATTTATGGGGACTGATAGATATTGTTGTAGTAGTGCCATTTGAAAAGTGTATTTTAGTCTTTTTAATCTTTGGGCAAAATTCTATATCATGTATGTGGTTATAAAATAGCCATATACAGCTTGGAGATGAAGGAGATTCTGTTGGAAAAGCACAAATGTATTCCCGATGATTAATTGGAATTGGAACGTTTTGTTTGAATCTAAAATTTGTTTGGACTGCATTGCGCCTGCCTTGATAAGTAGAGTGAATATGGGTTAAGCAAGATTTTTTGATGAGTTGTAATGCGGTTTGGCAGGAACGAAGATCATTTCCGCTACTGTCGATAAGTTTTGTACGATAATAAGGGTGATTGTATGGAACAAGCATCATAGTAGAACTAGAAATAATAATGTTATTTTCATCATTCATGATTTTAAGTCCTCCCTTATGAAATTAATATTTCGAATATAATTATATACAAAATAAGTAAATTAAGTGTTAATATTTTGTTTTGTATTGTAAATTTTGTCTATTCGTTTACAATCAATAGGTGATAGTCTTTCTAATTTGCATCGCTTGTACATATATATGAAAATAGAAAAGAGTAGGCGGTGATATAGTATGAAGAAAAAGTATATTATTATGGCTTTAGTTGTCGTTCTCCTAGTATATTTAGCAAACAGTAATCCGAGTAAGGGAGAATATACAGAATGGGCAGCGAAGCAGTTTATGAAGCGTAATGATGTGAGTAAGAAGCTAGATGAAGTTCAAAAAGAGAATGAAGAGGGTCTCCTTGGCGACTTGGCATCGGCCGGTAAAAAGTTAGCGAAAAAGTATGTTGAGCCACAAGTTGGGTTATTAATTGATCATTATACGAAGCGAAATGATTATATATTCTTCTCAACATATACGACTGAGTTTGATATAGGTGAAGAACATTATAAGTACGTATGCGTCGGTTTCTCAAAGATTTTTATTCCGATTGAAATGCCGAAGAAAAAAGACGAATCTGCAAAATGATGCAGATTCGTCTTTTTCATTTTATAGAGTAATGGGAACTTCAGATACATTTTTTTCTACAAGGCGAGCTCCCTTTTTTCTTGTATTTTCATCAATGGATGAAAATACAGATGAGGTAAGGATTGTATCCATTACTTGATTTACGACTTGTGCATCGATTGGTGTGATGGGCGTATCGATAGAAAAAACGACTGTTTTTCCATCTTCTTTCGCGAAAATCAACTCTAGTACTTGCATGTGTTATTCCCTCCTTTGTATTTATCAAGCTATTTACGGGATTCGGGTCTGCCGGTTAAATTGTGGTCTAATAATCAGCGGGGATGAATAAAATCCCCACTAATCCGAGTTTTACTTTATAGTTTAGAAAGATCTGATGTGCTTACAAGTTGCACAGCGTGAAGTGGTGATGCTTGTAAGGAAGCTAGAGCATGAGCTACGTTGTGTACTTGATCTAAGCTCGCGTTTGTTTTAACACGTTTAAATTGTTTGCTCTTGAAAACTGTTTTGCCGTTCTTATCTAATCCGTTGTTTAAGACAAGACGTAAAGTTAAATCCATTACGATTGTTTCAATTGCCATGTGTATCACCTCCTTTCACTTTATAAATAGGATGCAAATGTCATGTTTTGGCGTGAAATTTTTTCTTTTTTTTGGTACCCTTAAAAGATTAAGAGAGGAGAATTCTGGATAATGAATCGTAAATGGTTATTTTGGATTCCTGTATTACTATGGATGGGGCTGATTTTCTATTCTTCGGCACAACCATATAAAAAGCAGGATATGCGTTCAGATATTGAACAATATGTAAATGTTGAATTTGTGAAAGAGCATTTTTCATGGGTATCTATCGATTATGGTGGAGGAACCCCTGTTAGTATTGCGAATAAAGGTGTAGGCGGATTTATTGAGTTTTTCCTTCGTAAAGGTGCTCATTTTATGGTGTTCTTTATCCTAGGTTCATTAATTTATTACGCTTTTCATCGATCAGGTTATTCGAGGAAAAGATGTTTTATATATGCCCTTCTTTTCGTTGCGGGTTATGCAACATTTGATGAAATTCACCAATGGTATACGGGAGACCGTACACCAATGTGGCAAGATTCATTGCTTGATACGTGCGGCGGGTTAACGGGGATTATAATAAGTAATTGGTTTTGGAATAGAAAAAAGCGCTAATCTCATTTTGAGATTAGCGCTTTTTTTGCGGGTAGTAAAACTCCTCGTAAATGGTCTAATTAAAGTTTCACTTTATACACCAAGTAATTCTTTTAGTTCGTCTGTTGATAGTTCAGTCATCCAACTATCGCTTGTGATGACTGCATTGTTTAGAGATTGTTTTCTTTCTAGCATTTCATCAACTTTTTCTTCTAATGTTCCTGTTGTAATGAGTTTGTGAACATGAACAAATCGTTTTTGACCAATGCGATATGCGCGGTCTGTTGCTTGATTTTCCACAGCTGGATTCCACCAACGATCGTAGTGAATGACATGGTTGGCAGCGGTTAAGTTTAATCCTGTTCCGCCAGCTTTTAAGGATAAGATGAAAATGTCATACGTTCCGTTTTGGAACTCCTCAATCATCTTGTCGCGATCTTTTTTCGGTACACTACCGTTTAAGAAGAGGACACGCTGGCCGAATTTTTCTTCTAGCACACGTTTTAGCATGTTCCCCATGCCGATATATTGAGTGAAGATGAGGCAACTTTCATTTTGATCTTTTATATTTTCTATGAGTTCCATTAACGTTTTTGTTTTCATAGAGCGTTCAACGACATTTTGTGGCTCTTCTTCTTTTAAATAAAGAGCTGGATGATTACAAATTTGTTTTAGCTTGTTCAGCATAAGTAATATAAAGCCGCGTCTTTCAATTCCACTTAATCCTTCGACATTTTGCAGTGTATCTTGAACAAGTTGTTCATATAAGGAAGCTTGTTCACCAGTAAGAGGACAGTAAGCTTTTTGTTCTTGTTTATCTGGTAAATTTAATGCGACTGTTTGATCTTTCTTCGTTCGGCGCAGTAAAAATGGTGAGATAAACCGTTGAACTTGCTGGATTTTTCCTTCATCACGATCCTTTTCAATTGGTGTGACGAAGCGGCGTTGGAATTGCCCTAAGCTTCCGAGATATCCATGATTAATAAAGTCGAAAATGGACCAAAGTTCAGCGAGGCGATTTTCCATCGGTGTACCAGTTAAAGCGATTTTGTGATTTGCTTGCAAGTTTCGTACTGCTTTCGACTGTTTCGTATGTGGGTTCTTAATATTTTGTGCTTCATCCAAAATAACAGCATCCCAGCATAATGAAGTTAGTTCTTCCTCATCGAGTTGAGCCAATGCATAAGATGTTAATACAACATCTGCTGATTGAAAGAAATCTTCAAAAGAATTGCCCTTATCTCTATTACTTCCGTAATGTAATTGAACACGTAAATTCGGTGCGAAACGCTCAAATTCTTTTTGCCAATTTCCAAGAACAGATGTCGGCGCTACGATTAATGCAGGGCCTGTTTTGAGATTGTTTTCTTTTATATATAGTAAGTAAGAGATTGTTTGAATACTTTTCCCGAGTCCCATATCGTCAGCTAGCAATGCTCCAAATCCAAGCTTTCGTAAATATAACAACCATTCAATGCCGTGTTGTTGATACGGACGAAGTGTTGCGTTTAGTGAAGTAGGGACATCTACTTTTGGAATATCTCCAATATGAAGCAGCTTTTGGAATAGTTCCTCATAATATCCATCTAGTTCAATTTCAATATCAGTAAACGGACTATCATCTTCTACAATTTCTGTTTCAGCCGTATTTGATAAATGTTGCTGCAGGACATCTTTCATCTCTAGTCCGTATTTATCGGCACGGTTCATGAGTTTCCTTACTTCTTCGATAAAGGCTGGATCTAGTCGCATCCATTGACCGTTTATATTAAATAGACGTTTGTTTTGTTCAACGAGTTCGAAAAATTCGCTTTCTGATAAATCAATGCCGTTCGTCGAAATGCGCCAATCAAAATTAACGAGCGTATTCATACCGAAGAACGATTGTGTTTGTGCTGTATTTTGCTTCAGCTGGACACGTAATTTCGGTTTTGTTGCTTTTAAATTTTGCCACCATGATGGTAGTAAAATTGTAATGCCGGCTGCAAGTAACTCGTCGCTTGCTTCTGTTAAGAAGTTCCACGCTTCTGTTTCAAAGAGTTCATTTCGGAACGTATCTCCTTCTTTTAACCACGGTATGAGCTTACTAAAACCTTCTTGTGTTTCTGTAATCCGTTCTTCGTAATCGTGCCATCTTTTCGGTAAGGAATCGATGTTTTCATATACATATATGCGATGCGCCCCGCGCTTTGGTGTCACAATTGTTTCAAGCTTCCACATTTCAAATTCTTCTTGTGGTTCTTGTAATCTTAGTCCGATTGTAAACGGAAGATCATCTTCAATATAACCAATTTTTCGAAGCCAATCTTCTTCATGTAGTGCTGTTTCCAGTTGTCTTTTCGTAAAGTCATAATGTTCATATAGTCTTTTAGCATCTTCCCAGCCGTCATTTGAGCGGTTGTCTTGTAATATGCTTTCATTTACTGCTGCTGAGAAAAGCGATGCTAATGTTTCATCTTCAATTGGTGTATTTTGAACTTTCCAAGATGGTTGTTTAGGCCAATGATTCATATCTGGTACGAAACTACCACTCGTAAAGGCATCCCATAGTTCATTTGCATCTTTCGTAAGTGCTGTAATCGTGCCATTTATTTGAATATGTGCAAAGGAATTCATCGGTTTGTTTGCAATGTATTCAAAGGCTTGTGCATTTGTTAGCAGCACACCTTGTTTTCCTTCGAAGGTTGCTTCTTTTAGAAACGTACCGTAGAAAGAAGTGGAGTGCCATGTGAATGCATTTCGTTTCCAACTTGTTACGGATAATGGAGTACCGCTGTCATCTTCTCCCCAAAGGAACCAACCTTGACTAACATGCTGGAGCCTAATTGTTACTTCAGTTTGATTGATCATCGATTAATTTTCCTTTCCGTAATTCCTCTTGTAGTGCACGCAGGCGTGAATGGAGATTGGCGATGTGAATAATGAAAGCATCCCATTCATCGGTGCGTTTTAATCGTTTATATAATGTCCGTAATTTCTTTAAGTAACGAACTGCACGTTTATATGATTTACGATTTCGTTCTTCAATCGCCTCTACAGCAGCAAGATGGTAAAGAGGAAGTGCCACTTCTGGCGCTTCTTTTTCAATATCTTTCAGTGGCTCTTTCAACAGTTCAATTGCCTCAAATCCATATAAGAGATGAAGCTCTGCCCATGTGCGATACTGTTTTTTCGCGAGTACGTACTGTTCGTAGTTTGTGAAACTATACGGTAATAGTTCTTGTAAAATCATTTCAAAACCAGCTTGTTCATTTGTATGTGTTGCGTATGTTTCATACATGATTACAAATAGCCGAACGATATCTTTTATGAAAAGCGTATTTTCGTGATCTTGGATCGTTTTCTTTACTTGTTTATACGTAAAGGAAAGCCAGTTTTTTGCACGATCCCATTGCATGGCACTTAATAGTTCTTCTAACCAATAGAAGTATAGACTCACAACAGAAGCAGGCTGTTTTTTTAGTAAGTCCATCGCTAGTAGATCTTCGTCATTCAAAAAGAGAAGATGGGAAGACGCTAACGCTTTGGATAGTGGATTGATTTTCGTATCGATTCGTTTTTCTTCCTCTTGTATGTTCTCTTTATTGTTTAAAAGTTCACTCCATATGTGACGATAAATGAAAAATCGCTCTTGCGTATAAGCATCGGTAGAGAAGAATACTTCATGAACGAGACGAGCTGTTTCTTGCAAAATTATTTCAGACTCTGAAGGAATCGCTTCTGATTGTAAGTCCCGAACGATGGATTCCACTTTATCTACAAATAGGCGAACGACATTAACAGGTTGGTGATAAGAATACGTTTTGTTTGCTTCGAATGTCTGAATTTCTTCTAATAATTTTTGAAAGCAGTAAATTGCTGCATGTAACCTGAATAATTCATGTATGGCGATGACGCGCGGAGCTTTCCGCTCAAGCTTCGTATAGAAATCTGTAAAGATACTCATAAGAAAATACATTTGTTTATAAGTAAGGCGAGCTTGTTCTTTTTTAAATGATTCATATTCTTTTTCAAAATATGATTCCCAACTTTTATAATCCGTTTCTTCAAAAGCTGATGATTGCAATACTTGTCTTGCAGTTCTAATAGGAGGAAGGGAAGGTCTCGTATTATTTTTAAATAAAGTTAATACATCTCCTACTTGCCCGAAACTAGACGCTGCAGATAGTAATACAGCGAGCATATGCTCACATTGTGTTGGTGCGAAGCAATCACAATAACTTTCAGCGACATTACGAATCGGAATATGAACGCTATATACGTTGCCTTCCGCATCTACAGTTCCTGACAGTGTATAACCATCAAAGTCAACGTTGTAGACAACACCACTACGATATAGGTGCCGAGCTGTAGCGACATGTTCCTGATCAGCTGTTTGCTGTGGATCTAGTCCTTGAACGAACTCATTCGCAATCATCATAATTTCATCTTTCGTAATTGAGTGTTGCAGCATAATATTCCTCCGTACACATATTTCTTTCCTTTACCATTATAAACAAAAAATGCTCAAAACAGAAAAAATGAAATTTGGATTACATAACTTGAAAATCATGGTAATATATAAAATGTTAATTTCATATATTAATATATACGTATAGGGGGATAAATAATTTGTCAGATTTACAGACGAAGTTAGGTAGTGGAATGAATAAGTTACAAGAAGGAATAGAACAAGGGAAAATGAAGTTGCAAGTTGCACAAGAAATTGCTCAATTGAAAAAGGGAATGCAAGTGCAAATGCAGAAAAAAGCAGAGGTTCTATTAGAGGTTGGGCAGCAAGTGTATGTTCAATTAAGAGGAAGTGGAGTAAATGAAGCGAGCTTAAAAGAAATGATTGCTCCAGTTCAAGAATTTGATGTAGCTATTTATCAAGCAAGAAAGCGCATTGTTGAATTGCAAAAACAACAAGGTGAAAAAGCTACATGTGAATGTGGTGGACCTTTATCAATAAATGATAAGTTTTGTGGTTCGTGTGGAAAACCTAACCCGATGTTAGCAGTAGAAAATGAAGGTGAAACGGTAAATTGTATTTCATGTAATGAGCATATCGATAAAAACTCTACTTACTGTCCAGTTTGTGGAATTAAGCAAAGTGGGGAGTGAATTAAATGTATTGTCGCACATGTGGAAAACAACATGGTGAAGAAGTAAATTATTGCCCAAATGAAGGTAGTATGGAGATTGCAGGAGCTATAGATGCAGTAACATTAGAAAAAGATACTGCAAAATACTGCAAAGGTTGTGGCAGTGAAAATGCTCAAAAAAATTTATATTGTCAAAAGTGTGGGTATTCTTTATCTGTTGTGAAGAAAAAAGAACAATCTGTAAAATTGCCTACAATGGATGGTGCTCCTAAAGTTGAATTTAAAGCAGATAAAGCCGTTTTACAAAAAGGTTTTATTGGTGGGGCTGTTGCAAGTATTCTCATGTTAATTGCTGGTTGGATTGGTAGTTTATTATTTGCTTCTATGTTAAGTGAGATGTTTAGCAAATTTGCGAAAGAATTAGAAATGTTGCCAAGTTTTTATTCGAGTGCAACTTCTACGATGTTAAGTTACCATTTACTTGGTTTTACAGCTAACGATGATAGTGGGTTGATATTTTCTTTATCTTGGCATACTCCATTTACATTATTATTAATCATTCCATTTATTATTTTCGCTGGTACAGGAATTTGGTTAGGGAAACAGCATGTTGCGAAAACGATTAAAGATCAAATCTTTATGGCAGCAACAGTTGGTATTATTTATGGCGTCTTTTTATTCATTATAAGTTTTATAGCATCACAATCTTTTGCAATTCCATTCTCAGAAGCAGGTAAGATTACGGTTGGCTATTCAGCGATTAAGAGTTTATTGAGTGGTTTTGTATGTGGGACATTATTTACCTTATTAGGATTTATTGCTCATACAAGCAAAAACAATATGGCAGTAGCATTTCAAGAGTTAATGCCATATGGAGCGTCTGTGTATTACGGTGTTTCAGCTATGATAAAAGGACTTTTAGTAACAGCGGTAGCGGTTTGTATTATGGCGTTAGTAAGTAAGGAAGGCGGTATTGAACCATTAAAAGAAATAACAACTTTAAAATCTGAAAGTACATTATTAGCATTAGAGTTAACACCTCAATTATGGAGTATGGCTCATTTTGCGCCGTTAGAAGTATCAAGTCCAGCACTTAGTAAAGAATTTACTAGAATTGGTAAGAAATCAAATACATATGAGAGCACACTATCGTTTTCATTTATATCAGGCGTCTCTGTAAATGGCGTAGAGCTTAGAGAGATATTGATTTCAAAAGGAGCAAATGAGGAAAGCCTTGCAGAATTTGATAAAGTGAATAACGTATTCCATTATGGTTTATTACTGCTTATTATTCCATTGTTCTTTATGTTTAGAGCGGGAAGAAAGTTAGCTAAATTACCGACTGCCAATATATATATTACATTAGCGGTATGTAGTGGTTCTTACACAATTATGATGATTGTAATGAATATGATTTCTAAGTTCCAAATTAATGTTTCAGGAACGGTAACAGGTTTATTTGGAACAAGTGGAACGGTATTATCTATGCAAAATTCATTTATATATTTAACTTTGTTTAGCTTGATTGTGACATATGTAGCGGCATTTGCTGGAATGAAATTAGCTAAAAAATAGGAGGAGAGCACGTTGAAGTTTTGTGGAACATGTAAAAAGAACGTTGCAGACCATTTGAACTTTTGTCCGGAGTGTGGGAGTAAAGTAGAAGTAATCGTTGATAACACTGCTGCTTCATATACAGAATTACAAAGCGAGACAAAATCAGTGAAAAGTAAGAAAAATTTATTTTTGATCATTGGTTTTGCTGCTATTGCTGCATTATTATTTGGGGCATATAAATTTGGAGCATATAAGTTTTCAAAAGAAAAGCAAGTAAATGTAATGATTGAAGCATTCCAAAAGAAAGATATTAATGCAATTGATGAGTTTGTAAAAGCGAATGATTCAAGCTTAAAGATTAAGACAGAGGATATTAAAGCGTACATGCGTTATTTAAAAGAGAATCCTTCTTACAACAAACAATTACTGTCTTATTTACAGAAAGAGACAGTAGATCAAAAGTTAACTAAAGATAAATCTTCATTTAAGGACGGGGAAATAGTAGAAGAGGGAAAAGAGTGGTTCTTATATCCAAAGTATAAGTTTAGCATGAAATCTTATTATATGAGCATTAGTACAACTGCAAAAAATGCAGAGATATATGTGAATGACAAAAAAGAAAAAGAGCTTTCTAGTGATAAAACTTCGAAAGAGTTGGGGCCATACTTCCCAGGTACATATGTTGTAAAGGCAACGGCGAAGACAGAACTGACTGAATTAGAAACAGAGAAAGAAGTAGATCTAGCGGATGAACAGAGCGAGAAGGTGAAAGTGGATTTATCGCTTGAAGGCAAGTATGTAAGCATTTCTTCTGATGAAAGTGATGCAACTGTATTTGTGAATGGGAAAAAACGTGGAAAATTAAATTATGGAAGTTATAAGCTTGGCCCTGTATCCACAGATGAAACAGTAGAAGTACATTTAGAGAAAACTACTGATTTTGGTGTGATGAAATCTGAAAGTGCTAAAATTGGAGACCAAAGCACGTATTATTTAAAATTCCCGAAAGAAACATCAAGTTCAGCAGTGGGTGAATTTGTAAGAAATCATATTTATGATAACGTACGTGCAATTTCATTAAATGATTTTAGTTTAATTGAAAAGAATTATGATAAGAGTGGGAAATCGTATAAGGAAGACCGTGATTATATACAGTATTTACACAAAAAAGGAATTACAGAAGACTTATTAACAATGGAAGTTCGTAATGTAGAGCGTCAAAGTGATACGAAATATAAAGTAACGACATATGAAGAGTATCATATTCGTTACGGTGATGGATCTGTGAAGTTCAAAAGTTTTAATAACGAACATATTGTAACTGTGAATGGGAATGGAAAGATGCTGTATCATTCTCTTGGTGCAAATAATACGTTGAAATCAGAAGATGTATCTGGTCCAACTCGTTAATATGAGAGAAGCTGTTCAATATTTGAACAGCTTCTTTTTTTTGTAGCTAAATCGATATTTCGTTTTGAACCGTTGATATATCGTAAGTTATGATAGATATAATTAAAAAATCGTTGATATATTTTTTTACAATTATGAGTGTGTTTCCTTTAATATTTCTTGTACATATGGATCATGTAATATCTGCTCTATAATTGGTAACATGTTTTGTTCAAATGGAATGTCGATAGGAAATGGCTTTTGAGAGCCTGGTTTTATTCCATATTGCACAATTTTGTAATGTGTATTGTTTTCAGACTTGAGCACAATTAACTTATAGCGGTTATCATCGCCAGCGAGTGAGAAATCAATAGACGTAGCGTTATATGTTACTTCATCTTTATATATGTACGGTTTTGGCGTACCAATCCAGTCTACTTTTGCTTGTACATTCATGGGCATAGCCTCCTTATATGTATTATAAATAAATAAAAGCCAGCTCTCAATAAAGAGAACCGGCTTGTAATTTAGCAGTCATTGGTTATTTTAAAATTTTCACTTTAACAGTTTTGCGTCCCCATTTTTGAGCAGCGCTATCTGATCCAAGTAAGATATCGATACGGTTACCTTTAATTGCACCACCAGTATCTCCAGCGATAGCTTCTCCGTAACCTTCTACCCATACTTTAGATCCTAATGGGATTACTTTCGGGTCAACAGCGATCATTTTCATGTTTGGATTCGCAGTTAAATCATGACCCATTGCAGTTAATACACGGCCGCCATATGTGCCACCGTTTTCGCTCGGGTGAGCTGTATATGCTGTAGCTACAACTGTTAACTCACGACCACCAGAAGGTGTGTTAGTTTCAGCAGCTTTTACAGCAGGCTTAGCAGCTGGTTTTGCTTGTGCTACAGGTGCTTGAGCCTTAGCTGGTGCTTCAGCTTTAGCAGGAGCAGTTGTTTCTTGTTTCTCAATTACAGGTGCTGTACCTGTTAAGAAAGGAACATGAACATAAGCTGTTTTCCCGTTATATTCAAATTGTAACCAATCATTTTGTACTTGGTTCGTTGTTTCGATTACATCGTCTTTCTTCAACTTTCCAAGAACCTCTGAGTTTGTGTTCGCTTCAGCACGTACGTTTAATACGTTAGCTGTTACGTAGTAGATGCTTTTTGTGAACTCTGCACTTACGAATGCGTCTTTACCGTTTAAAGTAACTTTTGACCATCCGTTCTCTGTATTTTGTACATCTATTTTATTACCGTTTAGTAATTTACCGACAACTTTTGATTCCGTAGTAGGGTTTTCGCGTACGTTTAGTACATCTGTTGTTACAACAGTTTCTGCATTAGCAGATGATGTGAAAATCCCAAGACCAAAAACTGCTGCTGTTGCTATACCAATTAATTTTTTCATGATAGCCTCCATTGCGTTTGTTTTCGTGTCCTCATTATAGCAACAGATTTTTTCGGATTTGGGGAAAACACACAATTACAAACCATTCGTAATAAGTCGTTAATATCCTGTAATATAACAAAAAATATAGGAAAGCGTTTTTCATTCTATATGACTCATAGGTTTCTAGTTATATTCAAAATATTTAATACAAAATGTTTTTTTCGACGTAAATAAAAATATTACAGGAATGTTACATGATGTTTACTAAACGGTTACATTCCTTGAGTATTTTACCGTTTTATGGGTAATATAGTTATATAAACATAAACATTTTGTTTGTGAAGCTATAAACACGTGCTATATACTAGCAAAAAAACCGCATAATTGTTACAAAACGAAAGGGTTGCAAGGAAGAAATTTGCCCTTTTTTACATATGTAACACATCCTTTTTTAGGAAAATACATTCCTATCCGCGTTTTTCTCACACAATTTGACAGCAGTATTTCTAACTTGTAGCTCTTGCAGAGTGAAAAGGTTATACGAAAGGTAAGGCTGTCCATAAGAATTCGAATTGGTGAAGGTGAAAGTAAGAAAATCACCGCAAAATTATAGTTTTCTATCCGATTTTACATATCGGAATTTATGTTATTTACAAAAGCGAAACCTACGAAGGGGGATTTGATGAGGAAACTGACAAAAACATTCATCGTTTCATTAACATTATGTATTGCATTTACAATTTGGGGGATTATTCCCGAATCTATTATTGGAAAAGGTAGTTTAGGAAATGTAACAACCGCAATTCAAACTGCATTAGTTAGTAAGTTCGGCTGGTTTTATATTATTTCCGTTTCTATTATTTTAGGTGTGTCTATCTTTTTAATTGTTTCGAAATACGGTTCTATTCGTCTAGGTAAAGATGATGACGAACCTGATTATAGTTATATGACATGGTTTGCTATGCTATTTAGTGCTGGTATGGGTATCGGCTTAGTTTTCTGGGGCGTTGCTGAACCATTAAACCATTTATACGCACCTCCGTTTGGAGAAGGTGCAACTGAGGAAAGTGCGCGTCTTGCACTGCGTTTTTCATTTTTCCATTGGGGATTACATCCTTGGGGACTATATGCGTTTGTAGCGTTATGTATTGCTTACTTTACCTTTAGAAAAGGAAAAGCAAGTACGATTAGTGCGACAGTAGGTCCGTTATTTAAGGGCGGGGAACACGGGCGTATTGCTCATTCATTTGATGTGTTAGCTGTTTTTGCAACTGTGTTTGGTGTTGCAACGTCATTAGGTCTCGGTGCAAAACAAATTGCGGGTGGTGTTAGTTATTTAACATCTATCCCGAACTCATTAACGACACAGTTAGTTATTATTGCAATCGTAACAGTATTATTTATGTTATCTGCGCAAACAGGTCTGGATAAGGGAATTAAATATTTAAGTAATACGAACATTATTTTTGCGTTTGCACTTATGATTATTGTATTATTTGCGGGTCCAACAAACTTTATTATGAATTACTTCACTTCAACAATCGGTTCTTATATTCAGGAATTACCAAGCATGAGCTTCCGTTTAAGTCCATTAGACGAAGGTGGGAACCAATGGATTCAATCGTGGACAATTTTCTATTGGGCATGGTGGATTGCATGGTCACCGTTCGTAGGTACGTTTATTGCTCGTGTTTCACGAGGACGTACAATTCGTGAGTTTGTAATCGGTGTGTTACTTGTGCCGACCGTAATTGGTGCACTTTGGTTCTCTGTTTTCGGCGGAACAGGTATTCATATGGAGCTGTTTGGTGATGCACATATCTTCGAAAAAGTGCAAGAGATGGGAACAGAAGTAGGATTATTCGCTATGTTCGATCAGATGGGCAGCTTTGGATCAGCTTTATCAGTTTTAGGCATTTTACTTATTGCAACATTCTTTATTACATCTGCAGACTCTGCAACATTCGTTTTAGGGATGTTAACGACACATGGTAGTTTAAACCCACCAAATCGTATTAAAATGATTTGGGGTATCGTTCTAGCCGCGATAGCTTCTACGCTATTATATATTGGCGGATTAGAAGCCTTACAAACTGCAGCTATCATTGCAGCATTCCCGTTCGTCTTTGTTATTTTCTTTATGATGGCAGCATTATTTAAAGAGTTACAAAAAGAAGGACGTATGAAGCGTCATTAATAATAGAAGGAAAAGAGCTGATTTCATATCAGCTCTTTTTTTATCCCTCTATTTGCTGAGCAGTAAGAACCCCACCTCAAAATTCAGCAAAAGCAAATAAATCGAGCTGCTTGTAAAAGCCCGATTGGTGATGGCTAATGAAAGTTTCACTTTATATAGAAGGAATTTGAAATGCGGGTAGGGGAAATAAAATACTTTACCATATAAGTAGTATGCCTTTTATACGAAGAAAAAACGATAGGTTTCGACAATATTCGATCCCTTACGAATTCTATTCATATTTTTGACAAAAAATTGTCGGAAATGTGTTGTCACGTTTATATATATGTGCTATATTATTTCCTGTAAGCGATTTCAAATAGTTTTAAAGCGCATTCAAGGGGGACATCTAGAATAATGAAACGTTACGAAAGAAAGTGGAAGCATATTTGTTTGAAACGTGTGGCACATCGTAGTGTCCAAGAAAGCACGGAACCTAAGACTGAAACGCGCAAAGAACAGCAAGAGAAGCAATTGGTTCTACAAAAATAGCAATCACTTTTTCGTATATAAATGAAGGTCGATCGTTCGTTGGGGGATGGACGTGAAATTACTTTCAGCTAAGGGGTATTGTCTGATATATAATTTATACGGCAATAAATAAGCACAGAGCATACGGCGCTCTGTGCTTATTTTTATTATTTATCTTTTTTGAATCGAACTGTTTTATCCCAGCCAATGACTTGTTTCTTGCTCTTTGCACGTAAGTATAAGATTAAGCTACGAATAAATAAGTACGTAAAGAGCTGTGCGTACGTAAAGTACATAATAACGCTAATAAAAATATTAGTCGGTGTAAAGGTTCGTTCGACACTCTGGGCACTAAATAATTGAGAAACATATGTAATATATGCGACATACCACATAAATAGTAGCGGAATGCTATATTGAATTTGGAATATCCCGAGTAGCCCAATTACAAACCAAACGTTCGAAATGATTAGGAATAGCCAAAATACAACATACACTAGAACTTGTTGTAAGGAATGAACAAGCAGCTTTCCTTTAAAGAAACTTAATGATGAGAACATTTTTTCTAAAATATATAAATTTCCTTGGAGCCAACGTGTACGTTGTTTAATAAGAATTTTTAAATGCTCTGGTTCTTGTTCCCAAGTAACTGATTCTGGGACGATTGGTAAGAGATAACCTTTTTGTGTAATTCGTAATGTTAATTCAGCATCTTCTGCAATTGCGTAAGGGTCATAGCCACCAAGCTCTTCTAGTGCGGAGCGACGAAGAAGCATGTTTGTTCCTGTCAGCGAGCCCGTTTGGAATAGTAACCAGCGTCCAGATTGCATAAGGAGCTGGAAGATTTGGAATTCTAGCGAAATCATTCGCGTTAACCAGTTTCTTTTTTCGTTTACTGTACGAACGTGTCCAACAGCTCCAACAGCATCTTCAGTTGTTTCAGCGTGTTCTACAAGCATTCGCAGTGCGTGTGGTTCAGGTTGGTTATCTGCATCGTAAACACAGAAGTACTCACCATCTGAAATACTAAGCCCATAGTTTAGTACACGTGATTTACCCTTCGGTTCACCGGGAGGAACACGAATATGACGAATATGAGCATAAGCTTTGTCGAAATCATCTCCGATTTCAGGTGTTTCATCTTGAGAGTTATCATTTAATAAATAAATAGTTAGCTTTCCTGGATATTCAATCTTTGCCATCGCCTCTAAAGTATCTTTAATAACGACGCCTTCATTATGGGCAGGTATGAAAATATCGACGCTCGGATAATGTTCTAGCGTACGATCTTTTCGTTTACTATTTCGGTGAATTAAGCCCGCGATTGTTAAGAAAGAGTAGTAAACGAGTAAGCCAGAGAATAGAAAGGCCGTAAAAATAAGTACATATTTAATTGAAAATGTGATACTAATCCAAAAAACGAGTACGCAAAACAGAAGGAATAAAAGAAGTATAACGAGAGTCATCATAACAGTGTCTGTCCTTTGTTTCCAATTTGCTCGCGTGAAATTTTTATATCTTTGATTGCTTCAGCAGCAAGCCATTGCTCCATTTTTGGTTTTAGGCGGTTCATTACAATGTCAGCACCAGCTTCATTTGTGTTTTGTAATAAAATAACTAGCGTATTATTATCATATTCAGCAGCAAGGTCAAAATCATTCCTTACCGTTTCAACTAATAAAGAAGCTACACGGTCCATAACACTTTCCTTTGTATATTTACTAAAGGAAGCGAAATCAAAGTAAACAATAATGCCTGTTTCATTACGACGATTCATTGCAGTCGTTAATAACGCTTGGCGTCTCTCGAATTCTTGTCTTGTTAGTAATTTGGATTCTCCAATATATTGTTCCAATGTTCTCACACGCTCAGTTAAAGCTTTATTTTCATGAATCACTTTTTTCAATAGGTGAGTTGTTATATATACAATGAAGAAGTTAGCTGCCATCAGGAAGTGGGTAATCATATATTGCCATTGATCTGATGTACTCCATAAGTGAAGCCATGCTTGATAGAACAAATAAAATACGGAAATAATGGTTCCTAGTATGAAGAAAATAAATGCTGTTTTGTCAGCTAAAAATAAGAATAGTACATTTACGATTACGTATATTAGTGTAAAAATGAGAGCATGCTCATATTTCGTCACATGTACAGTAGTAAAATAAAATACAATTTGTAAAATCCACATAGAGAGGATTTTATAGAACTTATCTTTCACAAAACTTTCCTCCTTAAAGCTATTTCATCAATAGATACTTGTAGTATGCGCAATTATTAAGAAATTGACCATGTCGTTAAACTCTTTTGAAGGGTAACAACAAGTAGTATCTCTATTTTCATAAGAAAAATAAAAAGACTTAAACATTATTGTATCATAATGTACCTATATTTAGGATAAATTGATTAATAGATACATAAAAGACGTTTGGATTGCATGAAAAAAGTCTCCTCTTGTAGAAAGAGAAGACTCTATATAAGTTTATAGGAACATCATACCTGCAACTGCTGCGTTTAAGAAGTTCGCTAATGTACCAGCGATAACTGCTTTAATCCCTAATTGTGCAATTTGTTTACGGCGAGTAGGAGCTAACGTTCCTGTTACACCTAATTGAATTGCGATAGAAGAGAAGTTTGCAAATCCACAGATTGCAAATGTTAAAATTAGATTTGTTTTGTCAGAGAACTCTGCCATGTGTGGTCCTAAGTTTGCGTATGCAACGAATTCGTTGATTGCAAGTTTTTGACCGATAAAGCTTGCTGCTTGTATCGCTTCACCAGGAGAAACCCCGATTAAGATTGCGAATGGTGATAATAAGTAACCAAAGATTAAATCAAGGCTAAGTTTAATATCGAACAGAGAACCAACCCATCCTAATAATCCATTTAATAAAGCGATTAATGCGATGAAAGCCATTAACATTGCTGCTACGTTAATAACAAGTTGCATACCTTCAGATGCGCCGCGTGCAGCTGCATCAATAACATTTGCGTCTTCACGTTCTGTAGAAAGTTCAACGTTATTATCTACTTTTTCTGTCTCTGGCATGATTAGTTTCGCAATTAATAAGCTCGATGGAGCCGCCATAATTGCAGCTGCTAATAAGTGCTCTAACGGAATACCCATTGCTGCATAACCGACAAGAACGGATCCAGCAACAGCTGTCATACCGCTTACCATAATAGTGAAGAATTCACTATTTGTTAAGCGTGCTAAGTAAGGTTTAATTAAAATTGGAGCTTCAGTTTGTCCTAAAAATACAGTCGTTACTGAGTTTAGGCTTTCTGCTTTAGAAGTTCCAAGAAGTTTACTTAATGCACCACCAACGATGCTAACAAATTTCTGCATAATACCGAAATAATATAAGATTGCTACTAATGAACTAATAAATACGATTGGAAGTAGTGCTTGAATAAAGAATACAAATCCCCAAGGTCCCTTTGCGTTGACTAAATCCCCAGTAACGAACTTAATTCCCTCGTAAGAAAAATTAATTAATCCTTGAACACCGTCAGCAGCGTGTTTTAAACCTGCTTTACCAGCGTCCCATCGTAATACGATAAATGAAAATGACATTTGTAATGCTAGCGCAATTAAAATTGTGCGCCAATTAATAGCTTTGCGGTTGGAAGATAGTAAGAAAGCAATTGCTAATACTCCAATCACGCCGCCAATTCCCCATAAAAGATTCATGCAGTGTATGCTCCTTCCTCATAGTAAAAACAGTGTATAAACCAGTTGTCTATACGTTTGCGAATATAACATCTTTAGTAACTTATCATAATGGACATCGGAGGTCAAACGTCTAATGAAAAGTTTAAATAAAAAGAAAATTCTTCAAAAAAACACATATAAAATAAATAGACATGAAATAGGTTATGTTTTTTATGAAAATATATACATTATGATAACGTTATGCATTGTTTTTGTAGAATAAAGTGTATGAAATGGAAGAATGGATACATTATTTTTGTAGAGAGAAGGTAGGAGAAAGGGAGTAATATGTTGAACTCATAGCAAAAAAAGCCTTCTAGTAAACTAGAAGGCTTTGAAACTATTAATTAAGGTGCTTTCGTGTATCCTAAGAAGTGGCTCTTCCAATAAGAGTTACTTAATGAAGCGATCGCGACACCTTTATCTCCAGCTTGGATAAATGATCCGCCCCCAAGGTAAATACCCATGTGAGAAGGACCAGATTTATAAGTGTTTTGGAAATAAATTAAGTCACCAGGTTGTGGACTTGAAGTTTTTGGTAGGCTACTCCAATATCCTGCAACACTTTGGCGGCTAATGTTATGACCAAATTTCTTAAATACGTGGTAGATGTAGCCACTGCAGTCTACACCGTTAGCAGAAGTTCCGCCCCAAACGTACGGTACACCTTGCATTGATTTTGCATATGCAAGTACGGAAGAACTGTCGCCGCTATTGTTGCCTGTATTATTATTGTTGCTATTGTTTTGATTGTTATTTTGGTTATTGTTAGGCTTATTATCTACTGCGCCTCCAACTGGTGTTTTAGACAGGTAACGTGTTCCGATATAACCAGTTTGACCGTTGTAGTTAATTTTGCTCCATCCAGAGTTTTCAGAGATTACTTGAACCTTCTGTCCTTGTGGAAGTGCGCCTATGATTCTATAATTTGTACCTTCGCCGCTACGTACATTTAGTGCAGAAGCATTAATGTAGTAGTCGCCAATTGCACCTTGGTTAGGTTTTTCGGGTTGTTTTGGTTGCTCAGGAGTAGTAGTGCCACCTTTAACGAATTTTACAAATTCGCTACTAACAAAGCCTGTTTTTCCTTGGTAATTTACTTTAAACCAACCGTTTTCAGATCCAACTACGTTTAATGTTGTACCATTTAAAACGCCACCAATTACACTATGGTAAGCGGCAGGGCCTGTACGAACACGTAGAGATGTAGCGTTAACCACGTAAGAACCACCAGTTTGAATAGTTCCATTATTATTGTTTTGCTCTTGTTTGTTGCCTTCTGTAACGTTTTCGTTAGAACCGCCTTTTGTTACGTAGTCTTTGCTTACATAAGCAGTTTGTCCTGCGTAATTGATTTTGAACCAATCTTGAACTTCGCCAACAACTTGTACTACTTGTCCTTTTTTGACAGAACCTACAGTTGTATGAGAAGTGCTAGGACCTGTACGAACGCGAAGGGAAGATACATTTACTGTATAGTTTCCGCTTGCTGGTTTTACTTCTTGGTTGTTATTATTCGTATTGTTGTTTGAAGAACCTGCATTAGAAGAAACGCCAGATACGAATTCGCCACTTACATAACCTACTTGTCCATTATGGTTAATTTTCACCCAACCATTTTCTTGTCCAATTACGTTTAATGTTTGTCCTTCATATACACGCCCAGAAACAGAACTAGATGTGTTAGGAGCTGTACGTACACGTAATACATCAGCGGTAACTTTATTGTTTCCGCCTGTACTTACATTGTTGTTTGCTGCGCCACTTTTTGATACAAATTCGCCACTAACAAAGCCTGTTTGTCCATTAATGTTAATTTTGAACCAACCGTTTTCTTCGCCAATCACGTTTAGTGATTGACCGTTATAAACGCGTGAGATGATGTCGTGAGAAGTGCTTGATCCCGCACGAACATGTAATACGCTCGCGTTTACCTTATAAGATGAGCTGTTTGATGCAGAAGCTTGGACAGCTGTAGCAGCTTTTTGTGTATTTTGTTCAGGTGCAGCTTGAACACTATCAAGTGTAGGTGCTGCTCCTCCTGCTACAGACACTGCCGCAAGACCGGCAAGATACTTTTTCATAATTTGTCGATTCCTTTCTGTCTGTAATGTAGTGAAGAAATATTTACCAACTGTTAAAAATTCTAAAGAGCATGTCGATTACTGTCAAGACTTATATAGGAATCTGAATATGACAAAAAGATTACAAGAAAAAAATCAAGGCATAAAATTACACCTTGATTTCCATTTAAATGCATATATTGAATATGAAAGGACAGAAATTATTCGTGTTTAAGAAGATGCCATATTGGATTGTAATAAGATTTGATTAAAAGATTTTTGCAGTTTTTTGGTGATAGGCCCAACTTGCCCATCTTGAATCGCGGTCCCATCAAGGTGGGTCATCGGTAAAATTTCAATCGTTGTGCCTGTAAAAAAGCATTCATCTGCTTGATAAACGTCACGAACGCTGAAAAGTTCTTCCTGCACAGGAATGTGAAGAGTATTCGCTAAAGAAAGGACATATTGACGAATAATGCCATTTAAAATAAGGTGATTGGCTGGATGTGTGTAAAGCGTTCCGTTTTTAATTAAAAAGAAGTTGGAATGGCTTCCTTCTGTTACAATACCGTTCCTTACGAGAAGTGCCTCTTTACAGCCTTTCCGTTCAGCTTTCGTAGCAGCTAGTACGTTTGGTAATAAATTTAATGATTTAATGTCACAGCGTAGCCATCGAGTATCGGGTTCTGATATAGCGCGTATACCATATTCAATCCATAAAGCTGGTCGTTCTTTTTTTGTAATATAGGCATAAATTGTCGGAGGGTTGTCATATGAAAATACATGTGTGCGAGCTTGTACACCACGAGATACTTGCAAATAAATGGTGCCATCTTCGTGGAAATGGTTTCGTTCAATTAATTTGTAAAGTAAAGTGATGAGCTCAGCTTTTGAGAAAGGGAGCGATAATTCTACTTCTTCCATGGATTGATATAATCTCGTTATGTGCGGATCTAATAAATGAAAGTTCCCTTTATATAGGCGAATAACCTCATAGACACCATCTCCGAACTGCGAACCTCTCTCTTCAAGTTCTATGTACGTTTGTTGTTTTGTTGTATCAATAACTTCATCATTCCAAAGTACAAATTTTTCGTATGCCAATTTCCGTCCCATCCTTTCGTAAGTACGTAAGTAACGTGAAACTTTCATTCATGCGAGATAAAAATCACTATAGTAATTTTTATGTGAGCAATTCTCTACATATGACCGTATATGTATTTGTAAATCATAGAGAAATAAGGATGATTTACCCCGCATTAACGGCAGTAAAGCCCCTACTTACAAATTCGGGTAGAGCAAAGAAGTGAAGTGGCGAATTACTGCCCGTAAATGCCCGATTGGTGAGGGCTGATTAAACTTTCACTTTACAGCATTTTGTATATACAAATTCGAAAATAAGAAATGAGAATCCTGCTTTTAAATAAAAAAAAGTAACATTCTTATGGAATGCTGCACAAGGAGGGTAGCTATCTTTCATAGGGACATTGTCTCGTTGAATGCTTTGTGTATGGAAACAAAACAAGTTGAAAGACAATTATAAGAAAGTAGAAACAAAAGATTTACACATTTCTTTAAGGAATCTTACGAAAGATGAGAGATAAGAAATATGTAGAACCTCGTTTACATATTTTATTATAGAGATTCTTCATTAACACTATGTGAATATTTGGTAAAGGTTATGTAATTTTAAAGTTAATGAATATAAGTAGTTGTATGGAAGAAAATAAAAAAGAGGCTGAGATTACTCAGCGCTCTTCTTTTCTTCTTTAATAACTGTTTTTACTTCACCAGTTTTGATCTTATTACTTTCAGAGAAGCGAAGTAAGTCACCTTCAATGATTTTATCAGACATGTTCAATTCATTTTGGGCACGATCAATTAGTGGTTGAGATTCTTCTTTCGGTAATTGTACAACTTCGCCAGTAGCACGGTCATAGAATGTACTGTTTGTGTACATGTATTTATCTGTAACGAAGCTACCGTCACGAAGAACAACAAATCCTTTATTATCAGGTGAGAATACATCATGACCGAATCGAACGTCATTTGTAGAATCTACACCAAGTAAGTTTAGAATAGTTGGTTTAATGTCAATTTCACCAGTTGGTTTCGAAATTGTTTTACCTTCTTTTTGACCTGGAACGTGAATAAACATCGGTGTTTTTTGTAAGTTCATATGGTCAAATGCAGTGATTTCTTCTTTTCCTAAGAACTGTGCCATTGCACGGTTATGGTTTTCAGAAATACCGTAGTGGTCACCGTAGAATACGATTACTGAGTTGTCGTAAATACCTTCTGCTTTTAGACGCTCAATAAAGTGTTTCATTGCTTCGTCTAAGTAACGAGCAGTTACCATGTAACGGTCAAATACTCCATCACCAGAATTATATTCGTCGATTAATTTTGTACTGTCATCATAAGTGAATGGGTAATGATTCGTTAAAGTAAGGAAGCGAGTATAGAATGGTTGCTTCACTTGTTTTAACATATCAATAGATTGATCGAAGTATTCGATATCTTTTAATCCCCAATTTAATTTTGTTTCTGGCGTAATCTTGTAATCAAGCTCGTTGTAGTAACGATCATAACCAAGTGCTGGATACATAATGTTACGGTTCCAGAATGTTGCGTTGTTTGCGTGGAATACCGACGTGTGATACCCTTGCTGACGTAAAATTTCTGGAGTTGCTGTATATTCATTGTTACCGTGTGTAAAGAATACAGCACCGCGGTCTAGTGGATATAACGAAGTATCTACTAGGAATTCAGCATCAGATGTTTTACCTTGACCAGTTTGATGGAAGAAGTTATCAAAGTAATAACTTTCTTTCGTAAATTGGTTTAAGAATGGTGTAACTTCTTGTCCATTAACTGTTGCACCAATTAAGAATGTTTGTAATGACTCAAGAGAGACAACAATTACGTTTTTCCCTTTTGCAGTACCGAACATATTTGGATCTGGTTTACTTTGTGTTGTTTTTACGTAGTTTTCTGTTTCTTGTAATTTACTACCGTCAGCGAACGCTTTTTGTGAACTTGATTTTGCTTGTAAGCCAAGATCGTATACTTGGTGTACATATAATCCTAAGTTTTTAACAAGCATAACGCGGTCGAATGAACGTGTTAATAGTTCTGGGCGTTCAGCTTCTGCAAGTCCTAAGTTTGCGAAGAAGATAGCAACTGTTGATACGAAGTATAGGGAACGCATCGGGCGTGCTACACGCTCTGTAGGTGCAAAGTTTTTCATTTTCTTCAACAGAACGAAGAATATGATAATGTCTGCAAATGCAAGGATAATTTTGTAGTTAAATAATTCTTTCACACTAGAACCTAAACTTCCGAAGTTAGATGTTTGTCCTAGCACCGGTAATGTAACGAAGTCATTGTAGAATCCGTAGAACATTACGTTACCAACAAGAACGATTGTTAAGACAAAATTAATTCCAAGTGCTATATAGTTACGTTTTTTCCCTTTTGCAAATAATGCAAGACCAACAAGCAGTAATGATGCTGCTAATGGGCTAAGGAATAAAATGAATTCTTGCATGAAAGATTCAAGTTTTAAATCAAAGCTTGTGCGTGTAATAAGGTAAGTTTTCAGCCATAAGGCTAAAGCTACGAATACAGTGAAACGCACATTTTGAAATTGTGATTTCAAGGTTTCTTTCATTCATTTCCACCCTTTCTCTATCAGGCTTGGTCGATTTTGGAGCGAAAAATGTTAAAATAAAAAATACATAGTTTTCTTGGCCATAATTAAAGGTTCTATATTCACCCATATACGACTATAACTATGCATACCCTTTTGGTTTCTTTTGTTGCTCATAAGCATAACGTCATTTCTGTATTATACAACAAAATTCATTTCTGAGAAACACTATAACATTTTACATTTTTTGTATAAGATTTGTCACTACCAGAGAAAACTTTAACATTCGTTTATATGTCCGTCAACTAGAAAATATAACAAAGGTAGAGCAGAATGTTAAGTGGAAGTGAAAATTTTCTTTGTTGAGAAATAAGAAATGAAGATGGGTAAGGGTTATCTAGAAATCTATTATATGAAGGAAATAGTGTGAAAATTAACGAACACTTGTTCTTTTTTGGTTTGTTTGTTACAATAAAAGTTCATTGATAGGTTTTGTGTAATTTCCATGAACTTTTACTGATAACATATTGTAGCTTATTTCTTTTTAAAAATAGGGAGGCTTTTTACATGAAACAAAAATTTTCAGTTGAAGCGTTTTGGAAGAAAGTAAAACATGTTGCAAAGCAAGCAGGGCAATCGGTCATTTATGCAAGTTTATTACTGTTTTACGTTTTGCAAAGACCCGATGTTCCAAAACGAGTGAAAATTATTGTAATTGGAGCACTCGCTTATTTTATTGCACCGATTGATGCGATTCCAGATTTCATTGCTGGAATTGGCTATACGGATGATTTGGGGGCGTTAACGGCCGCACTAATACAGGTGTCGTTATACGTCAATGAAGATGTGAAAGATAAGGCACGAGTGAAGTTGGCAGAATGGTTTGGTTCGGATATAGACACAACATTTATCGATCAGAAATTAGGTCAATAGGTGAAACCTGTCATAAGGTGACAGGACGAACGTAAGCGAGGAAGTGCATTATGCCATCAGGAAGAACGCATACGAAAATAAACTTAATATCCCTTCCGGTTGTTTTGTTTTTGCTCTTTTCGTATGGATTAACAAATTTTGATTTTTTATTAACTTTTGCGATTGGTTTTTTAGTAGGTACTTCATTTTTAACACCAGATTTAGATACGTACAGTAATGCTTATAACAAATGGGGTTTCTTACGTATATTTTGGTATCCTTATAAGAAAGTAATGCCGCATCGATCTTTCTTTACACATACGATTATACTTGGTGATGTAATTCGTATTGCGTACATGTTAATCGTCTTTTCTCCATTTTTATTACTATTAAATGTAATCGCACTGGATGGTAATTTAATAGAAATTGCGAAGAAGCATGAGGTTGAAATTGTAACGTTCTTAATGGGAATTGTTGTGGCAAGTACGCTCCACATTATAGCGGATAAAGTGAATACGCGCCGAAAGAAAATGATGAGAAAAAAGAAGAAACGCAGAAGATAAAGTGAACGAATTAGGAAAAGGGCCCCTTGCAAATTGCAAGGGGCCCTTTTTAAACAAACATTTGTTTAAAATTAAGCTTTCAGCACTTTAATTCCTTTTACAATGTTCCAGATGAAGTAGTATAAGCTGATGATTCCGCAAATAGCTAAGACAATCATTGATCCAATTCCAAGTGTTACATCTGGTTGATCAGATCCAAGGCCCATAATTCCTAGAATAGTTACGCCAATGAATGTAGCGATACTTGGAATGATGTGTGTCCATAGAGCACGTTTTGCATGTGGTTTTGTTTCAGCGTCTCCCACAATCCAAACGATAATAGGGAATAAGATAGGGGCAAATAGTACACTAAAGTATGATAACGCAGCTAATATTTTATTTCCGTTCATATATATCACCTCATGAATAATTTCTGTTGTTATACTATTATTATGCAATAATTTTGGCAAACTTCCTATCGATGAACATTACAAGAACGTGACGATTTTGTAAGATTTTCTGTTAAATAATAAAATTTTCAAAAAAATCTTTTTTAATAGAAATTGTTATGGTACAGTATAAATGAAAGTTGTTGAAAACGTTTTCTTAAACGTTTTTTTATTTTAGGCTTAAAGATATGATGACCTGATAGTCTATTGATGAGGTTATTCTATTTAAAAGGGGATTCTTTAGGGGGAGAGAACAATGAACACATGGACACAAGTTTATGATCCATTCGGAAACATTTGGATTTCGGCAGCGGTCGCACTTATTCCGATTATCTTTTTTTTCTTAGCTTTAGCAGTTTTCCGCATGAAGGGGTATGTGGCAGGATTTATTACAGTTGTACTTACAGTTTTAGTAGCGTTATTCGCTTATAAAATGCCGTTCGCGATGGCAATGGCAGCAACCGGGTACGGTTTTTTGTACGGGTTATGGCCAATTGCTTGGATTATCATTATGTCCGTATTTTTATATAAAATTTCTGTGAAAACAGGTCAATTTGATGTGATTCGTGCATCGGTATTATCGATTACGAACGATCATCGTCTACTCGTTATTTTAATTGGATTTTCATTTGGAGCATTTTTAGAAGGAGCGGCAGGATTTGGGGCACCAGTAGCGATTACAGCAGCGCTTCTTGCGGGTCTTGGGTTAAATCCTTTATACGCAGCAGGTCTTTGTTTGATTGCAAATACTGCACCAGTGGCGTTCGGAGCGATGGGAATTCCGATTACAGTTGCTGGACAAGTAACAGGTATTGATCCACATAAAATTGGACAAATGGCTGGGCATCAATTACCGTTCCTATCATTATTTGTTCCATTCTTTATCGTATTTTTAATGGATGGATTTAAAGGGATAAGACAAACGTGGCCTGCGTTACTTGTAGCGGGTAGTTCATTTGCGATTACGCAGTTCATTACAGCGACATTTTTAGGACCGGAACTTCCGGATATTACATCGGCACTTGTAAGTTTAATTAGTTTAGCGCTGTTCTTAAAAGTTTGGCAGCCGAAAGAAACTTATCAATCTGGGCAAGCAAATAGTGAAGTAGCAGCAACAACGACAGTAGCATCGATGCCAAAATTAACGTTTGGAAAAGTAGTGAAGGCATGGTCCCCATTTATCGTATTAACGGTTATGGTAGTCATTTGGAGCCAAAGTTTCTTTAAGGCATTATTCGCTCCAGGAGGGGCTTTAGAAAGTCTTGTATTTAAGTTTGAAATTCCAGGTCTGCATAATTTAGTAATGAAAGCAGAGCCAATTGTAAATAAACCAACGCCTTACGAGGCAATTCTGAAGTTTGATGTATTATCGGCAACTGGAACAGCGATTTTAATTGCTTGTATCATTTCCATGTTTATTTTGAAAATGAATGTAAAAGATGCAGCAGTGACATTTAAAGAAACGTTAAGCGAATTAAAAATGCCAATTCTATCTATCGGATTTGTACTAGGGTTTGCATTTATCGCAAACTATTCTGGTCTATCTTCTACGTTAGCGTTAGCATTAGCCGGAACTGGCGGACTATTCCCGTTCTTCTCACCATTCTTAGGCTGGATTGGCGTATTCCTAACAGGGTCTGATACGTCTGCGAATGCACTGTTCTCAAATTTACAAGCCATTACAGCGCAGCAAGTCGGCGTATCTGAAGTGCTTCTTGTTGCAGCAAATACAACAGGCGGTGTAACAGGGAAAATGATTTCCCCGCAGTCGATTGCGATCGCTTGTGCGGCGGTTGGTCTTGCTGGAAAAGAATCGGATTTGTTCCGTTTTACAGTGAAGCATAGCTTATTCTTCGTAATTATTGTTGGTATTATGACGTATGTGCAGGCGTATTATTTAACGTGGATGATTCCGTAAAGTGCAAAAGAAATAAACTTTTCATTTTTCAGATTATCGTGTATGATGGGAAAGTATTGAAAATTAAATCAGTGATAAACTAGGGGTGCCTAACGTATGCGTAGGCTGAGAGAGAAGCGCGTGAACTTCTTAACCCTTTGGACCTGATCTGGCTCGTACCAGCGTAGGGAAGTTAACGGCTTTACATAATGATGTCTTTATGAGCCAGGTCCTTATTTTTTTATGGACCTGGCTCTTTTTATTTTGGCATGCGCTGGCCATATCTTGTCCTTGTCACGAACAGGGGGGCAACAAAATTTATGAAACAATCTGTTTCAGCTGAGCAAATTGAATTGAAGTCGAGTTTACCAGGGAGTAAGAAAGTATATGTGGATGGACCACGAGAAGGTATGAAAGTGCCGATGCGTGAGATTGAACAAAGCGAAACGAATGGCGTTCCAAATCCACCAATCCGTGTGTATGATACGAGCGGTCCTTATACAGATCCTGCGTATAAGGTCGAGTTGGAAAAAGGAATTCCAACGCCGCGCCACTCTTGGATTATGGGGCGTGGTGATGTAGAAGCATACGAAGGGCGTGAAGTGAAACCAGAGGATGACGGTGTGAAAGTAGCTTCGAAGCATACACCTGTTTTCCCGCAAATGGATCGCCAGCCGCTTAGAGCAAAGCAAGGTGCAAACGTTACGCAAATGCACTATGCACGTAATGGCATTATTACGTCTGAGATGGAATACGTTGCGATTCGTGAAGGGGTAGAGCCGGAGTTTGTTCGTAAGGAAATCGCAGAAGGTCGCGCTATTTTACCAGCGAATATTAATCATCCAGAAGCTGAACCGATGATCATCGGGCGTAATTTCCATGTGAAGGTAAACGCCAATATCGGAAACTCAGCTGTATCTTCTTCGATTGCAGAAGAAGTAGAGAAGATGACATGGGCAACGCGCTGGGGTGCAGATACGATTATGGATTTATCTACAGGTAAAAATATTCATACGACGCGGGAGTGGATTATTCGTAACGCGCCTGTACCAGTTGGAACTGTACCGATCTATCAAGCGCTGGAAAAAGTAAACGGAATTGCAGAAGATTTAACGTGGGAAGTATATCGTGATACGTTAATTGAGCAGGCGGAGCAAGGCGTTGATTACTTTACGATTCACGCTGGTGTATTGCTTCGTTACATTCCAATCACGGCAAAGCGTACGACAGGTATCGTTTCGCGCGGTGGTTCGATTATGGCGCAGTGGTGTTTATTCCATCATAAAGAAAACTTCCTATATACTCACTTTGAAGAGATTTGTGAAATTATGAAGCAGTATGATGTTTCGTTCTCTCTTGGAGATGGATTACGTCCAGGGTCTATTGCAGATGCCAATGACGAAGCACAGTTTTCTGAGCTTGAAACACTTGGTGAATTAACCAAAATTGCTTGGAAACATGATGTGCAAGTTATGATTGAAGGACCTGGACACGTACCGATGCACTTAATTAAAGAGAATATGGAGAAAGAGCTTGATATTTGTCAGGGCGCGCCGTTTTACACACTTGGGCCACTAACGACAGATATTGCACCAGGTTATGACCATATTACATCTGCAATTGGAGCTGCGATGATTGGCTGGTTTGGAACAGCGATGCTTTGTTATGTAACGCCGAAAGAACATTTAGGTTTGCCAAACAAAGATGATGTACGCACGGGTGTTATTACGTACAAAATTGCAGCGCATGCGGCTGATCTTGCGAAAGGACATAAAACGGCTCATCAGCGTGATGATGCACTTTCAAAAGCACGCTTCGAATTCCGTTGGCGCGATCAATTTAATTTATCTTTAGATCCTGAACGTGCGATGGAATATCACGATGAAACGTTGCCGGCAGAAGGGGCAAAGACAGCTCACTTCTGTTCAATGTGTGGACCGAAGTTTTGTAGTATGAGAATTTCACATGATATTCGTGAATATGCAAAAGAAAATGATTTAGAAACGACAGAAGCAATTGAAAAAGGAATGAAAGAGAAAGCAGAAGAATTTAAAGAAGCTGGTAGTCATTTATATCAATAACATGTTACACCTCTTTACTTGATTGATCACACTGTAGTACCTAACTTTATTATAGAAGAAGCCCCATTTGCTAAGACGGTAGCAAATGGGGCTTCTGTTGTTTATAAGGCGAAGAAGAGATGTACCCAGTAGAATAAGAGGAATAGTGTGACGACTGTTGTGAGCGGGATAACGATAAGGGATACACTTAAATAGTCTTTCCATTTTACTTTAATTTTGTTTTGTTTCAGAATATACATCCAAATGAGTGAAGCTAGCGTACCAATTGGTAGTAATAGTGAACCGATGTCACTACCAATGATGTTTGCAAGATAGATAGTTTTTAATGTGACTGGATCTAGTCCCATTTCTGTTAATGTGATTGTACCAATCATAAGGGCAGGATGGTTATTGAAGACGTTAGAGAGGATGGATACAAGTCCGCCCATTGCAAAGCTAGCATAGAGTAGATGCTGATTTACAATTGGCTCGAGCCATTGTACAAGTGCAGCTGTTAATCCTGCGTTGTGGAGTCCGTAAATAATGACGTACATAGAGAAAGCGAAAATTAAAATGTGCCACGGTGTCTTTTTCAAAATGTCGACAGGATTTGTTCGTAAGTAGTACCATCTCCAAATGAGAAGAACGAGTGAACCAAGTACTGCAACGATTTCAATTGGGATGGATAAGAAGGATGCAACGAATAGAAGACAGCGCATCAGGAAGACGAAACCTAATACTTTTAACATGAATCTTGTCCGTTTTTGTTTCGTATCGACAGAATTATTTCCTTTTAGTGGATGGAAGTTTTTCGTGAAGAAAATTTCTTCAATATCATATGAAGAAACAGGTAATTTTTTCGGAAGTTTTTTCTTCAAAACTGTATACATGAGCCATGACATAAATAATAAGCCTAATGTTGCAGGTACAAACATCATAGCGGTATGCATATAAAGAGTCATATGGACGATGTTTAATGCGATTAAATTTACGATATTACTTACACCAATTGGTGCACTAGATGCCGTAGCGATTAAAGCTCCGCTTAATAAATAAGGAATTTGTTGATGTGGTTTTAATTGAAGGTTTTTTAGAAGAAGAATTAAAATGGGAGTTGTAATTAAAATACTACCGTCGTTATTAAATAAAAGAGTCATAAGAAAACATAATAATTGAATATACCAGTATAGACGGCGTCCGGAACCTTTCGCTAGATTTGCCAGTTTCGCTGCGGACCAATGGAAGAAGCCGAAGCTTTCTAATATAACTGCCATAACAATAGTTGCTAATATTGTTATGGAAGCACCGCCAATTTTACTTATAATATCCATGATGTCTGGTTTTGATACAAGTCCAGTAATTATGATGATACCAGCTCCGATTGCTGCTGGCCATGCCTCATTTAAGCCGCGAGGTCGCCAAAAGATAACGATCATCGTTAAGAAAAATACAATAATAGTAATCCATATTTCAATGCTCATATTTTGCCTACCTTTCTATTTTCCCTTGAACAGATGTAGCTTGTCTCAAGTTTATATTGGTAGTATATTCAGCAAAAAATAAGAAGAACTAGACGTATAACGAGATGAACCGAATATGTGTTTTTCAAGCTAAAGGACAAGTGTCACGAATAGTGAAATAACTATTATGAGAGGAGTCTATAAATTATTGGGCAGTAAGATAGTAAATGAAATTTATATGGGCGATTATTGAGATATATTGGCGTAAGTTAAAATATATCAGCGATTATTGAGATATATCGGCGCAACTAAAAATATATCAGCGATTATTGAAATATATCGGCGCAAGTTAAAATATATCAGCGATTTTTAAAATATATCGACTTATCGACAAAACATGAAAAAAGGAGCCCATCCCAAAATGCCTTTTGGAACAGACTCCAATGCTATATTATTTTTCTTTCAAAAAAGTACGATCCTTCAAGAATAAGTTCCAGAAGAAAATAAATCCTGGTAATAAAATTGCAATCCCAATTGCGTATAGAATGAGCAGTGCATAGAACGTTTCTTTCGTTGTAAAGCTTGTAAATACCGTTACGTCAGGATAAATAATATACGGTAAATGCGCGACCCCGTAAGCATAGCTTGCAAATGCATATTGAGCGACGACAGCTAAAACGGCAATGCGAGGGTATCCTAGTGTATTGTACTTTTTGTTTGTCCACCAAAGGGACGAGTATCCGATAACGAATAAAACAATAGAAACTGTAAACCATGGGAATTGCTTTATTAATCCTTGCATAAGCCAATGTGTTTCTGGATCCATTACAACGAGGGCAATAATTGCCGTAACGAGCGTTGCAGGACCAAGGATGATAGCATTTCTTCTATAAATTCTATACGTATCTTCTGAACTTTGTTCTCTCGAAAAATCAGCAAGAAAGAGAGAGGAGAGAAATAGTTCAGAAGTTAGTCCGAAGAGCATATAACAGTAGATAACTGGGCTAGAAAGAAGTTTTCCATATAGGAGTACTTCCTTTCCTTCAGACATTGTAATATAGGCTCCCTCTGTAACGGGTAAAACGGTAATTAATAGTGCTGGAATTAATAGACCAGTAATACCTGAAATAACCCGAAGAAGGTATTGATATTTTGGCAAGGAGTAAGCAAATACCATAAATGTACTACGTACTGCAATGAGCACTAAAATTAACATAACTGGTACGAACATTACTGTCGCAAGAGTAAAGGCCGCTTTCGGAAAGAAGCCGAGAAATGCGACAACGACGAAAACGAGAAACGTATTTGTTACTTCCCAAGTTGGTGATAAGTATCGATTCGCAAGTTTAGCAGCGAGCGTCGGATGTTTTGCGTATACCATGCCCCAAAAACCAGCGCCAAAATCAATGGACCCTAGTATACTGTATACGAAAATAAGGGCCCATAAGATGATGATTGCAATACTTTCCTCATACATGAGAATCGCCTCCTTGGTGTTGTAAATCATTCTTTAATGGATGTCTTCTAAAGAATGTCCGTAGAACAATGACTGTTAAAATAGCGAGTCCAATATACAAAATGATGAACAAAACAAATAAAGGACCGACGAAATCGGCGCGTGTAGATGCATCGACGGTACGTTGCATACCATAAATTGTCCATGGTTGACGACCGCTACAACTGAAAATCCATCCGAATTCAATACCGAGCATCATAATTGGTCCGCATGCGGCAGCCCCCCAAAGTAGCCACTTCGGTAGTTCTGTTCCCTTTTTTCGGTACACGAAATACCAATATAAGAGTGCAATTGTTGCAACAGCAAAGGTAAACGCAGCAGTTCCTACCATTAAGTTGAATAGTGTATGTGTATAAAATGGTGGCCATGTTTCTTGTGGGAATTCGTTTAGTCCTTTTACGACAGTGCTAGGGTCTAGTCCCACTAATAAGCTAAGCATGTTTGGAATTTCAAGTGCATAGTTTAGTTCAAGTGTATTAGGATCCACAACTCCGCCAATGGATAGCGGTGCGTGTGATGTCGTTTCAAATAAAGCTTCAGCAGATGCAAGTTTTTCAGGTGAGTGTTTATGTAAGGCAATCGCTGATTCATGTCCTGAAAGCCACATCGTAGCGCCTGTAATAAATGTAACGACAAGCCCTAATAGCAGCCCTTTTTTATGATAAGCAATTTCACGTGTACTTAAATTTTTCTTCAATAATTTAAATCCAGCAATAGAAGCAATGACAGCCGCACCGGTTGCATAAGCCGTAATAACGACATGAAATGCACTTGTGCCAAAACTTGGATTAAAGAAAGCTTTCCACGGATCAACGTTAAAAACAGATCCATCTGGATTCATTGAAAAGCCTGCTGGTGTATTCATCCATGTATTTGCTGATGTAATAAGCACGGCGGATGCCGTGGCACCAAGCATGACGAAAAATAGCGAGATTAATCTCATAAATGGAGGAAGTTTATCAGCTGCATATACGTAAATCGACATGAATAAAGCCTCCAAAAAGAAGGCGAAAATCTCAATTTGGAAGGGAACAGAAATAACTTGCCCAACAATTTTGGCGAAACCAGGCCAAAGAAGTGAGATTTGCACACCAACAATTGTTCCAGTTGGAATTGCTACACCGAGAAGAATAGCAAACGCCTTTGTCCATCTTTTCGCCATAATGGCATAGTCGGAGTCTTTCTTCCAGTGATAGAGTATTTCGCTTATAAAAATCATCAATGAAAGTCCGACGCCAAGTGTTGCAAAAATAATGTGGAATGCTAATGAAGAACCAAAAAATGCTCTTGCTAATGTTACCGTATCCATATGTAAACTCCTCTTCTTTTTTGCCATTATTTTCTGATTGAATTGGAAGATTTATTCAAAAAAACTACCAAAAATATATATGTATTTAAAAAGTGAATATGATAATATAATGTTGTAATATTTTGAATAGAAAGAAATAAATAGTTTCTCATGTTTTGTTTGTTTTTTTTACAGGAATCTTTTATAATCTTTTATGCGAACATAAGTTCTATTTTTCAAAAAGAAGAAGTTTATGTGAAATGGAGAGGGTGTTTTATGTATCCTGAAGTCATTAAAAAGATGGCATTTTCAAAAGAGCATAGAGATTTATTATTGAAGCTATATAATAAAGAGATTACACGTCGTGAATATGATCGGCTTGTACAATCGCTATATAAACCTTCTAAAGAGGTTTACGAGGGATAGAAATGGGGGAGACAATCTAGTGGATTGTCTTTTTTAAATTTATGTATGTTCTGATAAAATTAAGGTTAGCCTTACTAGGGAGGTGAAAAGATTGCGGAAACGTTTATATATAGGGATTGGAATTATCTTCTTGATCGCTTTAGGTGGAATTGTATTTTGGTCAGCTTTACAAGGAAACCGTACAGAAAATTTTATTTTAAGACATATGGTGAATGACAATGGAACGCTTGCCACGTACCGTTTAGTAGATACTAAGGCAGGTACGGGTGAAGCAAAGGGACGTGAAGCTTTATCAGAATCAGCGGGATTATGGTTACAATATACACTTGATAAAGATGATCAGGCGTTATTTGATGAGCAAGTAAAGGTTATTCAAGATAATTTCGTATATAAGAATCATATCGTTTTATGGAAACTCTCTGAAAAGGGAGAGAGGCAGTCAGCTACAAATGCACTTATAGATGATCTTCGTATTATAGAACAATTATATCGTGCTTATGAAATGTATAAGGAAGAGCGTTATAAAAACCTTGCCGATCAATTAAGTGATGCTGTACTTCGTTATAATAAAAAAGATAATTATTATGTTGATTATTATGATGCAGATGCAGGGAAACAAAATAATTTTGTAACAACATCATACATAAATCCACGTGCATTCTCCTATATGAAGAAGTACGACAAAGTTTCTGCTCAGCAATATCAGGAAGTCGTTCAATTTTTAGCGGACTATCCAAGGCATGGCTGGGCATTCCCGAAAGAGTATAAAGAAGATGGTACATTTACGTACGATAAAGAAGTCAATCTTATTGACCAATCATACGTTGCATATCATCGAAGTTTAGGTGGTCTTTCATCAACTGCTTATTTGGAATTTATAAAGAAGAAATTCCAGGAGGATGGAAAGCTATACGGTCGTTACAATTTAGAAACGGGAAAACAAACTGTGAATTATGAATCGCCAGCCGCATACGGATTAACGATTTTGTACGTACTACAAACAGGTGATAAAAAGTTTGCGAAAGAATTGTATGATCATATGGCCACATTCCGAAATGATAACGTATTTAGTAGATATTATGGTGGATATGTAACAGGTGAAAATAATAATACGCATATTTTTGATAATGTACTACCACTTTTAGCTGAAATGGAATTAAAAAAGAGTGAACAATAAAAGTTGCCACCATATGAGGGTGGCAACTTTTATTTGTTGATATAATTTTACGTCCTAATGTTGGAGAAGTAATCAATCACGAATTCACGGAATTGCTGAGCTGTTTTTGATAAGTAGCGTTTTTTTGACCAACTTAATCCGATGGTTCGCTGACAATTTGGTTCAATAATACGCAACTTGCTTGATGCTAAAGTAGAGTTTTTTAATAAAGTTAAACTTGGAACAAAAGCGATGCCGAGACCTTGCTTAATGAGGTCGCTAATCACGGTCGGTTCATCTACTTCAAAAGCAATATGCGGAGTGAAACCAGCTTCTTTGCAAAATTCATCCGTTAAGTGTCGAAATCCATAGCCAGTGTTCATACTAATAAACGGTTCGTTTTTTACTTCATGCAGGTGGATATTTTTTCGGCCTGATAAACGATGGCCTGAAGGGACGACTAAGAAAATTTCTTCTGTAATAAGTGGTTCCCAAACAATCTCCTCACCTTCAATTGGCACAGAGGAGATACAAAAGTCAATTTCTATATTATCTAGTTGTCGTTTCATAGAAGGAGTGGATGCAAGAAATTGTTGGAATCGAACGTTAGGATGTTCTAGTAAAAAAGAGCCAAGTAGTTCTGGTAATATTCTTGGAATAGAAACGGCCAGTGTAATAGAGCTTTGTTGTAATTCGGCTAAATCTTTAATTTCTCGTTGCCCTTCACTTAATTCATGAAAAATACGTTCTACTCGTTTTAAAAATACTTTTCCGAAAGAATTTAAAGTAATCTGTCGGCCTTGGCGATCAAATAAAGGGACTCCTAAATCCTTTTCGAGTCTAGCAATTGTTTTGCTGAGTGAAGGTTGCGCGATATGCAATTCTTCAGCTGCCTTTGTCATGTGTTCTAGTCGTGCAACTGTCTGAAAGTATTTTAACTGGAGCAGTTCCATTTCGAGTCTCCTTTCTATAGACCAAAAGGAATGAATTAATAATTAAAGATGTATTATACAGTATGTAAAGTGACGTGTATAGTAAATCTGTTAAACCATTCGAAGGGTGTTAAATTAGAAGAGGAGTATGTTTCATGAAGGGAATTAAACTTATATTTAAAGATTGGAAAGCGATGTGGCACCATAAACATGGACGTATCGCTTTAATTTTTTTATTAATCGTTCCGTTAATTTATTCAGGATTCTTTTTAGCTGGATATTGGGATCCGTACGGAAAATTAGATAAATTACCTGTTGCGGTTGTGAATTTAGATAAGGGTGCTGCGATGGATGAAAAAACAATTCATGCAGGAGACGATTTTGTTAAAAATTTAAAAGAGAATAAGGAATTGGCTTTTCATTTCGTATCAGAAAAAAGTGCGGATGAAGGGTTAAAAGAAGATAAATATTATATGGTTGTTACGATTCCGGAAGATTTCTCTAAAAAGGTAAGTACACTTATGGATGAGAAACCAGAGCCAGCAAAGTTGCAGTACAAAGTAAATCCAGGTAAAAACTTTGTAGCGGCTCAAATTGGAACGACAGCTGTTGAAAATATGAAAACAAAAATCTCAAACAGTATTACGAAATCATATACAGAAGGTGTTTTTTCAAAGTTTCAAGATTTGGCACAAGGGTTGAGTGATGCAAGTAATGGTGCTGAGAAGTTACATGAAGGAACGACCGATGCAAAAAATGGAGCGAATCAGCTTGCGAATGGTATTGATCGTTTAAGTGACGGGACATCGAAATTGAAAGAAGGAAGTGACAAGCTTGCGTCTAGCCAATCTGCCTTAACGGGGGGAGCAAATGAGCTGAGTCAAGGAGCGACATCACTTCATAGTGGTATGGAGTTATTAGCACAAGGTGAAAAAACGTTACAATCAGGAGTTAGTGAATTAAGTGCTGGTACAAATGAATGGGTGAGCGGAAGTGAGAAGCTTGCTGAAGGGCAAGTAAAAGCGGATGGGGCGGCTAATAGTGTGAAACAACAATTAGAAGAGTACGTGAAAAATCATCCAGAAGTGCAGCAAGATCCCGCTTTTCAAAAAATTGTTGCTACGTCTAATGGACTAGCTAAAGCAACAAGTACTTTAAATAATAGCCAACAACAATTGACACAAGGTGCGAAGAAGCTAACTGATGGTCAACATAAGATTGAAGAAGGCATGAATACATTCGGATTTAAGTTAAATGAAGCTACTGCTGGAACGAAAAAGATAGCAGATGGTGCATCGAATTTGGCTGATGGATTTATGAAGTGGGGAAATGGATTTACATCCCTGCAAGAAGGTGTAAATCAGCTTGCGAGTGGTGGAACGGAGCTGAATAACGGTGCTAGTAAATTAACAAATGGACTTGTTAAACTTGATGATGGTGCGAAAGAACTTTCTACGAAATTAGGAGAGGGCGCAGAGAAGATAGCGGATGTTCGTAATGATGATGCACGCAATACGATGTTCTCAGAGCCAGTTCAGTTAGTGAAGTCAACAGTTTCTGACGTTCCTAACTACGGTTCAGGCATTGCACCATATTTCTTATCACTTGCATTTTATGTTGGCGGAATTATGGCATCGAATATTTTACCTCTTGGCCGCAGACAAAACATGAAGGTAAGCGGAACGGTACATTTTATTAATAAACTAGGATTGGTATATTTAATTGGACTCATTCAAGCGCTACTCGTAGATGTAGTTGTGCTAGGTGTTATGAAATTAGAAGTCGCAAGTGTGCCACTCTTTGTTTTATCAAGTATTGTTATTTCCTTTACGTTTATGACATTTATTCTTATGCTAGTAACAGTATTTGGTCTTGTTGGAAAGTTCTTAGCGGTAACGCTTCTTGTCCTGCAATTAGCGACGAGCGGAGGTACTTTCCCAGGAGAATTAAACATAGCTGTTCTTAGCAAAATTGGACAGTTTCTCCCAATGTCTCATTCTCTTAGAGGATTACAAGATGTTATTTCTTTAGGAGATTGGTCGCAATTACAAATGCAAATTTTAATATTGTTATGTTATCTCGTTGTTGCCGGTGGAATTGCTTGGATCACGAGTCATATACAGCATAGAGAAACGAATGTAGAACAAGTTTCTTAAAATGAAATAAGCTATCCGATTTTTTCGGATAGCTTATTTTTTATTTGCGTTCCATTACTGCAAAGTAATTATTTTCATTATCAGCAAAGTTGAATGCTCTACCAGTAGGTAAATCTACAACCTGTCCAACTGTGACATTTTTCTCAGAAAGATCTTTATATAGACGGTCTAAGTCATTTGAGAAGAACATAAGTGAAGGCGTATTTAGGTTTAGTTCAGGTTGCATCTTCGCGATTAACGCTTTATCGTGAAGGACGATGCTTGTTCCTGCTTCTTTCGCCGGTGCAATTTCAATCCAGCGGAATCCGTTTCCGTTATTTTCTTCCGCAATGATTTGGAACCCTACTTTTTCTGTCCAAAATTGTACTGTTTCGTCTTGGTTATTTACATATAGCATAATTTGTCCAACTTGATTAATCATAGGTGTCTCTCGCTTTCTTTTTATATGCGTATTATTATATCAAATATATGGCTTGAATAGTTTTTTATGATTTTTTCGTAATACAACCTTCGTCCATTTCATCTTTGTTGTAGGAGAAGGCCCTGTAATCCAAGTATGAAATGGTATTGTGCTACAAATGACCATTGTTGAAATAGAGATAATGGCCGTTAACACAAATAGTAATAGGGCATATAATATAGTATTTTCTTGCAGTGTGAATAAGGAAAGAAGTTTTGTGCATAGTTGCAAGAAGAATAAATGAGCTAAATAAGCACCATACGTGTAATTACCAATGAAACGTAACGTTTTATATAAGAAACCACGACGCTGTACTATCATAATAGATAACACATACAGTATGATAATTTCGCATACGATATATAAAAACATAGATGGTTTTAAATAGGTAGAAACAGTTAAATGAATAGAGTTTGCTCCGTAAAAACTAAACAACTCATAATTGATGAATAAAAATAAGATGAAAAATAATATTGTTATAAGCGGGATATGTTTCATGACGAATAGACGCCAAGTTTTTAGTGCTACAGCGGCAATGCCGCCCATAACGAAATAGAATGAGTAGAATAGAAATGATCGATCTGTATAATGTAAAATTGTTGAACTTGTTAATTTTTCTCCATTAAAAATATAGTGAGAAGAGAACCACATTAATAGAAAATATAGGCAAGCGAAAAAGGTCATATATTTATATATGTCTTTTTTATTTTCTGTTCGTTTTTGAAACCAATAAAAAAGTGTGCATAGTAAAGGGAACAATAAGTGAATTTGGAACATCATAATAACGTACCAAAGATGGGGAGCGGCTGTTCCGAGTAATAAACTTTTTATTCCACTTTGTAACGTAATAAGATTATTTGTTGTTAATAAGTAAAGAATAGACCAAAAGAAATAAGGAATGAGTAAGTGTATCGCTTTTTCGGAAATATATTCTTTATATACTAATTGCTTTGTATAGTGACGAATTAAGTGAAATCCAACGATAAATATGAATGCTGGTGCTGAGAATTTTGCAAGATTAAATAGCATGCCCATAATGAGGGATTGCTCAAGTAAGACATTTCCTTGATTCATTGTATATAATAAAGAACTTTGCAAAACGACAGCGAGAAATGCAATGCTTTGCAAAACTTTAAATTCTGGTGCGCTTTGTGTCATTGTGTCCATCTCCTTTTCCATACATGATTATAGTACGGAGAATGGATAAGAGGTGTGGAATATTTGTGAAGGTTTTAACAAATTTGTGGCGGAATGGATTAACAACAAAGAAAGAGGATGCTCGTTTGGAGCATCCTCTTTCTATTTATTAAGCAAATTTGTTTTTGATCCAGTTCTTACCTTCTACAAGGCGAGCTGTCATTACGGCACAAGCGTTATCTGCTGTTACGTTTAACATCGTTGCAGGAGGATCAATGATTGTACTGATTGCTGCGATAATTGGCAATGCTTCTGGCGGGAAGCCATATAAAGAAACGATTAACATTTCACCAATCATACCGCCGCCTGGAATAGCGCCCATTACTGTTCCTACTAATAGAGAAACAACAAGTGCGATTGCTAATGTTTTCGGTCCTTCGAATTCCATGTTGAAAATACCGAATAAGAAAGCAATTTTTAATACGCCGCCTAAAACAGAGCCATCTTTATGAAGAGTAGAACCAAGAAGGACAACTGTTTCACGAACGTCTGAAGAAATACCCATTTTCTTTGTTGCTTCTAAGTTTGCTGGAATACTTGCGGCACTACTACAAGTTGCAAGTGATGTAACTGTAGGAGAGACCATGTTCTTCCAAAATACTTGTACACCTTGTTTGCGACCTGCAAGGTATGCATAGAATGTGAAGAATACAAAGAAATAAATGAGAGAAGCAGGATAGTATACCATTGCTGCTCGGAAGTAAGTTCCAAGAAGTTGTGGTCCGAATTCGCCAACTAATGCTGCGAAGTAAGCAGCAAGTCCGATTGGAGCGTAGTACATAATGAAAGATACAACCTTCATTGAAATCTCTGCACCAGCTTGTAGGAATGTAGCAAATGGCTTTCCTTTTTCGCCAACTGCTGAAGTTGCAATCCCCATTAAGATAGAGAAGAAAATAAGAGCTAACATATTTTCACGAGATAGTAACTTCGAGAAGTCAGATACTGTTAAAATACCGACGATTTGATCTGCAACACTAACAGCTTTGCCGGCTTTGTCAGGTTGTGTTAGTTCTAGTACAACACCTTGTGCTGGCGGGAATACTTTCACGACAATAATCATAAAAATAGCAGCTAAAATACTTGTAAATAAGAAAGTCCCAGCCATACTAGACATAATTTTACCGAAACGTTTTAATCCATCCATATTAGCAATAGACGATGCGATGCTAAAGAACACTAGAGGTACAACAATCGTAAACATTAAGTTTAAGAAAATGTCACCAAGCGGCTTTAAAGCAACTGCATCGGCACCCATGAAATAACCAATGAAACCACCAATTAGGATAGAAGATAACAAAATAAGTGGAAAGCGATATGCCTTCATAAATATATCCTCCTATCAATTAAAAAAATCATACTGAATTATTATAGCGAGTTAGCGTCCTCTTTACTAGGAGAATACGGATAAATGGAATAGCGTGAAAACGAAGAAATTTTTGTTTTTAAGCTCGGCATACAGCAGGAAATCTAGACATATATATTTGTAACCTAGTGGTGGCAAGGGATGCACCATAACTTAGGTAGAGAAAAAGGGGGAGGGAAGCGGGATGAATATTTTACTTTGCTGTGCAGCGGGAATGTCTTCCAGTTTGATTGTTACAAAGATGGAGAAAGCAGCAGAGGCAAGAGGGATAGAAGTAACAATCTGGGCAGTATCAGGTTCTGAAGTGAATAGTCATATTGATAAAGCTGATGTCCTTTTACTTGGACCGCAAGTACGTTATTTATTACCGAAAATGAAAGAACTATGTAAGGATAAAGGGATACCTGTTGATGTCATTCAATCTGTTCATTACGGACTTTGTAATGGAGAAGCTATCTTGCAAGCAGCTTTGTTAATGAAACCATGAGGAGAGTGGGATAGATGATACGGTTTTTAGAGAAGTATGTGATGCCGGTAGCAGGGAAGGTTGCAGAGCAGAGGCATTTACAAGCAATTCGAGATGGAATTATTTTAACGATGCCTTTCTTAATTATTGGATCGTTTTTCCTCATTATTAGTGCACTGCCGATACCGGGATATAACGATTTTATGGCAGGTTTGTTTGGGGAGAATTGGCAGCGAGCTTTAGGGTATCCAGTTAGTGCAACTTTTAATATAATGGCTTTAATAGCTGTTTTTGGAATCGCTTACAGACTTGGAGAGTATTATAAAGTAGATGCTTTAGCATCCGGGGCATTGTCGCTTGTGACGTTTTTACTTGCGACTCCATTTCAAGTTGCATATATTATACCAAGTACAAAAGAAAGTGTACTTGTAGAAGGCGCTATCCCAGCTGCATTAATGGGAAGCCAAGGGTTATTTGTAGCAATGATTATTGCACTTATATCTACTGAACTTTATCGGTTTATTGTACAAAAAAAGATAATTATAAAGATGCCAGAGACAGTTCCACCAGCTGTCACGCGTTCATTTGCAGCACTTGTTCCAGGATTTATTGTTGTAACAGTTATTTGGATTTTACGCTTAATTATAGAAAATACTTCTTTTGGCAGTATCCATAATATTGTAGGACAAATTTTACAGGAACCGCTTAGTGTACTTGGTGCTAGTCTTTGGGGCGCGATAATAGCAGTTATTCTCGTTCATGTTCTTTGGTCTTGTGGAATTCATGGTGCTACTATTGTTGGTGGTGTAATGAGCCCCGTTTGGTTGTCGTTAATGGATCAAAACCGAGTTGCTTTTCAAGCTGGGCAAGATGTACCAAATACGATTACGGCACAGTTTTTTGACTTATGGATTTATATGGGCGGTTCTGGTGCAACGCTTGCTCTAGTTGTCGGAATGTTACTATTTGCACGAAGTCAACAATTAAAAAGTTTAGGGAGATTGTCAATTGCACCTGGTATATTTAATATTAATGAGATGGTAACTTTTGGTATGCCGATTGTGATGAACCCACTTTTACTAATTCCATTTATATTAGTTCCAGTCGTGCTAACAATTGTTTCTTACTTTGCAATGGAATGGGGATGGGTTGCACGTCCGAGTGGGGCCGCTGTACCTTGGACGACACCTATTCTTTTTAGTGGATATTTAGGATCGGGCGGGAAAATTTCAGGTGTTATTTTGCAACTTGTTAACTTTGCGCTAGCATTCTTCATTTATTTACCGTTCTTAAAAATATGGGATAAACAAAAACTGGCGGAAGAAAAGGGGGAGTAAAGAACTACAATGGATACGATAGAGACGAAAGCTTTTCATTTAATCTTGCATGGGGGAAACGCGAGAAGTTGTTCAATGGAAGCAATTGATTGTGCGAAGCGTGGGGAGTTTACAGAAGCTGAAGCTAAATTACAAGAAGCACTAGAGGAATTAAAGGAGGCGCACCGCGTACAAACGGAGCTTATCCAGAAAGAGGCTGGTGGCGAAAAGACCGAAGTTACTCTTTTAATGGTACACGCGCAAGACCATTTAATGAATGCAATTACGGTGAAAGAATTAGCGAGTGAGTTTGTAGAGTTATATAGGAAGATGTCGGTGGATGAATGAACCTTGCTTATGCAAGGTTTTTTTATTTCACTAAATAGTGGGTTAAAATAATGAATTATTTTTCATTGAAAAAGTTTTTTTAGTGTTTTTTCATGTTAAACACAACTAGACGACTAAACACTAATCTATTTTCATACAGTTATGTGTTAAAAGCGTGTTGTTTTATAACACACTGTGTGTTTTTTGGACGACACACTAATTGAAAGCGTTAACACACAAAGAAAATGCTCGAAAAAGCACTGATTTTAGTGGTTTTGAAAAGTTGGCACGCTAATTGCTTTAATAAATAGCGTAAAGAAAAATAAATAAACATAAATTTTTTATACTACACAAGGGGGATTTTCAAATGAATATTTTATTATGTTGTTCAGCAGGGATGTCTACAAGTTTACTAGTTACAAAAATGGAAGCGGCTGCAAAAGCTCGCGGTCTAGAAGGAAAGATTTGGGCTGTATCTGGGGATGCAGTAAAAAACAATATCGACCAAGCTGATGTATTATTACTAGGACCACAAGTTCGTTATATGCTCTCTTCAATGAAAACGCTTGCTGACGAGAAAAACGTTGGAATCGACGTTATCAATCCAATGCACTACGGCATGATGAATGGAGAAGCAGTTTTAGATCACGCATTAACACTTAAAAAATAATTAGGGGGGAAGCGAAATGCAAAAGTTTATTGCATTTATGGAGAAATATATTGTTCCTGTCGCTGGTAAAATCGGATCGCAACGTCACTTAGCTGCGATCCGTGACGGATTTATTGCAGTGATGCCACTTATTTTAGTTGGTGCACTGGCATCACTAATTAATGGTTTTCCATCTGAAGTTTTCCAAGATTTCATGAAAGGTTTGTTTGGTGAAACGTGGAAACAAGTCGGCGGCGGAATGTGGACTGGTTCTTTCGCGATTCTAGCACTAATCATAGCATTTACAACAAGTTATAACTTAGCAAAATCTTACGGCGTTGATGGTTTGTCAGCAGGTATTATTTCATTTGGTGCGTTAATTATTCTTACACCAACAACACCGAAAGAAGGCGGATTGAACTTAGCTTGGACAGGTGCACAAGGGTTATTCGTAGCAATTATTGTGGCACTCCTTGTTACTGAAGTATTCCGCTTCTTTGTACAAAGAAACATTACTTTTAAAATGCCTGATGGAGTACCACCAGCAGTTTTAAGATCTTTCGCAGCTATAGTTCCAGCATTTGTTATCTTAACAGTAGTTGCAGGTATTCAATTAGCAGTGAAATTATCTGGTACAAGTGTTCATGAATTTATTTTTAATACGATTCAATCACCACTGCAAAGTTTAGCAGGGACATTACCAAGTGCAATTATCATTGTAATCCTTGTTCATCTTCTTTGGTTCTTCGGTTTACATGGGCCAAATATCGTTGGTGGTATTATTGAGCCATTATACTTACCGGCATTAGAGAAAAATATGAATTTATTCAAAGGTGGTACATCTGCATTTGATGTTCCAAATATTATTACAAAACCATTCTTTGATACTTTCGTATACCTTGGTGGTTCTGGTGCGACATTAGCATTCTTAGTAGTGGTATTACTCGTAGCAAAAAGTGCACAATTACGTGGTGTATCTCGCTTATCAATTGGACCTGGTGCATTTAACATTAACGAACCAGTAATATTTGGTACACCAATTATTTTAAATCCAATTTTATTCTTACCTTTTATCCTAACACCAATTGTATTAGTAATTACTTCTTATACAGCTATATCTATGGGGTGGGTACCAAAAACAGTTGTGATGATTCCATGGGCAACACCACCAATTATTAGTGGTTATCTTGTAACAGGTGGACATATTTCTGGTGCAATTCTACAGTTATTCAACTTTGTAATTGCAATGGTAATTTATTATCCATTCGTTGTGTTATGTGACCGTTCAGTTGTTCGTACTGAAAAAGCAGCAGCACAAGGTAATAGTAATTCTTTACCTATGTAACATAGTAATTGTTCTCACAGGCAACAGTGTCTGTGAGAACAATTACCTTTATATCATGTTCAAAAAGATGAAAAACATCTATATGAACACTAAACTATCATTAATAAATTCATACTTTAATAGACATGTTCAAACTGAAGGGGTATTTAAATCGGTTGAACCTTATAGAGAGGGCGGTAATTATGATGACTACAGCAGAACAAATTCCATTCCAATTAATTTTAAATAGTGGTAACGCACGAAGCTTTGCGATGGAGGCACTTCAATTTGCCAAACAGGGGAAAATGGTAGAAGCAGATGAAGCGATGGTAAAGGCGAAAGAAGCGATTAATGAAGCGCATCATTTCCAAACAGAGCTCATACAATCAGAAGCAAGAGGAGAAAAAACAGAGGTTAGTGTTCTTTTAATTCACGCACAAGATCATTTAATGAATGCGATTACAGTAAAAGAATTAGCAGCAGAGTTTATCGATCTTTATAAAAAGTTTGAAGCGAAAGGGGAATAAAGCATGACTGGAATTAAAATTGCTACAATCGGCGGTGGATCTAGTTATACACCAGAGTTAATTGAAGGATTTATTAAGCGTTATGATGAGCTTCCTGTTCGTGAAATTTGGTTAGTAGATATTGAGGCAGGAAAAGAAAAGTTAGAAATCGTTGGTAACTTAGCGAAACGTATGGTGAAAAAATCAGGTTTACCAATCGAGGTTCATTTAACACTTGATCGCCGTGAGGCATTAAAAGATGCAGACTTCGTAACAACACAACTTCGCGTTGGGTTATTAGAAGCACGTGCAAAAGATGAAGCAATCCCGTTAAAATATGATGTAATCGGTCAGGAAACAAATGGTCCTGGTGGTCTATTTAAAGCGTTGAGAACGATTCCTGTTATTTTAGATATTTGTAAAGATATGGAGGAGCTCTGTCCGAATGCATGGTTAATTAACTTTGCAAATCCAGCTGGTATGGTAACAGAGGCTGTCCTTCGTTATACAAATATTCAAAGAGTAGTTGGTCTATGTAACGTTCCGATCGGAATCCGCATGGGTCTTGCAAGATTACTTGAAGTAGATGCAAGTCGTGTCCACGTTGATTTCGCAGGTTTAAATCATATGGTATACGGACTAGATGTATACTTAGATGGCGTAAGTGTAATGGATCGTGTGTTAGAGCTTGTGACAGATCCAGAAAAGCAAATTACGATGGAAAATATCGCAGCGCTTAACTGGGAACCAGACTTTATTCGCGGACTTCGTGCAATTCCATGTCCATACCATCGTTACTACTACAAAACACGTGAAATGTTAGAAGAAGAGAAAGAGGCTTCTGTTGAAAAAGGTACACGTGCAGAAGTAGTAAAACAATTAGAAAATGATTTATTTGAGTTATATAAAGACCCGAACTTAGATATTAAACCACCACAATTAGAAAAACGTGGCGGAGCTTATTATAGTGATGCAGCATGTAGCTTAATTACGTCTATTTACAATAATAAAGGTGATATCCAGCCTGTTAATACACGAAACAACGGAACAATTGCAAGCTTACCACATGATTCAGCTGTTGAAGTGAACTGTATTATTACGAAAGAAGGCCCAAAACCAATTGCAGTTGGAGATCTTCCAGTACCAGTTCGCGGTTTAGTACAACAAATTAAATCATTCGAGCGCACAACAATTGAAGCTGCTGTTACAGGGGATTATCATAAGGCGCTGCTTGCTATGACAATCAATCCACTTGTACCATCAGATAAAGTTGCAAAACAAATTTTAGATGAAATGTTGGAAGCACATAAAGAGTATCTTCCACAGTTCTTTAAAAAGGTAGAGAAGTAAAAGCGGCGCTATTTAGCCCGCTTTTTTTATTCTATTAGGAGGTATTATGATGATTAAGTTAATTGTAAATGCAGATGATTTCGGTCTTACAGAAGGTACAAATTACGGCATTATTGATGGGCATATAAATGGACTTGTAAATTCAACGACGATGATGATGAATATGCCAGGAACAGAGCATGCGGTACGCTTAGCGAAAGAGTATAACCTACTCGGAGTAGGCGTACATCTCGTATTAACAGCAGGTGAATCACTTCTTGGAGACGTACCATCACTTGTAGGTAGCGACGGATCGTTTCATAAACAAAGTGTTGTAAGGGAAGGGAATATAAATCCAGAAGAAGTTGAGAGAGAGTGGACTGCTCAAATTGAGAAATTCCTATCTTACGGATTAACACCAACTCATTTAGATAGTCATCATCATGTACACGGATTACCGATCTTACACGATGTTCTTGAGAGATTAGCAGCTAAATATAATGTTCCAATTCGTCGTTGTGGGGAAGATAGAGCGGTGCATCCATTTTCTGATGTATTTTACAGTGACTTTTATGCGGATGGTGTGAAGGAAGATTACTTTGTGAAGTTAAAAGAAAGAGTACAAGGTGAACAAACGGTAGAAATTATGGTTCATCCAGCTTATATTGATCCAGAGCTTGTGAAGCGTTCTTCTTACGTAATGGATCGTGTGAAGGAATTGCGTATTTTAACAGAGAGTGAGTTGCCTGAAGGGATAGAACTTGTGAAGTTTTAATAGAAAAACGACGGCTACATCATGCCGTCGTTTTTTATTTATAAAATGGATAGAATATATCCGCCAAATGCCCCGAGTATAACGATAACCCAAGGTGGTGTTTTCCAAAAAGCTAGTAAGCAAAAAAGAAGCGAAGCGAAAACGAAATCTGAAGCATTCATAACTGTACTCGTCCAAATGGGATCGTAAAAAGCGGCAATTAAAATACCGACAACAGCGGCATTGACTCCAAGTAGTGCGCCTTGTATGAATGATATTTTTCTCACGCTGTTCCAAAATGGTAAAACACCAATAACGAGTAAGAAAGCAGGGAGGAAAATTGCAATTGTTGCGATTGTTGCCCCAAGCGTCCCGTTTAACACTGCTCCTATATAAGAGGCGAATGTAAATAGTGGTCCTGGTACTGCTTGTGTTAATCCGTATCCAGCTAGGAACTGTTCTTTCGTCATCATGCCGTTTTGTACGAACTCACCTTCAAGAAGGGGCAGCACGACGTGTCCTCCTCCAAATACAAGTGCGCCAGAGCGATAGAAACTATCAAATAAAGCGATGTAATAAGAGAACGGTCTTAATATTGGTAGCAGTAGTAATAGTCCAAAGAATAAGACGAGACAAGAAACTGCTATCTTTTTTGAAATAGGTACTCTTATATTTTGAGATTGGCTAATTGGTTGGTTGCGATATAAAAACCAACCGATAAAGCCACATATTATAATGAGGATTACTTGCGTCCAGCTACTTGGCCATAATAAGGCGATTGCGGCAGTTACAATCGCAATCGTCGCACGGTTGCGATCTGGAGTTAACTTTTGCGCCATTCCCCATATGGCGTGAGCGACAATAGCGACTGCTACAAGTTTTAGTCCATGAATCCAGCCAGCACTCCCAAGATCGAACTGATTAAGGAATGAGGCGAAGAAAACTAAAACAAGGACAGACGGTAAAGTGAATCCAATCCATGAAATAATAGCTCCTAAAAGCCCGCCCCGTAATAATCCAACCCCCATACCGACTTGACTGCTGGCAGGACCGGGAAGGAATTGACATAGTGCTACTAAATCTCCATAGCTTCGTTCATCCATCCATTTTCTTTTTTGCACGTATTCGTGGTGGAAATAACCAAGATGAGCGACAGGACCGCCGAATGAAGTAAGTCCTAATTTAAATGAGACGAGAAAAATCTCTAATAATGTGTGAAAGGTGTGTTTGTTTTTTTTCAAAATAACCTCCTAGAATGTTTTTGCTATGTGCATTATACAAGAAGTGGTAAAGCAAAAGGAACAAATCTAATGTAAAGATTTTGTGAATCTTTTCTTTGTAATTAAAATTGAAAAAGTCATAAATGATTATGTCTAAACCATAAAGTAGTAGAAGTAGTGCTGGGAAATTTATATAAGGAGAATGCCTTATGACAACACATTTCTTTGCCAGGTTAACAGGTAAGAGGGAAGTGCCTCCTGTAAATACAGAAGCTTTTGGGGTAGCAGAGTTTATTTTTAGTGATGATTTAACGAAATTGCATTACAGAGTAATACTAAAAAATATAGAAAAGGTTACATCGTGTCAAATTCATTTAGGGAAGTCTACTCAAATTGGTCCTGTTGTTTTATATTTGTATGGTCCACTGGAGCAAGGGATTAGCTTGAACGAGGGAAGTATTACTGGTGTAGTGAATGTGGAGGATTTTGAGGGACCTTTACAAGGGAAATCATTTGTACATTTACTTCAAGAAATTATTCAAGCAAATGTATATGTTAATGTCCATACGAAATCACAAAAAAGAGGAGAAATAAGAGGGCGAGTTAGAAAAGTAAAGAAATAGAGGAAAAGGCTGTCCATATGTTGGAACAGCCTTTTCTCATTATATAAGGTGCTAGTTTTAGCAATTATTGTCGGTAAATCGATATATTTTGAAAATCGCTGATATAATATGAGTTACGCCGATATATTTTGAAAATCGCTGATATAATATGAGTTGCGCCGATATATTTCAATAATCGCTGATATAACTCGCGTTACGGTCGATATTTTTAAAAACTGCCTCGATTAATTTTTCACAGGTTGATTTTTAATAAAGAAGTCCATAACGTAAAATACTTCGTCATCTGGTATTTGTATTTCAAATGTATTTTCAATTGGTTGCAACGCTTTTTTTACTTTCATATACATCCAGTACTCATCTTGTCTTCTTTTCTCTTTATCAGGGTGAGGAAGAAGGCTTTCTCCTTTTTGAAGACGGTCAACCATACAGCTCATATGCAGAATAACACCCATTAAGCTATCAGGAGTTAGCTGTAAGGAAATTAATTCTTGGATTGTATTTAATGCGTAACGAATTGTTTTGATTAGTAATGCTCCATCGTTACGCTGCATTTGTTGTTCAAGAATATCCGCCATTTTTGCATATGTTTCTTCATACGTAATTAATTCTTGAATGGGCTGAATCGCTGTGTAGTTTACGATGTCTTGGAAATGATATGTTAAGCATGGTACTTGCACATCGAAATTCGTGACGATACAAATGATGTTACGCTCTTTTTTTATGTTCTCAATCATTTTCGTTAAATCTTTTTCATGGACGATACTAATCGGAATAATTTCAATTAAGTCTTTATCAAATCGTAAATAGTTCTCTAACATTTTTTGAATAGCTAAAGCACTTCCTTCACCAGTTAAGCAAGCTGTTAAAATAACAGATTTCATTGGAGAGAGAGGTTTTTTCTTTTCTTCTTGTACGTTTAAGTAAAATGGTGTTAAATTTTTTACTGTTTCATACAGCGCATCTAATGAATAACCGAGCTGAGCTTTTCGAGCTGCTTCTAGTGCGTGTGGTGTGCTCGTCATCGAGAGAACACGTACAGGGATTTTGAACTCCGTTTCTAATATGTCACCGATATAAGCAAGTGACCCCATATCGACAAGTAAGAGAAGCCCATTTACATTTTGTAGTGTTTTCATATACACTTTCACACGTTCCAAGAAATCTTTCGGTGATTCGTGTAACGGCATATCAATACCGGTTACTTCCTCAATGCCGAGAAGTTCGTTTGCGACGTTTGCCATTTCAGTTGCGATGCCATTACCGTGTGCCAATATTAATACTTTTACTTCTGTTTGTGAGGCAGGAATTGGATCAACAACGAAGAACATTGTTAAAAAGCCAGCTTCATCAATAGGCATTGTTATTTGTAATTCTTCCTCCAGTAGTTGAATGCATTGCATAGCTACGGAAAAAGCTTCTTTATATTTCGTACGAATTTGATTTAATTGTGGGTGATGTATTTGTTTTCCGCTTTGTAAACGTTGTAGAGTTGTCTGTACATGTAAACTTAAAGCGAGAAATACTTTTTCATCAAACGTCTTAGATAAATGCTTTTCAGCAAGTTCCGCTATTTTTTCACATACGGAAACGATATTACGATCCACAATTTTAAAAACATTTTCATGGCTTGTTTTTTTTGATATTTGGTTAAAATATTGTACGAAAAAGCTTTGAACATCATTTTCTATTAGTAATTCTAATTCTTCCTCTTCAATACCACGTGCTTGAAGTTCTTCGTATTTATAATCAATATAATCGTAAATAGAAGAGCGTTTTTCATCTTCTGTTTTATGATTACTCCAACCTTCCTCACCTGTAAATACAAATGTTTCATTTGGTATTTGGTATAAGTGACGGCTCTTCCTTTCAATGAACAATCCTTCTTTCATATACCAAGGTAAATCTGTACTTGAAACATAGACAGAATCACGTTTCTTTGTGACCAAATCAGAATAGGCTTTCGCACAGGCAATTTGAACATCTGTTTTTAATTGACCAATGTTATTGGGACAATTGTAAAAGACGAAAGCACGCATTGCATTTGGGCTAACGTGAATGTCTTTTCCCAGACGAATTGCTTCATTTGTGAAAAATAGCTGTAGTAAAGCAAAGCGCTCTTTATGTGTACGCTCACGAAGTGGTGGCAGCGTAACAGTCATTGGTATACGTCTTGTAAATGTTTTTAATAAAAATGAATTTGGTTCTTCTGTTGTTGCAGTAATGATTAATACTTGTGCTTTACGTTCGTTCTCTGTTTCTCCAAGGCGGCGGTATACTCCGCGGTCAATAAAGGTGAAAAGCATTTCTTGTCCCTCTGGAGGAAGGCGATGTACTTCATCTAAGAAAAGAATTCCTTCATGTGCTTTTTCAATTAACCCTTTTTGATCACTTGCTCCTGTATAAGCTCCTTTTTTAATCCCAAATAATTGCCCGAGTAGTAACTGTGGATTATTTGCATAATCAGCACAGTTAAATACGATAAATGGTGCATCTTTGGGAAGCTGTTCAACTTCAATTGCATATTCGTGCATTAAAGAAGCAAACATAGACTTTCCGACCCCTGTTTCTCCCAGTAGTAAAGTATGCATACCGTTTGGAGGATAGAGAATAGAAGCTTTCGCTTTTTCAATTGCAATTTTAAGGCTCGTATTTTCAATTGCAAATGTATCTAATGAAGTTATGTCTTTTGAATGCGTTTCCAACGAAGTGTTCGTTTCTATGTAAAAACGAACAGGTCGCGTATTTGTTTTTAATAAACGTTTATCTTTTACAAGTTTGTTTAAATCGCTACTTACATTGGCGCGATCTAGTTGCAAAAATGTAGCGAGTTCTGATGCGGTTACACCTTCTGTATAATTGCCTTTTTGTATTGCGTTAAAAATGAGATCTATTCGTTTCATTTCTATTCACCTCGAAACTTCATCACTATTTAAAATTTTACACAAAAATGGGAAGGGTGGGAAGAGAAAAATAAAACAGCTTTAGCACATAGGCGCTAAAGCTGTTACAATCTTGTGTCTTTCCAAAAATTCACCTTGAGATGAGAAGAAGGATTATAGGGAAGAAGTTTGTATCCTTGTGACTGTAAATAATCAATTACTTTTGGCAGTATTTGTACGGTTACACTCGAATCATGCATTAAAATGACTTCGACTTGTTCATCACTTTGATTACGTACTCTTTCGAGTATGGCAGAAGGATTGTCATAGCTTTTCCAGTCGTATGTATCGATCGTCCAATCCCACATTTTATACTGGGCCGATACAAGTGCGTCACGGTAATTCTTTTTTAAGTAAGGCATACTACCATATGGAACGCGAACGAGATGTGTATTTAATTTCGTAACTTGCTGGACAATGCTTTGTGTTTGCTCCATTTCTGCAATTAAAGTGGAAGGGTCACCAGTGTAAAGGCGTTTTACATCATGTGACATGCTGTGGAGCCCGATATAATGTCCTTCTTTAATTAATCGTTGCATCGTTTTTGTGTAATGTGGCACTTTTCCACCAATAACAAAGAAAGTTGCTTTTCCGTTCTTTTCTTTTAAGATGTTTAAAATTTGTGTAGTATATTTGTTTGGCCCGTCATCAAATGTTAAGTACGCAATTTTTTGTGTAGGAGAAGTTGTTTCAGTATTTGGATGATATTCAGCAGGAATAACAGTTGTTGCTTCAGTATTAGATGATACGTACATAGTAATCGTTAAAAATAAAATAATACATTGAAATACTCGCTTGATCATAACATTCACCCTCAGTTTGACAATCAAGATGTAAAAAAGAAAACTTGATACTTTTCTTATTATGTATAGCTTTCTCCAATAGAGGAACTCTCAAACAATCTATATTTTGGAAATATAAAATGAGAATAAAAAATAGCATCCTCTTATAAGAAAGAGGATGCTATTTGAATATTTCATAATTGAAAAGGCTATACTACAATTAGTCTTCGCGTTTTTTCACTTTTTTATAAAAGGAAATGATTGGTTTGTAGCGTTCATGTACAAGCCCGATTATTTCAGCGATGATTTCTGTGAAGAAAATCAAAGCGAAAAGAAGAATAATGGATAACCATAACGTTGCACTAGTGAAAATAATGGCATTTACACTAAAGAAAATACCGAATGCGTATATAATTAGTACCGTTTTGCGATGAGAGAATCCCATTGCAAGTAAGCGGTGATGTAAATGCGATTTATCTGGTGCTGAAATAGGTTTTTTATTTACGATACGACGGATGATTGCAAATATCGTATCAAATATAGGTACACCTAAAATGATAATTGGAACGATAAAACTGAATAACGTTACACTTTTGTATAATCCAAGTAACGATATAACAGAAATACAGTATCCTAAAAATAGTGCTCCTGTATCTCCCATGAAAATTTTTGCTGGATGGAAGTTGTAGAATAAAAATCCAATTGTACTTGCTAATATAATTAATGCAAGTGGCAATATAATAGCTGTTCCAGTACCCCATGGGCTAGTGAAGGCCATATATGCTAGCGTTGCAAGTACGATAGATGAAATCCCAGCAGATAATCCATCTAAGCCGTCAATTAAGTTGATTGCATTCGTAATACCTACAAGCCAAAATACTGTAATTGGATAAGCAAGCCATCCAAGTTCAGTATCCCCAAGGAATGGGATATATAATACTTGCACTAATAATCCACTTTTTACAATCATAATGGCAACTAACAGTTGTCCACCGAATTTTACTCTCGCAGATAACTCGTACATATCATCTAAAATTCCGATGATTACAATGATAATCGCACCTAGCGTTATCGATAACATTCTTTGTTCATATAAGCCGCCGACAACAAATCCTACAGCTACACCAATAAATATTGCCAACCCGCCAAGACGTGGCATAATCTTTTGGTGCACTTTACGTGCGTTTGGCTTATCTGTCGCTCCTATTTTAAAAGCTAATTTAATAACTAAAGGAGTAACGACGAGTACAGTGATGAATGATGCCAAAATGGCATAAATCACTTGTGAGTCCATTAATACCCCACCCTTTATAGTCTAACGTAATTTTTTTTTGAAAATATATTTATCTGAAAATTATGATGTTTATTTACAGGCTCATAACATATGGTATCACAAAAAGATTAGAATTCAATCTTTTTTTCTTTTTACGGTTAATGGAAGCGGATAGAATATATGACAATTGTATATAGAATGTTGAATCATATAAGAAGGTTAATCGTACTGGGCTTTGGAATGTAACATTTCCTCTTTTTCTTCAATAGTGAATACTTTTATTTCAGTATTATAAGTGTTGCACGTAGAAATGAGTAAGTTTCATGTTAAAATGTGGGAATTTATCACACGTGACCTGGCAGCCTGATTCTCACTGATTAAGTTTTACTTTATAGTGCATTTAATTTTACAAAAACTTAAAAAAAAGTAAGGGAAGTAATTCATATAATGAAGAAGGAAAAGGGTTTTCTCATTTTTAATATGAGAGGGGGAAGCGCAGGGAGAATTCTAATTTTCATATCTTTTCTATTGTAAATTCCTGTGCGAAAAGGAAATGAAAATTACGATAGTAGGTACTGGATATGTGGGATTGATTACAGGAGTAGGATTGGCAAAATTAGGGCATTCAGTTACATGTTTTGATATAGATGATGAAAAAATTGAACGGATAAAACAAGGGGATTTACCTATTTATGAGGCCAGATTACATGAATTAATAAATTATGCATATGAGAATAATGCTTTAACTTTTACATCAAATAAAGAAGAGGCATTTGATGATGTAGAGTTTATATTTATTGCAGTTGGAACACCACCTTTATTAGATGGGACGGCAGATTTAACGTATATTCAGAGTGCTTGTAACGATATTGGATTATATGCGACGAACGATATTATTGTTGTTACGAAAAGTACAGTTCCAGTAGGCACAAATGATGTAATGAAGGGATGGATTGAGGAGAAGTTAAAAGAGAGGCATACAGTACATATCGTATCGAATCCAGAGTTTTTGCGTGAGGGTTCAGGTATTTATGATTTCTTTCATGGAGATCGTATTGTAATTGGAGCGGATAGTAAGGAAGTAGCAAGAAGAGTAGAGAGTTTGTATAGTCAATTATGCTTAGAAACGTATGTTACAGATATTAAAAGTGCGGAGATGATTAAATACGCGTCGAACGCCTTTTTAGCTACAAAGATTAGTTTCATTAATGAAATTTCAAATATATGTGAGAAGGTAGGCGCGAATGTATTGGATGTTGCCAAAGGGATGGGAATGGATAAGAGAATCGGTGCATCTTTTTTAAATGCGGGCATTGGCTACGGAGGGTCGTGTTTTCCGAAAGATACGAAAGCACTGGTACAAATTGCGGGAAATGTTGCTCATGATTTTCGTTTGTTAAAAGCAGTTATTGAAGTAAATAATAAGCAACAGCTGCTATTGATTGAAAAAGCGAAAAAAGTTATGAACATGAATAAAAAGCGAATTGCAGTTCTTGGCGCATCCTTTAAACCGAATACGGATGATATTAGAGAGGCATCATCTCTTATTATAATAGAAGCATTAATTAATATAGGTGCAGATATTGTTCTTTATGACCCAAAAGCAATTCAATATGTAAAGAATATATTTGGAGATGCTATACAATATAGTAGATGTATAGATGAATCGATTAGAGATGCGAGTGCGGTTTTTATCGTAACAGAATGGGAAGATATTCAAACTTATCCGTTAGAAAAGTACGTACAACTTATGAGGGAGCCTATTTTATTTGATGGGAGAAATTGTTATACTGATGAAGATGTTAAGAAACAAAAGATAGATTATTACTCGGTGGGAAGAAAAAGTATTTGTAATAGAAAAGTTTCTGTTATGCGTTAAAAAGGGATGTACTCATGCATATTTTTATATGTCATAATAGAAGCTGTAATTAGTGAAAGAAAAGAGGCAATCACATGACTGAACGTTTAAAAGTAATGACAATTTTTGGGACACGTCCAGAAGCAATTAAAATGGCACCTCTTGTATTAGAGTTGCAAAAACACCCAGAAAAAATTGAATCGATTGTGACTGTAACAGCACAACATCGCCAAATGTTAGATCAAGTATTAAGTATCTTTGGAATTACGCCAGATTTCGATTTAAATATTATGAAAGACCGCCAAACTTTAATTGATGTTACAACGCGTGGTTTAGAAGGTTTGGATAAAGTAATGAAAGAAGCGAAGCCGGATATTGTACTTGTACATGGTGATACAACAACAACATTTATTGCAAGTTTAGCTGCTTTTTATAATCAAATTCCAGTAGGGCATGTTGAGGCGGGCCTTCGTACGTGGGATAAGTATTCTCCATACCCAGAAGAGATGAATCGTCAATTAACAGGTGTAATGGCGGATCTTCATTTCTCACCGACAGCAAAATCAGCAACGAACTTACAGAAGGAAAATAAAGATGAGTCACGTATTTTCATCACAGGAAATACAGCGATTGACGCGCTACAAACGACTGTAAAAGAAACATATAGTCATCCTGTACTAGAGAAACTTGGAAATGATCGTCTTGTACTTATGACAGCTCACCGCCGTGAAAACTTAGGTGAACCGATGCGTAATATGTTCCGTGCAATTAAGCGTCTTGTTGACAAACATGAAGATGTACAAGTTGTGTACCCTGTTCATATGAACCCTGTTGTTCGTGAAATAGCAAATGAAATTTTAGGTGAACATAACCGTATTCATTTAATTGAGCCGCTAGATGTAATTGATTTCCACAATGTTGCAGCTCGTTCATACTTAATGTTAACGGATTCTGGTGGTGTACAAGAAGAAGCTCCATCACTTGGTGTACCAGTTCTTGTTCTTCGTGATACAACAGAGCGCCCTGAAGGTATTGAAGCAGGTACGCTGAAATTAGCAGGAACAGACGAAGAGACAATCTTTGATCTTGCTGATGAGCTGTTATCAGATAAAGAAGCTCATGATAAGATGGCGAAAGCATCTAACCCTTACGGTGATGGTCGTGCATCAGAGCGTATTGTAGAAGCGATTTTACAGCACTTTAATAAGTAAATAAAAAAGGCCCAATTTCATAGATTGGGCCTTTTTGTTACGGCTGATTGCGCATAATCCACTCTGCATGAGCATTTGTAGAAGGTGGCGGATCAGTTGGTGTTTTATTTTGGTTTGTTGCTTTTTTTGTTTGTTCGTTAGAATTAGAACTTGAATTTGAATCAGGACTTGAGTTGTTTTTTGTAGTTGGTTTTTTTGCTTTTTCTCCTAATTCTTTTTCAATTTCGTTACGCACCGTTTCTACACTGATTGGATCTGGAAGGAAGTAATAAATACCGCCTATCTTTTTGTCTTCGCCTTCAAGCTTTAACGTTTGCATTGTAGAAGGATCAAATCCAGAAAGTTTATTGTAAAGAGCAAGTCCGTCTGAAATAGGAATGTCGGTTTTTATATATTTTCCAACGACAGCTGTTAAATCTTTAATTTTAAATACAGTAGAGGTGGAGTTTAGCTTTTGGGCAACAGCGGCCAGTAATTGTCTTTGTCTAGCAGCTCGACCATAATCGCCATTTGGATCTTGCTTTCGCATACGGACATAAGCAAGTGCTTCTTCACCGTTTAAGTTTTGCTGTCCTTGCTTAAATTGAATTTTTTTGTAGTAATCCACGTCAGAGCGCTCCCAGAAATCGAAGGGTACGTCAACGGTAACACCGCCAACAGCATCAACGATACCTTTAAAGCCTTGGAAATCAATTTTAATATAATGGTCTACAGGAACTTTTAGAAAACCTTCTACAGTTTTGATTGCCATTTCCTCTCCACCGTAAGCATGGGCGGCATTAATTTTGTCTTCTTTTCCCTTTCCGACAATCGGAACGCGGCTATCACGAGGAATGCTCATAAGCGAAATCTTTTTAGTTTTCGGATTGACTGTTGCAAACATTAATGAGTCTGTACGACCATTTTGACCATCTGTCGCATAATCTTCTATACCCATAATGAGAATTGTAAAAGGTTCCTTTGTAATTTCTACATCTTCGTTTCTTAAATCCGATTTTTCACGAGTAAAACCACTATACATCCCCATAAGAGAAGAGTAAGAATTTAACACATAAACTCCTATGCTGCCAAATAAAAATGCGAAAATAAGGAAGAAGAAAAGTTTCCTTCTTCGCTTCTTTTTTATTCTGCTATTTTGGAGATGATAATAACGTTCTTCCATATATAATCTCCTTAGTTCGTTAGTTCATTTGTAGGGAAGTAATTCACTACATTAATCTTTGAAGGTGATAAATGGGTTATTCTTAGATAACATCTTGTTCTAAGTACAACATATCTCCTTCTGTAATTGTACATTTCCCGTTTGTTAATTCAATCATCCAATCTGTAAATGCTTGTTTGCCGTCTTCTTCTACATACGTATCAAATGTGACATTTTCTAGATAATGAATATCTTTAATGGCATATTTTGAATTGCGTAATTCATTTTCCACTTTGCCAAGTAATGTGTAATCAATCTCGGTTTGCATCACACGCATTAGTTTTCGCTGGACAACACCGACATGATTAATGCCTTCGCTTGTACACTTTCCATATGCACGAATTAATCCACCTGCGCCAAGTTTAATGCCACCAAAATAGCGTGTTACGACAACAACGGTATCTTTTAGTCCACGTTTTTTAAGTACCTCTAGCATTGGTACGCCAGCTGTACCGCTAGGCTCGCCGTCATCATTTGCTTTTTGAATATGATCTTGTTCGCCAATTAAATAAGCGGAACAATTATGTGTTGCATTCCAATGTTGTTTTTTTATTTTTTGTATAAATTCTTGAGCCTCTTCCTCAGTCGTTGCTCGGCTAATATAACAAATAAATCTTGATTTTTGAATGACGATTTCGTGTTCGCCGTAGTCTTTGATTGTAAAATATTGTAATAGCACTTGTGTACGCCCCTATCTATCAAAATGACTAGTACTTTCCATTTTAAAAGCGAGCCTTTTTATATTCAAACATTTTTTCTAAATATGCTGAAGTTTTTGGTGAGTATTTTATCTTTTTGTTGTAATTTGTCGAGATGGTAGGTATAATTTCAACCGGCATTTTCATGTATGGATGCACCATTTGTAGTTTTCGTGTAAAATTAGGAAATAAAACTTTTTATAAGGCAGGTACGAAAATGAAAATAGCTATTGTTACTGATAGTACGGCATATATACCGAAGCAAATTCGTGATGAACTCAATATATATATGATTCCATTAAACGTTGTGTTTGGAACAGAATCTTATCAAGAAGAAGCTGAAATTTCAGCAGATGATTTTTATGTGAAAGTACGTGAACAAGAGGAACTTCCAAAAACTTCTCAACCAGCAATCGGAAAGTTTGTTGAGCTATATGAAGAACTAGCTAAAGATTATGATGCAGTTATTAGTATTCACCTATCAAGTGGAATTAGTGGTACATATCAAACATCAACGACAGCTGGACAGATGGTAGAGGGTATTGATGTATACACGTATGACTCTGAAATTAGTTGTGAAGTACAAGGATTTTATGTGCGTGAAGGTGCAAAGTTAGCAAGTGAAGGAAAGAACCCGAAAGAGATTATCGCTCGTTTTGATGAAATGAAGAAAACGATGGACGCCTATTTTGTAGTTGATGATTTACATCATTTACAACGTGGTGGTCGATTAAATAGCGCGCAAGCTTTCATCGGCAGTCTGTTACAAGTGAAGCCAGTTTTATATTTTAGAGATAAAATCATTATTCCGTTTGAAAAGATTCGTACACGTAAAAAAGCATTAAAACGTATCATTGAAATTTTTGATGAGCAAGCAAGTAAAGGTGTACCTATGGAAGCAGTTATCATTCATGCGCAACGTGAAGAAGAAGCGAATGAATGGAAGAAAGAATTAGAAGCAAAATATCCTCACGTCACAATTCGTACAGGTTATTTTGGAGCTGTAATTGGTACGCACTTAGGTGAAGGTGCATTAGGTCTTGGATGGTATACGAAGTAATAAAGATATAAAAAGCTCTCTTTTTAAGAGGGTTTTTTTACGGGTATGTTACGTTTAGTTGACAAGTTAATATTTGGAAATGGTAAAATGTACGTAAAATAAAATAATGAGGAAAGTTTTATAACTTACTTTTTACAAGAAACTATATTATAATAGAAGAGAGGTGAAACATATGGAGCATAATTCTTGTTTATGTCCAAAGTTTGAGTCAGCTTTTACTCTGCTTAGTAAGAAGTGGACTGGCTTAATTATTAAATCTTTGCTTGAAGAGTCGAAACGTTTTAGAGAAATCGCAGATATTATCCCAAATATGAGCGATCGTATGTTGTCAGAGCGTTTAAAGGAATTGGAAAGCGAGGGCATTGTAGTTCGTAATGTCTATCCAGAAGTACCAGTTCGAATCGAGTATGGCTTAACTGACAAGGGAAAAGCGTTAGAAAGTGTTATGGATGAGGTCCAAAATTGGGCTGAGAAATGGATGAAGTAGTATTTCATTTGTATTCGTATATTTAATAAAACGTAAGGAATTCCTTACGTTTTTTCTTTGTTTATAGAAGTGAGAAAATTATATAAATTTCTACACATACATACAAAAATATACGCATTTTGCGCTAGAGCTACATATAATATTACATTTGTTTTACAAAAACGTAACATTAGCAAAAAAAATCCCGAATTATGGTATAAATTTTATAGGTTATATACGGAAAAAGAAAAAAGAAAGCGGTGTAAAAAATAAAATGAAAAAGCTAAAAATGGCATCTTGTGCATTAGTTGCAGGATTAATGTTTTCTGGGCTAACACCAAATGTATTTGCAGAAGATAAAATTTCTGATGTGAAATCACAAATTAACACGCAAAATGACACTTTACATAAACAACAACAAGAACGTGATGAATTACAAAAACAAATGAATGACTTAAACAAAACAATTCAAGGTTTAGATAAATCTGTTCAAGAGAATGCTGCAAAGCTTGATGAAACAACGAAAAAAGTTGCTGATACTGAGCAATTAATTGAAAAGAAAAATAAAGATATTGCAGAATTACAAACAAAGATTGCAAAACGTGAAGAGTTATTAAGAAAGCGTTTAGTTGCACTTCAAGAACAACCAAATACGAACGTTGTAACAGAAGTTCTTGTAAACTCTAAAAACGTTGCAGATTTAGTTGATCGTTTAACTTCTGTTTCTAAAATTCTTGAGTCTGATGAAGATATCATGAAAACACAACAAGAAGACCAAGCTAGTGTGAAAAAAGATGTTGCAACGGTAAAAGAAAAACAAAAAGAATTAAAAGAAGCACAAGCTCAAATTGAAACTGCTAAGAAAGAACTTGACGCTGAAAAAGAGAAAAAAGCAACAGCGGTAAACGATTTAAGCGGTAAAATGGATACAGTTGTAACTTCAATGACAAGTACGGAAGGTCAATTGAAAGAGCTTGAGAAACAAGCATTACAATTACAACGCATCGCCGAAGAAGAAGCACAAGCAAAAGCTGCACAAGAAGCTGCTGCTCAAAAACAAGCAGAGCAAGCTGCTAAAGCTGCGCAAGCTCAACCAGCACAAGCACCTGCAGAGCAAGCTGCACCGGCAAACAATGGTGGACAAGCTCAAAAAGAAGAGCCTAAAAAAGAAGCACCTAAAAAGGAAGAGCCTAAGAAAGAAGAGCCTAAAAAAGAAGCACCTAAACAAGAAGAGAAAAAACCAGCTCCAAATGTGGGTGGCGTAATTGGTAAAGCGCAAAGCTACTTAGGTTTACCATATGTTTGGGGAAGTGCATCTCCATCAAATGGTGGTTTTGACTGTAGTGGATTCATTTCTTACATCTTTGGTGTAGGTCGTCAAGACGTTGCAGGTTACTGGAACTCAGTTTCTAAAGTAGGTAGCCCACAACCAGGAGACTTAGTATTCTTCCAAGGTACTTATAAAGCAGGCCCATCTCACATCGGTATTTACGTTGGTAATGGCCAAATGATCCATGCTAGCGATAAAGGAATTGCGTACGGTGATATTAACAGTTCGTATAACAAAAAACATTTCTTAGGATACGGTCGATTCTAGGATTTATAAAAGAATAAAACATGTGTATAAAGTCGATAGCTTACTATTTTATAAGTAGGTTATCGGCTTTTTTAAGTTTTTACGAGATGATGAGAAAGGTTTATAGTAGTGCCGAATTGTGGAGAAAACATACTGGGACATGCAGTTTGGATCTTGTCTAAAATCGTAAAAAATACCACCTGATTGGCAGGGGAATCAATTGGAATTTCAATTGTGACATCTGAGAATTTTGGAGCTAACGGGGATGGTGGAATAGAAGGTAGCCTGAATACTGTCAAATGATTTTTACTAAAAGGTGATCCAAAAGAAGTGTTAAATTTTTATAAATACTTAACTATACATGTTGTTTAGAATGTGTGTATGGACAGTGTTATTCCTATTAAAACATAAAATTCAATCGAAAATATATCGTTTCTAACATTAATTCCTAATGAAGAAAAAAATAAATAGATGTAGCAATGTCGTATGAGTTCCTAAGTTTCATAATTTCTCCTTTAAAACTAGTAGTGTTAGTTCTAAGACTTAATCTATATATTATTATATAAAGTTTCTAACTCTGAAAGACTCTACCTTAGTATCGAAGTATTTTTTAAATGGTGATATTTATAATAGTAGTTGTTTCTGAGAAAAATTAAGTGAACAAGATGTTCTGTTTCTTTCTGTAATAATATGTTACTATACGATTTATATATGGGGGAGTAATAGGGGTTATGTTTTCTAAGATAAAATTATTTATGAAATCGAAGTTAAGGAGGGAAGTCCCTACTGAATTTTTAATTAGTAAAGGGTTAAGGGTGGGGGAAAATTTTAAAAGGTTGGATCATTGTATTATAGACTATTCTCATTGTTGGCTAATTACCATTGAAGATAATGTTACATTTGCTCCTAGAGTACATATATTGGTGCATGATGCTAGTACAAAAACACATTTGAATTACACAAAATAAGTCTTGTAAGAATAGGGAATAATGTATTTATTGGCGCGAAAACAACCGTTCTTCCGAATGTGAAAATAGGAAATAATGTAGTAATTGGGGCTGGAAGTATAGTGACTAATGATATACCTGATAATTCATTAGCTGTTGGAAATCCAGCTCGTGTTATAGGAAGTACTGACGATTATTTAAAAAAAGAAAAAGATAAAATGAAAAGTAGAATGTTGTTTGATGAAAGTTGGACCGAAAGAGGTAATATATCTGAAGAAAAGAAAGAAGAGATGATTGAAAAACTAAAAGATGGAACAGGTTATGTAATTTAAACCATTAAATATAAAAAAAATTATTTTTAATAAAATATGGATTTTCAGAACGAAAAGAGTGGTTCTAATCTACTCTTTTTTATTTTCTGATATATTTTTTTGGAATTTACAATTAAAACGTAGTATGGAAACAAGAAGGGAGAAATATGAAATTCGTAAAAAAATTTAATTTGGGATTGAAAAGTAATTTCACATTAATAGTTTTATTATTTTTAGTTTTTAGCATAGTCGGATGTAACAAGGTAAAGGATGAAACACCTCTTCGTAAATATGCGTCCGATCATTCAGTGTTAATTGGAACGGCGATTAATACTTCTGCCTTTATGGAAGATGAAGAATATAAAAAAGTTGTAAAAAGAGAATTTAATGTAGTTACTTTAGAAAATGAGTTAAAATTCAAAAGTATACACCCTGAAATAGATAGATACGATTTTTCAAAATCTAATCGTCTAATAGATTTCGCTCTAGAAAATAACCAAAAGGTAAGAGGGCACACTTTAGTGTGGGGTAACACTCTCCCTGATTGGGTAACAAAAGGAGATTTTTCAAGGGAGCAACTCAAAGGAATCTTAAAAAAACATATTCAAACGGTGGTTGGTCAATATAAAGGGAAAGTGTATGCATGGGATGTTGTAAATGAAGCATTTAATGATGATGGAACACTGCGAGATAACTTTTTACTAAGGAAAATAGGACCAGAATATATCGAGTTATCATATCGATGGGCACATGAAGCAGATCCATCTGCTCTATTATTTTACAATGATGATAGAAATGATGAGTTGAATAAGAAATCTGATGCTATATATAATGTTTTTAAAGACTTTAAGCAGCGTAATGTGCCAATACATGGTATAGGATTCCAAATGCATAAGAGTATTGATAAGCCAATTAAGTATGAAGAGATTTCTAATAATATAAGACGATTAGCTAAAGTCGGTTTAAAAGTGGAAATAACTGAAATGGATGTTCAAGTTCAAAATAGTACTGGATCATTAGAGAAAACCTTAGAAAAACAAGCAGATATGTATAAGGATACCTTGAATGTCTGTCTTTCAAATGAAAATTGCAGTACGTTTGTAATGTGGGGTTTTACAGATAAATATACTTGGGTTCCTGAATATACAGGAAAAGATGATAAACCGCTTATTTTCGATGAAAATTACAATCCGAAACCAGCATATAAGGCAATTCAAGGTATGCTTTTGAAAAAATAGGTGATCTTTGAATGAAATATGACTTTTATAGATTAAGAGTAGTATGTAGCAATTTTTTTCTTTTTGTTTTGAAATGGAAAGTGTAAGGGAAATAAGCTGGAAAAATCAAAGATTCAAAACATGGAAATACACCTTGTAACTGTTAGGTATAAAATAATTATATTAGAAATACTACACATTATATTGAAGATATGCATGCATGATAAAGAAAACATTTCTTAGGATACGGTCGATTCTAGGATTTATAAAAGAATAAAAAACGTGTATAAAGTCGATAGCTTACTATTTTATAAGTAGGTTATCGGCTTTTTTAAGTTTTTACGAGATGATGAGAAAGGTTTATAGTAGTGCTGGAGGTGATTGTTGATGCTAGCGGGGAAACAGTTGCTATTAGAAGAACTTTCTTCAGATTTACAGAGGGAATTAAACGATTTGAAAAAGAAGGGAGAGATCGTATGTGTACAAGGTGTAAAAAAGAAGAATTCTAAATATATGTGCCAACGCTGCGGAAATGTAGATCGGCGGCTATTTGCGTCGTTTTTATGTAAAAGGTGCAGTAAAGTGTGCGCATATTGCCGGAAGTGTATAACGATGGGGAGAGTAAGTGAATGTGCTGTACTTGTTCGCGGGATTGCTGAAAGAAAGAGAGAAAAGAATTCAAATTTGTTACAGTGGAACGGGACGTTGTCTACTGGCCAGAATTTGGCGGCGCAAGGGGTTATAGAGGCTATTAAGCAAAAAGAATCATTTTTTATTTGGGCTGTATGCGGGGCTGGGAAAACAGAGATGTTGTTTTACGGAATTAACGAAGCGCTTCAAAAAGGAGAAAGAGTTTGTATCGCAACGCCGAGAACGGATGTTGTTCTGGAATTAGCACCGAGATTGCAAGAAGTATTTCCATATATAAAGGTAGCGGCTTTATATGGAGGGAGTGTGGATAAAGAAAAAGATGCAGTACTAGTCGTTGCGACTACGCATCAATTATTACGTTATTATAGGGCGTTTCATGTCATGGTTGTAGATGAGATAGATGCTTTTCCATATTGTGCAGATCAAATGTTACAGTACGCGGTAAAACAAGCGATGAAAGAAAAAGCGGCGCGTATTTATTTAACTGCGACTCCAGATGAAACGTGGAAGCGAAAACTTAAACAAGGTAAACAAAAAGGTGTTATTGTTTCTGGACGATATCATCGTCATCCTTTGCCAGTTCCTTTATTTTGTTGGTGCGGGAATTGGAAAAAAAACCTCATTCATAAAAGAATTCCTCGAGTTTTACTACAGTGGTTACAAACATACTTAAATAAAAAATTCCCTATTTTTTTATTCGTCCCCCATGTGCGATATATAGAAGAAATAAGCTTGTTGTTAAAACCATTAAACAATCGAATTGAAGGTGTACATGCAGAAGATCCAGGGAGAAAAGAAAAAGTAGCGGCTTTCAGAAAGGGAGAAATCCCATTATTAGTTACAACGACAATTTTAGAGCGAGGCGTAACGGTGAAAAATTTGCAAGTTGCAGTTTTAGGGGCGGAAGAAGAAATATTTTCAGAAAGTGCGCTCGTACAAATTGCGGGCCGAGCAGGGCGGAGCTTTGAAGCACCGTATGGAGAGGTCATTTATTTTCACTATGGCAAGACAGAGGCGATGGTGCGCGCGAAAAAACATATTCAAGGTATGAATAAAAATGCGAAAGAACAAGGATTGATCGATTAATGCATTGTTTACTTTGTGATGAGTGTTTTGTAGAAAAGATTAGTTGGTACACTTTTTTTGTAAAGTGTCATAGAAAATATATATGTGATAGATGTGAGCAGAAACTTTCCTATATTATAGGAGAAATTTGCATGGAATGTGGGCGGCCTTTAGAATTTGTTCCTGCCTCATTTCAAGAAGACGGTATTTGTATAGATTGTATAAGGTGGATGAAAGAGGAGGAGTATCGTTCTTTTAAAAACCGTTCGTTATATATGTATGATGATGAAATGAAAGAAATAGTAGCGCAGTTTAAGTTTCGGGGGGATGCAGAGTTAGTGCACATTTTTTATCGTCCTTTTCGAAATTTATTTCAAAAGCATTTTGCCAATGTTTCAACTGTTATCGCTGTTCCGCTTAGTAAGGAAAGGGAAATTGAACGTGGTTTTAATCAAGCTGAGCTATTAGCAACTTGTTTGCCTGTCAAAATTTCTTATCCATCATTAAGAAGAAGGGAAACAGAAAAGCAAAGTAAGAAGACACGTAAAGAAAGGGTGTCAGGAAGCAATCCTTTTTATTTTCAGGGAGAAGAGATGTTTTCTGGGCAACATATTTTACTCGTTGATGACGTGTATACGACAGGGATTACAGTTAGGCAAATCGGAAGTTTGTTATATGAAAGAGGGGCAAGAGAAGTATCTAGTTTGACACTTTGTAGAAGTTAATATGGCAGTGTCGAAAGGGATAATAAAAAGGCGATAAGTCTTCTTTGACTTCATATGTTGTCATTCGTTATAGTCAAAATATGGGGCGAATGCCCTGATTTTTAGAGTGAAGGGAATGGAATGAACATGCAAGGAAGAGTGAAATGGTTCAATGCAGAAAAGGGATTTGGGTTTATTGAGCGTGAAGATGGTGACGATGTATTTGTCCATTTTTCTGCTATTCAACAAGATGGATATAAGTCATTAGAAGAAGGGCAACAAGTAGAGTTTGACATTGTAGATGGAGCACGTGGACCACAAGCAGCTAATGTTGTGAAACTGTAGGGGATATTGTTTTTGGAAGAGAAAGCTGCGTTTGTGGCAACGTTATATATATGTAGTAGAACCTCTTGTTTTTCGCAAGGGGTTTTTGTTATAGGGTAAGTTGTCAAAAAGTTGTTTCTTTTCTGTAACGAATTGTCCACAGAAACATTCGTTATTCACGATGTTAATAGGATAAAATAAAGATAGAAACGATGCATCTTTTCATTTCAACAAAAAACGATAAAAAAATTGCAATTCTACTAATTTTTTTAAAAAAGTTAGAAGGAGTTTTTAAGCCAATGTCGAAATTATAATACATAGGCTTGAAAGGAGGAATTCATCTATGAAATTCAACATTCGTGGTGAAAATATTGAAGTAACTCCAGCATTAAAGGAATATGTAGAGAAAAAACTAAGTAAGTTAGAGCGTTATTTTGATACATTCCCAGAGATTAAAGTTAATTTAAAAGTATACTCTGACAAGCAACGTGTCGAGGTAACAATACCATTTACTGATTTATTACTTCGTGCAGAAGAAACTAATAGCGATATGTACGCTGCTATCGATTTAGTAGTTGATAAAATTGAGCGACAAATTCGTAAACATAAAACAAAAGTAAATCGTAAGTTACGTGAGAAAGGTTCTATGAAAACGAACTTTATCCTTCCAGAAGCAGTAGCTGTTTTGGATGAGGTAGAAGAAGATGAATTAGAACTTGTACGTACAAAACGATTCGATTTAAAACCGATGGACGTTGAAGAGGCAATCCTACAAATGGATATGCTAGGACATAATTTCTTCGTCTTCACAAATGCTGATACAAACGAAACTAATGTTGTATATGGCCGTAAAGATGGGAAATACGGTTTAATCGAAACTAAATAATAATTCGAAAGCGCAGCCGAAATGGCTGCGCTTTTTTTGTATTTTTCGCAGCAAGATTAAAAAAGTTTTATAAGTAGCCGATTTCATTAAGAAATGATTTTTAGGCGGTATTTCCTCAAAACAGCAGGAGAAAATTCGAAATTTAGAGAGGTGAGTTACTCTTTATTATTTGGAACAAGCATAGGAATATAGCTACCTTTACAAGTAATTCTTTGCTAGGGATATAGTATTGTTTTTAAAAATTTAACGAAATGTTCGCAAGTGTAAAAGTAATATTAAATATTCTGAAATCCATTGAAGGTGTGTTGAGGTGTTGTTACCATAATATTGTATTATATTGATTTCGTTCCTTCAGTGGAAAAATACAATCAATATAATGCTACAAATTATCGGAGGTGCTTTTAGTGGGAATTAAGAAAAAAAGTCGTTTTATGTTTGGATCTGTTTTATCGTTAGGTATTTTAGCTAGTACTTTCGCTTTAACCGAACCGGCTAAGGCTAGTACAAGGGATGACCATGTGAATTTTACCTTTAGACTTTGGAGTCCATATGATTATACTAATGCACGTCCTAAAGAGACGCCTACCTCTATGTATATGCGTGTGAAGAGCAGTGAGAAGGGCGGAGGTTCTTTCAATGTTTGGACAGAAGCAGATAAAAATAAAAATGCAGAAGATAGAAAATGGGTAAATGTTTCAGGTAAGCATGAAGGAACAGTGATACCAGGTAGAACATATCTTTTTCAAAATTATGCATATGAAAACCATGGGAAAAATGTGCCTGTGAGATTTGGTGGTTATTCTAGAGAAAATAATGCTTATCCTACTGCTTGGAGTCCTGATAGTGTAAGACCTAGTGGACCTTACATTGAATATTGATTTAGAAATTATAAATTGAAATTATTTATTTTATAGTGCTAGAAAAAGTCGTATAGTTCCAAATCCGGATTATACGACTTTTCCTGCTATTTCATTTTTAAAATAGGAGGAGCTGTAATGAGGTTTATTTCAAAATATATTTTATTTTGTTTTTTTATATTGAGTATTAGTTTCTTAGTTTCTTGTCAAAAGAAAGTAGATGAACCTATTGTACATATTGAAGATACTTTAACGGAAAAAGATAATTTGAAAAGTATTGAATTAAAAGGAATTAACAAAAATACTATTTTTGAACAAGTGTTTTTGGAAAGTGAAAATGGTGATGATTTCTTTCAAGGACAAATAGAAAAAAATGATAGTTTAATAGAGGATAAGCTTTCAAATAAAAAATTGAAATTAGGAGTTATACCAGAAAATTATTATGTTTTTTTGACGGGTGTTACGAATAAGAAAAAACCAACGTATCTCTTGGGACGGATTGAACAAACTGATGGAGAAGTAATTCAGTGGAAACAAGAAGTTAAGAGTGTAAAAAGAAAAGGCACAAATGATGTTTATCAGTATGAAGTTGAGTTTCCTAAATTTGAAGGAGAGAGAGCAAATGTTTCTTTTCGTTACATTTGGTTAAATAAAGAAAAGAAATGTTATGGTGTTGCGGATCAATTGTTCATATTAAAAAAGATTTAAATTTAATGGTTTATGGAGGAGCTATAGATGAGTTACTTTTTAGGAAGGATTTTAAAAGGTAGGATGTTTTGGTTGTCTTTATTTATTATGTTAGTAATTGTTATTGCTCAATATATTGCTATGTTTGTGACAACTAAAGGATTTAACGATGCTGGGATTATAAAGGTATCCCCATATTTATCTAATATTTTATATTTTAATAGATTATCGTTTTATAGTGAGTTTTATTTACTTATATTTCCTATGCTTTCCGCAATGGCTGTAGCAGGGATTTATAGAATTGATAAAAATTATGGATTTATTTATCCTGTTATTTCTAAGATGGGAACATGTTATTATTTTAAGCTGCTTTATTTTATTAATTTTATTGTATCTTTTTTTATTATAAGTGTCCCTTTACTATTTAATTTTTATTTATATGTGATGACTTATCCAACAGTTGCTCCGCATCCAATATTAAATTATATGGCTTCTACTGTTTCGCCAACAGCTCAATTTCATATAGTTTATTATAAGTACCCTACTTTATATTTTCTAATGTATGTATTTTTAAATGGTTTATACGGTGCGGTTTTTTCGAGTTTAGCTTTATCAGTTTCGTTTTTTATAAAACGAGTTTATTTTATTTATTTAGTTCCATTTATTTTACATATTTTTTGGCTTGGTATTGGAAAAGGGATTCTCAATCCTAAAGATTATTTAATTAAAGATTTTGGCTTTTTTGAATTACAAATTTTTCTTAGTGTACTGTTATGTATTTGGTTTTGTTCTGTAGTTCTTTATTTACGGGGGAGTAGGAAGCATGTTCTTTTATAATGTTATGAAAGAAACTATAAGGATGAAATATGTTTGGTTAAGTATTCTTTTTGTACTTAATGTTAGTATCATTGGTTGCTTGTTCAATTATTTTGAACCCGGAATTGTAAAAGAGAAAATGAACGAATTGGAAGCTTTGTATAAGGTTATGTCGTTGTATAATTTGTCGACTATATTTATTCCTTTAACAATTGTTTTTTCTGTATATTCTATGTCGAACTTTTTTAGTATTTATGTTGTTTACAGAGTGAATAATGCATTGAAATTAGTTTCTATATATTATTTAAAACTATTCGTTTTTGTTTACTTTTTTGCTGGGAGTATGATTTTACAGTTGTTTTTGATGTCAACTATGATGGCTGTAACTAGTGTTGATGTAAATTATCCATTATTATTTTGCATTCAATTATTTGCGAGTGTTTTTATATGTATGATAAGTGCTTTATTGCAATTATTTTTACCTAGTTTACTTGTAATAATATGTATGATTACTGCTGTTTTATTAGATAGATTTATATTACATGGATTTTTATTTACAAATGCTTTTTATATAAATGTCTTTGAAGATGCTACTGGTTTATTTATACGCTTATTTGGCTGTTTTTTTATCTTTTTTATAAGTGTATGGATTTTATCTAAAAAAAGTTATATTTCTATGAATGATGAGACAGAGGTGGTCTAGTTTACATTATGATCTTATATTATTTGTTAAAAAGAGATTTATATGTAAGGTTTCGAGATTCCATCAAGATAATGGTTTTTTTATTCTTAATTTACGCTATTATTGCAATTGCCTTTTTATACAATCAGCCTCTTAGTAATGGTAAAGAATCTGTATTAGTAGATGTTACCTTTTATCGATTTTTTCATGGAGTAGATTTTGTGGATTTATCTTATTTTTATAAGGAGGGGCGATTTTCTATCCCTTTTTATTGGATATTCTTTCAAATCACTCCTTTGTTGCTTGTAGGGAATTTTGCTTTTTCAGATATTCAACAGAATGGTGTTTATTTATTTCCTCGTGTTAAGAAGAAGCATTTCCTGTGGTTAACGAAAATATTATCTTTGTTTTTTTATATAATTATTATTTGGATTGGTATGTATTTTATTTGGTTTAGCGCTTACTATTTGCTTTCTTTAGGCGAGTATAATTTTTTAAATTTATATAGTCAATTTCCTTATAAGATATTAGGTACTATGCTAATTCAAATAATTATAAGCTTTTTATTAGCTTTGATTTTTGAGTTTTTAACTTTTTATATACCGATAACTATTGTTTTTGTACTAATGTTGTTGTACCTATTTTTGTCTATTTTCTTTCATAGTATTTATTTTTTAGGCTCTTTTGTTATGCCAAATCGTTGGTATTTTGTTGATCACAGTTCAATTCAATTGACTTTAGGTAATAATCAATCTATTCAATATAATGATTTACTTTTAATAGGAGTAGTAATTGTTATTGTAATGATTTTATTAGGTAGTTTTTGTTTTAAAAAACTAGATGTGATAGGTGAATAATTTATGGACAATTATATTAAATGTGAATGTATGACGAAAAGATTAAAAGGAAATATTGTGTTAGATAATATTAGTTTGTCAGTAAAAAAAGGCGAATTTTTAGTTTTGAAGGGGCATAATGGCTCTGGTAAAACGATGATTTTACGCGCTATATCAGGGTTAATGCGCTTGAATTCTGGAGTTATTTATATAGATAATGAAATAATTGGAAAACAAAAGCAATTTCCTGATTCTATGGGAATATTGATTGAATATCCAAGTTTTATTCCAGGGTATACTGGTTTTCAGAATTTGAAATTTTTATCATCGATTAACAATAAAATCTCCGATGAGGAGATTTATAATATTATTCAAAGGGTTGGACTTGATAAAACAGATAAGAGAAAGTATAAAAGATACTCTTTAGGTATGAAACAACGTTTAGGGATAGCGCAAGCTTTAATGGAACAACCAAAATTACTGTTATTAGACGAGCCAACTAATGCTTTAGATAGTGATGGGATAAAAGATGTTTTAGATATTTTGAAAGTAGAAAAAGCCAAGGGAACGACTATTGTTGTAGCCAGTCATGATGTGCATGTTTTAGATAATGAAATGGTAGATCGTATTGTACATGTTAATAATGGAAAGTTGGTAGATTAAGAGTGACGAGAAAACATATCTTAATAAGTATTGGATTGTGTCTGTTGCTATGTATATTTGCTAGTTTATTAAGATTTAAAACATTAAATCTTAATAATGAATCTTATAAAGTGGTAAAAGATGAGTTTTTATCTAATAGAACTTTTGAAGATGGGCAAGGAGTTACGTTTCATGCACTCAATCCTCTTGATCCTACAAAAGTTTATAATCCCTATGAAGACCGTGAAGTAGTGACGTATGTTTTACCTTTAGATATTACAAATACAACAAATCGAGATATTAACTTGCTTAGTAATAAGTCTATTTCCGATACAATGTTTTATTCTAAAATAGGTGAGTTTTATAATTTAATCCCTTATTCAATGGAATTACCTAAAAAATATCAGTTTGATCCTGTAATACCTGCTGGTAAAACAGTACGAGGGTATATAGGGACAAATTATTTTATAGGAGATGACCCTTATAAAAATTATAAAAACTTTTCAAATGAATCAACTAAAGTGAAATTCATTTCTTGTATAAAAGATAAGAAAGGGAAATATCATGAATTAGAAATACCGATAAATTAATAAAATTTATGATTGATACAGCTATATTTTAATGGTGTTTGTAGATCTTGCAACATAACAATATCTTTTAAAGTCGGAGTTTTTTTGTAGGTGTAAGTATCTATGGATGCTGCACCTGCAAAGTTTCCGGCTTTTTGTAATTGTCGATTTAGATTTTATTAAGGAATTTCTGGTAGTCATATTCTTTAAAAGGAAACTTGAAAGAATATGACTTAGATTTAATACGAAATTTGTAACGTGAAATTGAAATAGCGAGACAGAGAAAAGGAACGTAACAAATGAAATAAAAACTTTTTCTGAATATAAGGCCCGACATCTTGCCGATTGTTGTCATAGTTATGAGACAAGTGTTACAATTATCATTAGGTATATACATTTTAGTTTTTTTAATTAGGAGAAAAATTGGCATAACATACATTTGATTTTTATAACGACTGATTGTAATAGAGAAAAAGAAAACAATCGGAAGTTTTATTTTAATAAAAAGAGGAGCGTATTTCCTATGATCGGTATTTTAAAAAAGGTGTTTGATGTAAATCAACGCCAAATTAAACGTATGCAAAAGACAGTTGAGCAAATTGATGCATTAGAGTCATCTATTAAGCCACTAACTGATGAACAATTAAAAGGAAAGACGCTTGAATTTAAAGAACGTCTAACAAAAGGTGAAACAGTAGATGATCTACTACCTGAAGCTTTTGCAGTTGTTCGCGAAGCGGCAACTCGTGTTCTTGGAATGCGTCCATATGGCGTACAGTTAATGGGTGGTATTGCCTTACATGAAGGCAATATTTCTGAGATGAAAACGGGTGAAGGTAAAACGTTAACATCTACATTACCTGTATATTTAAATGCTTTAACAGGAAAAGGTGTTCATGTTGTTACAGTCAATGAATACTTAGCACAACGTGATGCGAGCGAAATGGGACAACTTCATGAGTTCCTTGGCTTAACGGTAGGAATTAACTTAAATAGTATGTCACGCGAAGAGAAACAAGAAGCTTATGCTGCTGATATTACGTATAGCACAAATAATGAGCTTGGATTCGATTACTTACGTGATAACATGGTTTTATATAAAGAGCAGTGCGTTCAACGTCCACTTCACTTTGCTATTATCGATGAAGTCGATTCTATTTTAGTCGATGAAGCACGTACGCCGCTTATTATTTCAGGACAAGCTCAAAAATCAACAGAGCTATACATGTTTGCAAATGCATTTGTTCGTACGTTAGAAAATGAAAAAGATTATTCATTTGATGTGAAAACGAAAAATGTAATGCTAACAGAAGATGGTATTACGAAAGCGGAGAAAGCTTTCCATATTGAAAACTTATTCGATTTAAAACATGTAGCACTTCTTCACCATATTAATCAGGGACTTCGTGCACACGTTGTTATGCACCGTGATACAGATTATGTTGTACAAGAAGGCGAAATCGTAATTGTAGACCAATTCACTGGTCGTCTTATGAAAGGTCGTCGTTATAGCGAAGGATTACACCAAGCGATTGAAGCAAAAGAAGGTGTAGAAATTCAAAATGAAAGCATGACGCTTGCAACAATTACATTCCAGAACTACTTCCGTATGTATGAAAAATTATCTGGTATGACTGGTACAGCGAAAACAGAGGAAGAGGAATTCCGTAACATTTACAATATGAACGTTATTGTAATTCCGACCAACAAACCGATTATTCGTGATGATCGTGCCGATTTAATCTTTAAATCAATGGAAGGTAAGTTCAATGCTGTTGTTGAAGATATTGTAAATCGTCATAAAAAAGGACAACCTGTTCTTGTAGGTACAGTTGCAATTGAAACTTCAGAGCTTATTTCAAAAATGTTAACGCGTAAAGGTGTACGTCATAACATCTTAAATGCGAAAAACCATGCTCGTGAAGCAGATATCATTGCAGAGGCTGGTATGAAAGGTGCTGTAACAATCGCGACGAACATGGCAGGTCGTGGTACAGATATTAAGCTTGGAGACGATGTGAAAAACGTTGGTTTAGCAGTTATTGGTACAGAGCGTCACGAAAGTCGTCGTATTGATAATCAGTTACGTGGTCGTGCTGGTCGTCAAGGGGACCCTGGTGTTACGCAGTTCTACTTATCGATGGAAGATGAATTAATGCGCCGATTTGGTTCAGATAATATGAAAGCAATGATGGACCGCCTTGGTATGGATGATTCTCAGCCGATTGAAAGTAAAATGGTTTCTCGTGCGGTAGAATCTGCACAAAAACGTGTTGAAGGAAATAACTATGATGCACGTAAGCAGTTACTGCAATATGATGATGTACTTCGTCAACAACGTGAAGTTATTTACAAACAGCGTCAAGAGGTAATGGAGTCTGACAACTTACGCGGCATTATTGAAGGTATGATGAAATCTACAGTAGAACGTGCTGTTGCCCTTCATACACAAGAGGAAATTGAAGAAGATTGGAACATTAAAGGTCTTGTTGACTACTTAAATACAAACCTTCTTCAAGACGGAGATGTAAAAGAAGAAGAATTACGTCGCCTTGCTCCTGAGGAAATGAGCGAACCGATTATCGCGAAATTAATAGAGCGATACAATGAAAAGGAAAAGCTTATGCCAGAAGAGCAAATGCGTGAGTTTGAGAAGGTTGTTGTATTCCGCGTTGTAGATACGAAATGGACAGAGCATATTGATGCGATGGATCACCTTCGTGAAGGTATTCATTTACGTGCTTACGGTCAAATCGATCCACTTCGTGAGTACCAAATGGAAGGATTCGCGATGTTCGAGTCAATGGTTGCCTCTATTGAAGAGGAAATTTCTCGTTACATTATGAAAGCTGAAATTGAACAAAACTTAGAACGTCAAGAAGTTGTTCAAGGTGAAGCTGTTCATCCTTCTAGCGATGGCGAAGAAGCAAAGAAAAAGCCAGTTGTAAAAGGTGACCAAGTGGGCCGCAACGATTTATGTAAATGTGGTAGCGGTAAAAAATATAAAAACTGCTGTGGTATCGTTCAGTAATATAGGACGGTAGCTTTGGCTGTTTTGCAAACTTTTATATCAAAAATGTATAATTAAGAAGGATTAAACTCTCTCCGTAATAAGTGGAGAGAGTTTCCCTTGTTTTCATACGAAAGTAACAGCAATTACATAGAGGTGAAGGAAATGGAATTAGTAGAAATTAGACAGGAATTAGAGAAAATGGCTAAGCGATTAGCGGCTTTTAGGGGGTCTCTTTGACCTCCCTACTAAGGAGAAACAAATTGCAGAATTAGAAGAAAAAATGATGGGCGCAGGATTTTGGGATGACCAACAAGGCGCGCAAGCTGTAATTAATGAAGCGAATGCGTTAAAAGATATGGTTGGAAAGTTCCGTCAGTTAGATGAGACGTTCGAAAATTTAGAAATCACGCATGAGCTTTTAAAAGAAGAGTATGATGAAGATTTACATGAGGAATTAGAATCAGAAGTAAAAGGCTTAATTCAAGAAATGAATGAGTATGAGCTTCAGTTACTATTAAGTGATCCTTATGATAAAAATAATGCGATTTTAGAATTACATCCAGGTGCAGGTGGAACTGAGTCACAAGACTGGGGTTCTATGTTATTACGTATGTACACACGCTGGGCTGAAAAACGCGGATTCAAAGTAGAAACGGTTGATTATTTACCAGGTGATGAAGCTGGTATTAAGAGTGTAACTTTATTAATTAAAGGTCATAACGCTTACGGTTACTTAAAAGCAGAGAAAGGTGTACATCGTCTTGTACGTATTTCACCATTCGATTCTTCAGGGCGCCGTCATACATCGTTCGTATCTTGTGAAGTTGTACCAGAGTTCAATGATGAAGTTGAAATCGAAGTACGTACAGAAGATTTAAAAATTGATACGTACCGCGCAAGTGGAGCGGGTGGGCAGCACGTAAATACGACAGATTCAGCAGTTCGTATTACACATACACCGACAAATACAGTTGTAACGTGTCAGTCGGAGCGTTCTCAAATTAAAAACCGTGAGCATGCGATGAAGATGTTAAAAGCGAAATTATATCAAAAGAAACTAGAAGAGCAACAAGCAGAATTAGATGAAATTCGCGGAGAGCAAAAAGAAATCGGATGGGGTAGCCAAATCCGTTCTTACGTATTCCACCCGTATTCTCTTGTAAAAGACCATCGTACAAATACGGAGGTTGGTAACGTACAAGCTGTTATGGATGGAGAGATTGATCCATTTATTGATGCTTACTTACGTTCTCGCATCTAATAAGCGTAAAAAAAGCCAACGAAATTGTTGGCGCATGCTGAGGACAATAGAGGATATAAAGAATTTGATTCTATTTTTATAGATGAAGTAAAGAGGAAGAGAAGTTGGAAACGACAACTTCTCTTTTTGATGGGATTATATGTAGATTACAATGCTGTATATTGTTTTGTAAAAAGTAGAGAATAGTAAAATAGAGCGGTAATAGGGTAAAGATTTATATAGAACTTTTCTAATTTTTCTTTTAAAAAGGATACTTTATAGAAGTTTTTTAAGTTGTTCACAGAATTGAAACAACTTATGAAAGCTTTATTTTATCAAGGTTCTCACTGTATTTTTGAGGAATATGAAATACACCTTAGTTTTTCTATATAAAGATAATGCTTATAATGAAAATGAGTGTGTTAGGAATAAAAAGAATATCAACAATGGGGAGCGATAGAAGTGAAAAAGAAATTGTTGGCTATTGCGCTAGGGACATCGGTTGTTTTTGCTTTAGGAGCATGCGGAAATAAAGAAGAGAGTAAGTCTTCGAAACAGTCTGCAAGCACAGACAGCGCAGAACAAATTTTCCAAAGAAGTTGTGCGGGATGTCACGCAACAGATTTATCAGGGGCAACTGGACCTGATTTAAGAAAAGTAGGCGGTAAGTACGACGCTGCAGATATTGAAGAGATTATTAAAAAAGGCCGTGGTTCAATGTCACCAGGACTTATTCAAGGTGAAGATGCGAAAAAAGTATCTGAATGGTTAGCTGAACATAAATAAAAAGGTGAAATGGGCGAGTTGATAATATAGTCAGCTCGTTTTCCTTTTTTCTGGTATGTAACATAACTGTAACAAAAATGTATCCAAATTGGAAACCGTTTGATGTTACAATGGGGTTTGTAGAATTTTGCTGAAATATATTACATAGAGTGGTATTGCTTATGAGAAAGCATAAGTAAACTACCTTCAACAAGGATGACTAAATGAAAATGAAGGATGTCTTTTATTTTCAGATGTACAGAAAAGTATTTCGAAAAAAATCATTAAGTATTGGGTGATAAATAATGATAAAAATGACGAATGTTTATAAGGAGTACCCGAATGGTATGAAAGCCATTGCTGGTCTTACAGTTAACATTAAACAAGGTGAATTCGTATACGTAGTTGGACCGAGTGGAGCCGGGAAATCTACATTTATTAAAATGATGTATCGTGAAGAGAAACCATCTACAGGATCTATTAATGTAAATGGACTTACTATCGAAACATTGGCAGAAAGAGACGTTCCGTATTTTCGTCGTCAATTAGGCGTAATTTTCCAAGATTTTAAATTGCTACCTAAATTAACGGTATATGAGAATGTTTCGTTTGCTTTAGAAGTAATTGAAGAAGAACCGGATGCAATTCGTGAGCGTGTAACAGAAGTGCTAGGTCTTGTAGGCCTTGAAGATCGCGCAGACGCACTTCCAAGTGAGCTTTCAGGTGGGGAGCAACAACGTGTGGCTATTGCAAGAGCAATTGTAAATAGACCAAAGGTTGTAATTGCCGATGAGCCAACAGGTAACTTAGATATTGAAACAGCTCTTGATATTATGAATATTTTTACTCGCATTAATGAGCGCGGCACAACGATCGTTATGGCGACGCATAATGCAGATATCGTAAATACAATCCGTCATCGTGTAATCGCGATTGAAGGCGGAAAAATTGTTCGAGATGAGATTGAGGGAGGATACGGATATGAAGGCTAAGACCCTTAGTCGACATTTGCGAGAAGGTGTAAAGAATCTATCACGTAACGGATGGATGACATTTGCTTCTGTTAGTGCAGTAACAGTTACATTATTACTTGTAGGTGTCTTTTTAACAGCGATTATGAATATGAACCATTTTGCGACGAAAGTAGAGCAAGATGTAGAGATTCGTGTACACATTGATCCAGCTGCAAAAGAAGCGGATCAAAAGAAATTAGAAGAAGATATGAGTAAGATTGCAAAAGTAGATTCTATTAAATATTCTTCTAAAGAAGAAGAGTTAAAACGTTTAATTAAAAGCTTAGGTGATAGTGGAAAAACGTTTGAGTTATTTGAACAAGATAACCCACTTAAAAACGTATTCGTTGTAAAAGCAAAAGAACCAACCGATACAGCGACAATCGCGAAGAAGGTTGAAAAAATGCAGTTTGTTAGTAATGTTCAGTACGGAAAAGGGCAAGTTGAACGATTATTTGATACTGTAAAAACTGGTCGTAACATTGGGATTGCATTAATTGCTGGTCTTTTATTCACAGCGATGTTCTTAATCTCTAATACAATTAAAATTACAATTTATGCTCGTAGTACAGAAATTGAAATTATGAAACTTGTTGGTGCAACAAACTGGTTTATTCGTTGGCCATTCTTGCTAGAGGGATTATTCTTAGGAGTATTAGGATCAATTATTCCAATTGGCCTAATTCTAATTACGTATAATTCGTTGCAAGGTGTGTTTAATGAAAAACTTGGCGGAACAATTTTCGAGCTTCTACCATACAGTCCGTTCGTATTCCAATTAGCTGGTTTACTAGTGTTAATCGGTGCTTTAATCGGTATGTGGGGAAGTGTAATGTCAATTCGTCGCTTCTTAAAAGTATAAAAAGTTGCAAACATAATTCGTACAAGCTTATCATATAGTAGAAATAGGTAAAGGCATCACACACTGTGTGATGCCTTTTGCTACACCACCTGTGTGTTTTGGAAAGGGGAATTCCGCATTGAAACGTAGAGTTGCAATTATTGGAATGGTTGTTGCATTTTTAATTGGTGCTGGCGGAATGTTTGCAGGCATGTCTGTATTTGGGGTTAACCCATCAGAAGTAACGCAAACAATTTCGAGTGGGAATGCTAGCACTGCGCAAGGGAATTTGGCAAAAATTAATGAGGCGTATGCACTAATTGATTCACGTTATGTGGAAGACGTGAAAGATGAAAAGTTAGTTGAAGGTGCAATACAAGGTATGTTGTCTACGCTGAAGGACCCTTATTCCACGTATATGGATAAAGAAACAGCCAAACAGTTTAGTGAATCGCTTGATCCCGAATTAGAGGGGATTGGGGCTGAGGTGAACAAGACGGACGGTAAGCTTATTATCGTATCGCCAATTAAAGGTTCACCAGCAGAAAAGATAGGAATTAAACCGAATGACCAAATTTTATCTGTAGATGGAAACAGTGTGAAAGACTTATCACGTGAAGAAGCAGTATTAAAAATTCGTGGTAAAAAGGGAACGACTGTCGCAATTGAAATTAAACGTGCGGGAGTAACTGATCCGATCGTATTTAAAATTAAGCGTGAAAAGATTCCAATCTTTACAGTATTTAGTTCTGTGAAGCAAGAGAGCGGAAAAGATATCGGTTATATGCAAATCACTTCTTTTGCTGAAAATACAGCGAAAGAATTTAAGGATCAGTTAAAAGAGTTAGAGAAGAAAAATATAAAAGGCTTAGTTATTGACGTGCGTGGTAATCCTGGTGGCTATTTAAATAGTGTAGAAGATATACTAGGGGAAATTATGACGAATAAAAAGCCGATGCTACAAGTAGAGCAGCGAAATGGTGAGAAGAAGAAATTCTCTACGGAACTGAAAGAGAGAAAACCATATCCAATTTCAGTATTAATTGATAATGGAAGTGCTTCTGCTTCAGAGATTTTAGCGGGTGCGCTAAAAGAAGGAGAAGGATACGATTTAATTGGTGAAAAGACATTTGGTAAAGGTACTGTCCAGCAAGCTGTTCCATTTAAAGACGGCAGCAACATTAAATTAACGATGTTTAAATGGTTAACACCGGATGGGAACTGGATTCATAAAAAAGGAATCGCGCCAACAGTAGAAGTGAAGCAACCAAATTATTATCATGCGACACCAATTCAAATTGAAAAAACACTTTCATACAATTCAAATGATGTACAAGTAAAACATGCTCAAGAAATGCTTAAGAGCTTAGGGTATGTACCAGGTCGTGAAGATGGATACTTTAGTAAAGAGACAGAATCGGCTCTGAAAGCATTCCAAAATGCAAATGAGATGGAAGCGACAGGACAGCTTGATAAAAAGACAGCTGAAGCGATTCAAACTAAAATTATCGAAAAAATTCGTTCTGGAGAAAATGATCTACAATTACAGTCAGCATTAAAATTAATGGCAAAATAAGAAGAAATACAGGCAGTTTGCTGCCTGTATTTTTTTGTGTTAAACAAACGTTTGTTTAGTTATGATAATATAAAAAGAAAGAATGATATAAATGGTGGTGAATGAGTTCATGGAGGCGTGGATTTTTGAAATAATGCGGGCAGTTGGACGTTTTTTCTTACACCCTGCTGTCTATATATTTGTAATAAGTAGTATCTTCGTTGGATACTTACGTATGTTAAGAGAACGAAAAGATTTTTCTTTTAAAGTTTATGATATTTGGTTTGAACTGCGAACCTCTCTATTTGCAGGGATTGGATACGGATTAGTAGTATCTATTGTTACGATTGGGCTTGGACTTGTTGTTTCTAAAGCAAGCTTATGGGCCATTTTAATTTGGACGTTACTATTTGGATTAACGGCTATGTATCGATATTTATCGGCAGCTTATACATTTAGCATTGCGATTGTATGTGTTCTATTATCTTCTAAGCTACCAGTCTCCTTTTTACAGCTTCGAGAAGGTGAAGAGAGTACCATTGTATCCCTTGTTATTTTACTAGGCGTTATGCTTATTGTAGAAGGCTTATTGATTTCTAAAAACGCAGTAGGATATTCGACGCCGAGGATTAGGAAGGGGAAGCGTGGATTAAAGATTGGTTTACACGAATCAAAGCGTTTATGGATCGTTCCTATTTTTATTCTTGTACCGGGTGATGCGGTAACGCAGTTTATTTCATGGTGGCCTGTCGTTTCAATCGGTTCAAATACATATTCTCTATTCCTCGTTCCATTTTTAATTGGATTTATGAGAAAGATTAAAAGTTATGAGCCGACGGAAGCTTTATTATTTACAGGAAGACGTGTTTATGGATTAGCAGGACTTGTGCTCGTTTTAGGAATCGCAAGTTATTGGTGGCACGTACTTGCAATTATCGCGATGGGAGTCGCAATGCTTGGGCGTTTCACAATTTCGATGCAAGAGAAAATTGCCGATGAAACAAGACCAGCATATTTTGCTGCACGCAATGATGGGCTCGTTGTACTAGATACAATTCCAAATACAATTGGAGCAGAGCTAAAATTACTGCCTGGAGAAATTATTACGAAAGTAAATGGAGTCATTCCAAAAAGCGCCGAGGAATTTTATGATGCGCTTCAAACGAAGACGACAGGAGCATTTTGTAAATTAGAAGTATTAGATACAAATGGTGAGCTTCGTCTTGCACAAACTGCATTATATGCTGGTGGACATCACGAATTAGGTATTGTATTCGTTGAACAGGAGCATGAGTGGGATTCGGAAGCGATGTAATAGAAGGAATGGTATCACCTTGTGGTGGTACCTTTTTTATTTTTGGGGGATGGGAGAGTAGTTAGTAAATGAAATTTATATCGGCGATTATCCGAATATATCAGCGCAACTTGAAATATATCGGCGATTTTGCAAATATATCAGCGCAACTCGAAATATATCGGCGATTATTCGAATATATCGACTTTCCAGCAAAAAACGACAACTATCGCAAAGCTTATTTTCAGTTTCATAGACGGATAACTTGAATAATTATTTGATAATGGTTATCATTTAGGGAGTCTTTTTAATTTTGGAAAATGGAGGTAAGATATGCTGCGTAAATTTTTCTCGTACTATAAACCGTATAAAGGTTTATTTATACTCGACTTTTCTTGTGCGGTTGTCGCAGGATTATTAGAACTCGGCTTCCCGCTTATCGTAAATCAATTTATTGATAAGTTATTGCCAGGGCAAAACTGGACGCTTATTTTATGGGCTTGTTTCGGTTTACTCGCAGTTTATATGTTAAATGCAGGCTTACAATATGTCGTTACATATTGGGGACATATGCTTGGTGTTAACATTGAAACAGATATGAGGCAGAAATTATTTGATCATATTCAAAAGCTATCATTCAGATTTTTTGATAATAATAAAACTGGTCATTTAATTTCACGCCTTACAAACGATTTAATGGAAATTGGGGAAATTGCTCACCATGGACCAGAAGATCTATTTATCGCCGTAATGACTTTAGTTGGGGCATTCTCATTTATGATGATGATCAACTGGAAGTTAGCGTTATTAACGTTCTTCGTCATTCCATTCCTATTATGGTTAGCACTTTACTTTAATAAAAAAATGACAGGTACATTTAGACGTTTATTCTCAGACGTTGCTGATTTTAATGCATGCATTGAGAACAATGTTGGGGGAATTCGTGTTGTACAAGCATTCGGAAATGAAAAGTTTGAGAAAGAGCAATTTGCTGTCAACAACGCTCGTTTCCGTACAACGAAATTAATGGCGTATAAAATTATGGCGTTAAATTCATCGATTAGTTATATGCTCATGCGGCTCGTAACGCTCTTCGTCTTAATATGCGGTACATGGTTTGTTCTGCAAGGAGAATTAACGTACGGTGGATTTATCGGATTCGTTCTATTAACGAATATTTTCTTCCGCCCAATTGAAAAAATTAACGCGGTAATCGAAAGCTATCCGAAGGGAATCGCCGGTTTTAAAAGATATGTAGAGCTTCTTGAAACAGAGCCTGACATTGTAGACTCTAAAGATGCAATGGAAGTTAAACATGTACATGGTGATATTCAATATAACAACATTACGTTCGGATATGAAAATAAAGAACCAATTTTAAATGACATTAGTTTGAAAATACATGCAGGTGAAACGGTTGCGTTCGTTGGACCATCAGGAGCTGGGAAAACGACGTTATGTAGCCTATTACCACGTTTTTATGAGCAATCATCTGGATCAATTCAAATTGATGGGATTGATACGAAAGATATGACATTATCTTCACTTCGTAAGCAAATTGGAATCGTGCAGCAAGACGTGTTCTTATTTTCAGGAACAATTCGTGAAAATATCGCTTACGGAAATTTAAAGGCATCAGAGCCTGAAATTTGGCAGGCGGTAAAACGTGCGCAGTTAGAAGATTTAATTTACTCACAGCCGGAAGGTTTAGATACTGTTATCGGTGAGCGCGGCGTGAAACTTTCAGGTGGACAAAAGCAGCGTCTAGCTATTGCTCGTATGTTCTTGAAAAACCCGCCAATTTTAATATTGGATGAAGCAACTTCTGCACTAGATACAGAGACAGAACTTGCGATTCAAAAATCGCTTGCTGAATTAGCTGTCGGTCGCACAACGCTAGTTATCGCTCACAGACTTGCAACGATTAAAAATGCAGATCGCATCGTCGTTGTAAATAAAGATGGCATTGCAGAACAAGGTTCACATAATGAATTAATTGAGCAAGGCGGAGGATACAGTAGGTTATACGAAGCTCAGTTTAGTTCGTAAATATAATTTGTACTGAATTAGTGCACCATAAGTAGGTAAAAATCTCATATGGGAGGCTATAAAGTATGATTGTAACAACAACGTCTACAATTCAAGGAAAAGAAATTATTGAGTATATCGATATCGTCAATGGAGAAGCGATTATGGGTGCGAATATCGTTCGTGACCTTTTCGCTTCTGTTCGTGACGTTGTCGGTGGTCGTGCTGGCGCTTATGAAAGTAAATTAAAAGAAGCACGCGACATCGCAATGGAAGAGATGAAAACTTTCGCAAGACAAAAAAATGCAAATGCAATTGTTGGTATCGACGTGGATTACGAAGTAGTTCGCGAAGGTATGTTAATGGTTGCGGTGAGCGGGACTGCTGTCCGCATATAAAGTAAAAAGCCGTGCTGATGCACGGCTTTTTACTTTGTATGTCGAAGTTTCAATATTTCTTGGGAAATGTGGAAGGCCCCGTCGATATATAGGGAAGACATTAGAGCGCTTCTTTACATTTTTGAATTTGAGTTAATAATTTTGCGTATTCTTGTTCGAGAGATGTGATGTCATCGTGATGATTTGGAATGGAAATCCGGCCGATGACTTCTGTTAATTTTGTTTGTAATCGTAACAATTCTTGCTCAGTAACGTTTACAGAAGCTCCGGTGGTTCTTTTTGTGTATTGCTCGTAATTACCGTGGAAGATTCTTGGTTCACTCTCATCTACTTGTAGAATATGGTCTGCAACAGAGCGAATAAAGGCACGGTCATGGCTAATGAAAAGTATTGTGCCAGGATATTCTTGTAACATGGTTTCTAATTCTTCTTGCGTTGCTAAGTCTAAATAGTTTGTCGGTTCATCTAGCAGAAGCATATTATAGTTTCCTAAAAATACTTTTGCCAGTGCAACCTTCATTCGTTCACCCCCGCTTAGAACGTGCACAGGTTTATGAACATCCTCACGGCGGAATAGAAGTCGTGCAAGTATTGTGCGAACGAATGCTTCTGTATAGTTTGTTTCTTCTAGAACATTTTCTAAAATGGTTTTATCTGTTTTTAAAATAGATAATGTTTGTTCGAAGTATCCAATTTTACAACTTTTCGATAGCTGCATGCCACGCTCGTTTGTGAGAAGCATGTTGAACAAAGTGGTTTTTCCGCTTCCATTTGCCCCTAAAACGGCAAGCTTTGCACCAGGGGCAATAGTTCCATTCATATTTTTAAATAGTGTGCGGTCGCCTATTTTCTTTGTTGCTTTATTGAATTGTACTGCCACCTTACTATGAATGGGAGTATGGTATTGCACGTCAAATTGAGCTTGAGAAAGATCCTTTGGCTTTTCCTTCTTTTCTAGTTTTTCGAGACGTGTCTCTAATGCCTTCGCTGCTTTGCTAACCTGTTCTTGGCCATGAGCCCCACTTAACCTATAAAGTCTAGATTCAGATGAACTGAACCGCGTTGGGATTTTTGTCATGTTAGAAGCACGTTGCTTTCTTTGTAGAATGGACTGTTCTAAACGATTTTTTTCTTGTACATATTGCTCATATTCTGCTTGTTTTTGTATTCGTTCACGTTCTTTTTGTTTTCGATAGTTTGAATAATTCCCTTTGTACTCTTGAATAGTACCGTCTTCAATTTCAATAATTTTGGTACATATATTATCTAGAAATTCACGATCATGCGATATTAAAACAAGTGCTCCTTTATAAGATGAAAGTGCCTTTTCTAATTGCTCTGTACCGACCATATCTAAGTGGCTTGTTGGTTCATCAGCGAATAAAATGCCTGCATTTTGTTCGAGAGCATGGGCGATCTTTAGCCGCATTCGTTCACCGCCGCTCATTGCGTCGGTAACGTTTGAAATACTCCATTTTCCTTTTGCAAGAGAAGAAGCAGTTTCCGGTAGTTCTTCGCTAAGCTGAGGAATGATGCTGATAGAACTATGATGAGTTACTATGCCTCTGTCAGCTTCTATTTCTTTACTTAATATTTGTAATAACGTAGATTTACCAGCTCCGTTGACTCCGACAATTCCTATGCGATCCTGTGCTTGAATTTCCAGTGATGGTAATGTAAATAGTGTGCGATCACCAAAGCTCTTTTCAATATTACTTGCGAATAAAATAGTCATAAAAAAACCTCCCTAGTTTCACTAGAGAGGATAAACGTCGCCCTTGTATGTAAAAAATCGTACATAAATAAACGATTTTTTACATGATCGTTTCGAAAGAAAGTATCGACAAATGGACAGACTAATCCCCTGCTAGTTTTCATCATTTTTGTTCACTATTTGTGATGGATGAAATAAATAAGAGAATTAGAACTTCATTGGTCAAAGTACCTTCCTTTCATAATATTACTTTTATTGTATGCGCATACAAAAGGGTTTGTCAAACTTATTTCTGTTCGCTATTTTTGAATGTATCATTATACAATTGTGCTTTTGCCAGCGCCTCAGCATCGTTTTTAATTTCATCCAGTCCATTCGCATTCCCAATAACATAACCTTCAAATGAAGAGCCAACAAAATCAAAGATATATTGGAATTGAGCAATAAGCGGTAATGCTTTTACCTTTGGGTTGTCCCCGCCAACGATGACAACATACATTTTTTTGCCTTTCATTTTTTCTTTGAAATGAAGAGATGTATCGCGCAAGCTTTGTGACCAGCGATCAACAAAATTTTTCATATGTCCACTCATTCCGTACCAATATAATGGTGTAGCAAAGATAATCGTGTCGTGCTCTAGCATGCGGTTGGTTAACTGCTTATAGTCATCATTTACAGGTTGGAATCCTTCTGCATCATGACGTTGGTCTGTAATAGGATAGACGGTATGATCACGCAAATAAATTTGTTCTGTTTCAATGTCCTCTATCATCATATGTGTTAAAGCTTCTGTATTTCCGTTTTGTCTTGAACTGCCATGTATAACAAACATGTAATCATCCCTTTTCTTTTGCATGTTTTAGGAGTGAAACGTGTTTTTGCAAATTCGTTTGGATGTTGGAAAGCAATGAGATTTGCTTTGTTACTTCATTGAGTTTATCTTCGTAAAGCGTAAGGATACTGCTGCACGGATTGTCGTACAGGTGCGGTTCAATTTCAAGGCAGCGCAGCATCCTTGCCGTCTCTTCTAAATTTAAGCCAATTTGTAAGTACATTTGAATAAGCTCCACTTTTTCGATGGCACTTTCATCAAAATCACGGTAACCATTTGCAAGGCGCTTAGAAGGGAGTAAGCCCTTTTCTTCGTAATGTCTTAGTGATCTTTCACTAACGCCAGTTTCTTTTGATAATTCTCCAATTCGCAATGTATTTCACTCCTTTTACATGTATTGTAAACCTTCACACTAATGTGAAGGTCAACTCTGTTTTTTCGCAAAAGAATCTACATGATTTAAGAACACTTGAATGGCTTTAGATGGAATGAAATATTTACCGCGCACGATGGAGAACGGACGGATTAGTTGTTCATTTGGAACTTCGACGTGGAATAGTTCTTTTGCTAGTAGCTCTTTCCGTACAGTCCAATCAGAAAGGATAGCGATGCCAAGCCCAGCACTAACAGCTTCCTTTACGCTTTGGATACTACTGAATGTAAAGAATCGTTTCATTTTTAAATGGTGTTGATGAATAAAGCGGTCACTATAAGCGCGTGTACCAGAACCACTTTCTCTTAATACCCATACTTGATCTTGGAGTGTCCTTTCATTTATTTCATTTGTGCGGAGTAATGGATGATTTGGCGGGACGACGAGCTTCATTTCATCTTGCATAAATGTTTCAACATCTACGTCGGCGTATACGACTTGTCCTTCCACTAGGCCGATATCAATTTGATTAGAGCGAAGGCTTTGCAAAACGTCTTCTGTATTTGAGATGAAAGTATGAACTTCGACGTGTGGATTTTCATTCGCATAGTTAGCCAGTATTTTTGGAAGTAAGTATTCGCCAATTGTAAAACTAGCACCAATGCGAAGTGTTCCTGTTACAACGTTATGTAGTTCATTAATTTCTTGTTTCGCATCTTCGTAAAGAGAGAGCATTTGCTTTGCATGTATATATAATATGTTTCCAGCTTCAGTAACTTGGACGTGCTTCGGGGAGCGTTGAATAAGTGTAGTGCCAAATTCGTTTTCTAAGTTGCGTATATGCATACTTACTCCAGGCTGTGAAAGGTTTAATAATTCTGCTGCACGGGAGAAGTGTTTCTGTTCAACGACAGTAACAAAAATTTTTAAAATGTCTACGTTCATATAATGGGCTCCTTTCTTTTTCTATCATCTTATCATAAGTATTTCTAATGATAGATATTTGGTATTGGTATTAAACTTATTATAGAAACTCTCTTATAATGTAAGTAGAAAGAACATGCATGTTCCAATACGATTATTGGAGTGGTTCAAAATGGAACAAACACTTGTTATACAAAAGAAGAAGCGTTTTGGATTTTCGCAAGGAATTGGGATTACATTATTAATCGCAATTGCCGCGAAATATTTAGCAGAGCTTCCATTTTTAAATATTATGGGACAATTAGTAATTGCTATTCTAATTGGGATGGTTTGGCGCGCTGCAATTGGAGTCCCTCAAGATGCGATTGCAGGGACGAACTTTGCGAGTAAGAAGTTGCTGCGCTTTGGAATCATCTTACTTGGAATGCGATTAAATCTTGTTGATATTGCGAAGGCAGGGCCGAAAGTATTGGTCATCGCAGCGGTTGTTATTACATTTACGATTTTCGTTGTATATGGACTAACGAAAGTATTTAAGGTAGAAAAGAAACTTGGGATTTTAACAGCATGTGGTACAGCAATTTGCGGGGCGGCAGCGGTCGTGGCAATTGCGCCGCAAGTGAAAGCAAAAGATGATGAAACGGCAGTTGGGGCTGCAATTATTGCTATTTTAGGTACGATATTTACGCTTATTTATACGTTATTATATCCAGTGCTTGGCCTATCTCCATATGGTTACGGTGTATTCTCAGGGGCCACGCTGCATGAAATTGCTCATGTTATCGCAGCTGCGGCGCCAGGAGGAAGTACAGCTGTAGACATCGCAGTTATCGTGAAGTTAACGCGCGTTGCAATGCTCGTACCAGTAGCAATTTTAATTGGATTATGGTTTGGAAAGAGTGAAGGAAGCAAGGAAAAAAGATCGTGGCGTGATCTTCCGATTCCGTGGTTCATTTTCGGATTTTTAGCGATGAGTGCAGTGCATTCGCTCGGGATTATTCCAGAAGTTGTTGCGGGATACATTGTTGTCATTGCTTATATGCTAATCGCAATGGCGATGGCAGGACTTGGTTTAAATGTAGAGTTTAAAACGTTCCGTAAGTTAGGAAGCAAAGCGTTCGTGGCGGGGCTGATTGGCTCGGTTTGCTTATCGGTTCTTGGATACGTTCTTGTATATGCGCTAGGATTTATGTAGTAGAGGAGAAAGCTGTTCCCGAAGGTATTTGGGGACAGCTTTTTCTTATGATTATAGTAGCGCTACGGATGTCGATATTTGTCGGTAAGTCGATATATTTAAAAAATCGCCGATATAAATGGAGTTGCGCTGATATATTTAAAAAATCGCTGATATAAATTGAATTACTCTTGTACTTCGTTAGAGTAGATGTTTAATGAAATATTTTTCTAAAATTTGTAAAGATATCTTTACTTATAACTGGAAAATATTTATAATTTAAGTAAAGATATCTTTACTTTTGAAGGTGGAGCCTATGGGTGTGAAAAATAAAATAAAAGAGTTAAGAAAGCAAAATCATATAACGCAAGTTGAAATGGCAAAGGCGATGCAAGTGACGCGGCAGACGATAGTGGCGATTGAAAACCATCATTACAATCCGAGTCTAGAGTTATCTTTAAAAATCGCCAAGTATTTTGGAGTGAAGGTGGAGGAAATATTTACGCTGGAGTAAGGAGAAAGAAAATAAATGATAAGCTTGAGAGATTTCAATTAGAGTAAACGTTTAAATATATAAGGATTGGTTTTGATTTATTAATTAGTATCGCATCAACGAGCGTGTTAGCAACAAAGAATAATAGATAGAAAAAGGGGAACTGGGATGGGATTACCGGTATTATGTGTCGCTACGGCTATTTTTGCTTTGTTTTGGGGAATGCAGAACTTCTCTCGTAATCCAGTACCGAGTATTTGTATTATGCTTGGCACTGTAGGTTTATCATATTATTTATTAGTGTCAGCTCATTATCATAAAACAGCAACGAGTGTTGTCGTTGGAGCACTTATTTTATTTTGTGGGCGCGCTGTACAAAAAGGATTACTTCCGTAAAAGCTGTTTATACGAAGAGTATAAACAGCTTTTTGTATTTTTTTAACAAAACGCTTGAAAGTTACGTAACGTCATCTTTTATAATGAGAGGGAAGAGGTGATGGTAGTGATTTCAATACAAGAATTGACGAAAGAAACAGGGGTTACAGTACGTACACTACGTTATTATGATCAAATAGATTTATTAAAGCCGAGCGGAAAAACAGAGGGTGGACATCGTTTATATAGTGAAGCTGACGTAATACGTCTCCAACAAATTTTATTTTTAAAGGAAATGGGATTTTCATTAAAAGAGTCTGCGAATATGTTAGTAAAAGGTGAGCTTAACTTAAAGGATTCGCTTGAAAAACAACTTCGATTTGTACAGGAAGAACAAAAGAAATTCAATCGAATGGAGCGCGTTTTACAAGCAGTTGTTTATTCGGTAGATGTGGAGGGAGAGCTCGATTGGAAAGTTATGTTTGAACTGATCCAGCTTTCGAAACAGTCTTCTCGTATACGTGAAATATTTCAAAATGATGTATTTTCAAAGGAAGAACAAAAATTGCTTCATAATTTGCCAAATATGAGTGAAGAAAATCCGAATGTTTTAGAGTGGGTAGATTTATTAAAGCAATTTCGCACTTTTATGAAAGATTGTAAAGAAACTGCAAATGATGAGGTACAACGGGCAACGAAGAGATTAATGCAGAAGTGTTTAGAAATGGCCAATGGTGATGAAGCATTTTTAGATAAGTTATGGGAAGTTAGAAAATCGAAGGAAGATTCACAGAAAATGAGCATGTATCCAATTGAAGAAGAACTTTTATTATATATGGATGAAGCTTTTCGTATATATGATGAAAAGGAGAAGGATAAATGAGTATACTTGCAGAATATCGTTGGTATTTTTTAATTGGGGCAGAAATTGTATTTTGGTTATCAGCTATCGGTTTCTTTTTACTCCGTTACGGATTCCGTTTGAAGAAGGCAAGCTTTATTATGGGGATTGTACTACTCATAAATGAAGTATTTATTTTAACTTTAGGGGTAGTGGACTATTATCAAACAGGAAAGTTCTCTAACTTTCAAATCATTACGGTAATTATTTTATTGTATGCAGTTTTCTACGGGAAAAAGGATTTAAAGAAGCTTGATATATTTGTACAAAAATCAGTTGCGAAATGGCGTAATGAACCGGCGCCTATTATTGAAGAACAGGTAGAATTAACAGGTATGGCCTATGCAAAGCAGGAAATAAAAAATTGGGTATTACATCTTGTTTTATTCGTTGGTGTGCACATATTCTTTTTCTTCGCGTATGGATTTATTCCATTTGAACAATGGGGTAATTGGTTAGAATCGGGAATCGTTTTAAATAAAGCTGCAAGTCGCGTGAGTCAAGTGTGGGCGATTATATTTTTAGTTGATACAGCGATTTCATTTTCATATGTGATTTTTCCGAAGAAGGAGAAAGGAAAAGAAAAGCTACTTTCATAGTTGAAAGTAGCTTTTCTGGTATACAAATAATTTTTATAGGAGGGGATGACAATAGGAAAAAGAACCAGTTTTATAAGTCTATTTCTCTTTAGTTTAGTAGCATGTTCACCATCTAGCACTACAATTGATAAGAAGAATGATGTCATTGTAAAGGAAGCAGGAATTCTCAATCTAGATAAATTTGAAAAGTTCGTTTTGAATGTCGAGCAAAGGGAAGTTGATAAAATAAGAATTGTACAGTATACCCTTGAAGGGGACCCGATTTTTCAAACGTTAGAGTATAGTGGGAACGATATATTTTATGTGTCAGATAATAGAAAAGACAAATTTGCTGGGAAGGATAAAGGGTTATATAAAGATAGTTGTAAAAGTATTATTAAAGAGCAGCGCGAATCAGAAAGTACTTATCGGCTAATAGATTGTATGAATGAAGCTGGGCGCAATGGATATGACTTAGTATATGTACCTAAAAAATAGAACTAGTAGAGGAAGGAGGTATTTACTCCTTCCTTTTTTTATGTGTATATTGTCGAAAACTTTACCGAATATCTGTTCGTTTTTTTAGGTTTTTTATAGGTATTCGTGGTAAAATAATAATACAGATTTTTATGAGGAGGTCGGATTTTCTTGGAACGTCAATTTGAAATTGTCTCAGCGTATTCCCCGCAAGGTGATCAGCCGGTAGCTATAGAGAAGCTTGTAGAGGGAATTAATAGTGGAAAGAAAAAGCAAGTGTTGCTTGGAGCGACAGGAACGGGTAAGACATTTACGATTTCAAATGTCATTAAAGAAGTGCAAAAGCCAACACTTGTTATGGCTCATAATAAAACGTTAGCAGGGCAGTTGTATAGTGAGTTGAAAGACTTTTTCCCGAATAATGCAGTTGAATATTTTGTTAGTTACTACGATTATTATCAGCCAGAAGCGTATGTGCCGCAAACAGATACGTTTATTGAAAAAGATGCGCAGATTAATGATGAAATTGATAAATTGCGTCACTCGGCAACGTCTGCATTATTTGAACGGGACGATGTAATTATCGTTGCGAGTGTTTCGTGTATATATGGCTTAGGTTCTCCAGAAGAATACCGCGAGCTAGTTGTTTCGCTTCGAGTTGGTATGGAAAAAGACCGCAATCAATTGCTTCGTGAACTTGTTGATGTACAGTATGGACGTAATGATATTGATTTCAAGCGTGGTACATTCCGTGTACGCGGAGATGTAGTTGAAATCTTCCCGGCATCACTTGATGAGCATTGTATTCGAATTGAATTTTTCGGTGATGAAATCGATCGTATTCGTGAAGTAAATGCGTTAACAGGTGAAGTATTAGCAGAACGTGATCATGTAGCAATCTTCCCAGCATCTCACTTCGTTACACGTGAAGAGAAAATGAAGGTCGCTATTGAAAATATCGAAAAAGAATTAGAAGAGCGTTTAAAGGAGTTAAATGATAACGGTAAGTTGTTAGAAGCGCAGCGTATAGAGCAACGTACACGTTATGATTTAGAAATGATGCGCGAGATGGGCTTTTGTTCAGGTATTGAAAACTACTCCCGTCATTTAACACTTCGTCCAGCGGGGGCAACGCCGTATACGTTATTAGACTATTTCCCGAAAGATTTCTTAATCGTTATGGATGAGTCGCACGTATCAGTACCGCAAGTAAGAGCGATGTATAACGGTGACCAAGCACGTAAACAAGTGCTTGTGGATCATGGATTCCGTCTGCCATCGGCTCTAGATAATAGACCGCTTATGTTTGATGAGTTTGAAGAGAAAACAAATCAAGTTATTTATGTTTCAGCAACGCCAGGACCGTACGAGTTAGAGCAGTCACCAGAAGTAATAGAACAAATTATTCGTCCAACAGGACTTTTAGATCCGCCAATTGATATACGACCAATTGAAGGGCAAATTGACGATTTATTAGGAGAGATTCAAGATCGCATTGCAAAAAATGAACGTGTATTAATTACGACTTTAACGAAGAAAATGTCAGAGGATTTAACGGATTACTTAAAAGATGTAGGAATTAAAGTTAACTATCTTCACTCTGAAATTAAAACGTTAGAACGTATTGAAATTATCCGTGATCTTCGCCTCGGTAAATTTGATGTACTTGTCGGCATTAACTTATTACGAGAAGGATTAGATATTCCGGAAGTATCACTTGTAGCTATTTTAGATGCTGATAAGGAAGGGTTCTTGCGTTCAGAACGTTCATTAATTCAAACAATCGGTCGTGCCGCGCGTAATGAAAACGGCCGCGTTATTATGTATGCAGATCGTATAACGAAATCTATGGGAATTGCGATTGAAGAAACGAAGCGTCGTCGTAGTATACAAGAAGCTTACAATGAAGAGCATGGTATTACGCCGAAAACGATTCAAAAAGGCGTTCGTGATGTTATCCGTGCAACGACAGCTGCTGAAGAGACAGAAACATACGAAGCAACTCCTGCTAAGAAAATGACGAAAAAAGAGCGCGAAAAGACAATTGCGAAGATGGAAGCAGAGATGAAAGAAGCAGCAAAAGCGTTAGACTTCGAGCGTGCAGCTGAACTAAGAGATTTACTATTAGAATTAAAAGCGGAAGGGTGAAAAAAGTGAGTAAGAGCAAGGATTTTATCGTTGTAAAAGGTGCTAGAGCACATAACTTAAAAAATATTGATGTAACCATTCCGAGAAATCAGCTTGTCGTTGTAACGGGATTGTCTGGTTCGGGGAAATCATCATTAGCATTTGATACGATTTATGCAGAAGGGCAGCGCAGATACGTAGAATCATTATCTGCGTATGCGCGCCAGTTTTTAGGACAAATGGATAAGCCGGATGTGGACACGATTGAAGGATTGTCACCAGCGATTTCAATCGATCAAAAAACGACGAGTCGTAATCCACGTTCAACTGTCGGAACGGTAACGGAGATTTATGATTATTTACGTTTATTATTTGCGCGAATTGGTACGCCAATTTGTCCAAATCATGGGATTGAAATTACATCACAAACAGTAGAGCAGATGGTAGACCGTGTTCTTGAATATCCTGAACGTACGAAATTACAAGTGTTAGCTCCTATCGTGTCTGGGCGTAAAGGTGCACATGTGAAAGTACTTGAAGATATTAAGAAGCAAGGATATGTTCGTGTACGTGTTGATGGTGAAATGCTTGATGTATCTGAGGATATTACGTTAGATAAAAATAAGAAGCATTCCATTGAAGTTGTAATTGACCGTATTGTTGTAAAAGAAGGAATCGCAAGCCGTCTTGCTGATTCACTTGAAAGTGCATTAAAGCTTGGCGGAGGCCGAGTGTTAATTGATGTAATGGGAGAAGAGGAACTTCTATTTAGTGAACATCATGCTTGTCCGCATTGTGGTTTTTCAATCGGAGAATTAGAGCCGCGTATGTTCTCATTCAATAGTCCGTTCGGAGCATGTCCTTCTTGTGATGGACTTGGTTCAAAGCTAGAGGTAGATTTAGAGCTTGTTATCCCGAACTGGGATTTATCATTAAATGAACATGCAATTGCACCTTGGGAACCGACAAGTTCACAATATTACCCGCAACTTTTACAATCTGTATGTAATCACTACGGCGTTGATATGGATGTGCCTGTGAAAAATATACCGAAAGATTTATTTGATAAAGTGTTGTACGGAAGCGGGGAAGAGAAGGTTTATTTCCGCTATGTAAATGAATTTGGTCAAGTAAAGGAAAATGAGATTTTATTTGAAGGTGTTATTCCAAACATTGAACGTCGTTATCGTGAAACGAGCTCCGATTACATTCGTGAGCAAATGGAAAAGTATATGGCAGAACAAGCTTGTCCGAAGTGTAAAGGTGGACGCTTAAAGCCTGAGAGCTTAGCTGTATTTGTTGGCAATAAAACGATTGCTGACGTAACGAAGTATTCAGTTCAAGAAGTACAAGAATTCTTCTCGAATGTAGAGCTAACGGAGAAGCAACAAAAAATAGCTCATTTAATTTTAAGAGAAATTCAGGAGCGCGTTGGGTTCTTAGTGAACGTTGGTTTAGATTATTTAACGTTAAGTCGTGCCGCAGGAACTTTATCAGGTGGTGAGGCGCAGCGTATTCGTTTAGCGACGCAAATTGGTTCTCGTCTAACTGGCGTACTTTATATTCTTGATGAACCTTCAATTGGTTTACACCAGCGTGATAACGATCGTCTTATTCGTACATTGCAAGAAATGCGCGATTTAGGTAATACGTTAATTGTTGTTGAACATGATGAAGATACGATGATGGCTGCTGACTATTTACTTGATATAGGGCCTGGTGCAGGTATTCACGGTGGACAGGTCGTTTCAGCAGGGACGCCGGCTGAAGTTATGCAAGATGATAATTCATTAACAGGGAAGTATTTAAGCGGTAAAGAGTTTATTCCAGTTCCACTTGAAAGACGTAAAGGTGATGGACGTAAAGTAGAGATTGTCGGCGCAAAAGAGAATAACTTAAAGAATGCGAAAATGTCATTCCCGCTTGGTACGTTTGTAGCGGTAACAGGGGTATCTGGTTCTGGTAAAAGTACGATGATTAATGAAGTACTATATAAATCGCTAGCTCAAAAGTTATATAAAGCGAAAGCGAAGCCAGGTACTCATAAAGAGATTAAAGGTCTTGAACATTTAGATAAGGTAATTGATATTGATCAATCACCAATCGGTCGTACACCACGTTCTAATCCAGCGACGTATACAGGTGTATTCGATGATATTCGTGATGTGTTTGCACAAACGAATGAAGCGAAAGTGCGCGGATATCAAAAAGGACGTTTCAGCTTTAATGTAAAAGGTGGACGTTGTGAAGCGTGCCGTGGTGATGGAATTATTAAAATCGAAATGCACTTCTTACCAGACGTATACGTTCCGTGTGAAGTTTGTCATGGTAAACGTTACAACCGTGAAACGTTAGAAGTGAAATATAAAGATAAGAATATTTCTGAAGTGTTAGGGATGACAATTGAAGATGGAGTAGAGTTCTTCGCTAATATCCCAAAAATTAAGCGTAAACTTCAAACGCTTGTAGACGTTGGGCTTGGTTATATGAAATTAGGTCAACCAGCAACAACATTATCTGGTGGGGAAGCACAGCGTGTGAAATTAGCCTCTGAATTACACCGTCGTTCTACAGGACGTACGTTATACATTTTAGATGAACCAACGACTGGTTTGCATGCGCATGATATTGCACGTCTTCTAGAAGTGCTGCAACGTCTTGTTGAGAGCGGTGAGACGGTACTTGTAATTGAACATAATTTAGATGTGATAAAAACAGCTGATTATATAGTTGACCTTGGACCAGAGGGTGGAGATAAAGGTGGACAAATCGTTGCTTCCGGAACGCCAGAGCAAGTAGTGAAAGAAGAGCGCTCGTACACAGGTAAATATTTAAAAGAGATTTTAAATCGTGATAAAGCAAGAATGAAAGAGAAAATAAAAGAAGTAGAATTATCGCAATAAGTTTATTGATGAAAACCGGGTGGAAATGACGCTCGGTTTTTATTGTATAGGGGGAGAAGATGAAGTTTTTAGAGGTGTTAAGGAAGAAAAATATGAAAGTAAGAGAGTTTCGAAGTTGGGGTGTATATTTTCGAAAGCGCTGGGAGGATCACTTTGCAAATCATTTAAGTGATGAAGAAAAAGAAGACATTTTTCTTTATGGAGATAAGTATGGATGTGGGTATCTTTGGCACATATTTAGTTATGAGAAAAAGAAGTGTTTAGAGGGTAAAGAAGCAAAGAACGCGTTTCATAATGAAGTGAAAAAGGATTGCTACATTTTCTACCAACACTGTGATGAGGTACTGTTAATAAAGGATGCGAGTTTGTTACATATGGATGATATATTGTGTGAGAGGGACGATATGTATAAAGGTGATATCTATATTGTAGATAAGGAGTTCACTTGGACTTTTGTAAAAACTCATGAACATAGATGGTGCGGCCCTTATTTTACTAAGAAATGTTAGTAGGTATACAAGCATGAAAGATAGAATAAGTTGATATAAGTGTTCGTATCATACTTGCGTTTCTTATCTATTAGCGTATGATGAAATATATATGTTTAAAAGGATGTGTAACGAAATGAGATGGATTGTATCACTTCTTGTAAATAGCGTTGTGTTAATCGCTGTATCGGGACTTTTAAAAGGGATTGCACCAGATGCATTTTACGTAGCAAATATACAAACTGCAATTATTGCGAGTATTATATTGGCGGTTTTAAATGTGTTCGTAAAGCCATTTTTAATTTTAATTACGCTACCAATTACTGTTGTAACTTTCGGCTTCTTCTTAATTGTTATTAATGCGATTACGTTAAAAATAGCAGATTCATTATTAGGAGATGCTTTTAATATATCAGGATTTGGTGTAGCGATTGTTGCGGCAATTTGTATTTCAATTTTTAATATGATAATTGAAAAGGCAATTGTTGAGCCTCTATATGAAAAAAAGAGAAAGTGACAAAAAGAAAAACATTTCATTATTCGTATGAAATGTTTTTTTCTATTTATTAGAAACCGTATTTCTTGTTTTCAGAAAAAAATGGTACAATATCCGATAGAATGGAATTTCACATCAAACGAGACTGAACCCGCAGCGGAGTGGAGGTTTATACATATGCCGAAAGTAAGGACAAAAGATTTAATTGAACAATTTCAATTGGAGTTAATTAGTGGTGAAGAAGGTATTCATCGTCCAATTGATACAAGTGATTTATCACGACCTGGAATTGAAATGGCAGGATTTTTTACATACTATCCAGCAGATCGTGTGCAGCTTCTTGGTAAAACGGAGCTTACTTTCTTTGACACGTTAACGTCAGAGCAAAAACAAGAGAGAATGAAAGCGCTTTGTACTGAGGAGACGCCATGTATTATTGTAACTCGCAATCAAGATGTACCAGATGAGTTATTACAAGCATCACGTGAATCAGGTATGCCTTTATTACGTTCTTCTCAAACGACAACGAGATTATCAAGTCGTTTAACAAACTATTTAGAAGGTAAGTTAGCACCAACAACAGCTGTTCATGGTGTGTTAGTAGATATTTACGGCGTTGGTGTTTTAATTACAGGTCAAAGTGGTGTTGGTAAAAGTGAGACAGCTCTTGAGCTTGTAAAGCGTGGTCACCGTCTTGTTGCGGATGATAGTGTAGAAATTCGTCAAGAAGATGAAGACATGTTAGTCGGAAGTTCACCAGATTTAATTGAGCATTTATTAGAAATTCGTGGTCTAGGCATTATTAACGTTATGACGTTATTCGGTGCAGGGGCAGTGCGAAATTATAAGCGTATTACACTTGTTATTAATCTTGAAATTTGGGATCAAAAGAAAAATTACGATCGCTTAGGTCTTGATGAAGAGAAGATGAAAATTATTGATACAGAACTTACGAAGATTACACTTCCAGTTCGTCCTGGTCGAAACTTGGCTGTTATTATTGAAGTAGCAGCGATGAACTTCCGTTTGAAACGTATGGGAGTCAATGCAGCACAGCAGTTCTCTGAACGATTAATGAGTGCAATTGAGTTAGGAAATCAGGAGTAAACTTTGGAGAGGGAGGTCATATACATATGCTGTTAGCTTCTGTACCACAGCTTGACCGTGTAGCTATCCAACTTGGGCCGTTTCCTGTGTATTGGTACGGGATTATTATCGGTACAGGTGTGCTATTAGGTCTTTGGCTGGCAACTCGCGAGGGAGAAAGGCTAGGTATTCCAAAAGATACATTTGTTGACCTTGTATTAATTGCAGTACCGATCGCTATTCTTTTTGCGAGAATGTACTATGTTATTTTTGAATGGGAATATTACGCACAAAATCCGAGTCAAATTATTAATATTCGTCAAGGTGGTTTGGCGATTCATGGTGGTTTAATCGGAGCTGTTATTACCGGAATTCTTTTTGCGAAGCGACGCGGGGTTTCCTTCTGGAAGTTGGCTGATATTGCTGCACCAAGTATTTTACTAGGACAAGCAATTGGCCGATGGGGAAACTTTATGAACCAAGAGGCGCATGGTGATGAAGTAACGAGACAGTTTTTAGAAGGTCTTCATTTACCGGATTTCATTATTAATCAAATGTATATTGAGGGTGTGTACTATCATCCGACGTTTTTATATGAATCATTATGGAATTTTGCAGGTGTAATTTTACTACTTGCATTAAGAAAAGTGAATTTACGTCGCGGGGAGTTATTCTTCACATATTTAATTTGGTATTCAGTAGGACGCTTCTTCGTAGAAGGCTTACGTACAGATAGTTTAATGCTAGGACCACTTCGTATTGCACAAGTAATGTCAATTGGACTTGTTGTTATTTCTATTATTTTCATTATTGTGAGACGAAAAATGGGGCAAGCTGATAAAAGATATTTAGAAAATTAGAGACAAGTAGCATCTTATTATAAGATGCTGCTTCTTTCATATTCAGGAAGGCGAAAGGACTAAGGCGATGAGAATAAATACCGTGTTATTTGATTTAGATGGAACTTTAATTAATACAAATGAACTTATTATTTCTTCGTTTTTACATACTTTAAATACATATTATCCAAATCAATATAAGCGTGAAGATGTGTTGCCATTTATCGGTCCATCTTTGCATGATACTTTCAGCAAGATTGATGAAAGTAAGGTTGAAGAGATGATTACTAGCTATCGCAAATTTAACCATGATCATCATGATGAATTAGTAGAAGAATATGAAACTGTATATGAAACAGTTCGAGAGTTGAAGAAGCAAGGTTATAAAGTTGGTATTGTTACAACGAAAGCGAGACAAACCGTTGAGATGGGATTACAGTTGTCAAAGCTTGATGAATTTTTTGATGTTGTCGTGACAATTGATGATGTAGAGCATGTGAAACCACATCCGGAGCCACTTCAAAAAGCGCTTGAATTATTAGATGCAAAACCAGAAGAGGCATTGATGGTTGGGGATAATCATCATGATATTGTCGGTGGTCAAAATGCGGGGACGAAAACAGCTGCGGTTTCATGGACGTTGAAAGGTAGAGCGTATTTGGAGGCTTACAAGCCGGACTTTATGCTAGATAAAATGAGTGATTTGCTACCGATTTTGTCTAATATGAACCGTTCATAAAGGTTCAAGTAAGTTAGTAGAGGAGCGAGCTAAGTGCGACGGACAACGCGCTATCCTGTTTCAGGAGAAAATTCGTTATGGAATGTGTATAAAACAGTATCTTTTTGGAAGGTAATGAAAAACTTTATTATTATCCAAATTGCGCGTTACACGCCATTTTTATCCGTAAAAAATTGGTTGTACCGCACTTTTTTACGGATGAAAGTAGGAAAGAAAACATCATTTGCGCTTATGGTAATGCCGGATATTATGTTCCCAGAAAAGATAACTGTGGGAGAGAATTCGATTATTGGCTATAACACAACGCTTTTAGCACATGAATATTTAATTCGTGAATATCGACTTGGCGAAATCGTCATTGGAAATGAAGTAATGATTGGAGCGAATGTAACAATATTACCAGGTGTGAAAATTGGAGACGGTGCGACTGTCTCAGCTGGCACACTTGTTCATAGAGATGTACCGAGCGGTGCTTTCGTAGGTGGAAATCCAATGCGTATTATTTATACGAAAGAGCAAATGACCGCAAGAGAAGGTTCATGGTGAAAATGTAACATTTCTCCTCTTTTTTTATGAATAAAAAGGAAATAATTGAGTATAATATACTGTTTTGTTTTTTACGGAATCGTTTATACTTATAGATAGAAGAATGTGTGAACGAAGAAAACAAAAAACTGGAGGATATATGGGGAAAAATCAAAGGATATATAAGGAGAACGGACAAGTTATCTCTTTTAATCAATTAGCGGACTTCTTTTATAAAAAAGGGATGAGAGCTTACAAAGGACAAAAATTGCAAGATGCAATTAAATATTTTCGAAGAGCGGCACAAAGTGAGAAGGAGCCGTTTATTTTATGTCAATTAGCATCAGTATTATCTGAGGCTGGTGAATATCAAGAATCGAATCAAATCTTCTTAAAGTTAGTTAGATCTAATCCAGAACTTGAACAGTGCTATTATTTTATTGCAAATAATTATGCATATATGGGGTTATTTCAACAGGCTAAGAAATATGCAGATCGTTATTTAGAAGTTGCAAAAGAGAAGGAATTCGTAGAAGATACATTAGAACTTCTTGAGATTATGGAAGAAGAAGCAATGGGTGCGGAAGAGATTGAAGATGAAGATGATTTAATTGTTATGCAGGAAGAAGCGAATCGCTATATTCGTAATGGACAATTGGAAGAAGCAATTGCTACATTAGAAATTGTTACGAAAGATTATCCGGAATTTTGGTCAGGTCATAATAATTTAGCCATTGCACATTTTCAATCTGGTAATGTAGACAAAGCACTGAAGTTAACAGAAATGATTTTAGAGAAAAACCCTGGTAATATACATGCGCTTTGTAATACGCTTATTTTTCTATATTCAATTGGAGAGCATAAACAAGTAGAGGCATTAGCGGGACAGCTAGTTTCGGTATATCCGATTTCATTTGAACATCGTTTGAAACTGGGAACTACACTCGCAACAATTGGTTATTTCGAGCATGCATATAAGTGGTTCAAACTATTAAAGCGTCAAGGATATGAGGGAGACGTTAGTTTTTATTATTGGTTTGCATATTCTGCGTATATGGTGAAAGACCAGCAACTAGCTGAAAAAATGTGGCAATATGTCGTGGAATTACATCCTGATAAAAAGGGAAAAGAACCGTGGAATGCGCTGAATTTAGCAGATGAAGGGCAAAACGTGTTATTTGAAGAATTACGAAAATCATTTCAGCAAAGTGCGACGCTAGAAGAACAAATGCTAGCTTTATATTTAATGAATGAATTGTCAACGCCGGAGAAGGTTGGATTCTTCTTTGATATAACGCAAGCGAAGAACGGTGTTCCCATCGTATCGCAACTTGCAAAGTACTTCTTTTTACTTAATAGTCATAAGAGTATTCCAGCTGATTTACAGCAATTTGAGCAGTGCGCGAGAATTGCGGATGCATTATACAATTATACGAAAAAAGATGATGAATTAATTGAAGAGTGTTTACACTTTTGGTTTTGTACGTTCATACGTTTATATACATCTGGAGACATATTTACAAATGTGTACGGCTGGTCAGCTGCGATTGAATACATTGTACGCGGCGAACAAGGAAATAAAATGACACAGTCGGAGCTTGGAGATGTATATAATGTATCTGTAGCGACTGTCCGAAAGTATGTGCAAGCTGTTAAGCGTACGCACACATAAGATAAGCAAATCATTGGGAAAAAAATGATGCTAACAGTATAATGAGGGTAACTTAATTGTGTAGGAATGGATAGGAGTGAATAGTGTGTCAGAAGAAAAAATTTATGATGTCGTTATTATTGGTGCAGGACCAGCTGGTATGACAGCTGCAGTATATACATCTCGTGCAAATTTAAGCACATTAATGCTTGAGCGTGGTATTCCAGGTGGCCAAATGGCAAACACGGAAGATGTAGAAAACTACCCAGGTTATGAGTCTATTTTAGGACCAGATTTATCAAATAAAATGTTTGAGCATGCGAAGAAATTTGGTGCTGAATATGCATACGGTGATGTGAAAGAAGTCATCGATGGTAAAGAATACAAAACAATTATTGCTGGTAAAAAAGAATATAAAGCACGTGCAATTATCGTTGCAAGCGGTGCAGAGTATAAAAAAATTGGTGTACCGGGTGAAACAGAACTTGGCGGCCGCGGTGTATCATATTGTGCAGTATGTGACGGAGCATTCTTTAAAGGAAAAGAGCTTATCGTAATTGGTGGCGGAGATTCTGCTGTTGAAGAGGGTGTGTTCTTAACACGCTTCGCATCAAAAGTAACGATCGTTCACCGTCGTGACACGCTTCGTGCACAGAAAATTTTACAAGACCGTGCTTTCCAAAACGAAAAAGTAGATTTCATTTGGAATCACACTATAAAAGAAATCAACGAAGCAAGTGGTAAAGTAGGAAGTGTAACACTTGTGGACGTAAATAGTGGAGAAGAGAAAGAAGTCAAAACTGACGGCGTATTCGTATACATCGGTATGTTACCTTTATCAAAACCATTTGTTGAACTAGGTATTACAAATGAAAATGGTTACCTTGAAACGAACGAGCGTATGGAAACGAAAATCCCTGGTATTTTCGCAGCTGGTGATGTTCGTGAAAAAATGCTTCGTCAAATTGTAACTGCAACAGGTGACGGTAGTATTGCAGCGCAAAGTGCACAACATTACGTAGAAGAATTATTAGAGGAATTAAAAACTGTATCAGAAAAATAAGGGATAATATACCTTTTGAGAAGAAAGCTACCGACAGGAGCTTTCTTCTTTTTTTGTGTGAAAATGTCAAAGTTTTGTCAAAAAATATAAGGATTATAAGCTTTCTTATTGATATACTGGACTTTACGGAAAAAATCACTATAAGAAATGAGGAATTTATTCAGTATGGAATGGCGTAATATATATCGTGGATTTTGTATGGGCGTTAGTGATTTAATTCCTGGTGTGAGCGGCGGTACAATCGCTGTTGTGTTAGGGATTTATGAACAATTGCTTGCGGAAATTAGTGGATTCTTTAGTCGTGAATGGAAAAAACATTTAGGATTTTTAATTCCCCTTGCAGCTGGTGTGGCAGCTGCATTTTTAACGTTAAGTCACGTTATTAAATATTTACTTGCAAATCATTATGAACCGACTCAATTTTTCTTCCTCGGTTTAATTATTAGTATATTACCGATGTTAATGAGGGAAGCTGATGCAAAGTCGTCGTTTAAAGGTAAGCACATCGTTTTATTAATAGTTGCAGCAATTCTTGTTGCGATTACAGCTTTCTTTAAACCAGATAAGGCAGCAGATCCGATTACGACGTTAACAATTTTAAATGCAATTGGTTTATTTTTCGCAGGATGGATGGCTAGTATGGCCATGCTGCTTCCTGGGATTAGTGGATCGTTTATTTTATTAATTATTGGTGTGTATCCAACAGCAATTAACGCTTTAACTACACTTAACTTACCTTTAATCGTGGTTATCGGTGCTGGTGTTATGGTTGGATTTGTTGTAAGTAGTAAAGGTATTAGTTTTTTATTAGATCGTTATAAAAGTATGACATTTGCGGCAATTATTGGACTTGTAATCGGTTCGATTGTAATTGTATTCCCAGGGATTCCGACTGGTGGATTTTCAATTATAAGTTCAATCATTACCTTTATTTTAGGATTTGCGATTGTTACTTATTTCGGTAAGAAATAAGGGCTTTAATCCCCTTGGCGATAAAAATCGTTAAGGGGATTTTTCATGCTATTCATTAAAAGTATAAGCATTTACATTGCTTGTTATAGAAAGCTTTTTAAAATTGCTGAGTAGCATATGCTTAGCGAAAGAGGACTGGCTCCTTCGTTGTAGCAAACTGTTTTTGATAGTATAATGAAAGAAGTATGCAGTGAGGAATTTTACTGCAAGTAGCTGAGGTGAAGAAACATGCAAAGAGTGACAAACTGTGTGTTAATTAGAGATAATGAAGTACTCTTACTCCAAAAACCTCGCCGAAATTGGTGGGTTGCACCAGGCGGGAAAATGGAGCGTGGTGAGACTGTAAGAGATTCCGTTGTTCGCGAATATCGCGAAGAAACAGGTATTTATTTGAAAAATCCAGCGTTAAAGGGGGTCTTCACCTTTGTCATCCAAGAAGGTGATAAAGTTGTTTCTGAATGGATGATGTTCTCCTTTTTAGCGACAGATTTTGCAGGAGAAAACAAACTAGAGAGCGAAGAAGGCATCATTGGTTGGCATACATTTGATAAAATTGATGATTTAGCAATGGCGCCAGGAGATTATCACATTATTGATTATTTAATTAAAGGAAATGGCATAATCTACGGTACATTTGTATATACCCCAGATTTTGAGTTGCTTTCATATCGATTAGATCCGAGTTAAACCGTCAAGGAGAGGATACGATGACAGAGAATAATGATATAAAAATGGTAATTATTACAGGGATGTCTGGAGCTGGAAAAACAGTAGCTTTACAAAGTTTTGAAGATTTAGGATATTTTTGTGTAGATAATTTACCACCGATGTTATTGCCAAAGTTTATTGAGCTTATGGCGGATTCAAAAGGGAAAATGAATAAAGTGGCACTTGGTATTGATTTACGTGGCCGCGAGTTTTTCGAACATTTATGGGGAGCACTTGATGATTTATCAGAACGTACATGGATTATTCCTCATATTTTATTTTTAGATGCGAAAGATAGTACGCTTGTAACTCGTTATAAAGAAACGAGACGTTCGCATCCACTTGCACCAACTGGTTTGCCATTAAAGGGAATCGAAGCAGAGCGCAATTTATTAACAGATATGAAGGCACGAGCGAATATTGTGCTTGATACATCGGATTTAAAACCAAAAGAATTACGTGAAAAAATTGTTCACTTGTTCTCAACAGAAACTGAGCAAGCATTTCGTGTAAATGTTATGTCATTTGGATTTAAGTACGGTATTCCAATTGATGCAGATTTAGTATTTGATGTTCGTTTTTTACCAAATCCATATTACATTCCACACATGAAGCCATTAACAGGACTAGATGAAGAAGTTTCTTCGTATGTACTGAAATTTAATGAGACACATAAGTTTTTAGAGAAGTTGACGGATCTGATTACTTTCATGCTGCCTCATTATAAAAGAGAAGGCAAAAGTCAACTTGTAATTGCAATTGGATGTACAGGTGGACAGCATCGTTCTGTTACGCTTACAGAATACCTTGGGAAACATTTGAAACCAGAGTATAGTGTTCATGTATCTCATCGTGATGTGGAGAAGAGAAAGGGCCATTAAGGGATGAAAAAAGAGAGAAAGCCTAAAATTGTCATCATGGGAGGCGGAACTGGACTCTCTGTTTTATTAAGAGGATTAAAGCAATATCCTGTTGATATTACAGCAGTTGTTACAATCGCTGATGATGGTGGTAGTTCGGGTAGATTACGTGATGAGCTAGAAATTCCACCTCCAGGTGACATCCGTAACGTACTTGTTGCGTTATCGGATGTAGAGCCACTGGTGGAAGCTTTATTTCAGCACCGTTTCACAACAGGAGACGGACTGAAAGGTCATGCGTTAGGAAATCTATTGTTGGCAGGTATGACCTCGATTACAGGCGACTTTTTCCATGCAATTACAGAAACAAGTAAAGTATTAAATGTCAGAGGACGTGTATTACCAGCAGCGAATCAAAGTGCGGTACTTCATGCGGAACTTGAAGATGGAGAAATTGTAACAGGTGAATCAAAGATTCCTTATTACGGAAAGAAGATTAATCGCGTCTTTTTGACTCCAGAAGATGTAGAGCCATTGCATGAAACGTTGGCTGAGATTAAACGAGCTGATTTACTTGTTTTCGGCCCAGGAAGTTTGTATACGAGTATATTACCCAATTTAGTTGTTAACAAAATTGGAGACGCTGTTCTTGCTGCAAAGGCGAAGAAGGTATATGTATGTAACGTTATGACACAAGCGGGTGAAACGATGGGATATACTGCTTTTGATCATGTGCAGGCGTTACACGATCATTTAGGGCAACCATTTATCAATACTGCAATTGTAAATAACCGTGAGATTCCTTGTGAATTACGTAAGTTATATGATGAAGAAATGTCTACACCAGTTGTAGTGGATGAAGAACGTTTTGTTGAAAATAATATTGATGTTATTCAAGAGGGATTAGCGAAGTATGATGATCATGTTGTAAGGCATGATACGTTAAAGTTAGCTTCGATTTTATATTCATTGTTATAAATATGCGTTGCCTCGTTTGAGGTAGCGCTCCTCATTCATATAGGACAAGAATTTTGTTCCGCAATAATCGTATAAGGAGGTGTTGACTGTGTCATTTGCATCAGAAACAAAGAAAGAGTTGACGAATCTTGAGATGAAGGAATGCTGTGAGAAAGCAGAATTATCAGCGCTACTTCGAATGAACGGGTCGCTTTCTTTTTCAAACCGTCGTCTATCTATCGATATTCAAACGGAAAATGCGGCAATTGCAAGAAGGATTTATACGCTTTTGAAAAAAGGATATGACGTGACGGTAGAATTGCTTGTTCGTAAAAAAATGCGCTTGAAGAAAAATAATGTATATATTGTGCGGCTTGTTGAGAAGTCTCGTGAAATATTAGCTGATCTTCATATCGTTCGAGATGACTTTTCATTTATTCGAAATATATCACAAGAATTGATTGAGAAGAAATGTTGTAAACGATCGTATTTACGCGGAGCATTTTTAGCAGGTGGTTCAGTAAATAACCCAGAAACATCATCTTATCATTTAGAAATCTTTTCGTTATATAAGGAACATAATGATGCTATATGTGAACTGATGAACGGATTTGATTTAAATAGTAAGACGCTGGAGAGAAGAAAAGGGTACATTACGTATTTGAAAGAAGCAGAAAAAATTACAGAGTTTTTAAATATTATAGGTGCTCATAATGCACTTTTAAGATTTGAAGATATTCGAATCGTACGTGATATGCGTAATTCTGTAAATCGTTTAGTGAACTGCGAAACAGCTAATTTAAATAAAACAATTGGTGCAGCACTAAGGCAGATTGAAAATATTCGTTACATTGATGAGACAGTTGGTCTTGATATATTGCCGGATAAACTACAAGAGATTGCACAATTACGAAGAGATTATCAAGATGTAACATTGAAAGAGTTAGGTGAGATGGTATCCGGGGGGAAGATTAGTAAGTCGGGTATTAATCATCGTTTGCGTAAAATCGATGAAATTGCAGAGAAATTACGCGCGGGGGAAACGGTAGCAAAAAAATAAGAGGTTAAAGGGGAAATGGAGCTGTGGTTCAAAAAAGAGTTCAGGTTTCATTAAAAAACGGTTTACAAGCACGTCCGGCTGCGTTGTTTGTACAAGAGGCAAATCGCTTTCATGCAGATATCTTCATCGAGAAAGATGGAAAGACAGTAAATGCAAAGAGCATAATGGGGATTATGAGCTTAGCAATTGGAACTGGAAGCATGATAACAATTACAACAGAAGGTTCAGATGCAGAAGAGGCTTTAGAAGCATTAGCTGCATATGTACAATAAAAAGCTATCGCGTATATGCGATAGCTTTTTTGTTTTGTTGTCTGTACGAATTAGCGGGGAGGGGTATTTAAGGAGAATGTGCTTGTCGAGGATTGTCGGTAAGTCGATAAGTGGTGTCGAAACGTCGATATATTAAAATAATCGCCGATATAATCGGAGTTACGGTCGATATATTTGAAAAATCGCTGATATATTTAGGTAAATACCAGGGTGGGTATCCAGACGGAGGTGCATGATAATAAAAAAGCGCCCTGTAATAGGGCGCTTTTTTATGTATCTAGCTTCAGCGGCTAGAATCTCCGGTTGTTTCGCCCCTTCATTCGAGGCAAAAAGCGCCTCGGAATCAGGTGCTCCATCGCCCTGCGATTCTAAACGAGCCGCTTTCGCTTTAAATTAATTAACGATTTGTAAAGATTTTATCGATTAAACCGTATTCTAAAGCTTTTTCTGCTGTCATGAAGTTGTCGCGGTCTGTGTCGCGTTGTAGTACTTCAAGTGGTTGACCAGTGCGGTCAGCAAGAATTTGGTTTAGTTTTTCACGTAAGAATAGGATACGTTTTGCAGCGATTTCGATTTCAGTCGCTTGACCTTGTGCTCCGCCAAGTGGTTGGTGAATCATTACTTCACTGTTTGGAAGTGCATAACGTTTTCCTTTTTCACCTGCTGCAAGTAAGAATGCACCCATAGATGCTGCCATACCGATACAGATTGTTGATACTTGTGGCTTAATAAACTGCATTGTATCATAGATTGCCATACCTGCTGTGATAGAACCACCAGGGCTGTTGATGTAGATGTGAATATCTTTTTCTGGATCTTGAGATTCCAAGAATAAAAGCTGGGAAACGATTGAGTTAGCTACGTTGTCATCAATTGCACTACCAAGCATAATGATGCGGTCTTTTAATAGTCGAGAGTAAATATCGTAAGCGCGTTCTCCACGATTTGTTTGTTCAATTACTGTAGGAATTAAATTCATCTGTTATTTCCTCCTTATAAAGCTTTCTTAGTCTTATAATACAATTATGGTCAATAAAGGTCAAACGAAACCACTTTAAATCAAAAAAATATGTAGTTGTACCATGAAATATTCGCTATGTTTTCGAAATTCCCTGCTTATGTATCTTCAACATCATAACCGAATTACATAAATTTAAACGTTATGAAAACTGGAGAAAAAAGAAAAGAACGCCTTTTAACTGAAGCGTTCTTTCGATAATTAGTCTTTTAAAAGATAGGTTACTTTATTTAAAATCTTTTCGATTTGTTTCGCGTTTTTACTATACATTTCGCTTGCTGATTTCGACTTTGTTTCTAGGGAAAATAGTTCAAGATCAGCATGACATTTTTTTAAAGATGCTAATAATAAAGGTTTGTTTTGAGGAGAAGGCATTTGGAGTTTGTCATTGTAAATGTCGATAGTAAGTTGTCCGTATGAATCCACTTGACCGAGGAAGACATTTTCAATAACAACACCGAGTTTTTCTAATTCTGAATGTAGCCAAGCGCGGTTATGTCCGCTTGCTGAAAGAGGTTCATCTAGTACATTTCCATCCATAATAACAGTTTGTGGTTCTTTCTCGTTTGGTACTTTTAAACCGATATCTTTTGCTGTAAGTGGCTGGGAATCTTTCTTTAATAATACATTTAATTCTCCGCTCGGTTCTAAGACAGCAAATTCGACTTCAGCTACGCTGAACGCACTTTTTCCACGGAGAAGTTCCAGTAATTCGTCACTCGTATATTTTTCTTTCTTTAAGTTATCTTCGAGTATCTTTCCGTCTTTTATTAATACGGTAGATTTCCCTTCAAAGAAGTCCCGAGCTGTTTTGTTCTTTAAAGAGAGGATTCCTGTTAAAAAAGGTACCACAGCGAAAATGAGTATCGCAAAGACGCCGTGAAAAAATTTTGAATCGAGCCCTGTAGATACTTGGGCAGCGATGTCACCAATCGTCATTCCGGCTATGTATTCAAAAAAGGAAAGCTGAGAGATTTGTCTTTTGCCTAACCATTTCGTAATAGCGAATAAAATAATTAATATGAATACAGAGCGAAGAATGACAAGTGTCCATTCCGGCAGGTGAGACATAGTCGTTTCCTCCAGTCTACTTAAAACCCTTTATATTGAGGTTCTTCACGTTCTAATACTGAAATTCTATCCTTTAAATCAGCGATGACGCTGTCCATTTCTAACATACATTCATGAAATACGCGTTTTGATTCTTCGTCTTGTGAATTTAATGAAAGGGAGCTTAAACTTGCTTGAGCGCCCCTTACACTAGCAAGGCAAGTTTTTACGCTAGCGATAACAGTCATATAAACACCTCTTATCCTTTCGGTTTGAATAACAATGCTCCAATGAAGCCGAAAATAATAGCCGCTGATACACCGGCGCTCGTTACTTTAAACATGCCGGTAATAACGCCAACGATGCCATGTTTTGCAGCTTCTTCCATTGCGCCATGAACGAGGGCATTACCAAAGCTTGTAATAGGTACAGTTGCCCCGGCTCCAGCGAAATCAATTAATGGCTCATACAAATTAAATCCATCTAATATAGCTCCAGCAACAACGAGTGTTGCCATTGTATGAGCAGGTGTTAGTTTGCCGACATCAAACATAAGTTGGCCGATTACACATATAAGTCCGCCAATGACGAAAGCCCAGAAAAAAATCATTGCGTTGCACCTCCAAATTCAATCGAAACGGCGTGAGCGATACACGGAATCGTTTCTTCTTGTTGGAATGTAAGTGGAGATAGTAAAGCGCCTGTCGCAACGACAAGTATTTTTTTGAACTCTCCTCTTTTCATTCGGTTTAATAAATGACCGTATACGACTGTTGCGGAACATCCAGGTCCGCTAGCACCAGCTATGACAGGTTGTCCTTCTCTATAAATGATAATTCCGCAATCTTGAAATTGTTCGCTCGTTACTTTCGTTCCGTGTTTATGTAGTAAGTCATAAGCAATTTCGCGTCCTACATGTCCGAGATCGCCTGTTACGATTAAATCGTAGTAAGAGGCATCAATTTGACGTTCACGTAAATGGGCTTCAATTGTATCAACTGCAGCTGGAGCCATTGCGCCTCCCATATTAAACGGATCCGTTAATCCCATATCAACCACTCGGCCGATTGTTGCAGAGGTTACTCTTGGACCGTGTCCAGTATCGCTTAAAATAGCGGCTCCTGCTCCGGTTACTGTCCACTGTGCAGTAGGCGGCTTTTGTCCACCGTATTCGGTAGGGTAGCGGAACTGTTTTTCTACAGCTGTATTATGGCTTGAAGCTCCAGTTAATAAATATTTTGCACCTTTTGCATTTACGATACTTGCCCCAAGTGCTAAACCTTCCATAGAAGTAGAGCAAGCCCCGAATAATCCGAGATAAGGAGTCCCAAGTGTGCGGCAAGCAAAGCTTGTTGGAGTAATTTGATTAATTAAATCTCCTGCGAGTACGAATTGAATATCATCTTTACGAAGCTCTGCTTTTTCAGTAGCGCGACTACAAGCTTCTTCGAATAAAATCTTATGTGCTTTTTCATAGGAATCTTGTCCGAGCCATAAATCTTCATGAAGGATATCGAAGTCTTCTGGGATGTTCCCCTTTGCTTCAAATGGTCCACCGACAACCCCTGTTGAGATAATGACTGGTTTGTTTTCAAATACCCACGTTCGGTGTCCTTGTAACATTTATAGCCCTCCCCATTGAACGAGAATAGTTTTAATAAGCGCGATGACGAAAGCGGAAAATACACCAAATAAAATAACAGAACCAGCTAGTTTAAACATATTGCCACCAACGCCAAGGACAAATCCTTCCGTTCGATGCTCAATACATGCGGCAATAACAGAATTACCAAATCCAGTAACAGGTACAGCTGTACCAGCACCGGCAAACTGTCCAAAACGATCGTATATACCAAATCCAGTTAGTAACATGGAGATGAAAATGAGCGTTGCGACTGTTGGATTGCCTGCTGAGCGTTCAGTGAAATCAAAATATGTGATGTAAAAAGTAGAAATGAGTTGTCCGATGAAGCAAATAAAACCACCGACGAAAAAGGCTTTTATACAATTTTTTAAGACAGGTCGTTTCGGTTCGCGTTCTTGTTCGAATTTTTTATACTCCTGTTGTACAGGGGTTAAGTTTTTATCTTTACTAGACATTGCAATCCTTCCTTTTCTTTTAAAAAGCGTTAAGTGTTAGACTCCATTTTTTTACCAATGAATTTTAATTGTTTATTAATTTCATCTTTAGATACTTCTTTTTCCTTAATTTTTCTTTCGAGTTTTTCGAGTAACATAAAGATTTTTTTATCTGTACTGACACGAACATCGAAAGTAGGGTGCTCATCACTTAGTTGCTTTTGAAGTTTGCTGCGCAACGGCTTTAATCCAAACCTTTCGTGATGCTCAGGTGTAACTGCTATGTAGAGATCTAAATTTGAATTCACTGCTGTGCTTTTTATAATTTCATCCATAGCGAGAGCTCTTTTCTTCGCTCCTTGTGATATAGATTGATTAAAGGATTCCGTACTCGTCTTTGTTAACTTTGGGCCTTTTTCTTTCTCCGTTCGTTTTGCTTCTTCTTTCACTTTTTTATCTAAAGGACTATTATCACATCCGGTAAAAGAGCTAAATAGAAGTGCAAATAATGCGGTTATGAGGCCGAGTTTTCGCATAATTATCATTCCATTTCTATTGCAATATGTAATGTGATAGAAAAAGGATGACTGCATATCATCCTTTTTCTATTTCACAGCAAGATTGATTCGTTATTGCTGTGAGTATTGTGGTTCTTCTTGTTGGACTTCTTCAACACGTGGGTTTAAAGAATCGATAATCGTTTGTGTTTGCTGCGCAGCTGTTTGGAAAAGTTGCTTAGCTTGTTGGTTATCCGTATCAAGAGCGAATCCCTCTAAGCTAGCTTGTGCACTTTTTAATCCAGAAACAGTCTGCTTTAATTTTGTAATTACAGTCATTGAATGAAGCCCCCTTTGGAATATCAATTCAAAGATTATAATTTGTGAGTTGGGGAGAATTTATGATTGGAAAATTTAGGGGTGGAATGGATTTTATATGCTTTTAGCTAAGATGCATAAGGTATTACGGGGATATTTTTATTGATTTAGATGGATTTTATTGCTATTATTATGAGAAGAAAATGAAGTGTTTTCTATAATCATGCGCCCATAGCTCAGTCGGATAGAGCGGTGGTTTCCGGTACCACGTCTGGTATGGATAAGGAAGCTAATCGAGGGTTAGGCGCTATATAAAGCCGTTTGGTATTGTTTTTAACGCTTAACTTGAGCGAGAACAAACCGCAATTGTCCTACGAAGGCATTAGCGAGTTAGTGTCGCATAGTTAGGACATGCTACGGACTGTTAAATGAGAATAATGAAAATATATTTACGGAGAGCTTCCGTCTGAAAAAATTCAGATAGGGGGCTCTTTTTTATTATGTTAAAAAACAGACGAGTTGTAAAAAGACGAAGAGAAATAGTTGATTTTATCGATACTACCGAAGAATTAAGCACAGAAACGGTGATAAGAATTGTTACGCAGGCTTTTCAAGCGGAAGGGTTCAGAAAGCGTACCATCGATGATTACACAAAGCTTTTTCATTATTTTATGCGAGAGTTAAACATCGAAAAGGTTGAGATTATTACCGCGAAGCACGTGCAAATGTATATTAATAAATTACTTAGTCGGGAATTAGCTCCCGCTACTATAAATATTCGCATATCAGCATTGAAATCGGTTTTTAAGCGACTACATGAACAGGGATATATCAAAAGTAATCCTGCAGTGGACTTCGTGAAATTGCGTACTGATGAGGCACCGATCTTTACGCTAAATAATAATCAAATCAAGCGTCTCTTTCGTGTTGTAGATAAGACTACCTACGCAGGTTATAGAGATTACTGTGCTATGTTGCTTATGTTACATTGTGGTCTACGTGTGAATGAGGTTAATCAGTTAGAAGCTAATGATTTAGATTTTGATAACCTTACGATTATGTTATCAGGGGCTAAGAATAAGAATCGAAAAACTAGAGCCGTTCCTATGACAAAGAAAATTGCGGAAGAGCTACGAATGCTTATCGATGAAAGTCGGGAGTATTTCGAAGGCACTACAAATGTTTTTCTTACGCAAGATGGAAATTCGATAGATAATGATTTGTTGCGTAAGCGTATGTATCGCTATGGGCAGTTAGCGGGGCTTTCAAAAGAATGCCGTCCATCACCGCATAGTTTGCGTCATACTTTTGCTACGAACTTTTTGCGAAATGGTGGAAGTGTTAACGCACTAATGCGAATTATGGGGCATGCGGACATTACAACAACTATGCGATATGTTCGTTTAAACGACGAAGCAGTAAAAGAACAATACGAGAAAGTAGCCGCCAAGAACGACTACGGAGTATAACAACGAAAAAAGCCTCCAACCGCCATTGGAGACTCAAAACTATACATATCGAAACTAAATAACGGACAAGCCGTATCAGTCCGACCATCTACTTTGCATTCTATCGAAAAAATTCGAAGATTGCAAGGCGTCTTTAGTAATGTCTTTTTTAGGTACTGATGCGGTAAGTCAAAAAGCGGAAGCCGTACCGCTTAAAAAACGTAAAAGGTGAGCGAGAGCCGACGCAAATAAATCAGCGCTATACAACCAACATGTATCCCCTTCCGCATGCGTATAGGCTAGGTGATTGCGACCATTAACGGCAAGGAGTGGCAATACGTTGTTCTAAGGAACAGGGTGTATTATCGGGCTTAATCGTAAGATTGGGCGCATATTGGGACGTATGGATATGAGATAGTGTGTGCGAAAGTGCAGGGACGGAAGGGGCGTTACTACGATACACTACAAGCGATCCGACGCTAGTAAAACGCCTTACCCCTTATTTGCATAGATACTACGAAATTATGACAAAGTTTAAACGCTTTGTTATTTTTTATCGATGCGAATAGGGGTGAAAACTGCGCCCAACTCAACCTAGCTTCGCTCACCTCGGCTAGTCGCCGTCCACCGATTGTCAATAGCGTAAATTCGATATTGAACGCCACTAGCGGAAGTGAGTTGAATATCGGAGGGTACAGGTGCTATAAGAGGTGGAAGACTTACATATGGAAAGCAGACTTAATATAAGACAATACGCAAATAAAGGCGAAGACATAAGCGCAACATTAAATAGAATAGCGATACTGGCTAAAGAAGAAGTGGAAGATTATTACACTGGAATATGTGATAATAAGTATGTAGAAAAAATCGAAGCTCATTACATACCGTTGATTGAACGCTTAGCTAAAAATAATTGGTATAAGACAAATAACGAGGTACACTTTATCGATGATTGTTTTCGTAGGATAAGATATGCGATTAGAACTTTTGATATAAATAAGGGCGATTTCGATAAGAGGGTTAAGTGTTTTATTTATCAGGCTTTACGTAAATATTGTGGAGAAAGAGGAAAAAGAAGAACGGTACTAACACTTATAAGTGATATAAACGTACTTGAAACGCTAGAGGTTTGTGCAGAAAATGCGGAAGAGAAAGCGATCTGCAATATAATGACTACCCGAGATACTTACGCAAAGCTATATGAAAACATATGCAAGAAGAAAATAGATTTTATTGTACTAGATACTATGATACATACGGCAGAGAATTACAATAGGGTTACAGAAGCCGAAATCTCTAGAGTATTATCGAAAAAGACGGGGCGATCATTTGATTCCGCTAGAAGTACGGTGAGAGGATTTAAGCAGAGAATCCGAAAAAGAAATATTAGAAAGGAAGATAGGGCGTGAAGGATAGAAAGAAAGAGAAAAATACAAGGGTGAATCTGTTAATAGTTGCATTTGTATTGCTGGTTGTTACAAAGATAATTGGAAACGTCATTATAGGTGGGGTAGCAGTATTGTTTGCGATGGCTGTAGTCGCATCGGTTATTACTGCGAGAATAGGGGGCTTTATGCGGAAGAAGAAAGAAGAAGAAGAAGAAGAAGAAGAAGAAGAGGACATATAAAGATTTGGAAAAGATGGAGGAATTATGCTATGAGGAACAAGCGTAAAGAGAGATATTTAATTATATTCGCATTTTTATTTATGTGCGCAGCGAAGGCATTCGGAAACCTATATGTAGCAGCATTCGGTGTTGTATTTGGATTATCGGTAGGTTTGGCATGTGTTACTGAGATGGTTGGCGATTTTATACGCAGGAGGAAAGGAGAAGGAGACGCCTGATGAATTGATTTAATAAAGATTGTGGTGAATACATAAAGGGTAATATCGAAGTATGTTACGTATGGGAATTTGAGTGTCCTTTTTGAAATCTACTATTAATATATAACAAATTAACATAGGTTGATTGATATGCATTAAAATACACGGGGGAATTACTATGAAGCCATTGAAGAAAGTAGTTTTATTAGGTGTGGCGACAATGTCAATCTTTAGTGCTTGCTCTACGAAAGAAAAAGCGGATTATGAGCCATATAAGAAACAAGAATCTGTTGAAACTGCGCAAGGAGAAGAGGAAACATCCAATCCGTCTAAGGTCGAGAGGATTGAAGATGAACCTACGAAGGATGAGAAACCGCAACAAGTGGAGGAATCCACGAAGGAAGATGCGGAGATTAACGACAGACGTCCATATTATAAAGATGCAAATAACGACGCGCCAACCGTATCACTAGAACAGTATGACGGCATCAAGGTCGGAATGTCTGCGAATAAAGTCAAGGAGATAGCGGGAATGCCTAGATTCATCGAGAAATATAAGTCGTTCTCTATCTACGGATATTTAGGGCGTGGTGGAGAAGGCACGATGACTATAACGTTTAATCCTGATGGTAGTGTAACGAAGAAAGAGCAAGATGGTCTTAGAAATACTCAAGTTAATGAAAATAGTTCAACTGGTAATGGTGACCGTAATTCTAAACCTGCTACGAAATCTAGTACTAAAATTCCGAACGATTACTGCGGACATGGGCACGATGAAACGAAGGAACCAGAGCATGACTGCGATAAGATTATTGATGAAGAGGCACACCGAAGACATCTAGAGCAACAGGAAAGAGAATATGAAGAACAGCAACGTAAGGAAGCGAAAAAATACCAAGATGAAATGACTGAAGAGGATAAGGCGAGAATCTTACGTCAAGAAAAACGTTGGAATACGCCTAGCGGTGGTATTGGTGCTACTTGGCAAGATGAATTAAAAGAAATAGAAGAGAAGGAAGCGCAAGAGAATGCACAACAATAGCACATTACAACGGGCGGTGGGAACTGATTTTTTGTGACTGGCGGAATAAAAGGGGGATGTATAATGGACGTAATTTCAAAATGGACTAATCATCATATGAGCATTAGGGGAAGAAAAAATTTGGTTTCCTCTGATGAAATGTGGAGTGAAAAGTTTATAGATTTACAAAATAATAAAGGTAATTTAGAAATTGTTAAATCAAATACTTTGCTATTCAGGGTTCATAATGGTGGGAATGATGAGCCAGATTATGATGATTATGATGATCGGGGAGAAAATCAAAACGAGGAGTATGCGTATAATTATAATAACTGGCTAGATGAGAATAATGTTGAGCGTATTCGTTTTGATAATCATTGGGTATCATTTACAAAAAGTGTAGATGTTATCGGTTCAAATTATTTTGGTGAAAATGGACGCAGAGGATTTGTTATAGTGATTTCTTCTGATAAGGCAATTGATATTTCTTCTTTGAGAACTAGAGGATTCGATGAGCAAGAAGTTGTTGCTCCAATGGATAGAAAAACACTAAGAGAAATATTGAATTTCAAAGACTTCATAAAGAAGTATGGTACTGGAAATTCTGATTATGAAAAAAGCGAAAAATACCAAGACGAAATAAAGGGAATGGAGATTCAGAAATAAAATAACGTAGCCGACGCAAAAGAACGCATAATAGCAAAGGCAAAGGCAAAGGCAAAGGCAAAGGCAAAGGCAAAGGCAAAGGCAAAGGCAAAGGCAAAGGCAAAGGCAAAGGCATTTGCGTCGGTATATGTGTAGCGAGAGTATTGCGCATGTGCAACGCCAGTTGTTGTTAAGTTGTTGTTAATTGAGCGTTTTGTATTGAAATGTTGCTTAGAGCAACGTTATAATAGGAATATGGATGCATTGGCAGTGCATTGTAAAAGCAGAGGCTAAAGCAAAAGTATTGCAAACGCAAACGTAAAAAGCAGACGCTTAAATGTATACAAAAGCCAGAGCGTTTTATAATATGCAGAATATTTACTGGCATTTAAGGAATACTATATAAAGAAAAAAGTCTCTCAAGTGCTACCAACACTGAAAGACTTTAGATAAAAATATTACTTCTTTCCTTTGCTCATGTTAATCATTCCCATAACAACCATGAGTAAAGAGCAAACCGCAGTAACGGTGATTGCATCCATATGTATTCACCACCTTACGAAGCTTGTCGTACTACCAATACGACGGGCTTTTTTCGTATATTCGTATTATAACCCAACTTGGTTATAGATTCCAAAAGTTATTTTCTATACAAAAAACTAAATCTTTATTTTGAAACTAATAGGAACAAGCCTAAAGTAATCATGAACTACTATGCTTTGAGGTATGCGAAATTGTATAATAATTTCCTAACACTTCTAAGCGAAGCGGTACGCATTAATTTGCGCCCACTTCGTTTTTTTGTTTTATTGTTTAGTAATGTATCTCGCCATTCTTTCTATAAATTACCAATAATTAGGCGATATGCAAAAGCTGCTTTTTACTTTCTCATTTTTTCTTTTCTTGTCAAAATATCTTGTTTATAAAATAATTTATCGCGAGTTGTCTCTTTAATCGGTGTTATTTTCCCCTCTTTTACCAATTTGTTTAAATACTGTCTAGAACACCCGAGAATATCTAATGCTTCCGATGAATTTAAAATTTCATCTTGTATAAATTTTGTTAGTTGTTCTTTTGTTTCAAATTTAAACATTCTTCTTCTCCTTTATATACAGGATAATTATATTAACCAACATTAAAAATACAGCTATTCCAGTAAAAATAATGTAGATATAACTCCCCGTATCTAGATTGTTATAATCAAGGGTTGTTAAAACAAAAATTAAAAATATAGCAACAGGGACATTTGTCCAGATGAATTTTTTCATAATTAGTATGAATGTGTTATAATCTTAGGTATAGGAGAGGCTTCTCTCTCCCTGTGGTTACTTTGAGTCGTCTTCTTGGTGGGAGCGACTCTTTTCTCTTTAACCTTGTAGTATATGTATCTACACTGTTTTCACTTAGTAATGATAACTGGCTCAAGGCTACTATTACAGCACCTAAGACTATCCACAAATTCATGCTTTCACCTCCATTTCCTTATAACCTTATTATACAATATAGTTGATATGAGGCAATTGATTCGTATGCTTTTTCCTTAAGTTGATTAAAAACGCAAGTAGCGAAAATCTATTTCTCTTAAAAGAATACTAAATAAATGATAAAAGGGTGCTAGGTTGATTAGTCTATTTACTATTTTCCACCTTTCCCGCATTTGTTTCGTACCTCTGTTTATTTATATTTCATACTGTATAAATCGAATGTTAATATTAATGTAAACTCGTGTAATATTTCCGATGAAACGGCGAATCCCTTGCGAGAGTAAGGTTTACGTTGGTTACGTCTAGTGAAGATAGTTACAACCGTTTACGTATATACGACCTCATAGGGATTGGTACACTTCGCTACATTTCGGTAGTTATCGCTAGTGATTTATGATAGATTGCGTATAGTGAGCGTTTTACATCAATACATATGTGTAGTACTTTGTGTAGATTTGTAGTTATAGCTATACATCAGCAGAAGCTGATTGTGGAGGTCTATTCGAAATTTCAAGGGGTGAAGAAGTCAGCACATAATAAAAAGACACCGACCTATTCTGTCGATGCTTCTTGCTGGTCACGTTGCTTTCTAGCGAATCGTTGTAGCGTACTCATGCTAATACCCGTTGCTTCCGATAGCTGGCGGAATGAGTAGCCCATTTTCTCTTTCATACGCATAGCTTCGACTAGTTTTTTATCTGAATGCGACTTCGGGCGACCTTCCTTGTAATTCGGATTCTGTCTAGCTACTATTTTACCTTCTTGTGTTCTTTCTAAGATTAGGTTGCGCTCCATTTCTGCGACTGCTAATAACGTTTGTAAGAAGAATCGCCCCATTGTCGTATCTTCTAGTAGTCCTACGTTGAGAACGTGAACCCTTATACCTCTTTTGAATAGCGCTTCAATTATCTCGATACCTTCCTTTGTATTACGTGCAAGGCGATCTAGCTTCGTTACTGTCAGTGTATCTCCTTCGCTTAATACTGTGAGTACCTTCGATAGTTCGGGGCGATCTGTAGTCGTTCCCGTGAACTTTTCCGAATAAATGACATCGCATCCTTCTACTTTTAACGTTTGTAGTTGTGATTCTAAATCTTGAGTTACCGTTGAGACACGAGCGTATCCATATTTCATAATTAATCCGTCCTTTCTGCGCCATCACTTTTGACATAGAGTTACGACATAATAAGATGATGCTATATTACTACACTTTAAAATCTGTGTCAAATCTCGAGAGTTATGACATAAATATGATGACATTGCACCAATTACCCACGGACTTATAAGAATAGAAATACCCCGCTATATGTTTTATATTTTCACAAGTCTGCACATCATTCGACCAATAGCCCGCATCATATTACCAAACCATCGATACATAATTGCAATACCCCGACGCATTTAACCCGTCATACCATACCGCCACAATGCGCACCATATAGGCTCATATAGGCGCTTCTATCTGCGTATGTCGTAAGTATTCTAAGTAATTAACGACTCGTTCGCGAAGTCCTAGACGTTGCTAAATGATGACCTATTCCGTAATACACCACGCCAATACCATCGGCACACCACACGATACCACGGCGGTATGATACGATACCACAACGCAATGATGTGATAAGGCAATGGCGTGAAGAGTTACGTTGTGTTTGCGCGAAGAACTTCGATTGAATTATTCTGCTGAGAACTTTCGTGGAGAAGGACTTCGAAACTCAAGGGGTTGAAAAAGAATGCGACGAAAACTTTATGCAATCTTTTATTCATCTTCTTCGAATCGAATGCGAAAGAAGAATGCTTTCAAATCAACGTTTCTTTTAATGCATAAAACTTTTATCGAAATGAATGTTCGTCGAAAGTGCGAAGAAAGTTATTAAATCAACGTTTCAAAACAACTTCCGAAAGTAACACAAAGTCCTTCTGTTGCATTCGTTATTCATTCGATTGAATATCGCATTCACCAAGCCGACATCCCATTCCCCGAAATCTCACAACCCCCAAGCCCACCGTCAACACCCCCTGAAGCAAGCCCCTACAAAAAGTACCCGCAATTTTTGAACTGAGGGCGTTGTTCTTGACGCAATCACTTACGAAATCCTTCCGCATATCTATTAACAATATTACGCAATGTATTGGTGTTTATATATACGAAGGGACAAACAATCTTATTAACGGACGTAGCGTCCTTATTATATTGTAACTGACGCATTGCGTTAGATTACTATCACTGGTGACGGCTTCCCCACCGTCCCTCTTTCTTCTATATAAAGAGTATCGGCGCTTCGCTTCGAGTGTTCGCACTGCTCTCACTATCAACTATATTACTGCGTTATTTATTAAAGAGATTATCGCATTCTACAAATAATACTGGGAGCGCTAGCGAGTAGTGATGGAGCGCAATCTTTCTATTTGTGCGTAGTCATAATTAGTTATCAGTCGTTGTTATGTAGTTGATGCGTAAAAATAAACATACCCAAGATATACAATAATAAGAAGGGATTCAGACCTATAAACAGCGAAATCCCTTGTGGGAGTAAGAGTGAAGTCACTTTTGTACATTGCACATTTTGGGCATGATTTGAGTATTTTGTTGCACATTTTGGGCATCTGTTTACACCAGCCTATAGTGTATATCTGATTGCTTATGAATAAAAAGTAGCATATTTTGTGTAATTTCCACACGATATACAAAAAACACTCCTTTGGACGGGTTAATAAGTGTAAGGGATTAAACATCTTTTATAAACCACCACAAAGGAGAATGGACAATATGGACTTAAATAACTTAGGAAATCAACTAATAACAACGGACGGCGAAATTATCGATATAGAGTCGTTAAAAGTAGCGTTAATCAACGGTGTGATTAAAGCACAGAACCGCCAAAAGGACGGTTATAAAAAGGCGTTACGAAAAAAGAAAACACGAGATGGACGTGCATTCGCGAAGGTAGCGAGAGCGATCTCAGAGCAAAACGATGACCTGAAGGGCGCAGATTTAGGCGTACTACTCGATTTAATGCAACATATCTATTATGAGCGTGGCGGATTATTAATGAATAGTAGCTGTCGTGGAAGGCGTGAACTCGACCCGATGACGATTAAAGATATTATGAACGTTACGGGGAAAAGTCGCAGGGGTATCGACCAAATTATCGCTAGACTAGAAGAGAAAGACATCGTAATTGTCGATAGAACTAATAAGACTGCGAAATATTATCTAAACGAAAAATACATCGCTTGCGGAAAAGGCGACATGGAGGATGATTATGTAATGGTATATAAAACGCACACGAAACGAATCATGGACAGATTAGCGGACGCAGAAAAAGGAATCATATTTAAACTATTACCGTACATTCATATGGAATCCTGCCTACTCGTTGAAAATCCAAGTGAGCGTGACTTAACGAAGATTGAGCCATTAACTATGAGCCGTATCGCAGAAGTTACGGGATTAAGTAGGAAATCAATCACGAATCGCTTAAAAACAATGATTAATGCGGGGGCTATCGCACGAATCGAATGTAGCAGAACTGCTTACTCAATTAACCCACGTGTAGCATGTCGAATCCCTAGTGAAGACGTACCAAGTGATATTATGATGCAATTCGATATCTTAGAATCTAAAGTTCAAAACTAATAATGCGGAGGGCTTAACGGCTCTCCTATTATTTAAAATAAATTAAAGAACTTTGCGTTAGGTATGCAAATAAATGGCTGTTAGCCACCGATACAGTATGAAGGGGTAAAAATACTTTATCTAAACTTAAAACATATAAAATACATGGTTTTTATATTACTAACTTAACTTTGCTCTGTGTTCACCTGCACTGAGCTGATTCATAGGGGGACAGGTATGTCAATCCTGTCTCCGCCTCCATTTTAATTTGGAACCATATCAAGTATATGGTAGTAATATCAATCGATTAAATATAAGGAGTTGATAGAAAGTGAGCGAAACAGCTAAACGAGCAAATGCGAATAGGATACGTCTCATCAGAAAAATCCTTGGTATGACTCAAAAGGAGTTCGCAAAGCAATTCGGAGTACAACCACTTGCAGTAACTCGGTGGGAAACTGCGAAGCAGGTCCCTAACGGTTACCGAATGCGTAAAATGGAACAATTAATCGGTAGTAATAACTTATATAAGCTAGACATTCTTATTAGGGATATAGCGACAAAAGGTGCAAGACAGGCGGTATCATCAGAAATTAAAAAGCTGAAACAGGAGGGGAGCGATCAAAATGACGAAGTCAACGAACGTAAATCGACCGATTCTAGTAACGAATATTCATAAATTACACGGTAAAGAGTTTCTAGTTTCGTATGTCTATGATTTTGGTAAACAAGTAGCTGAATTCGTAGTGCCAGTCGATGAAGTGCGTCATTTACCAACACAATTCCGAGAGTACGTACATAAGAACTGCAAGGCGCATAATCCAGCGTTTGATTTATTAACCTGCACCGAAGAAATATTCAAAATGTGTATCAATGAAACGGATGTCTCACAATTCTTCAAACATAAGTCGGAAGTGAGCGAAACATTCCGCACAATGGAACATCCGAAAGTTACTAATGCGTTATGTAGTATTTACGAATTAGTACCCCCTGAAGAAATACCAAAGAAGAAAGTATCTAAAGCAGAGAAATTCTTCATTAAAGTATTAAACAAAGTAGCGGAAACACTTAATAAACTGACTAAATTAATCAAAGGAGATGTTGAGTAAAATGGAACTAATGCGTTGGGATGGGAAAACTAGATGGCTATCGAAGAACACTAAGGAGAATGAGTTTGACGCGAAATACAAAAAGGCTGTAGCAGAAGCCAAAGAATCCGTGAAAAAAGCGACCGAGAATTACGAAGCTATCTTATTGAAAGAGTTTGCAGGTGATGATGTAGTTGCTGATAAAAAGAAAGCGTTGGTGTCCATTGAAAAGGCGAATAAGATACTAAAGATCGCCGAAGACGAATTAAAAAAAGCAGAGGAATATTCGTCAGTAAATCTAAGGGATAACATGACTATCGATGAGTTAGCGGATAGTTGGTGGCAATATAGAGCTGAAGTTCGTGCGACACAATTAGCGCCGATTATTGAACGGCAAAGAAACGCATTGAAAGAGTTTTATGAATCCCTAATAGAGTATGAGAAATTCGCAGATAAATATGAAGAAGACCACAAGTGGGCTAGTGACTTAACGCGTAGAATTAGAGGGGAGAAGGGCTATTATTCCCTAGGCAGGATAACAGATAGGCGCGATATTATATATCCTTCTGACAAAGAGTTAGAACTAGCACGAGTACAGAGACGTGTACCAACTAGATTACTAAAAGGAGATGAATAATATGAACTCAATGAATCTAAATGAAATGAGAGCAGATATTCTTAATAAGTTACGAAATGGTGTGGAATTAACACAAGGAGACATGACAAGCGCAAGCCGTGTTGCATCAAGTAGTGGGCATATTAACGATAAGGTTACATATGTAACGGTTAAAAATACGTTACAGTCTCAATTAAAGAAAAGGGGTAAGTAAGGTAAGTACGATTTAAACAAATAAAGAACAGCGATTAGGACGTTATCCGCAGAGGGTAGCGTCTTTTTGTTGCATTTAAACAATGAAGGGAATGAGGAATATGTCAGCATCAGCAGGTGAAGTCAGGGCAAGGCTTGTCCTAGATAACGCTCAATTCCGTGCAGGGGTTGCACAATCTCGTGCGGATATGCAAGGACTCGACAGAGGTTCTCAAAGTACATCGAAAGGAATGTCAGCACTAGGAAAGGCGTCGGCTATCGCAGGAGTTGCGATGGTGGGCGCTATTGGTGCTTCGATTAAATCTGCGATGAACTTCGAGCAATCTATGGCGAAGGTTAAGGCGATATCAGGAGCAACGGATAATGAGTTCGCTCAATTAACGAATACAGCGAAGCATTTAGGTGCTACCACACAATTCAGCGCAAGTCAAGCAGCGGAAGGTCTATCGTTTCTATCGATGGCAGGATTCAAAGCGCAGGACAGTATGGACGCACTTCCATCCGTTCTTAACCTTGCAGCGGTCGGCGGAATCGAACTCGGAAAGAGTGCCGATATCGCATCGAATATCATGACAGGGTTCGGATTGAATGCGAAAGACACCGACAAGGCAGTCGACGTTTTAGCGAAGACAATGACAACGGCGAATACCGATCTTGACCAGTTAGGTATGGCGATGAAATATGTAGCGCCAGTTGCGAAGTCATTAGGATGGGGAATCGAAGACTCGGCGACAGCAATTGCGAAGATGTCCGATGCTGGTATTCAGGGTTCGCAAGCAGGTACGTCATTGAGGGCAGCCCTACTATCGTTAGCGAATCCGACAGGACAAACCGAGAAAGCATTCAAGAAATTAGGGATTTCCGTAGTAGATGCGAATGGACAGTTCAAACCACTTCCTGAACTAATCGGACACATCAGCGGAAAGATGGAAGGAATGACAGATGCGCAGAAAACCGTAACCGCAGCCCAGTTAGTAGGGACGGAAGCATCAGCAGGTTTCCTTGCATTATTAGACCAAGGACAAGGTTCATTACAAAAGTACAAGAACGAACTAGAACTGTCAGGTGGAACAGCCGAACGAGTAGCGAGAATTCAGCAAGAAACACTTCAGGGGGCATTTACGCAACTACAATCCGCAACGGAAGGCGTAGCAATTGCAATAGGTGAAGCAATGCTTCCTGCGTTCACGAACCTAGCAAGCGGTATGACATCGATGGTCGGCGTTCTCGGAAAGCTAGACCCGCAATTCGTATCATTCGGATTAACACTCGGAGCAGTTACGGCAGGAACGGCGCTTATCGGTGTCGGAATCTACAAAATAATTACCGCAATGAGAGCATTATCTGTCGCTATCGTAACGAACCCAGCTACGATGTGGATTGCAGGTATCTCAGCAGGTCTTGGAGTACTGATGGCTGCGATGGTGCATGGCAAGAGCGAAGCGGAACAGTATAAAGCGGTCAGTATGGATACGTATAGGGAAATCGGCGAACAAGCACGTACAGTCGACGACTTAGCGACTCAATTCGATGAAATGCGTGGGGAAATCAACCTAAGTAATGACGAGTTACTTCGTTACAGGGACGTAATGAAAGAGGTTGAGAGAGTTGAAAATCCTGAAAAGAAAAAAGCACTAGTTGATGAAATGGATAGACTCGCTAAAGCGTCAGGTGTATCGCATGAAGAATTGAAAAAGTTCTTAGGCGTCAATGACGAAATGATTGCGAAAGCACCTGCCACGGCGCAAGCATACAGCAAAAACGGCGAAGCTATCGCATTAAGTGCGGACGCAGCTCGTGAGTTGGTTTCCGCCCTTAAAGAGAAGCAGAAACTCGAATTAGACCAGCAGTTAAACCAGTCGTACAAGAACCAAGCGAAAGACCTGAAGGACTACGCGCAAAATGTCAAGGAAGGAAACGAGAAAATCGCCAATCGTAAGAATCTCGTTAAAGACGTAGAAACGCAACAGAAGAAAGTAAATGAACTAGAAGCAAAGTACAACGAAGCGGTTGATAAAGGACAAAAAGGTAAAGCGCACATGCTCAAGAAGGAGTTGTCTCATGAAGAAGCGATCTTGGGCAAGAAGAAGGAAAAGATAGATGCGAATGAACTCGCAATCTCCCAGCACCGTACCGAGATTCAATCGATTGTAGACAAACGAAAAGAAGCGGAAAACATCGTACGTACTCGTGTAGCTGAAGCGATGCAAGCAACGAAAATCTCGTATGAAGTCGGAAAGGAAGTCGAAGCAATCGATAAGGCTCTCGAAGGTCATAATAAAACGATTGCATCTTACGAGAAGAAGCAAGCCAATCAGCAGAAGATTACCGAGAAACAACAGGAAGAGTACGAGAATGCGGTAAAGAATAAGGGTGTGTTAGAAGAGACAAAGAACTCTATCGGAGAGTTGCGAGAGAAGCATGCGAAGAATACCGAAGAGTACGATAAGCAACTCGAAAAGGCTGGGAAGTTGAACGAGAAGACGAAAGAGCCTGTCGATAAGAAGGTGAATCTCGAAACTGACGAAGCTAAGTCGAAGAACAAAGAAGTCGAAGGTGAAATCGAAAAGCAGAAAGACAAAAAGATGGGAGTGGACGATAAGCAAGCACAAGACGGTATCAAGAAAACCGAGAAAGATATCGAGAATAAAAAGGATAAGAAAATGGGCGTCGATAAAAAGGACGCTGAGAAGGGAATCGCCGATATCGATAAGAAAGCGGTAGCCGAAAAAATCAAGAAAATCTTCGGTAACACGACAGCAGCGAAGCTACTTATCGACCTTCTCGACAAGCAAGCAACGGCAGAGAAAACGAAGAAAGTCAAGGCAGACAAGTCGCAAGCTGACTCGGCAATTGCGGATACTGACCGCAAAGCCCTAGCAGAGAAAGTCAAGAAGATTCTCGGTGACGGTAAGATGGCGGACGCAGTAATCAAAGAACTCGATAGTAGTGCGGAGAAGAAAAAGACAAAGCCGATAGATGCGGATACGTCGAGCGCAGATTCAAAGCATGAGACATTAATGGGCAAAATCGTGAAAACAGCAACGAAGCGAATCTCACTGGAATGGCTGGGCGATCTTAATCCGCTAAAGTACTTCCATTCAGGTGGAACGGTCGGTGCATCTCCTTCGAATAGGTCTACTCGACCAAAGTATCACAGTGGCGGGAATCCTCGTGGACTAGTCGGCAAGGGAGCGAAGTTCGACGAAGTAGATGCGAGATTACTGAAGAACGAGATGGTACTTACGCAAGCACAACAGTCGAATCTATTTAACTTCATTCGTACTGCGAATCGACCTTCGACAATGGGCGCAGTAGCGCCGAATAAAGGTGGAGGACAGGTCGGAAATACTATGATGACTGTAAACGTCAATGTCGCAGAAATGAATGTACGTGACGACCAAGACTTACCGAAGTTGGCGAAAGAAATCAGTCAAGAGATGGCTAGAATGGAACGACAAAAATCAAGAGCGAGGGGGCAATGGTAGCAGGGGAGAAATGGCGATGCTTAACGGTGTCGCCTTCTTTTTGGCGAGAAGAAGGTCGCCGAGAATCGCAATTCTATCGATTTATCTTTTATTTCGTGGGTAGTAGGGTATCTAATTGCGTCAGAATCGCACCCTAAAGCTCGTGTAGAAGAGATTTTTATGCTTGCCTATTAGGATAGCGTCAGGATATAATATCCATATGTAAAGAAGCGAACGTCTATGTGTTGGTGTTCGTATCCTACGTTTAACTTTCGATAAGAACAAATCGGAAGAAGACGGAGGCAAACCGTTGATATTATCATAATCTCATGCGCCCATAGCTCAGTCGGATAGAGCGGTGGTTTCCGGTACCACGTCTGCCGGGGGTTCGAATCCCTCTGGGCGCGTTATATAAGCTTTAATATTATTTTGTGCAGAAGCCCTTTGTGTGGTAAGTAAAAATACCACGTGCAAAGGGCTTTTTTGATGTTATTGTTAGCCTATTATTGTTTATTTACTGTTGAATCCGGAGCTGAAATTCCTAACTTACATTTTGTAGGTTAGGAATTTTTTATTTTAAAAATGTTAAAAATATGCAATTTTGCGAAGTTACCTAAAAACTTTGAATCTTGTAAATTTATAACTGTAGAGAACAACAAACAAACAAATAAATAAATAGAAAAATAAAAGGAGGAATGAAATGGTAAAGAAATTTAAATTTACAAAAGAGGAATTAGTAGCAGCATGGAAAGACCCACAAGTAAGGGAGAAATCAAAGGATTTACCGAACCATCCATCAGGGAAAGTACTAAACGAATTAAGTGAGGAAGAGTTAGCGGAAGTCCAAGGAGCATCAGATGTGCAAGTAGCTACAACACCGATGTGTGTAAGGTTAACGGTTTTACCTGCAACATCAATTAAACTTTGTAAATAAAAATAAAAAAACAAAACGAGAGGATGAATGAAATGTCAAAAGGATACAAGTTCACAAAAGAAGAGTTAGTAGAGGCGTGGAAAGATCCACAAGTAAGAGAAAAGCTAAAAGACTTACCGAAACACCCATCTGGAAAAGCGCTAAATGAATTAAGTGAGGAAGAATTAGCGGAAATCCAAGGGGCATCAGATGTACAACCAGAAACAACACCACTTTGTGTGGGAGTAATTATAGGATTAACAACGTCAATTAAGATTTGTAAATAAAATAAAAAAACAAAACGAGAGGATGAATGAAATGTCAAAAGGATACAAGTTCACAAAAGAAGAGTTAGTAGAGGCGTGGAAAGATCCACAAGTAAGAGAAAAGCTAAAAGACTTACCGAAACACCCATCTGGAAAAGCGCTAAATGAATTAAGCGAAGAAGAACTAGCGGAAATTCAAGGGGCATCAGATGTACAACCAGAAACAACACCACTTTGTGTGGGAGTAATTATAGGATTAACAACGTCAATTAAGATTTGTAAATAAAATAAAAAACCAAAACGAGAGGATGAATGAAATGTCAAAAGAATACAAGTTCACAAAAGAAGAGTTAGTAGAGGCGTGGAAAGATCCACAAGTAAGAGAAAAGCTAAAAGACTTACCGAAACACCCATCTGGAAAAGCGCTAAATGAATTAAGTGAGGAAGAATTAGCGGAAATCCAGGGGGCATCAGATGTACAACCAGAAACAACACCACTTTGTGTGGGAGTAATTATAGGATTAACAACGTCAATTAAGATTTGTAAATAAAATAAAAAACCAAAACGAGAGGATGAATGAAATGTCAAAAGGATACAAGTTCACAAAAGAAGAGTTAGTAGAGGCGTGGAAAGATCCACAAGTAAGAGAGAAGCTAAAAGACTTACCGAAACACCCATCTGGAAAAGCGCTAAATGAATTAAGTGAGGAAGAATTAGCGGAAATCCAAGGGGCATCAGATGTACAACCAGAAACAACACCACTTTGTGTGGGAGTAATTATAGGATTAACAACGTCAATTAAGATTTGTAAATAAAATAAAAAACCAAAACGAGAGGATGAATGAAATGTCAAAAGGATACAAGTTCACAAAAGAAGAGTTAGTAGAGGCGTGGAAAGATCCACAAGTAAGAGAAAAGCTAAAAGACTTACCGAAACACCCATCTGGAAAAGCGCTAAATGAATTAAGCGAAGAAGAACTAGCGGAAATTCAAGGGGCATCAGATGTACAACCAGAAACAACACCACTTTGTGTGGGAGTAATTATAGGATTAACAACGTCAATTAAGATTTGTAAATAAAATAAAAAACCAAAACGAGAGGATGAATGAAATGTCAAAAGAATACAAGTTCACAAAAGAAGAGTTAGTAGAGGCGTGGAAAGATCCACAAGTAAGAGAAAAGTTAAAAGACTTACCGAAACACCCATCTGGAAAAGCGCTAAATGAATTAAGTGAGGAAGAATTAGCGGAAATTCAAGGGGCATCAGATGTACAACCAGAAACAACACCACTTTGTGTGGGAGTAATTATAGGAATAACGGCATCAATTAAAATTTGTAAGTAGATAGGTTTCATTCGAAAGGGGTGTTCATCTCCTTTTGAATGAAACAGATTCCAATATTCGAATGCGAAAAATCGAATGTTGGAATCTGTTTCCCCTGAAGGGGGCCAATTTATTGGAATATGGATTTTAAAATAAGGAAGGGGATTAAATTATTATGTTAATTCACTCATATATAAATGAAAAGGCATTTGCGAAGAGTCTTAATTTGAAAGAGCGTTATAAAACGCTAAAGAGTAGAAGAGATTTATTATTATCGGAGGATTTAAATTTAGCCCAATTAAATAAATGGATAGATAAAATGTTTAGAAGTAATAAAGCTGATTTTGATTTTAAATTAAAAATGAATGAAATGACAAAAGAAGATTTTGCGAGTTTAATTGAGAAAATCCCTGAATCAAAAGAGCATTTATATATAGATGAATTAAATGAACATGTGAATTTGCGCGTGTTAGAAATAGGAATAGAGTTGTGTGAAAGTAAGCCATTAAGTTCAGAGGAAGATTTAGGGTTTATAGAATTTGTTAGGCCGTTTGCACTTTATGCAGCCGAAATGATAGATAGTTCGTTGAAATATAGATTAAATAAGATACGTTATGAGCATGAAGAGATTAAAGAAATGCTAGTGCGATCTTTAGTAGAAGAGTTATTAAATAATGCGGTGCGATCACTAGTCTTAGAATTTAATATTGCAAAACTAAGGGAAGAACTAGTAGGAGAGACTCCAGAAGAGCGATTTCTTTCCTTTGTCAGAGAGAAAGCTAGAAATAAGGAGAATTTAATTGCGTTCTATGAGGAATACGCAACATTAACACGAAGGTTAATTTTGAGAACAGAGTATTTTATACAAAATGTTCAAATGTTACTATTTCGTTTGAATGAAAATTGGCTACAATTACAAAAAGAATTTCAATTGCAGGATGTATCATTAAGCGAAATTAAGGTTGGATTAGGAGATACACATCAAGAAGGGAAAACAGTTGTTCAGCTTGTATTCTCTTCAGGTAAAGAAATTTTATATAAGCCAAAGTCTATGGAAATTACAAAATCGTACCATGCATTTTTAGAATGGATGAATGAGGTAAGTGGAAGTATACAACTTCCATCATATAAAGTTTTAGACTTTGGTGAATATGGATGGGAAGAAAAAATATTGTATAAACCGTGCTCTTCTAAAGAAGAGGTGGAGCGCTACTATTTACGTTTTGGTAAGTTGATTGGTTTAATGCATATGTTAAAAGGTGCTGATTTGCATTTTGAAAATATAATTGCTCATGGAGAGTATCCATACATTATTGATTCGGAGACGATTTTTCATCAATATCCAAAACTGAATTTTCCGGATAGTGCGGAAGTAAAATTGAAATATGAACAAAGCGACTCAGTGATAGGATCTGGATTGTTACCGCAAGCTATGTTTCAAAACATCGATGGAAAAGGTATAGATTTAAGTGCTTTAAATGGAAAAGAGCAAGATTTGCCGTTTAAGGTGTTGGCTTTAAATCAAAATAGTAAGGATGAAATGGAATTTACTATGAAAGAAGCCAAAAGTCAAAGTGCTAAAAATCTACCGAAACTTGGAGTAGAAGAAATTTATGTAGAGGATTATTTAACCTTTATTATTGATGGTTTTCAGGAAATGTGTAAATTTTTTATCGAGTATAAGGAAGAGATTTTATCAGAAAGAGGACCTTTAATTATATTTAAAGAAAATAAAATTCGCATTGTTGCTAGGGCGACTCAACAATATTGTAATTTCTTACAAGAGTCTACACATCCAGACTATATGAGAGATTCAATTTTGTTGGAACAATTATTTGAAAGAGTATGGTATTACCCATATGAAAATAAGGAACTGGTCATTCATGAGATTCAAGACTTATTACGTGCGGATGTTCCTATATTTACGACTTTTACAGATTCACGAGATCTATATAGTAGTACAGGTGAAAGGATGGAAGACTTTTTTAAGGAGAGCGGTTATGAGCAAGTATATAATAGAATTTATCATTTTGATGATAAGGAATTGGAAAAGCAACGAGGATGGCTGAAGTTGGCAATACAGGGAAATAGAGATGTTGATATTAAAGTGGGAAGAAAAGGGGAGTATAGAAGTGAATTGTTAGAAAATCATCAGGAGACAATCTTGCAGGAAGCTATAAATATCGGAGAGGCTTTAGTAGAGAATGTAGTATTATCAGATGATAAAACAACGGCTTCATGGTTACAAGCAAATGTTATTCACGACAAGTGGTATGTTGCCCCTATGAAGCAAAATTTATATGACGGTTTAGGTGGCGTAGCACTATTCTTATTGTATCTAAATAAGGTTACAGGAAACGAAAAATATTTAGAGGTTGCTCATAAGGCGTTGAAGTCAGCGATGAACCCTTTATCGAAAGCGAAGGGGCTTCTATCGACATTCTTGGGTAAATATTCATTGTTATATCCATTAGCACATTTTCAATCTATAAGTCCTAGAAAAGAATATCAGGATTTTTTAGAAGAAATAAAAGTAGAATTAAAAGAAAGGCTCAAAGAAGAAGAAGAGTTTGATTTGTTAAGTGGCTCAGCAGGAGTTATTCAAGTGGCCCTTAATTTATTTGAAATGACAAAGGATCAAGATTATTTAGATCTTGCTGATATGTACAGTAAGCATTTGGTGGAAAATGTATCAATATTAGAAAGTGGAGTAGCGTGGAAGAATAAACATACTAACAGTTATTTAGGCGGTTTTTCTCATGGGACGAGTGGTATCGCTTGGAGCTTATGGCGTTCAGGGATTATGAATAGGAATCAAGAATATATTGATTTAGCTAAAAAAGCATTTGCTTATGATCGATCATTGTTTGAAAAAGAAGAAAGTGCGTGGAAAGACACAAGAGAGAGTGAGAAGAAGTGCTTACATCAATGGTGCCACGGTTCCACTGGAATAGGATTGAGTAGAGTTTTAGTAAGAAGCTATGAAGAAGATGTAGAAATGGACGAAGAAATTCGAGTGGCTGTAGATAATGTACGAAAGTATGGATTTAAAAATAATGATACATTATGTCATGGGAATATGGGGGACACGGAATTACTATTGGCTGTTTCACAGTTATATGGTAATAAAGAATTGTATGAACAGGCGTTACAAATTGGCATACAAGTTATTAATAATTATAGAGAAACTGGTAGTTATCAATGTGATGCACCAGATGATATTCAATCATTTGGTATGTTTGTAGGGATAGCAGGAGTTGGTATGCAGTTGTTAAGACTATTACAGCCGAATGAAATTCCATCCGTTATGACATTAGAAAATGTAAAAGGATAAATGAAAAGACATTCTACCTTTTGGTAGAATGTCTTTATTATACATTTACATTTATTATACCTTTTCGAACAGCTTCAGCTAATGCTTCAGAGCGAGAACTCACCTTGAACTTTTTAAACAGTTTCGTTAAATTATATTCAACAGCCCTAGAACTCATATATAATTCATCTGCAATTTGTTTATTACTTTTTCCTTTCGCGATGGATTCAAGAATTTCTAATTCTTTTTGTGTAATTGTAACATGGCTTGATGCTCTTTTCGTATCTAAGTTATCAACAGTCATATCTTCAACTCGAAGTTGTCGCAATAAAGAAATTGGAATTAAAGTATACCCATTTAAGACGGCCCGAATAGCCATTAATAACTCTTGCTGTGATGCTGATTTGCTAACAATACCGCTAATACCAGAATCTATTAATAAATTAAATTGTGATAAATATTCGAAGCCTGTGTAGAGAATGATTTTGGCATCTGGTTGTATGTGTAAAAGTTTTTGAGCCACATCAAGTCCACTATAATTAGGCATGTTCATGTCTAAAAGATATATATCAAAAGGTGTTTTTGAACTTTGAGAAATTGCTTCCTGTTCGTTTAAAATGTATGTTGCTTGAATATCTTCTTCTAATTCGATCATATTTTTCGTACCTTCACCCACTATTTGGTGATCGTCTACAATCAAAACGTGTATCATTTTATTCACCTCGGTATAGTAATATTTACTTGTAGTCCATTTCCTATTTCTGAAATAAGCTGAATTTCGCCTCCTATTCCTTGAACGCGCCCTTTGATTCCAGATAAACCCATATGTTTATTTGAAGAATAGGGGGCTTGGGTATTAAAACCGATGCCGTTATCACGATAGTCTAGATAAATACAATTATTTTCTTCCCATAAAAATATATTAATTAAGGTTGCATTAGAGTGCTTATCAGCATTATTTAATAATTCTTGGATAATACGATAAATAGATAAAATTTTATCAAATTCGTAATGATTCTCCTGTATTGAGTCATATTCAAATTGAATTCGGAAATTAGTACGTAGTTGCATTTGTGCTAATAGCTCTTTAAGTGCACCTATAAGTCCAATTTCAGATAGAAGAGCAGGTTTTAATTCATTACAAGTGTCACGAATTTGTTGAATAACATCAAACATACCGAATTTTATTTTTTCTAATTGTCCCTGCAATTCACCTGGTACAGTATGTTCTTTTAATACGGTTTCTAGTTTACGATACCAGACAATTTGGTCTTGCAGGGCAGCGTCATGAAGATCCGCAGCAAGCCGACGCCTTTCAGTTTCTGAGATTTGAAATAGTAGGCGCGAAAGAGTTGCTGAGTGTGTTTTATTTGCTATGCTTTCTTTTTCTAAAGATTGAATGATTTGGTTAACTGAATTTAGGTTTTCATAAACTAGACGTACATATTTTACGATAGCAATAAACCAAGTTTTTTCATTGATATTAAATTTAATATTGTTGGTTTTATTTCCAACCCAAATGTAATGCTTTGTGTTTTGGGTAGAATATAAATAAATACCGATGCATCCGTCATCTTCTAATAAATCATTTATATACCCTGATTCCATTCCCCATTGTTTCTTTTTCGAAAGATTAAATTTTTCTGTTTCTCCGTAACTTTTATAACAATTGTATGTATTTTGTTTTGTATCAAACTCAATAAATTGTATAAAACACGGTTTTAGTAGGGAGATAATTTCATTCATAAATTTTTTCTCTAAATCTTTTACTTTCATAATGGAAGAAAGTTGTTGTGCGAATTGATCAATACTTACATGTAAATTGGTTTTGCTTCTGAATAATTGATTGCGAAATGTGAAATCTAATCGTTCTTTTATTACAAGAAACAGTATGTTTAAAGGGAAAATGATAATGAAATTTTGCATGAGTCTAATAAAGAATCGTTCGTCAGGATTAATACCCCAGCTTATAATTAATGTAATAATGATAGTTGGAAGTAATGAAAGCAAAGAGTAGTACCGAACACGATCAAACATAAAATCAATATCAAAGATTTGCTTTGTTAATATTAAATAAAAGTAGCCAATTGGAATGCAAAATAGGAATAATGCTGCAATATCAGCCCTAATAATGGCTGCATTAAATAATATCCTTGGAAGAGCATATAGCATTATAAATGGCCCGAAAGAAATACATTGGATAACTAACATAAATTTAAAAAAAGGTCTGTGTAAAGTATTTCTATATTTTATGTATCCTTTTAAAAGGAAATATACACTTAAAAGAATACTAAAACATAAATAAGCTAAATCTGTATAAGCGGAGACTTGTTGCAAATTTGGAAGAAAGGTAACGGATAATAAGCCGGTAGTAATAACGGTCATGTATAGGAAAATGTGAAATCTAATCACATTTTTATGTATAATAATAATTTCCTTCCGCTTAAACAGCTGATATAAAAATAAAGTAAGAAATAAAGATACACTTTGAAAAGAGATACTTATAATTAAGAGTCCGCCAAAATCAGATTTACTAGATATAGAAGAGGCGGAAAGGCTAATAGAGGTTGCTAATAAAAAAAGCATAAAATAACGCTCTTCTCGCCTTATAGCTTTATTTCTATAGACAATAAAGCATAAGCTTAAAATGGTCAGAGAAAAAATCATTGGTAGATATAATGTAATAATTAGCTCTTCGTTGTCTGAAGTAGCTGTTGTGCTATAAGTAGAAATCCTATCATTCTGTATAGTTTGAATTTCAGTTGCATTTAAAAATTGATTTTGGTACCGCTTGAAAACCCCTAAATAAGGATTCGCCCCATCCACTTTGTAAATTTCATCACCTGCTTTTAAGGCTGTTTTTGCAGCCCAACCCGACGTATCAATTTGACTGATTGTATATGTATTATGTTTTTCTTTAGAAGCGATAATGCCACTGTAAGGCTGATAAAACTTGTAGAGAATGTAACTTTGTATAATTAAGTAAAAAATTATTAATGAAATTACGAAATAAATTGGACGTTGTTTAATCATTGCTAGAATTACCTCACTATCATATATAATTTCGGAATCCCGCAATAGGATTGCGGATAATAGCAAAAGAATATGTAATAATATAAAACTATAAAAATTGGTGGGGTGAACGATATATGATTAGAGAATTAGTTGAACGTATATTAGAAGATATTCAATTTAAAAATGTGTGTAGTCAAGGAACAATAGCCATTGATGGTATATCAAAACAAGAATTAGAAATTATTTTAGGTACTTTAAATAAATCGTCTTTACTTAGTAAAGCTGCTGAGACATGGAAGTAAACTAAATCAGAGTATCAATTAACCTATCCTTATTTGCTTGACTGAGTGAAAGTTGTTCGATGTATCCTTTTGATTTGTATACATATAGGTTCTGCATAACGGAGCAGTACTCCATTGATCCACCGTACAGTAATATGTGTTTTAAAGAATCTAATGTTTGATTATTTAATTCATCATATTGTATCTCTTGATTAAAGAACTTTTTTATAAGTATAAAGTTATCATTTTTACTATTTAAATAATATAGTATTGGTAAAGTTTTCTTTAAATTAAGAAAATCATTTTTCTTATCCCATTGCATAATATCACGCATGTCGTTTTTTATTTGATTAATAACGCCTATACATAGTGCGTAGTTTTCAATTAAAGAACGCTGGATAGGGTTGATATTCCCTGTTCCTAATAAGCATGCAAGTTTAATTAGATATCCAGATTTGTGAGTTACCATATCAATATAATCTTTCTCGGAATGGATTTCATTTTTAAGATCTAGTTGTTGTCCATTAATAGAGTTTAAAATAGAAGAGTGTATTTCATTTTTGAGCCAGTTTTTCATTTGAATTGAAAGGGAAGCCTTGTCAATTTCTTGCAAACAAATAAGTAAAAATCCCATAATTATATTGAGATTTGTGGCAATTGGATGTTTTGTCCAAGGTCCTTCTAAGAAATCTTCGTCTTGAATATCATCCATAATATCTAGAGCGAGCATAAGTAATTCTATAATTGTTAGCAGTAATTGTTTTTCCTCTTCATTTTGGTTATCTTGAAATATTTCATAATGTACGAGAGTGATGTTAGCAAAACGAGTAGAATCATTGAATTTGTATTCAATATATTCTGAAGAACATTGACGTAATGTAGATTCGAAAAAATGTCCATAAACCAGTTTTTTTGCACGCAAAATTAATTCATTTTGTAATGAATAAATCACTCGCAGCTCCCCTTTTGTAAAAATTCGGAATATTCCAATTGTAACATAAGAGGGACATCTTCACAATTAAGCATATCGCAAATGCGATGTGTTTTTTTTATGAAGATGTTGCGGAGAATCCCGCTAATTTGTTTGCGGTAACTACAACATGCATTGCGGACAATAACGTTTAAAAGAAGGATATGATATGAGTACAGATTAAGACAACACAGTTTAATAAACGAGAAAAAATAATCTAATATGGATTGAGAATAAAGGAGGAGAATGATGAAGAAAGTTTTAAGTGGTCGAGAAAAAGAAGTAGCTGTGTTGATTGCACGAGGTTTGAAGGATGTTGAAATAGCAAGGGAGTTATTTATTAGTAGAAGGAGAGTGGGGGAATTAGTAGCCTCAATTAAAAGAAAGTTAGAAATACATTCAAGGGTCCAAATTGGAATAGCTGCATATTTTTTAGGATTAATTACATTTGAATTTAATTTTAATCATGGTAACCATGAGGGTGTTGCTATGATTAATAGTTAAAGAGATAGGGGGGAATAAAATGACAAAGGTGCCCTTTATAGAACAGATGGAACATAGCGAATGTGGATTAGCCTCATTGGCGATGGTCTTTAGTTTTTATGAAAAGCATGTTTCGTTAGCTGAATTAAGAGAAGAGTTTGGTGTTCCAAAAGGTGGTACATCTTTATACCAGCTTATGCATATTGCTAGGAAAAATGGTTTTCAAGTAAAAGGATATAAAGCTGAATATGAAGCTTTAAGTGAAGTTAAATTACCAGCAGTTATCCATTGGGAACATAAACATTATGTAGTCCTAGAGAAAGTGACAAAAAAGGGGGCTATAGTTATAGACCCTGCTTACGGAAGAAATAAAATCTCTAAAAAAGAAATGGAGGAAAAGTATTCTGGATTTGTATTAACACTAGAACCAGATGAGTCATTTCAAAAACAAAAAGGTGTCTCTCATTTGCAATTCTTTTTATCGTTTGTGTTAGGGAAAAAGAAATTAATAGCTTTAATTGTATTAGCCTCTTTGATAATTCAGGCTTTTGCGCTGGTGATTCCATTTGTCACAAGTTGGATGACTGACCATGTAATTATTCCGAGAGATCCGAGCTATATGAATATGATAGGTTACAGCATTTTAGTATTGCTAATAAGTTATCAAGTATTTGCTTCGTTAAGAGGTTTCCTAATAGCGAAGTTGCAAACGGCAATTGATATGTCTTTAATGCAAAGTTTTATAGAAAAACTATTAAGTCTTTCTTATAACTTTTTTGAGAATCGCTCTATGGGAGAACTGTTATTTAGAGCAAATTCCAATGTATATATTAGACAAATATTATCTACTAAGGTAATTTCCTTTCTTATAGATGGAATTCTGCTTTTCACTTACTTATTTTTCATGTTTCGTTATTCGACCTTATTAGGATTCGTTGTGTTAGCAGTTGGGAGTGTTATATTCGCCCTACTTGTCATGAGCACGACTGTTTCTAAGAAGTTAGCTGATAAAGAGGTTTCGGCTCAAGCTCAAGTTCAAAGGATTTTGTCTGAGAGTATTAATGGGATTAGTGACGTGAAGGTTATGGGATTGGAAAAGCAAGTATATAAAGAATGGCAAGAACGCTTTGGTTCTCAGCTTATTCATGCAGAGAAGAGATCTATATGGACGGCATTGATGAATACATTAGCGGGTTCTATTCAATTTATCTTACCGTTGTTTCTACTTTGGTTCAGTGGACAACAGGTGCTAGCTGGAAATATGACATTAGGAAGTGTACTCGGCTTTAATGCGTTAGCGATTTCGTTTATAACTCCGATTATTTCCATTGGGAGTGGCTATGGTGAATTGATTTATATTAGCTCCTATATTCAGCGGATTTACGATGTAATGCATGCAAGATCGGAGAGAGAGGTCAATCAATTTTCAGGAATTAAGAAACTGAATGGTGATATTGAGTTTGACAATGTTTCTTATCGTCACAATTATTTCAGTGAAGATGCAATTCAGAATGTTTCATTTAAAATCAAAGCTGGTGAGAAGGTCGCAATTGTTGGGGCGTCTGGGTCTGGAAAAAGTACAATTGTAAAAATGCTTCTCGGACTATATACACCAACGAATGGGAAAATTCGATTTGATGGGATTGAAAGTGAAAAGTTAAATTTGAAATTTTTAAGGAAATCAATAGGGGTTGTTTTCCAAGAAGCGAGATTGTTTAACAAAACGGTAGGAGAAAATATCATTGCGCAAAGGAAAGGGGTGCCTCCGAATGGAGTAATTGAGGCATCGAAGCAAGCGAATATATTAGAAGATATTATGATGCTACCATTAAATTTTCAAACGATGGTATCTGAATTTGGAGTTAACTTCTCTGGTGGGCAAAGGCAAAGATTAATATTAGCTAGAGCATTGGTAACAAACCCATCTATTCTAATATTAGATGAGGCGACAAGTGCACTTGATACATTGTCTGAAAGAGTTATTGATGAGAATTTAACTGATATGTTATGTACAAGGATTGTCATTGCACATAGGTTAAGTACGGTTAAGAATGCAGATAAGATTATTGTTATGGATAAGGGAGCAATTGTAGAGATAGGATCACATACAGAATTACTTGAGAAGCAAGGGTATTATTATCAATTGTCAAAAGCTCAGGAAGTAAAAGGAGGGATTAAAAGTGAAAGATTGGCCTAAATATCGAAACACTATAGCGAAAATAGGTGCTGGAATTACAGTAGGATTATTATTAAACCTTCCTATAGTTGGAGTTAGTACGATAAGCGCTGAAGAAATGAAACATAATCAAATTAAAGAAAATTCGTATGTGTTTACATTGAGGCAAGGTGAAAATACGGATGAGATGATAAAGGAAATTAGAGATAAATATCCCGATTTAAAGCTAGAAGTAATAAAAGAAATTAAGATGCTGAATATCGAAGGTGATAATTTAGAAAGAGTGCAAGAAGCGAAGCAGTATTTATTAAAAAATTATAAAGGGATAATTGAAAAAGCAGGTAGAGAGGATGTAGTGGAATTAAAGCCGCCCGCTATAGTAAAGAAACCTTCGAATATAACAAAATACGCACCTTCACAACTAGAACAAGAAGAGGTCGATTATAGCAAATGGAAATGGGATGTCGATAAGGTAACAGAAAATGGAGAGAGCTATAAAATTGAACAAGGAAATCATAGTGTAAAGATTGGTGTTATTGATAGTGGGATTGATGTAAATCATCCTGCGCTAAAGGGAAATATAGTTAGTCAGGGGAAAATTTTAGTTCCGAATGTAGAATCAATTGAAGATAATATTGGTCATGGAACAATGATTGCGGGGTTAATAGCTGCTGATGGGAAAATAAAGGGAGTAGCGCCCAAAATTGGGATTGTACCATACAAAGTATTTCAAGGTAGTTCTGCGGATTCAAGCTGGATTATTAAAGCTATTGTAGAGGCTGCAAATGATGGTATGGATGTTATTAATTTAAGTTTAGGAACATACAAGTCCATTAAAGATCCAGAAGAAGGAGCTGTGTACTTAGCTTATAAAAGAGCAATAGAGTATGCGAATAGTAAAGGGAGTTTGCTAGTGGCTTCCTCTGGAACAGAAGGATTCGATATTTCAAATCCTTTTCAATTAGCTAAGCAAAGAGGATATGAAAACGACTTGCAACTTCATATGCCAGGAGGTTTACCGGGGGTAGTAACTGTTGCGGGAACAAATAAAGATGATCGATTAGCTTATTACTCTAATTATGGAACCAATGTTGATATTGCAGCTCCATCAGGAGATTATGGATCTTTGTGGGAAAGTGAAAAAGTGGGAGATGAAACAGCTATGGTATTAACCACATATCCTACAAACCTTCCGCAATCCCAGCTAAGTGAATGGTTAGGGTTTGATAGAGGGTATGAGCTAATGATTGGAACGAGTCTAGCAGTTCCTAAAGTGTCTGCTACAGCCGCGCTTGTAATTGCGGAATATAAAGAAAAATTTAGGCTGAAGCCTAGTAATGGATTTGTTAAAACAAGGTTATATCAGGGGGCCAAACCCGCATTAGATGACGGAAAAAAGTACTTTGGAAAAGGTATTGTAAATGCGAAGGGTGCACTTGATTTTCGAAATACAAATTTCAAAAAATGGGAGAGATAAAGATGAATTTTAAAAAGTTTTTACTTATGATTGGTGGAATTGCTTTAGGGATGGCAGTTATTTACTTTATTAAACAGTAAAGGGGATGTTATATATGGCATTTGAAATTCAAGGATTAAATAAAACATTTGGTGAATATAAAGCCGTTAATGATTTAAATATACGTGTAGAAGAAGGTGGAATTTTAGGGATGCTGGGCCGAAATGGTGCTGGTAAGACGACAACGATTCGTATGATCTTAGATTTAATCAAACCGGATAGCGGCCAAATTCTATGGAATAATCGCCCTTTTTCAAAGAAAGACCTATCTATTGGCTATTTACCAGAAGAGCGTGGATTATACCCGAAAATGAATGTAGTGGAGCAATTGGTGTATTTCGGCAAGTTAGAAGGAATGCCAGCTAATCTTGCAAAAAGGCATGCGTTACAATGGCTAGAAAAATTAGAAATGACACCACATTTAAAGAAGAAAACAGAGGAATTGTCAAAGGGAAATCAACAAAAAATCCAATTGATTTCAGCGATATTGCATAATCCGGAATTCATCATACTAGATGAACCATTTAGTGGATTGGATCCTGTAAATGCAGAGATGTTAAAAAATGTTGTGCTTGAGTTAATTGCGCAAAGAAAAACGATTATTTTTTGTAGTCATCAAATGGACAGTGTAGAAACGTTCTGTGAGGAAATTTGTATTATGAAAAACGGTCAACTTGTATTATCGGGTGCTTTGTCAGATATTAAGAAAAGTTATCAATATAAATATATGACGTTGCAAACGGAAGGGGATATTGAACCTATTCTTAAGAAGAAAAATTTCAATTTTGAAAAAGTTAATCGTACGTTCATGATTAAAGTTAATGATGGAGAGGATGCATTTTCGCTGCTTGAAGATATTAAAACTAAACAATATATCCGAGATGTTTCTATTAAAGAACCTTCTTTACATCAAATCTTTGTTGAAAAGGCGGGTGCATAAGTAATGAGGAATTTCTGGATTGTTTTAGGGCAAACATACTGGGACCGTGTGAGAACGAAAATATTTATTGGGATGACATTGTTATTAATAGGAGGAGGGATATTCTTATTCTCTTTTCCAACTTTAGTACAAAAGTTTTCTGGGGAGAAAGAAAAAGCAAAGGTTGTATTTATTTCTGAAGCACCCAATGTTACGGTGGATCAATCTAATCTTAGTAAAGCTCTGCCAGAATGGGATTGGTCTTTAGGAGATAAAACAAAATTAAATCAATATAAGCAACAATTGTTAGATAAGAAAGTCGAAGCGCTCTTTATATTAAAAGAGGGTGCGGGTGCTGAACCAGTATTAGATTACTTTATGAAGCTAGATAATCCTAAGTTGATTCAAAGTGCACAGGTATTTGTACAAAATCAGTATTTTCAAAGTGCGGTAGTTAAGCAGCAGTTATCAGAAGAGGCTGTGAAATCATTGACGATGAACGTGCAAGCGACAAAGCAAAACTTAAATAATGAAGAAACAAGTTCATTTTTACTAGTATATTTATTAGTAGCGATTATGTACTTAGCGATCACTTCATATGGAAATGCTATCGCGACAGCAGTTGCATCAGAGAAAGCCTCACGTGTTATGGAAGTGATGGTTACAAAAGTATCTCCTGTCCATATGGTTTTCGGGAAAATTTTAGGAGTCGGTCTTGCTAGTTTGACACAGTTATTTATCTTCTTCTTTAGTATGGCGCTATATATTAAATCTGGAATTTTTAAGGTATCGGATTCGTTTTTTGGAGTGAATATTGATGTAAATATGATTACAGGTGAGCACGCTGCATATTTCTTGTTATATTTTGTTCTCGGTTACTTCGTTTATGCGGCACTTTTCGCAGTGTTTGGTTCTATGGTAAGCAGGCCAGAAGAATTATCTGGAACAACGATGCCAATTACTCTTATATTGATGGGAAGCTTAGTGGTGGAGTTATTAGTAGTACTTGATAACCCTGAAGGGCTAGTATCAAGAGTGACATCATATGTACCGTTTACAGCTCCAATTAGTATGGTAGTTAGGATTATTAATGGATCCGTTGGGAGTTTAGAAATTATTACATCTATGGTTGTATTATTAGCTAGTATCAGCTTAATTGCTATGTTTGCAGCGAAGGTCTATCCGAAAGGCGTGTTAAGAAGTGGTAAGAGCCTTAAATTTAGTCAATTGTTAAAAAATAATTAATTGTAGGGGGGAATAAATAATGAGATTTTTTTCGAAAAGAAAACAAAAAATGATGGATAGTAGTGGCGAGAGAAGCGTGAAAAAAATAGTTGAGTTGTCTGTGGAAGAGATGAGGGGAATTCAAGGAGCGTCTAGTGAATCAAATGATTATCTCTATGATTCCTATGTAATTAGGAATCAAAGTTCCTTAGCGTTGAATAAAAGGTTTCTTCCTTAATAAAAATCACAAAAGAGTAGTTAGGCATAGTGAAGCGTCACTATACCTAAACTGCTCTTTTTATTTTGGAATTGAACAGAGAGAAATTTAATGTTGTTATATATAAAATTAAGAGTTACTATTAGTATGTGGTTATAAAGAAGTTTATCCCGCATTAACGGGCAGTCCGACCCCCACCTCAAAATTCAGCGGAAGCAAAGAAGTTAGGTGGGGGTCGGACTGCCCGTAAAAGCCCGATTGGTAAGGGCTAATAATCAGTGGGGATGGACAAAACCCCCCACTGATTAAAGTTTCACTTTATTATTTTCTTTCAATATTATTCAAATTTCGGTTGTAAGTTGTAAATCTCATTAATACATATAAATTAATAATATTTTGGAATGGGTGTCTGCGTGAGGATTCTCCTTTTACCAAACTTATTGTACAATAGAAACAAGGGGGAGATTAGTTTGAAGGCAAGTCTTTTACAAGAACAAAGCTTACGTTTGGCAATGACACAAGAGTTAAGGCAAGCGATTACAATGCTCCAGTATAATGTACAAGAATTATCTGAGTTTTTGTATGAGCAATCGTTAGAGAATCCCCTTATTGAGTTAGGTGGTTTTGAGAGGGAGAAGAAAAAGAGCTCTAACAACAGTAAAAGTACCAGCAAACAAGTCGAGAATCAGATGGAGATCTACAGTGTGGATTCTACAACGATTCAGCAACATTTATTAAATCAAATACAGTATTATAAAATAGATGAAGAAGAGCGAAAAGTAGCTTCTTTCATTATTATGAACATGGATGGAAATGGATATTTACAAGAAACGAATGAAGAGTTAGCAGAGCTCCTTTCTGCACATATTCATGTAGTCGACCGTTCTGTAGAGCTTGTCCAATCACTGGAGCCAGCAGGGGTAGGGGCGCGTAATATTCAGGAATGTTTAACCTTGCAATTGAAGCGCTTACAAAGACGTAATGGATTAGCAGAAGAGGTTGTAGAAGATCATTTCGCTTATTTTGTGAAGAAAGATTGGCGAAAGCTCGTTCAAGTGTTGAAGTGTAGTAATGAGGAATTGCAGATTGCGGTAAATTGTATAACGTCATTACAACCAAAACCAGGTCTTGCGTTTTCTTCAGATAAACCACTTTACATTGTACCTGATATGGCGGTGAAAAAAGATGGCGATCGCCTCGTTTTACAAATGAATGAGAGAAATATGCCGAGAATTGAAATTCATTCCGAATATAGTGCGCTTCTTAATAATAGTGAAAGTGAAGTAGCATCTTACGTATCAGAAAAGTATCAGCATGTGCAGTGGATTATGCGCAGTTTGAAGCAGAGAAAACAGACATTGCTGCAAGTAATGACTATTATTATGGAAAAACAACGTGATTTCTTCTGGAAAGGTCCAGAGTATTTAAGACCTCTCGCTTTAAAAGAGGTAGCGGAAGAGTTAAGTGTGCATGAATCGACAATTAGTCGTGCGACGCGAAATAAATATGTGCAAACACCACACGGGTTATTTGAGATGAAATCGTTCTTTAGCAATGCCGTTTCGACGACTGAAGATGAAGCAGTTTCTACAAAACGTGTAAAACAATTTATTCAAACGCTAATTGGGGCAGAGGATAAGAAAAAGCCACTTTCAGATCAAAAGATTTCAAAATTATTAGAAGAAGAGCATGAAATTGTTATTTCTCGAAGAACAGTGGCGAAGTATAGAGAACAAATGCATATCCCAGCTTCGTCATTACGAAAAACGATCGGATAGGTGAAGAAGATGAAAGTTGTACTGTATACTAAAAAAGATTGTGGCCTTTGCGTGAAGGCAAAACAAGTTTTACAGGAAGTACAATGTGAATATTCTTTTCAAATCGAGGAAATAGATATATATGAAGATAATGACCTTTTAGAAAAATATCACTTAATGATTCCGGTTGTAGAAATGGACGGAAAACAAGTAGAATATGGTAACATTCACAAAGGTGTCATAATAAACTATATAAAGAATGCAGTTAAGAGTTGAATAAGTTTCTATCTCCTGTTACAATAATACACGTAGCAGGGATTATTTTTTTAACCTATGTGGGACACAAAATGTCACTACGGGACGTAAAGTGACCACGAGGGAAAATGAACCGATGTAGTGAGGAGAAAAGATATGCGCTCATGGATTCAGAACACAAAAAAATTATTACCTGATCTGCTACCTGTTATGCAAACGAGAATGCAAATTCTTCAATACATTAGGCTCATGCAGCCGATTGGAAGAAGAAACTTATCAGCAAGTCTCGGTATGACAGAACGAGTATTGCGAAGTGAAGTTCAAGTTTTGAAAGAACAAAACTTAGTTCACGTCGCTTCTTCTGGAATGACTTTGACAGAAGAAGGAACAGCTTTAGTTCTTGCTTTGGAAGACTTTATGAAAGAAATTTCCGGGTTAAAGGTTTTAGAAAAGCAACTTAAGGAAACATTAGACTTGGATGAAGTTTTCGTTGTCCCTGGTGATAGTGATGAATCACCTTGGGTCAAACTGGAGATGGGCCGTGCTTGTGTGACTTGTATAAAAGACCGTCTGACAGCGAATAATATCGTTGCTGTGGCTGGAGGAACTACGCTAGCTGCTGCTGCGGACATGATGCAACTTGATTGCAAAGATTTACATATGCTGTTTGTCCCAGCACGTGGTGGAATTGGAGAAGGTGTTGAATTAGAAGCCAATACCATTTGTGCCAAGATGGCGCAAAATACGATGAGTAATTATCGCTTATTGTATGTTCCAGACCATGTTAGTAGCGAAGCATATGCGTCTATTGTGACAGAGCCTTCCGTGAAAGAAGTTCTTGAGTTGATTCGATCTTCCAATATCGTCATTCATGGAATAGGTGATGCGTTAACAATGGCACGTCGCAGAAGTACTTCAGAAGCAGATTGGTTAAAGATTCAGGCAAGCGAAGCAGTTGGCGAAGCTTTCGGTTACTACTTTAATGAAGAAGGAAATGTTGTTCATAAAGTAAGAACAGTTGGTATGCAACTAGAGGACTTACAAAATGTATCTCATGTTGTTGCAGTCGCTGGAGGTTCTTCAAAGGCAAAAGCAATACAGGCTGTAATTAAACAAGGGCACACTTCAATTCTAATTACAGATGAAGGTGCAGCAAAACAGTTAACAAAGGGTTTTACCCTTTAATATAATCCCCCAAGGAGGAAATTCAAATGACTAAAATTGGTATTAATGGATTTGGACGTATCGGACGTAACGTATTCCGCGCAGCTCTTAACAACTCTGAGGTAGAAGTAGTAGCAATCAACGACTTAACAGATGCTAAAACATTAGCTCACCTTTTAAAATATGACACAGTTCACGGAACTTTAAATGCAGAAGTATCTGCTAACGAAAACAGCATCGTTGTTAACGGTAAAGAAATTAAAGTTATCGCTGAGCGTGACCCAGCTCAATTACCATGGAGCGACTACGGAGTAGAAGTAGTAGTAGAATCTACTGGCCGTTTCACTAAAAAATCAGATGCTGAGAAACACTTAGGTGGATCAGTTAAGAAAGTTATCATCTCAGCTCCAGCTTCTGACGAAGATATCACTGTAGTTATGGGTGTTAACCACGAACAATACGATGCAGCTAACCACAACGTAGTATCTAACGCTTCTTGTACTACAAACTGTCTAGCTCCATTCGCTAAAGTATTAAACGAAAAATTCGGCGTAAAACGCGGAATGATGACAACAATTCACTCTTACACTAACGACCAACAAATCTTAGACTTACCACACAAAGATTTACGTCGTGCTCGTGCAGCAGCTGAAAACATGATCCCAACATCTACTGGTGCAGCTAAAGCTGTAGCATTAGTATTACCAGAACTTAAAGGTAAATTAAACGGTGGCGCTGTACGTGTTCCAACTGCTAACGTTTCTCTAGTTGACTTAGTTGTTGAACTTGACAAAGAAGTAACAGTTGAAGAAGTAAATGCAGCATTCAAAGCAGCAGCTGAAGGCGAATTAAAAGGTATCCTTGGATACAGCGAAGAGCCATTAGTATCTATCGACTATAACGGATGTACAGCTTCTTCTACAATCGATGCATTATCTACAATGGTAATGGAAGGTAACATGGTTAAAGTACTTTCTTGGTACGATAACGAAACTGGTTACTCTAACCGCGTAGTAGACCTAGCAGCTTACATGACTTCAAAAGGTCTTTAATTCTTAATTATATAAGTTATCAATGACAAAACGAGGGAGAGGGTTTGTTCCCTCTCTCTCTTCTTTCGTTTTAAAAGCAAATGTGTTAAGCTTTTGAGTGGGTTTTGTCAATCCTAACTAGTAGTCGGAGGGAAATCCAATGAACAAAAAATCAATTCGTGACGTAGATTTAAAAGGTAAGCGTGTATTTTGCCGCGTTGATTTCAACGTACCTATGAAAGAAGGCAAAATTACAGATGAAACTCGTATCCGTGCAGCTCTTCCTACAATTCAATATTTAGTAGAGCAAGGTGCGAAAGTTATTTTAGCAAGTCACTTAGGCCGTCCAAAAGGTCAAGTAGTAGAAGAAATGCGTTTAACTCCAGTAGCAGCACGTTTAGGCGAGCTTCTTGGTAAAGACGTTAAAAAAGCGGACGAAGCATTCGGACCAGTTGCACAAGAAATGGTTGCAGAAATGAACGAAGGCGACGTATTAGTTCTTGAAAACGTACGTTTCTATGCGGGCGAAGAAAAGAACGATGCAGAACTTGCGAAAGAATTTGCAGCACTTGCTGACATCTTCGTAAACGATGCATTCGGTGCAGCTCACCGTGCTCACGCTTCTACAGCAGGTATCGCAGACTACCTACCAGCAGTATCTGGTCTGTTAATGGAAAAAGAGTTAGATGTACTTGGTAAAGCACTTTCTAACCCAGAACGTCCATTTACAGCTATCATCGGTGGTGCGAAAGTAAAAGATAAAATCGGTGTAATTCGTCATCTATTAGACAAAGTAGATAACTTAATCATCGGTGGTGGACTTGCTTACACATTCGTTAAAGCTTTAGGTCATGAAATTGGTCTATCTCTATGTGAAGACGACAAGATCGAACTAGCTAAAGAATTTATGCAACTTGCAAAAGAAAAAGGCGTAAACTTCTACATGCCAGTTGATGTTGTAATCACTGAGGAATTCTCTGAAACTGCAACAACTAAAATCGTTGGTATCGACTCTATCCCTTCTAACTGGGAAGGCGTGGACATCGGTCCTAAAACACGTGAAATTTATGCAGATGTAATTAAAAATTCTAAGCTTGTTGTATGGAATGGACCAATGGGTGTATTCGAAATGACTCCATTCGCAGAAGGTACAAAAGCAGTAGGACAAGCATTAGCAGATGCAGAAGATACATACTCTGTTATCGGCGGTGGTGACTCTGCAGCAGCTGTTGAAAAATTCGGTATGGCTGATAAAATGAGCCACATTTCTACTGGCGGCGGTGCGTCATTAGAATTCATGGAAGGTAAAGAGCTTCCAGGTGTAGTTTGTCTTAACGACAAATAAGTAGCAGCCAAAGAAAAAGGACGGTGCAAAGCATGCGTAAACCAATTATCGCAGGTAACTGGAAAATGAATAAAACTCTATCTGAAGCAGTTAGCTTCGTAGAGGAAGTTAAAGGTCAAATCCCAGCAGCTTCAGCTGTTGATGCAGTAGTTTGCTCTCCAGCTCTATTCTTAGAGCGCCTTGTAGCAGCAACTGAAGGAACTGACTTACAAGTAGGTGCACAAAACATGCACTTCGAAAAAAATGGTGCATTCACTGGCGAAATTAGCCCAGTAGCACTTAGCGACTTAAAAGTTGGCTATGTAGTACTTGGCCACTCTGAGCGTCGTGAAATGTTTGCTGAAACAGATGAGTCAGTAAACAAAAAGACTATCGCAGCATTTGAACATGGTTTAACACCAATCGTATGTTGTGGTGAGACTTTAGAAGAGCGCGAAAGCGGAAAAACATTTGATCTAGTAGCAGGTCAAGTGACAAAAGCACTTGCAGGTTTAACAGAAGAGCAAGTTAAAGCAACTGTTATCGCTTATGAGCCAATCTGGGCTATCGGTACAGGTAAATCTTCTTCTTCTGCAGATGCAAACGAAGTATGTGCGCACATCCGTAAAGTTGTTGCAGAAGCTGTTTCTCCAGAAGCTGCAGAAGCTGTTCGTATCCAATACGGCGGTAGCGTAAAACCAGAAAACATTAAAGAGTATATGGCACAATCTGACATCGACGGCGCTTTAGTTGGCGGTGCTAGCTTAGAGCCTGCTTCGTTCTTAGGTCTTCTGGGGGCGGTAAAATGAGAAAGCCAACAGCTTTAATCATTCTTGACGGTTTCGGACTTCGTGAAGAAACTTACGGGAATGCTGTAGCACAAGCTAAGAAACCTAATTTTGATGGCTACTGGAACAAATTCCCTCACACAACGCTTACAGCTTGTGGTGAGGCGGTAGGTCTTCCAGAAGGTCAAATGGGTAACTCTGAGGTTGGTCACTTAAATATCGGTGCTGGCCGCGTAGTATATCAAAGCTTAACACGCGTTAACGTTGCAATTCGTGAAGGTGAGTTCGATAAGAACGAAACTTTCCAAAATGCAATTAAAAGTGTAAAAGAAAAAGGTACTGCACTTCATTTATTCGGTTTACTTTCTGACGGTGGTGTGCACAGTCACATGAACCATATGTTTGCTCTTCTTCGCCTAGCAGCAAAAGAAGGCGTGGAGAAAGTTTATATCCATGCCTTCTTAGACGGCCGCGATGTTGGACCACAAACAGCAAAAGGTTATATCGATGCAACGAATGAAGTAATTAAAGAAACAGGAGTAGGACAATTCGCGACTATCTCTGGTCGTTATTACTCTATGGACCGTGACAAGCGTTGGGATCGCGTAGAAAAATGTTACAGTGCTATGGTGAATGGTGAAGGCCCTACTTATAAATCAGCAGAAGAGTGTGTAGAAGACTCTTATGCGAACGGTATCTATGATGAATTCGTATTGCCGTCTGTAATTGTTAACGAAGATAACACGCCAGTTGCAACAATCAATGATGATGATGCAGTTATCTTCTATAACTTCCGTCCAGACCGTGCAATTCAAATTGCTCGTGTATTTACAAACGAAGACTTCCGTGAGTTCGATCGTGGTGAAAAAGTACCTCACATTCCAGAATTCGTATGTATGACACACTTCAGTGAAACTGTAGATGGTTACGTGGCATTCAAGCCAATGAACCTTGATAACACTTTAGGTGAAGTTGTTGCGCAAGCGGGATTAAAGCAACTTCGCATCGCGGAAACTGAAAAGTATCCGCACGTTACATTCTTCTTTAGCGGTGGTCGTGAGGCTGAATTCCCAGGAGAAGAGCGTATCTTAATTAACTCACCGAAGGTTGCAACGTATGACTTGAAACCTGAAATGAGCATTTACGAAGTAACGGACGCTTTAGTAAATGAAATCGAAAATGATAAACATGATGTTATCATTCTTAACTTTGCAAACTGTGATATGGTTGGCCATTCTGGGATGATGGAACCAACAATTAAAGCAGTAGAAGCAACTGACGAATGTTTAGGAAAAGTTGTAGAAGCGATTCTTGCAAAAGATGGTGTAGCACTTATTACTGCTGACCATGGTAATGCTGATCAGGAGTTAACTGCTGATGGCGGTCCTATGACAGCTCATACAACTAACCCGGTTCCTTTCATCGTTACAAAAAATGATGTAGAGCTTCGTGAAGGTGGTATTTTAGGAGATATCGCTCCAACAATGCTTACACTTTTAAATGTGGAACAACCGAAAGAAATGACAGGTAAAACAATTATTAAATAATTTGCTTATATAAAAAGGAGAGAATTTATTATGTCAACAATTATTGATGTTTATGCTCGCGAAGTCCTTGACTCTCGTGGTAACCCAACTGTAGAAGTAGAAGTTTACACAGAAAGCGGCGCTTTCGGACGCGCTATCGTACCAAGTGGTGCATCTACTGGTGAGCACGAAGCAGTAGAATTACGTGACGGTGACAAATCTCGTTACCTTGGTAAAGGTGTTGTTAACGCAGTAAACAACGTTAACGAAATTATCGCTCCAGAAATCGCTGGTTTCGATGTAACTGACCAAGCTGGTATCGACCGTGCTATGATCGAATTAGATGGCACTCCAAACAAAGGTAAACTAGGCGCTAACGCTATCCTTGGTGTATCTATGGCAGTAGCTCACGCAGCAGCTGACTTCGTAGGTCTTCCATTATACCGTTACCTTGGTGGATTCAATGCAAAACAATTACCAACTCCAATGATGAACATCATCAACGGTGGTTCTCACGCTGATAACAACGTTGACTTCCAAGAGTTCATGATCTTACCAGTTGGTGCTCCAACATTCAAAGAATCAATCCGTATGGGTGCTGAAGTATTCCATGCACTTAAAGCTGTATTACATGACAAAGGTCTTAACACTGCAGTAGGTGACGAAGGTGGATTCGCTCCAAACCTTGGTTCTAACCGTGAAGCTTTAGAAGTAATCATCGAAGCTATCGAAAAAGCTGGTTACAAAGCTGGCGAGAACGTATTCTTAGGAATGGACGTTGCTTCTTCTGAGTTCTACAACAAAGAAACTGGTAAATATGACCTTGCAGGCGAAGGCCGTACTGGCTTAACTTCTGCAGAAATGGTTGATTTCTATGAAGAGCTTTGCAAAGACTTCCCAATCATCTCTATCGAAGATGGTTTAGACGAAAACGACTGGGATGGTCACAAATTATTAACTGAGCGTATCGGTGATAAAGTACAATTAGTTGGTGACGATTTATTCGTAACTAACACTCAAAAACTTGCTGAAGGTATCGAAAAAGGTATCTCTAACTCAATCTTAATTAAAGTTAACCAAATCGGTACTTTAACTGAGACTTTCGAAGCTATCGAAATGGCTAAACGTGCTGGTTACACAGCAGTTGTATCTCACCGTTCTGGTGAAACTGAAGATGCTACAATCGCTGACATCGCAGTTGCAACTAACGCTGGCCAAATCAAAACTGGTTCTATGAGCCGTACTGACCGTATTGCTAAGTACAACCAATTATTACGCATCGAAGACGAACTAGGCGAAATCGCTGTTTACGATGGTATCAAATCTTTCTATAACATCAAACGATAATTGTAGAAAATAAACGACAGACCGTGAGAAATCACGGTCTGTTTTTTTATGCTAAAATTGTTCACCCGTCATAAGTGACATGAAATGTTTGAAGAAGCGGTTATAGTCAAAATCAATTGCGATTTGATGAACCGGCCAATCAATAAATGGCTTCTGGTTCACTAGAGAGCGAAATTCCCCTATGCTTGCTCCTTGTGCAGAGGATTCTGTCATGACAACAATAGGTGATTTATGATACGTGAACATAGAGTTATCAAATAAAGCGAGTATTGGCATTGTGTCATGGAAAGGGCTGCCTTTTAAATGTGGTAGGGCGTCTTTATAATATCCGTAGTAATAATGATCGAATAAAGGTTTGAGAAGTGGGGCTTTTCCTTTTGCTTCAATATACTCTGCCATTTCTGGTGTAATGACGGAATATTGGGTAACGTTTAATGGGTATATGTACATGTTAGCTGTAGATTGAAGGACTATATTAGCAGCAGTAGGATCGCCATAAAAGTTTGCTTCGGAAATAGGGGTAACATTACCAGGATGTAAAAAGGCACCGCCCATTACGTAGTAAGATTTAACTTGCTTCATTAACTGTTTACATACGATGAATAAAATTGCTAGGGAGGTAAGTCTTCCTAAACTTACAATGATTAATTCATCTTTATACTGTTCAATAAGAGGAATGACTTCAAAAAAATTCTCCATTTCTCCGTTAGTCACATTCACCTTTGGAATAATTGGACCGAGCCCCTGTTTCCCATGTACATCCGTAAAAAACGCAGGTGGGGCACCTGTAAGGGGACGTTCTGAACCACCGAATATCTTGATATTTCTATTCTTTGTTTCGTTATTAAAAAAATGAGCATTTTCTACGGCCATTTTTTTTGGAACATTGCCGTAATCAGCAACGATACCGACGATTTCTATTTCATCGATAAAGAATGCTAAGAGGAGAGCCATCGTATCATCAATCCCAGGATCACAAAAAATGAGAACTTTTTTGGGCATATGTTCACCACCTATCTTGTTTATCCGGTACAAATCCGCTTGGTGAGGGATAATAATTAATGGGGATGAGGAAAACCTCAATGATTAAAGTTTCACTTTATATATATGTAAGTTTAAGGATAAAAAGATTATTTTATTGAAATAATAGTCTTTTAAATTCAGAAAATAAAAACTTTTTATATTAGGTCAAGGTTTTTGACGTAATTTTCGTTTGAAAATGCAGTCATATCAAGGTTGTAAGCGTATAACATAGGCTGTTTTTGCTGTCAAGTTGATAAATTGCAGCTTTTTACAATTTATACTATGATAAAGATATTAACAGAAGATCGTATAAACATGAGGGATGATGAACATGAAATTTACAAAGATTCTTGTCCAAATTGCTGCTCTTTACGTGTTTTATATGGTTGGAACTTGGGTGCAAGAAATGTTAAATATTCCGATTCCAGGAAGTTTGATTGGAATGTTCCTCTTACTTGTTTTACTTAGCCTAAAAGTTCTTCCAGTGAAATGGTTCGATTTAGGAGCAGAAACACTCGTTGCTATTATGCCGTTTTTATTAATTCCGCCAACGCTTGGCCTAATGAATTACGGTGCTTTTTTTATGAGTAAAGGAATTTCTCTTTTCATTACAGTTGTAGCGAGTACATTTTTAATTATTATTGTCGCAGGACATACAGGACAATATCTTGCGAATAGGAAGGAAAGAGAGTCGCGATGAGCCAAATATTAATCGGAGTCGGTTGGGTTCTTTTTACGGTGCTATTATATCAATTATCTAAAAAAATCTATAAATTATTTCCAACACCATTCACCATTCCAATGCTTGTAGCAACTGGATTAATGGCTTTCCTATTTATCGTGCTTGATATACCATATCAACATTATATGGAAAGTGGTGGTGGCTGGATTGCAAAGCTACTTGGACCCGGTGTTGTAGCATTTGCAATTCCTCTTTATAAACAACGTCATGTTCTGCAAAAATATGTTGTACCGATTGCTGGCGGGGTATTAGTAGGTACAACAGTTGCAATCGCTAGTGATTTTGCGATTGCTTCACTTATGGGAACGGATAAAAGCTTAATCTTATCGTCATTACCAAAATCGGTGACAATGCCAGTTGCGATGAGTGTTTCTGAACAAGTTGGTGGTGTACCTTCCTTAACAGCAGCTTTCGTTGTTATCGCAGGTATTACTGGAACGATTACAGGCCCACTTTTATTAAAATGGAGCCGTGTTACAAACTCAGTTGGTAAAGGTATCGGATTTGGATGTGCTTCTCATATTATGGGCGTGATGAGAGCAATGAAAAATAATGAGCATGAAGGTGTTATTGGATCGGTAACAATGACATTAACAGCAATTTTGACATGTTTACTTGGACCGTTATTTGCGATGATGTTTATGTAATAGAAGAAAAGCGAGAGCGCCTCTATAGCTCTCGCTTTTCTATAGAATTTATGCTACAGTTACAATAACTGAATCTTTGTAGGAGGTACGCCAAGTGCATACGTTATTATCAGTTTTACTTATTATTGTATCGATTTTAATGATTGTTATGGTACTTATGCAATCTAGTAATAGCTCAGGCCTTTCAGGTGCAATTTCAGGCGGTGCGGAGCAATTATTTGGTAAGCAAAAGGCACGTGGAATTGAAGCGGTATTAAACCGTATTACAATTGTTTTAGCTGTATTGTTCTTTGTATTAACAATTGGTGTTACGTACTTCAATTTATAGAATTGAAAGAAGAAGCGTTAGTGAATGGTACTAATGGTTCTTCTTTTTTTGTTTTACTATTTGAAAGATGTTTCTAATTAGATTATAGAAATACAAATATGGTACACTAGATATAGAAAGAATACGACTAGATTACAGAAGAGAAAGAGGAGAAATACATGATGAAATTAGCATCTCCGAAACCATTTACATTTGAGGGTGGAGACCGCGCTGTTTTATTACTACATGGATTCACAGGGAACTCAGCTGATGTACGTATGTTAGGGCGTTTCTTAGAAAAGAAGGGCTATACTTGTCATGCGCCAATTTATAAAGGGCACGGTGTACCACCAGAAGAGCTTGTTCATACAGGGCCTGAAGATTGGTGGCAAGATGTAGCGGAGGCATATCAGCTTTTAAAAGATAAAGGTTTTGAGAAAATTGCTGTTGTTGGATTGTCACTTGGCGGCGTATTTTCTTTAAAATTAGGTTATACAGTACCGGTTTTAGGTGTAGTACCAATGTGTGCACCGATGTATATTAAGAGCGAAGAAACGATGTACCAAGGTATATTGGCATATGCCCGCGAATATAAAAAACGTGAGCAAAAATCACCTGAACAAATTGAACAAGAAATGTTGGAATTCCAAAAGACACCGATGAATACATTAAAAGCATTACAACAATTAATTGCTGACGTACGTAACAATGTGGATATGATTTATGCGCCAACATTTGTTGTACAAGCACGTCATGACGAAATGATTAATACAGATAGTGCTAACATTATTTATAACGGTGTAGAATCTACGTTAAAAGACATTAAATGGTATGAAGACTCTACGCATGTCATTACACTTGATAAACAACGTGACGAGCTACATGAGGATGTATATAACTTCTTGGAGCAACTAGATTGGTAAGATCTAGTTGCCTCTTTTTTTCATAAGGAATTTTTTGTGAAAACTGTAAAAATCATAAGGGGAGTATTGAAGTTTCACTTTATACATCCCCTATCTTTCGGATACACTAAATAATATAAGGTTTTAAAGGAGGTATTTTTGCTTGGAAGAAATCATACAAGAACATATTGATAAGTTGTTATTATTTATGAGAGAAGAAGCGTATAAACCGCTAACGATACAAGAGTTAGAAGAGGCATTTGGGATTGAAGGTTCTGAGGGCTTTAAAGATTTCGTAAAGGCACTTGTAACGATGGAAGAAAAGGGACTTGTTATTCGTACTCGTAGCAACCGTTACGGTCTTCCTGAAAAGATGAATTTAGTAAGAGGTAAGTTAATTGGACATGCACGTGGTTTTGCATTCGTTGTACCAGACGAGAAGAAAACGGGAGACGATGATCTTTTCATCCCGCCTACAGAATTAAACGGTGCACTTCATGGCGATACAGTATTAGCACGCCTTAGTTCTCAATCGAGCGGTTCGCGTCAAGAAGGTTCAATTGTACGCATTTTAGAGCGTGGAACGAAAGAACTAGTTGGTACATATACAGAATCGAAAAACTTTGGATTTGTTATACCTGACAATAAGCGCTGGACGAGTGATATCTTTATCTTGAAAAGCGCATCAATGGGTGCTATAGAAGGTCATAAAGTAGTTGTGAAAATTACGAGCTATCCAGAGAATCGTTTAAGTGCAGAAGGTGAAGTTATTCAAATTCTAGGTCATAAAAATGATCCAGGAGTAGATATTTTATCTGTCATTCATAAACATCATTTACCTTTAGCATTCCCTGAGGAAGTGATGGAGCATGCAAACAGTGTACCAGAAACGATTTCAGAAGAAGATTTAAAAGATCGCCGCGACCTGCGTGATCAAATGATCGTAACGATTGATGGTGCAGATGCGAAAGACTTAGATGATGCTGTTACAGTAACGAAGCTTGAGAACGGTAACTACAAGCTAGGCGTTCACATTGCGGATGTAAGTCATTACGTTCAAGAAGGCTCTCCAATTGATGTTGAAGCAGCGGAAAGAGCGACAAGTGTGTATCTTGTTGACCGTGTAATCCCGATGATTCCGCATCGTCTATCTAACGGTATTTGTTCATTAAATCCGAAAGTAGACCGTCTGACATTATCTTGTGAAATGGAAATCAACAACTTAGGTGATGTTGTTAAACACGAGATTTTCCAAAGTGTGATTAAAACGACAGAGCGTATGACGTATGCTGACGTAAGAAGCATTTTAGAAGATGAGGACGAAGAGTTAATTAAGCGTTATGAGCCGCTCGTACCGATGTTTAAAGAGATGGGGCAATTGGCACAAATTTTACGTGAAAAACGTATGCGCCGTGGTGCAATTGACTTTGACTTTAAAGAAGCGAAAGTATTAGTGGATGAAGAAGGAAAACCGACTGATGTTGTTATGCGTGATCGTTCTGTTTCAGAGAAGTTAATTGAAGAATTTATGCTTGTTGCGAATGAAACAGTAGCAGAGCACTTCCACTGGATGAACGTACCGTTTATGTACCGTGTCCATGAAGATCCGAAAGAAGATAAGCTTGAGCGTTTCTTCGAGTTTGTAACGAACTTCGGATATGCGGTAAAAGGACGTGCGAATGAAGTGCACCCTCGTGCGCTGCAACAAATTCTTGAAATGGTTCAAGGACAGCCAGAAGAAGTAGTTATTTCAACAGTTATGCTTCGTTCTATGAAGCAAGCTCGTTACGATGCGGATAGTTTAGGACATTTCGGTTTATCAACTGAGTTCTACACACATTTCACATCACCAATTCGTCGTTACCCAGATACAATCGTTCATAGATTAATTCGTGAATACATTATTAATGGTAAAGTCGACAACGAAACGCAAGCAAAATGGCGTGAAAAATTACCTGAGATTGCAGAGCACTCTTCTAATATGGAACGCCGTGCTGTTGAAGCAGAGCGTGAAACAGATGAGATGAAAAAAGCAGAGTATATGGTTGATAAGATCGGTGAAGAGTATGACGGTATGATTAGCTCTGTAACAAACTTCGGTTTATTCGTAGAGCTTCCAAATACAATTGAAGGTCTTGTACACGTTAGCTACTTAACGGATGATTACTACCGTTATGACGAGCAACATTTCGCTATGATCGGAGAACGTACAGGAAACGTATTCCGCATCGGTGACGAAATTACAATTCGCGTTATTAACGTAAACAAAGACGAGCGTGCAATCGACTTTGAAATCGTTGGCATGAAAGGCACACCTCGCCGTAAGTTCAAAGATCGTCCAGTCGTTATCGAGCAGCCAAGAACAGGCAGAAAGAAACGCGGTGGACGTAGCGAGCGCAGTAATGAGCGCGGCGGTGAACGTGGCACAGGTAGAAAATTTGACCGTGGTGGTAAAGGAAAAGGAAGAGGATCTGCATCCGCATCCGCTTCTGCTAGCCAGCCAGGAAAAAAAGATGGTAACGGTAAGAAGAAAAAAGCATTCTTCGAAAACGTACCAGGATTCAAGAAGAAAAAGAAAAAGCGTAAGTAAGAAAAGAGTGGCTTCGCTTTGATGAAAAGCGGGGCCTTTTCTTTTTTCTTCGTGGCTTAAGAGCGAGCCACTTTCGCTTTTTGTTGGAATCCAGCTACAGTGGCTAGAATGTTCGGCGGCTTCACTTCTTCCCCAGAGGCAAAGAGCGCCTCAAGGTCAGAAGCTCCATCCACCTCACATTCTGAACGAGCCACTTTCGCTTTTAATGGAATCCAGCTACAGTGGCTAGAATGTTCGGCGGCTTCGCTTCTTCCCCAGAGGCAAAGAGCGCCTCAAGGTCAGAAGCTCCATCCACCTCACATTCTGAACGAGCCACTTTCGCTTTTAATGGAATCCAGCTACAGTGGCTAGAATGTTCGGCGGCTTCGCTTCTTCCCCAGAGGCAAAGAGCGCCTCAAGGTCAGAAGCTCCATCCACCTCACATTCTGAACGAGCCACTTTCGCTTTTAATGGAATCCAGCTACAGTGGCTAGAATGTTCGGCGGCTTCGCTTCTTCCCCAGAGGCAAAGAGCGCCTCAAGGTCAGAAGCTCCATCCACCTCACATTCTGAACGAGCCACTTTCGCTTTTAATGGAATCCAGCTACAGTGGCTAGAATCTGTTGGCCATTTCACTCCCTCGGCCGAAGCAAAAAGCGCTTCTCTGTCGGGAGTTCCAATGTCCAAAGATTCTGAGTGAGCCACTTTCGCTTTTAATTGGAATCCAGCTACAGTGGCTAGAATGTTCGGCGGCTTCGCTTCTTCCCCAGAGGCAAAGAGCGCCTCAAGGTCAGAAGCTCCATCCACCTCACATTCTGAGCGAGCCACTTTCGCTTTTTATTAACATTTGTTACAATAGTAAAAATAGAGGAGGGACGTTATATGCCAAAGGGTACAGGTAAGGTTATTGCACAGAATAAAAAAGCATTTCATGATTATTTCATCGAAGAAACATACGAAGCAGGGCTTGTCCTTCAAGGAACGGAAATTAAGTCGATTCGCGCTGGACGCGTAAACTTGAAAGATGCGTTTGCACGTGTACATAATGGTGAAGTATGGGTTCATAATATGCACATTAATACGTACGAACAAGGGAATCGTTTCAACCATGATCCACTTCGTACGAGAAAATTACTTCTGCATAAAAAAGAAATTGATAAACTAGCGGGCGCTGCGAAAGAAACAGGTTACGCATTAGTTCCACTTAGAATTTATTTAAAAAATGGATTTGCAAAGATGGCACTTGGTTTAGCAAAAGGTAAGAAGCAATACGATAAACGTCACGATTTAAAAGAGAAAGAAGCTAAACGTGAAATTGCACGCGCGTTCCGTGATCGCCAAAAGATGTAATACAGATATTTACATTTGTAAAATGGAGCGCGTATGTTATAATAACTTATGTAAGGTTGTTGCACATTGAAAAACAGCTCTTAGTAGCTATCACGATATTTTCTTCGTATGCTCCATTTTTATCATGGGGACGTTACGGATTCGACAGGGATAGTTCGAGCTTAGGTTGCGAGTCGAGGGGATCGGCCTCGTTAAAACGTCAAAGCCTATAATTGGCAAACAAAACAATCTTTCTTTAGCTGCTTAATTGCACTAAAGGTTCCTCCCTCCATCGTCCATGTGGTAGGGTAAGGGACTCAAACTAAGTGGACTACGCCGGAGTTCGCCGTCTGAGGACAAAGGAAGAGAATAACCAGACTAGCAACTTGGAAGCCTGTCGATAGGCCGAAGAGTTCGCGAAATGCTAATATATCGACTACACTCGTAGAAGCTTAAGTGCCGATATTTTTGGACGTGGGTTCGACTCCCACCGTCTCCACCAATACATATTTGGTGGTTTTTTATTTTGTATGATATGAACCATAATTTTGCCAGGTTGGTGAGGTTATGGTTCTTTTTGTTTGTGGTTTTATAGAATGCTGAAGTCGATGGGACGGTATCCCTGAAAGAGAGAATAAAAAATGGTTATTGATGATAAGCGGGTAGATACTATAGCAGATTGTAAACGCTCAATTGTTAAGTAGTTATTATTTTTTTACTTTATTCGAATCTTCATATGTTTTGTGTTTTTATCCATACCTATTGTAAGATTATATAGAGTTCTCCTAATAAACTGTTTTAATGGATTATTTAGGGGTTTTAAATTTATAAATCTTAAATTATTTTTTCGGGATAATTTTTTTATCTAAATAATTTATATTGAAGTAGAGGTGAACCATCGGTGAAGCAGGTGTTGGTGATTAAAAATGAACGGTCTTCAGCAAAGAAAATCGTAAGCGGTCTAACGCAAGAAGGCTATTTCATTTTAAAACTTCACAATGAAAACGAAGGTTTAAATATAATATATGAACAAGATTGGGATATTATCATATTGGATTGGGATTCATTAAGTATATCAGGACCAGAAATTTGCAGACAAATACGACTTGTTAAAACGACACCGATCATTATTGTGACCGACAATATTTCTAGCAAGGATTGCGTAGCAGGGTTACAAGCAGGAGCGGATGATTATATTAGAAAACCATTTGTGAAGGAAGAATTAGTAGCGAGAGTTCAAGCTATTTTAAGAAGAAGTGACTATAACCAGCAAAATGAGACAAACTTTTTTCAGTTTAAAGATCTCTTTGTTGATGCATCTAGCAATATTGTGAAAAAAGGTGGCAAAAATCTCTCGCTTACGAAGCGCGAGTACGATTTACTTGTATTTTTAATTAAGAATAAAAATACGATATTAAGCCGTGAAATGCTTTTGAATCAAGTTTGGGGATATGACGTAGTAGTAAATCCGAATGTAGTAGACTTATATATTGGGTATGTAAGAAAAAAGCTAAAGTGCGAGAAGAAAGATAGATATATTCAAACGATACATGGCAGAGGCTATTCAATGGTTGAATGATAAAAATAAGATAATAAAGTAGTTTCTGTGAAATATTAGCTATTACTGCGCGTATTTTGTAAGGGAAGGTCTCTGTCCCGTATTTGTTGAGAAAGTATTTAATGAAGGTTAATCAACAGTCCTGACCGCACATATTACTTTTTATGCCTGATTTTATGAATTCACACCATTCACAAGATTTTCACAGAATTAATGACTATACTAATTAACAGGATGTTCAAATGAAAATGATTATCAATAGCGATTCAATTGAATAAAAGTTACTTTCTAATTCAATCTATGGATGTCATCATTTTCGAAATAAATCACACTATAAGGAGTATACATATGAAAAAATCTATGCTTTTAAAATTAGTGAGTATTCTAGCAATTTTTACTTTAATGTTAGTGGCTTGCTCAGATTCAAGTAAAGAAACTTCGAAGGCTAATAATAAAGATAATGGTAGTGATAAGCCAAAAACGGTTGAAATCACTGATGCTCATGGAACTGTTAAAGTACCTGTAAACCCAAAGAATGTAGTTGCTTTGGATAACAGAACTTTTGAAACTTTATCTGATTGGGGAATTAAATTAGCGGCTGCTCCAAAGGATATCATGCCTGCTGATTCAGCATATAAAAAGGATGAAAAAGTTCAAAATATTGGGAATCACCGTGAACCAAATCTAGAAATTATTGCAGCGGCAAACCCTGATCTTGTAATCGTTGGTCAAAGATTTGCTGATCATTATGAAGAAATCAAAAAATTAGTGCCAAATGCAGCTGTTATTGATCTTAATTTTGATGTTTCTGAGAAGGCTACTAAGCCTGGAGAAAACTTAGTAAAAGGACTTAAAGATTCTACAACTACTTTAGGTAAAATCTTTGCTAAAGATAAAGAAGCTAAACAATTAGTAGCTGATTTCGATAAATCTATTGAAAAGGCAAAATCTGCTTATAACGGAAAAGATAAAGTTATGAGTGTTATCGTTACTGGTGGAAATATTGGCTTTGCTGCGCCGCACTCTGGTCGCGTTTGGGGACCTATGTATGACATTTTCGGTTGGACTCCAGCATTAGAAGTTTCGAATTCTACTGCAGGTCATAAAGGTGATGACGTTTCTGTTGAAGCTATTGCACAAACAAATCCTGATTGGCTTTTCGTATTAGATCGTGATGCTGCAACATCTGATGCAGCTAAGTCAACACCTGCTAAGGATGTTATTTCTAAATCACCTGCTCTTCAAAACACAACTGCTGTTTCTAAAAAACAAGTTATTTATGCACCAGAAGATACTTACACAAATGAATCAATTCAAACTTATATAGAGTTATTTGGAAATATGGCAAAAACTTTAGCTAAGTAGTGTAAAGGGGTACGAAACAGTGTCAAAAAATATGATTTCTAGGGTTGAGAATATTTCTCAACCCCAGTTTTATAATCAAAATAAAATATGGACAAAACCTTTTATAATAGCAGTTATAGTTGTTATAATTTTAGGGATTATATCACTGTTTACTGGAGTTTATGATATACGTGGACAAGAGGACGGAATGGAGATGTTTTTCATCACTCGTGTTCCAAGAACGTTTGCATTAATGCTTACTGGAGCTGCGATGGCGATGGCAGGGCTCGTCATGCAACTTATTACACAGAATCGCTTTGTTGAACCTACTACAACGGGGACTATTGAATGGTCAGGCTTAGGCCTGCTTTTTGTGTATTTATTATTTCCTGCCCCGACTTTAGTTCAAAGAATGACTGGTGCAATCATTTTTTCTTTTATAGGAACTATGATTTTCTTTCTATTTTTAAGAAGAGTTAAGCTTCGTTCGTCTTTAATTGTTCCGATTATTGGATTGATGCTTGGAGCAGTAATTTCTGCAGTGTCTACTTTTTTAGGACTCCTTTTTCAAAAGACGCAAAGTATTGAAACTTGGTTTGTAGGTTCATTTGCTAACATTCAGGTGGGAAGATATGAATATTTATGGCTGATTGTTATCATTACTTTTCTTATTTTTATGTATGCTAATAGATTGACTTTAGCTGGACTAGGAGAAGATGTCGCAACAAGTCTTGGAGTTAATTACAATAGAATTGTTCTTTTTGGGACTGCTCTTATCTCGGTTGCAGTTGGAATTGTTGCAGCTGTTATTGGACACTTACCTTTCTTAGGATTAATTGTGCCAAATATCGTTTCAATGTTTAGAGGTGATGATCTTAGGAGTAATTTACCTTGGGTTTGTGTGATCGGAATGGGATCAATAACTGCCTGTGACATCATTTCTCGAACAATTATACAGCCTTTTGAATTACCTGTTTCTTTAATACTTGCAACAGTGGGAGCAGTCGTGTTTATTACTATTTTATTGAGAAAAAGAAAACCAAGGAGGCTACGATGATCACATTAGAATATAGAAAAAAAGAAAATGTCGAGATCGATTCTAGCCTTCATAATGAAAGTAGATCAGCTAGCGCTTTTCGGTCTAAGAAGGAAGCAAGACGTTATTGGATTTTACTGATAACATTGATTGCTTTAGGTCTTCTTTCTTCATATGGACTTTTAGTTTATAACAATCCAGTTCCGATAGATTCACCTTCTTTTATCCCAGTCGTTAAGAGAAGGATAGTAGCTATTGTTGCAATGATTATTGCTGCGGTTTGCCATAGCTTGTCGACAGTTGCTTTCCAATCTATTACGAATAATAAAATTATTACTCCTTCACTTTTAGGTTTCGAATCACTTTATTCAGCAATTCAAACGAGTACAGTATTCTTCTTTGGTGCTAGTGCGTTAATAAATTTTAATGGAATTGGATCATTTTTATTCCAAGTTGTTGTTATGGTCTTCATGAGTTTAATACTTTATGGATGGTTACTTTCCGGTAAATACGGGAATTTACAACTTATGCTTTTAGTTGGAATTATTATTGGTACCGGGCTAAATTCTGTGTCAACTTTCATGAGAAAACTACTTGCGCCTTCAGAATTTGATATTTTACAAGCAAGATTATTTGGTTCTGTTAATCATGCAGATCCTGCATATTTTCCTATTGTAATTCCTATGATCATAATTGTAGCGGTATTAATTTTTGCTCATTCTAAGAATTTGAATGTTTTGTCACTAGGAAAAGATGTTGCTACTTCTTTTGGAGTTAAATATCAACCTAGTGTAATTTATACGCTTGTATTAGTAGCTATTTTGATGTCTATTTCAACAGCTCTAATTGGGCCACTTACTTTCTACGGCTTTTTAGTAGCAACTTTGAGTTATCAGGCAGCGGCAACTTATGATCATAGATATATTTTTCCGATGGCTTTTGCTATAGGATTTTTAATAATGACGAGCGCATACTTTTTAATGTATCATGTATTCCATGCTCAAGGTGTAGTTTCAGTTATTATTGAATTATTTGGTGGAATTATATTCTTAACTATAGTTTTAAGGAAGAGGGCTTTATGATAAAAATTGATAATGTTAAAAAGTTCTATACTGATAAGGTAAAAATAGGACCTTTGGATATTGAAATACCAAAAGCAGGCTTTACTTCTTTAATTGGACCAAATGGCGCTGGAAAGTCCACGACACTTTTGATGATTGGCAGACTTTTAGATATGGATGAAGGCCAAATTCAGGTAGCAAATATGGATGTTTCTGAATCCAAATCAAAAGACTTAGCAAAAGTTTTGACTATATTGCGACAAGAAAATCATTTTGTAACTAGACTTACAGTTAGACAATTAGTTGGATTTGGGCGCTTTCCTTATTCAAAGGGAAGATTGACTAAAGAAGATGAGGTTATCATTTCTAAATATATCGATTTCTTAGATTTAACTAGTTTAGAGAATAGATATTTAGATGAGCTTTCTGGTGGTCAAAGACAAAGGGCATATGTAGCGATGGTATTGTGCCAAGAGACGGAATATGTACTTTTGGACGAACCTTTGAATAACCTTGATGTTGCTCGTTCTGTTCAAATGATGGAGCATTTAAGACGTGCAGCTAATGAATTTGGACGAACAATTTTGACTGTTATGCATGACATAAATTTTGCAGCTAAATACTCGGATAAAATTTGTGCTATGAAAGATGGACAAATTGCTGCTTTTGGAACAGTAGAAGAGGTTATGGACTCAACACTTTTGACAGATATTTTTGAAACAAAAATAGAGATTATTAATGGTCCTTATGGGCCGATCGCTGTTTATTAGTTATAAAATGTGAAAAAATACTGTAGCTTGCGTAGATTATGCAAGCTACTCTAGGTGAAGTTGCTGTCTGTATTTTATAGGCAGCGGCTTTTTTATGTGACTACTCATAAAATGCAAAAGAATGCTTCACCTTTTCAAATATGTACTAAACGAAAAAAATATCCCTGTATAACTTTTTAAAAGAATTCAGCTTGTTTTTTGATATGTAATATTGCATATCAGAGTGTATTGATAAAAGTGTAAGGGGTCACTATAATGAGGGCATAAAGATAAATCACATTTTCGTAGCAATAAAAAGGAGGAAATAATATGGAAATCGCAATGGCAGTTTTAAAATTTGTAGGTGGCGTAATCCCGTTAATTCAAGAACTTTTAAAAGCATTTATGTAAGTTTATTAGTTAGCTATCATTTATCAATCATTATCATATTTTACTAAAAAAAGAACGGGGTGATTTTTCTGAATATTAAGAAAAACACTAAAAGAAGAAAGTTCCTTGCATGTTTATTAGTTAGTCTATGCACTATTAATTATTCATCTATTTCCTTCGCAGAAACACAAGCAAGTAATGTAACTGATGTAACCAAAAATGCTAGTGGCATTAATACTGGTATAGCAAATCTTAAATATAATAATCAAGAGGTTTTAGCTGTAAATGGTGATAAAGTAGAAAGTTTTGTTCCGAAAGAAAGTATCAATTCAAATGGTAAATTTGTAGTAGTGGAACGTGAAAAAAAATCACTTACAACGTCACCAGTCGATATTTCAATTATTGATTCTGTAGTGAATCGCACGTATCCAGGAGCTGTACAACTTGCAAATAAAGCTTTTGCAGACAATCAACCAAGTTTATTAGTGGCTAAGAGAAAGCCTTTGAATATTAGTATAGACTTACCGGGCATGAGAAAAGAAAATACAATCACTGTCCAAAATCCGACATATGGTAATGTAGCTGGAGCAGTAGACGATTTAGTATCTACTTGGAATGAAAAGTATTCTACAACACATACGTTACCTGCAAGAATGCAGTATACGGAATCTATGGTTTATAGTAAATCACAAATAGCAAGTGCTCTTAATGTTAACGCTAAATATCTTGATAACAGTCTAAACATTGATTTTAATGCGGTTGCAAATGGAGAGAAAAAAGTGATGGTAGCGGCGTATAAGCAAATATTTTATACGGTAAGTGCTGAACTACCTAACAATCCATCCGACCTTTTTGATAATAGCGTTACTTTTGACGAGTTAACTCGAAAAGGCGTAAGTAATTCGGCTCCACCTGTTATGGTTTCAAATGTAGCTTATGGTAGAACGATTTATGTAAAATTAGAAACAACATCTAAGAGCAAAGATGTACAAGCTGCTTTTAAAGCCTTACTTAAGAATAACAGCGTTGAAACAAGTGGACAGTATAAAGATATTTTTGAAGAAAGTACCTTTACTGCTGTAGTATTAGGCGGAGATGCGAAAGAGCATAACAAGGTTGTTACTAAAGATTTCAATGAAATCCGAAATATCATTAAAGATAATGCTGAATTAAGTCTTAAAAATCCAGCATACCCAATTTCATATACAAGCACTTTCTTAAAAGATAATGCAACTGCTGCTGTTCATAACAATACAGATTATATTGAGACGACAACTACAGAATATTCAAGTGCTAAAATGACACTTGATCATTACGGTGCTTACGTTGCTCAATTTGATGTATCTTGGGATGAATTCACATTTGACCAAAAGGGTAACGAAGTACTAACACATAAAACGTGGGATGGTAGCGGAAAAGACAAAACGGCTCATTACTCTACAGTTATCCCTCTTCCACCGAACTCAAAAAATATAAAAATTGTAGCAAGAGAATGTACAGGTCTTGCATGGGAATGGTGGAGAACAATTATTAATGAACAAAATGTTCCATTAACAAATGAAATAAAAGTTTCAATTGGAGGAACAACATTATACCCAACAGCTAGTATTAGTCATTAAGTATAAAACAAGCGTCCTATAAGTAGGGCGCTTTTTACTTGGTCACAAATTTTATTTTGTATCGGTATGTTTTTAAGTTTTGTAAATCATCAACTATAAGGTGGGAATATTGTGCAGACGAAAAGCTACATGTTTTTCGTCTTTTCGTTCTCTTGCTTAATAAGAAAGATCCTGTAACTCAGTACAGGATCTTTAATCAAACGTTTTTAAAAGCTAAATTGTGGTTTCATATCACCTTTATAAGGTTCATGTTCAACAAATATAGTTATATCCTTACCAGCTTGGTCTTTACCAGTTCTCTTATACGTAAATTTATTCTTATTTAGTTCAGTAAGTTCAAGAGCAGCACCGTATTTGTTATTTCCAATTGAAACATGGGCTCTTATTTTATTTTCGTGTACAACATCGAAGTAGCCATAATCACCGCGGCTTTGACCTGTTTCGCTATTGAAAAACTCATATTTATTAGATTTGTCATCAAATTTTGCTAGACTTATAAAATTCGAATTAAACTGTGTTACATCGTTACCAGCTTCGTCTAATACCTTTGTTCCGTGCCAAAGGGTACCGCCCAAAATTTTATCTCCATCAACGTTTTTAACAATATCTCCTGTAGTCGTGTTCAGCTGCTTGTCCGGATCAGTGAAAGAAAGTTCTTTTTCTTTATATGGAACATGTTCAACGAAAACTTCTACATCTTTACCGTTAGCGTCTTTCCCTATTCGTTTATAAGTAAATACATTTTTATTTAGTTTTGTCATGTCAACGACAGCTTGATACTTCATTGATTCTGAAATTAATATTCTCTTTTTCCCATCATTTGTGATAAAGAAAGTTCCTTTATCGCCACGACTTGCACCTGTTTTAGCATCAAAAAATTCATATCTGCCGGACTTCGCATCATATTTTGCAAGACCGATGAAGTTTGCATTCTCTTTTGTTAAGTCATTCTTATCTTTGTCATACACTCGTGTACCTTGCCAATTTGTCTCGCTAAGAATATTAGCCATTTTTTGCCCTTTAGTTAATTTATTTTCCTTGTTTGTTTCTTTAGCAACTTGTTCTTGCTTTTGTTTCCCATGATTTTCTTCAGCTTTAGTACCAGCACACCCTGTTAATGCTAATGTGAATCCGAGCAGTATGGATGATAGTGTTTTTGTTTTTTTGTTCATGTTTTATCGTCTCCTTATTTTATGATTTTAGGTAGTACGGTTAGCGATTATAGTAGCAGTGCGTCATATATAAACTTAATTGCTACGTTTCTTATGTTAATCCCCGACTATAAACTGCCTCTAAATAAAACATTAAAAAAAGATAAACTAATTCCTAAAATTTGTTCATACTTATAAAAAGGTTTTTTACATGGGGTGAATGTAAGTCTCTCATTTTGAAACTGGCGTAATCACATTGGGGTATACACATTATGCTTACAGTGCGATTTTAGATGTGGTGTTATACTGTGTATAAGATTTTATGTGCGTATGTTGTGTCGGTTTTTGTCGGTAAGTCGATATATTTCGAAAATCGCTGATATATTTGGAGTTGCGCCGATATATTTCGAAAATCGCCGATATATTTGGAGTTGCGCTGATATATTTGAAAAATCGCTGATATATTTTGGAGGGGGATAAAAATGATTGTGAAAGAGCGGAAACTGCCCGTATATTTGCTGCAATTAGAAGCTTTACTTAGAAGATTGCCTGCTCATCATCCAAAAAGGAATGTGGTGGTTGAAAGTCTAGCGAAATTTATGGCCGGCTATAAAGGAGAGCAGGCGATTGAGTATCCACTTAGTTTTTTACCCGAAGCAGAATACCATATTTTACATGATATTAGGTTATTTGATCAAAAACATTATTTCCAAATTGATACTCTCATAGTTTCATCTTATTTTCTTCTTTTTCTTGAAATAAAAAATATTATTGGTACATTAATTTTTGATGCAAATTTCAATCAGCTTATTCGAATAGCAGATGGTACTACGGAAGAAGGATTCCCAGATCCGCTTTTACAACTGAAACGGCAAGAGATGCAACTGAGAAAATGGCTGAATCTACATGATTTACATAATATTCCGATTGAATTCCTCGTTGTAATTAGTTCCCCTCGCACAATTATTAAAACTTCAGATGAAATACTGTCTAGTAAAATTATCCACAGTGCAAATTTACCTAATAGAATAAAACAGATTAAAAATCAATATAAAGAAAAAGTGATTGATAATATAAATGGACTTATAGGCCAGATTATGAATGAGCACATTCCGCAACGTCAAAATGTTCTTGCGCAATATAAAATTAAAAAAGAGGAGTTGCTAAAGGGTGTACAGTGTGAGGAATGTTTTACAATGGCAATGTTAAAAGAAAAGCAGGGATGGCGTTGTTCAAACTGCAATAGTATGTCTAAACATGCTCATTTACGTGCTGTACAAGATTACACACTTCTGTTTAGTATAATAACTACTAATAGCGAATTGAGGGAATTTCTTAATATGGAATCTAGTTCTGCGGTTAAAAGACTCCTCCAAACAATGAATATCCCCTTCACTGGCAACAACAAAGGACGAATATATGATTTAACTTCTTTCCAATCGTAATTTTGCTATAATAAATAAGTACTTATACGAAGGGGAGTCTAAAGAGAAAATGAAGTCATTTAATATCGATCATGTTATAGCTAGTGTTTTGCAATGGATATTAAATATAGCCTTAATTATATTATCCATTGTGTTATCAATTTTCTTAGTGAATGAGACAATTACGTTCGTGCAGTATATTTTTTCGGCAAAAGAGTATACGTCTTATAAATTGGTTGAAAGTATCATCGTCTATTTCTTATACTTCGAGTTCATTGCATTAATTATTAAGTATTTTAAATCGAATTATCATTTCCCGTTACGTTATTTTATTTATATCGGAATTACGGCCTTAATTCGATTAATTATTGTGTCTCATGAGGAACCGATGGAGACGTTATTATACGCAGGAGCAATTCTTGTTTTAGTTATTGCTTTATACATATCAAATATGAGAGATTTGAGAAAAGAGTAGTAGTGCAGACATAAGTTTGCACTACTTTTTTACATCTTGACCTTCAAGTTGCTTGAAAGTTTACAATGAAATTAGGGCGTTTGAAATCGAAAAAAATTGAGAAATTAAGTGAAGAGGTTTCTTTTACTTGGAGGTTATAGGAATGAATCAGGAATTGAAGTTACGTCCATTAGAACGAGAAGATTTAAAGTTTGTACACGAACTGAATAATAATGCGCATATTATGTCGTATTGGTTTGAAGAGCCGTATGAGGCATTTGTGGAGCTGCAAGACTTATATGATAAACATATACATGATCAAAGCGAACGCCGATTTATCGTTGAGAAAGACAATGAAATGGTTGGATTAGTTGAGTTAGTAGAAATCGATTATATTCACCGTAGAACAGAATTCCAAATCATTATTGATCCGAATTATCAAGGATATGGTTATGCAGTGGATGCGACGCGTTTAGCAATGGATTACGCTTTTTCCGTACTAAATATGCATAAGATTTATTTAGTTGTGGATAAGGAAAATGAAAAGGCAGTACATGTTTATAAAAAAGTTGGGTTTATGGTAGAAGGTGAGCTTATCGATGAGTTTTTCGTTGATGGTAACTATCATAATGCGATAAGAATGTGTATGTTTCAGAAGCAATATTTTGAAAACAAGTAGTTGAAAGATTCGGAAGTAATGTTGACGCGTCGTAAAACCGTATGCTAAAATCCTTTTTAAGTATTAAGGAAGGTGCATAATATGCTTTATATAAAATTTGTAAAACTCATTAGAAAACTTTGCTCCGCACAAATGTATACGGTGAAGCGTTGTACGGAGCTTAATCAAGGGGCATAAATCCCCTATATTCATCGGCTGAATAACTTTTCTAAAAAAGTATAGTTTATCTATGCTTATTTCGTTATGGTTTTTCAGCTGGTGTATAAAATAGATTAAGGGGCCATAGACAATGCTTTGTCTATGGCCCTTTGTGTATATTATTCCGATGAGTCTTTACTATAAATTGGAGTAGTATAGGAAAAACCACGAAGCAGAGGGCTAGTGTCGAATGACGCTATCTCTCTGCTTTTTTTAATTTCAGGAAAAGAGGAATAAAAATGTGTTTACTTAAAGTGGAAAGTTTATCACATAGTTTTATAGATAAAGTATTATACGAAAATGCTTCTTTTGATTTGCATAAAGGGGAGCATATGGGAATTGTTGGACAGAATGGTGCAGGAAAAAGCACATTAATGAAAATATTGGTGGGGGAAATTATTCCTGATAAGGGAGACATAAAGTGGCAACCTAATATTCAAATTGGACATCTTGATCAATACGCAGAAATTGATGAGGGTTATACCATTTCACAATATTTAAAGAGAGCCTTTTATGATTTGTATGAAATGGAAAAGAGAATGAACAAGTTATATGAAGAAAGTGCGATGACTGGAGATGAAAATCAACTATTGAAAGCGGCAGAAATTCAAGGACTGCTCGAGGCTCGTGATTTTTATTCAGTAGATAGTATTACGAATAAGGTGGCAGCCGGTTTAGGTATTGATGTGATTGGGATGAATCGTGTGATTGGTGAATTAAGCGGAGGGCAGCGTGCAAAGGTAATTTTAGCGAAGCTCTTATTAGAAGAGCCTAATATTTTATTGCTAGATGAACCGACGAATTTTCTCGATAAGGAGCATGTGGAGTGGCTTGCTAATTATTTAATGAATTTTGAAGGAGCGTTTATTGTCGTATCACATGATTTTGATTTTCTGGAAAAGGTAACTTCTTGCATATGTGATGTAGAGTTCGGAACAGTTAAGAAGTATTACGGCAAATACTCAGATTTTGTAAGACAAAAGGAGCATTTGCGAAAAGATTATATTCGCCAATATTATGCACAGCAAAAGAAAATTGAAAAAACGGAAGAGTATATTCGTAGAAATATTGCTGGGGTGAATTCAAAAATAGCGCAAGGTCGTAGAAAACAATTACAGCGTATGGAAAGAATTGCGCCACCAAGTTTTACTCATAAACCGTCTATTCATTTTCAGGAACTTCCCATTTCAGTTCAGACAGTTCTTGAAGTAAATAATCTTGAAGTTGGTTACGACTTCGCTCTCTTACCAAAGTTGAATTTTTCAGTAATGGGTGGGCAAAAACTTGTCATTACAGGTTTCAATGGAGTAGGGAAATCTACTTTATTAAAAACAATCGTTGGAAATATTGCTAGTATTTCTGGAGAGTTTCACTTTTCAGAGCAAATAAAGATTGGATATTATGAGCAAGATTTAAATTGGAGCAATGATTCTTTAACGCCGCTTCAAATTATTTCAGAACAGTTTTCTAAACTGAATATGAAGGAAATACGCCATCATTTAGCTGCGTGTGGAGTGAAGGATACGCACGTTTCGCAAGAAATTCGTACGTTAAGTGGTGGTGAACAATCGAAGGTGAAACTGTGTGGATTATTACTATCACCTTGTAACTTCTTAATTTTAGATGAGCCGACAAATCATTTGGATGCAGAAGCGAAGGAAGCTTTGCAAAAGGCGTTAATTAAGTTTAAGGGCAGCATTATACTCGTATCTCACGAAGCAAGTTTTTATCTTGATTGGGCAGATAGCATCTTTCATATAGAGACGGGATTAGTTAAGGGGGTGTGAAACATATGAGTGAAAACAATTGGAAAACGAAAATTATATTATTTTTGACCGCTCAAACTATTTCGTTGTTCGGTTCCTCTCTCGTGCAATACGCGATTATATGGTATATCACCCTTACAACATCATCAGGAGTGATGTTGACTATTTCAACTGTTTGCGGTTTTCTACCACAAATTGCGATATCTTTGTTTGCAGGTGTTTGGATTGATCGTTATGACCGTAAAAAGATGATTATGTTATCGGACGGGATTATAGCGATTGCGACGTTAGTCTTAGCAATTTTATTTTTAACAGGATATAAAAGTATTTGGTTACTTTTTATTGTGTTACTCATTCGTTCAGCTGGAACAGGAGTACAAACGCCAGCTGTGAATGCATTAATTCCGCAAATCGTTCCGAAAGAGTATCTTATGAAAGTAAATGGAATAAATAGCAGTATTACATCTTTAATTATGTTTCTTTCTCCAGCAGCAAGTGCTGCGATTCTTTCTATTGCCAGCATTGAAACAACATTTTTTATTGATGTTATTACAGCTATGATTGGAATTAGTATTATGTTTGTCATTCATGTGGAAGGACATGTGAATGTAGAAAGTAAGCAAAAATCTAATCTACAAGGAATTAAAGAAGGGTTCACTTATTTAAAAGAAAATGTATTTATTAAAAGGCTAATCGTTTTATTGATTATCGTCATGATTTTAATAAGTCCAGCTGCTTTTTTAACACCTTTAATGGTAACTCGTTCTTTCGGGGCCGAAATGTGGAGACTTACTGCTAGTGAGATGACCTTTAGTGCGGGTGCGGCAGCTGGTGGCGTATTGATTGCAGCGTGGGGAGGTTTTCGTAATCGTATGCATACAACAGCGCTAGCTTGTGCATTATATGGACTGCTTATGATTGGACTCGGAATAGCACCGATATTTATTATGTATTTAGTCTTTAATTTTTTAATTGGTATAACAATGCCGTGCTTCAATACACCAGTTACTGTGTTATTGCAGGAGAAAGTAGAACCATCAATGCACGGACGGATGTTTAGCCTTGTACAAATTGCGAATTCATGCGCGCTTCCTTTAGGAATGATAATATTTGGTCCGTTGTCGGATATGTTTAGTGTAGAGATTTTGTTAATTTATGCTGGGATATTCGTGCTATTTTGCGCAATGTATATTGTATTAAGTAAGAGGTTTGAAGTGTAAATATTTATAATTTAGAAGGTTTGCGAAGTGATTTAAGATGCTTTGCAAACCTTTTTGTTGTTTGTTTAGTCAATAATTATTTATTGTTTAACAATAAATAATTATTGACTGTTAATTCTTTTTTGGATAATATGATGGTAAGAATCTAAGGGGAATTACATAAGTAGAGGAGAATGTGAAATGAAAAATAAATACGTAGTAGCTATTTCTTTCATGATTTTAGCGATTATTTCTTTAACGATACATGCTTCAAACAGTAAAGTAGGAGCGGATGGATTCCTTGAAGAACCTTTCTTTTTCCTAGTACCGATAAGTTATATATTGTTCCTTAGTGGTATTGGTATATTGCTATTTGGATTTATTACTTCAAAGCTGAAAAAGGGCAATAGATAGGGACAAAACACTCACTATGAAATAGAAACATACCATATGGAAGAAAAAGAATAAGTGAGATGAATCATGATGAATCATTATTTTTATAATGGTAGACAAGTAGGGGCAGCTATTACGCTGGCTGGGGCACAAGGGACAATTCATGCTGTGAATCAAACTATTCAAATGCAGCAACAAGCATATTTTGCACAAATGATGCAAAGTCAGTATATGCCCTATTCACAACTTCCGATGCAAATTGTACATTACGATGTACATCCAGCTGGTTTATTTTCCATTCCATATGGCGGGACATATTTCTTATGAAAGAAAGCGACTCAATAGAGTCGCTTTTTTTATATTCCGCCTAGCTTCATTCCAAGGAAGGCGAAGAGGATACCAATTATGTAAGTAGCACTTAAATATAAAAGGAAGATGTATAGCTTTTTACGATTGAGAAGCTGAACAGATTCTAATTTAAGCGTAGAAAATGTAGTGAATGCGCCCATAAATCCAGTACCTAATAATAGTTGCCAGCCTGTAGTAACTCCGTTGCCGATTATATATCCAAGTAAAAATGCCCCTGTTATATTAATAAGGAATGTAGCAATTGGAAATTGTGTTTTATTTCTTTTCTTAAACCAATTGCTAATTGCAAATCGTGTAATCGCACCGAAAAATCCTCCTGTTGCGACTAATAAAGCTTCTATCATGAGTAATCACCTTCCGTAAGAGATTTCTTAATTAAGAAATCTCCAAGTGTATAGCCAAGGCCAGACATAATGAGGCCACCAAGTATGCTACATGATACATATAAGAAGGCTATGCTCCACTCAGAATGATTGATTAATTGCACAGTTTCTACACTAAATGTTGAAAAAGTCGTAAAGGAACCGATGAATCCAGTTCCGATGCCTGTGATAACCTCTGAAGGTAAGATGTTTAGCCGAGCGATATAAGTAGTTAGCCACGCTAAGAAAAAGCAACCGATTAAGTTAATGAGTAATGTTGCCAATGGAAATGAATGATGCCAAAATGTGTTGATATTAAGACCTAAATAATAACGAGAAAGAGCTCCTAATATACCAGCAATGCCGACGATAATATAAATCAATTTTCTCACCTCTTTAAATAGCTTGCTCAAAAAAATAGACTCCTACCAGTATCCATACTGGTAGGAGTCATTAGCTAAGCAGCGTTTATGGCGAACTCCATCGCCTATGATTATTACATATAGTGTACTAAATATACCGTTTAATTTCCAGTGAGGAGGAGGGTGTAACTTTTCTTTTTTTGATGTCTGAAGGCTTTTTAAGTAATTAAAATGGGATCGATTACTTATCAACTAAATATAGTGATATACGGTTTTAATTATGATAAAATGTTTCTTATGTGTGTCGTTTTGTTTTATTTGACTGAAAATAAAGAAAAATAAATTTGCGTGAAAAGGAGTCATTTATTTGAAGAAATTTTTAAAAATCGTATTTACATGTGTTTTAGTAGTAGCGGGCATTGTAGGAGGATTTCTAGCTTATATGACACTTACTAAAGAACAGCCTGCTGATGTTATAAGCTTGAAGGTGGAGAATAATAAGGAGCGCGTATTAGCGACTGGGAATGAATTTAAAGTTACAACATTTAATATTGGATATGCTGGGTTAGATAAGGATCAAGATTTCTTTATGGATGGTGGAAAGGGATCTGGTTCAAGTAGTAAAGAGCAAACGGAAACTAATTTAAAGAATATGCTTTCGTTTTTACAAAATGAGAATAGTGATTTTGCGCTATTACAAGAAGTTGATATAAAGTCACTTCGTTCATTTGATGTAAATGGACATGAATTTTTGAAAAAAGGATTACCTGATTATGTTTCGTCATTTGGCAAGAACTACGATACGAAATGGGTTCCAGTGCCAATAACAAATCCAATGGGATATGCGGAGGCTGGATTAAGTACGTTTTCTAAATACACTGTTCAAGAAGCGAAGAGGTTCCAGCTGCCTGGAATGGAGCCTTGGCCAAAGCGTTTGTTTGATTTAGATCGAGCAATTGTGGAATATAAAATTCCTGTTAATAATGGAAAACATGTTAGACTCGTAAATTTACATTTGTCTGCTTATGATGAAGGCGGGAAAATTAGAAAACAGCAAGTAGAGTATTTAAAAGAATATATGAACAAGCATTATGAAAATGGTGATTACGTAATAATGGGTGGAGATTGGAATCAATTGGTTTCGAACGCTCAATTAAGTGATCCGAAGTTCGTGAAAGAGCGTCCTGAGTGGTTAGTAGAGTTACCGAAGGACTTTACAGACGGTGGCTTTAAGTGGGCTGTAGATCCGTCTGTTATGACTGTAAGAGATGATGTAAAGAAATATGTAGAAGGTGAAAATTTCGTCACTATTATTGATGGCTTTATCGTTTCACCGAATGTAGAGATTGTAAATGTACAAGGGAAAGATTTAAAGTTTGAAAATAGCGATCATAACCCAGTAAGTGCGGTATTTAAACTGAAGTAATTGATATGTATAAGTAGAAGGTGGGGCTTCATATGGAGTGGTTAAAGAGGACTTGTTTTTCTAACCTTGAGAAAGAATCACAGAAAAATCATTTATTACTGTTTATAACGATTTGTAGTTTCTTCCTTGGGATAATCGCGATTGGGTATTATGGATATATTTTTACAGAGAGAGCAATAGCATTTTGGATTTGTGGTATTTCTGTCGTTGCATTTGGAACGCTTTTTACTTTTATAAAAAGTATGGAATCAGTGTATAAATATATCATGACATTTATGTTGCTTACAATGTCTTACATTATGGTACAAGCTTTTAATGAAAGCCCGGCTGTATTTCAAATGGTCTATTTTACATTAGCTGTTTCACTTATTTACTTAAGTGAGCGCCTCATTTTAATTCTTGGCGGGATAGCTGTTGTGATCACATTTATCCTTTGTAGCTATTGGCCGGAGCAATTTTTTGCTTATACAGCCTCGTCTGAAGCTGCTAATTTCGCAAGTTTGTTAGCGATTGTAACAATCGCTATGTGGGGCGTCACGAAAATCGGTTCTAATCTGCTCCTTCGTTTAAGTGATGAGAAGCAAGAAGTAATGAGAAAAGCTCAGGAGTTAGAAGAGACGCAAAGACTTATTGAAGAAACAGTTGTGAAACTAGATAGTAATTTCAATCATTTAAGACAAAATATGAACACGTCGATGGAATCGATGAGTGAAATTAATTTTGCCTTTGAAGAGGTGGCAGTTGGTACACAATCACAATCAGAGATGATGTATCGTTCGGTAGAAGTATTGAATGATATGGAGGGAAATATTGAAAAAATCATCTCTCAAGTAAGAACTGCATCGGCTCATGTGGATGAAAGCTTAGAAATTTCAAAAGGTAGTGTACATACTCTAAGAAATTTTGAAACTAACATGAGAAGTTTAAATGATGTTGTTTCACAGTCTGGAATTATATTTAGAGATTTAATGATGCAATCGAAACAAATTAATGAAATTGTAGATGTAATAACGAATATTTCAAGTCAGACGAGTTTGCTAGCTTTAAATGCAAATATTGAAGCTGCGAGGGCAGGCGAGCATGGAAAAGGTTTTGCTATTGTAGCGAGTGAAGTGTTAAAGCTTGCTGAAGAATCAAATCGTTCTGCGGGAAGAATTCAAGGGATTTTGAAGGAGTTTAGTAATCAAGCAAGTAAGGTAGAAGTGCAAGTAGAGAAGTCAGAAAGAGTACAAGAAGAATGTAACGAAATGTTAGCAAGCGTTTTAACAAATGTAACTGATTTAGGGAAGTTTATTGATGCGATTAATGAAGTAATGCGAGAGGTTGTTGTTCAACAAGAAAGTTTCCAAGTTAAAACGACGAATATTGTAAAGGATGTTACGCATGCTTCTAACGTAATTCAGCAAACTTCTACAGCTACAGAAGAAGTGCTAGCGAGTGTGGAAGAAGAAAAACATCGAAATGATACGTCAGTGAAGACGTTACAAACTGTTAGCGAGCAAGTGAAGTTGTTAGAAGATATTTTAGAAAAGTAATATTGCTTAGAAAGAGCACGAGTGATGTGCTCTTTTTTCATTGAAACGAATACTTGATAGGAATTTAATTGCTTTTCTGCGCGTTTTCTGCCAAGCTTAAGGAGATAAAGTGAGACTAGTACATACTGATTATTAGCCCTCACCAATCAAGCTATCCGCAAATAGCGGAATAAAATACTTCAAAGAAAGAATTATATAGGTGACGCATATGATCGAAGTTAAGACTTCTGAACTTAGTGATGGAGAATTTAATAGAGGTGTATTTGCAACTCGTGATATTAAAAAGGGTGAGTTGATACACGCAGCACCAGTTATCTCTTATCCGAATGAACAGCATGAACATATTGAGAAAACGTTACTTGCTGATTACGCATTTGAGTATGGAATCAATCATACGGCAATCCTTTTAGGATATGGTATGTTATTTAATCATTCATATACACCGAATGCAACGTATGACATCGTTTTTGAGAATCATACATTTAACTTCTATGCTTATAAAGATATAAAAGCAGGAGAAGAAATTTTAATCAATTATAATGGTGAAGTTGATAACGATGAGCTGTTATGGTTTGATAAAGAAAAAGAAGAGAACGAAAAGTAATATAAAGAGTATAGAAAGAGCACATTCTGTGGGATGTGCTCTTTTTTATTGATGTAAATAAAGTAAAAAGTACAAAAAAATACCACTTTCTTTTTATATGGTATAGTAAGATACTGAGGGATAGTGTTTTGAAAAAGTCACATATTTTACAAATTGTTGTCTTTCTGATGACATGTCAAGTTTAGTAGTCCATTTGGGTTGCTTTATTATGCAATATATATTTTAATATGATTGGCACCTCTTATAAATTAAGAGGTTTATAGGTGTCTCGAATTGATTTTGGGTACACTGTATCCACCACTTTAGGTTCTTTCATGTACGTGGGGATATTATGGGCCCGTATAACGGGATAAAATGAATATAGAAATAGAGGAATCGTAAAATGAATATGCAAGAGGTTTATAAATATTTAAGTACGGTATTGCCTGAAGGACATGTTAAACAAGATGAAATGTTAAAGAATCATACGCATATTAAAGTTGGCGGAAAAGCAGATGTTTTTGTTGCGCCTACAAATTATGATGAAATTCAAGAAGTTATTAAATATGCGAACGAATATAATATTCCAGTTACGTTTTTAGGAAATGGATCGAATGTCATTATTAAAGATGGTGGAATTCGCGGGATTACAGTAAGTTTAATTCATATTACAGGTGTTACTGTAACAGGAACGACGATTGTAGCACAGTGTGGTGCAGCAATTATTGACGTATCACGTATTGCCTTAGACCATAACTTAACGGGTCTTGAGTTTGCTTGTGGTATTCCAGGTTCAGTTGGCGGAGCATTATATATGAATGCTGGTGCATACGGCGGTGAAATTTCGTTTGTATTAACAGAAGCTGTCGTAATGACAGGTGATGGAGAGCTACGTACTTTGACGAAAGAAGCATTTGAATTTGGATATCGTAAGAGTGTATTTGCGAACAACCATTACATTATTCTTGAAGCGAGATTTGAACTTGAAGAAGGTGTACATGAAGAAATTAAAGCCAAAATGGATGATTTAACGTTTAAACGTGAGTCAAAACAGCCTCTAGAATATCCTTCATGTGGTAGCGTATTTAAGCGTCCACCAAATAACTTTGCTGGTAAGTTAATTCAAGACTCAGGACTACAAGGTAAGCGAATTGGTGGAGTAGAAGTTTCTTTAAAACACGCTGGATTTATGGTGAATGTTGATAACGGAACAGCACAAGATTACATCGATTTAATTCACTTCGTACAAAAGACAGTTGAAGAGAAATTTGGCGTGAAGTTGGAGCGAGAAGTAAGGATTATTGGAGAAGATAAAGAATAACGAAATACGTATGAAGATATGAATTATTTTAAAATAACATTTGGGTATTGTTGACAATTTGTTTTCAATTCAATATAATGGCTAATAATTTAACAAATAACATACGTTGAAAGAGCCCAGTAGCAGTTTGTCACTGTTAACGAGAGAGCTAGGGGTTGCTGGAACCTAGCACAAACAAACTTGCGAATTACACTCTGGAGTATCTTAGGTAATGCTAAGCGGACTAGCAATCGATATTATTGCTAAGAGTGGTATGAGTAGCTATGCTATTTATGCAAACTGGGTGGTAACACGGTGAATAATCGTCCCTATGTCTATCGTAGACATAGGGGCTTTTTTGTTTTTTTAAAATAAAGGGGATGACAAAAGATGAATATTATTGATGAATTAGAATGGCGCGGCGCCGTTAATCAGCAGACTGACGAAGAAGGCTTACGTAAGCTAGTAGAAGAGAAAAAGATTTCACTATATTGCGGAGTTGATCCAACTGGTGATAGTATGCATATCGGACATTTGATTCCGTTTATGATGATGAAGAGATTCCAATTAGCTGGCCATCATCCTGTTATTTTAATTGGCGGGGCAACAGGAACAATTGGTGATCCGAGTGGACGACAATCAGAGCGTCAGCTTCAAACGTTAGAAGTGGTTCAGCATAATGTAGATGCGTTAACAGCACAAATGAAAAAGCTATTTGATTTTGGTGGAAATAGCGAAGTGAAGATGGTAAATAACTATGATTGGACACATGAAATAAATATTATTGAGTTTTTACGTGATTACGGGAAAAACTTTAGCATCAATAGCATGTTAGCGAAGGATATTGTAGCAAGCCGTTTAGATACAGGTATTTCTTTCACAGAATTCACGTACCAAATTTTGCAAGCGATGGATTTCCACCATTTATACACGAAAGAGGATGTTCAGCTGCAAATTGGTGGTAGTGACCAATGGGGAAATATTACGAGTGGTTTAGATTTAATTCGTAAGTTAGAAGGTCATGAGGCGAAAGTATTCGGATTAACGATTCCGTTATTATTAAAATCGGACGGTACGAAGTTTGGTAAATCAGCGGGTGGTGCGGTTTGGCTTGATCCTGAAAAAACGACACCGTTTGAATTTTACCAGTTCTGGGTAAATACAGATGACCGTGACGTAATTAAATACTTGAAATACTTTACGTTCTTAACGAAAGAGCGTATTGATGAATTAGCAACGAAGGTAGAAGCGGAACCTCATAAACGTGAAGCGCAAAAAGTGTTAGCGGAAGAAATGACGAAATTTGTTCATGGAGAAGAGGCGTTCCTGCAAGCTGAGAAAATTACAGCAGCGTTATTTAGCGGAGATATTAAATCGTTAACAGCTGATGAAATTGAACAAGGCTTTAAAGAAATGCCAACATTCCAGTCTTCAAAAGAGACGAAAAACATCGTAGAGTGGCTAGTCGATTTAGGGATTGAACCATCTAGACGACAAGCACGCGAGGACATTAATAATGGTGCGATTTCTATGAATGGTGAGAAAGTAACAGATGTGGGTACAGATGTTACTGTAGAAAATTCATTTGATGGAAGATTTATTATTATTCGTAAAGGGAAGAAGAACTACAGTTTAATTAAATTGGGATAATGAGTAAGGCTGGAAAATATATCGGCGATTTTTCGAATATATCGACCGTAACTCAAATTATATCGGCGATTTTTGAAATATATCAGCGCAAATCCGAATATATCAGCGATTTTCCCAATATATGAATTTACCGACAAAAAGCGACAATAAGAGCTGTTCCGAACGGGACAGCTTTTATTGAAAAAGTCAGTATATTTAGATAAATTTAAAGGGTATATAATTTTTTTGACGAATAAATAAGTTAGAGAAAATTACGGATAAAAAATAGCCCGAACCATGCAGGGCATGATTCGGGCTTATATTCAGCTTAGTAAGCTAAGCTGAATAGACCTTTAATGTGTGATAAGTAACGAACGTTACTTGCTTCTTTCATTAATGATGCTGGTAAGCCTTTAAGTGGAGTATTGCTTGCTCCAATTGTAGCAACCGCATCTTTACGTCCTAGACTAGCAAGTGTTCCAGAGTTTACAGGTGCGAACTCTTCCAATGCTTTGCCTTCTAGTGCTGCGTATAAGTTGTATCCAATTAACTCACCCATTTGCCAAGCGATTTGTGCAGTTGGTGGGTATGGACGTCCGTCTGGAGCGAAGACAACAGCGCTGTCTCCAGCAACGAATACGTCTTTGTGAGAAGTAGATTGTAGGTATGCATCAACTGTTGCACGTCCACGGTTAACTTCAAGACCTGATTCACCGATTAATGGGTTACCTTGTACGCCGCCTGTCCAAACGAATGTGTTAGCAACAAGTTTTTGACCGTCTTTTAAGTCGATTTCATTGCCAGCAACGTTTGTTACAGGAAGACCAGTTAAGAATGTAACACCGCGTGCTTCTAGGCTAGTAGTTGCACGTTCGATTAAGTGGTCTGGTAATACTGGAAGGATTTTTGGACCTGCTTCAACAAGAAGAAGTTTCACTTCTTTTGGATTTACGCCGTGGCTTTTTGCAAGTTTAGGCATAATGTCAGCAAGCTCACCAACTAGCTCAACGCCAGTTAATCCGCCACCACCGATTACGATTGTAGCATCAGCTTCGTTTTTCGTTTTCGCGTATTCACGAATACGGTCTTCAACGTGTTTGTAGATTTTGTTTGCATCAGCAGCCGATTTTAATACCATGCTGTTTTCTTCTAGTCCTGGAATACCGAAGTAAGCAGTTTTACTTCCTAAAGCAACTACAAGTGCATCGTAAGATAAAGTAGTGCCACCAGCTAGTTTGATTTCTTTGCTATCAACTGAGAATGACTCAACTGTTGCGATTTTAAGATCGATGTCTTTCCCTTTGAAAAGCTTTGTAAGTGGCATTGCAACTGCTTGCTCAGACACGTTACCAGCTGCAAGGCGGTGTAGTTCAGTGATGATTTGGTGTGTTGGGTATTGGTTAATCACTGTAACTTGTGCTTCTGATTTGCTGTAATATTTACGTACGTTTAAAGCGGCAAGAAGACCGCCATAACCAGCGCCTAAGATGACAATTTGTTTTGACATAGTATGATATCCCCCGTCTTTACTAATTGTTGTTATAAGTTAAATTATTTATTGTTACGTTCTGCACTAATTTGAAGATATGCGTTCACAAAGCGGAACATTTTTTGTGCTTGTGGATCTTTTAGTAATTTTAACAGACCGAATAGGCCGATAACTTCGTTGCTTTCTTCAGCACGATCTTTCGCTTCGATTGCAGTTGCAGCCATGCTTTTCACTGTATCTTTTACAGGTTCTACAAGCTCTGTAATTGCACCAACAGTGTCGCTTTTTAATACTTCATCAGTAGCAACAGTTTGAGCGAAGTCATAAGACTTAGTTAAAATGTTAACAAGCTCAGTTAATTTTGGAAGCTGTTCTACTAGTGTTGTTAATGATTCTTGTACCTCAGGTTTTAACAACTGATCAAGTACATCAAGTTGTCCTTGGCTAGCAGAAATTTGTACAGTTTCTTGTTCTGGCTTTGTTTGAGTCATAGTTTCTGGCATCTCCAATTCTCCTTTACGATAGCAATACTCTTATTTTTTATAAGTAAGATAGTAAACGTTTACGAAACTTTATACAAAGTTTCACAAAACACAATAAAATGCCTTTAAATTTATGACAGCAAGTAAGCTGCAAACATAAATCTAAAACCATAACGTCTTACCTATTATTTATGAACTGTCCGATACATGGCTTGTCCGCATAATGGAAAAGCTCCGTTACCGGAAAGTGTATATAATATATATCCTATATTATATACTATATACACCTATGTTAACATAAAAATGATTCCTAATTATTTGATATTGAGTGTATAACGTAGTGCTGACAAGGTATGAAAGCGTATAAAATATTTTGTTCCAGTTAGAAATGTATATACATATAAAGAAAAAAAGGAAAAAATGAACAAATTCATGTTCGTTTTTTCCTTTTTCCTATTATTCACCTTCTACAATTAGCATCGATGTGTTACCGCTTTTTTCAAGATGGCATTCGCCCCAAGTACAAAGAGAATCAAGAATGGACTCTAAAGACCAACCGTATTCTGTAAGTGAATATTCTACTTTTGGTGGTACTTGATTGTATACCTTTCTTTGAATAACCCCATCGTCTTCTAATTCACGTAATTGCTGAGTTAACATTTTTTGTGTAATCCCAGGCATTAAACGTTTTAGTTCACTCGTTCTTTTTGTGCCTTTCGTTAGATGACAAAGGATAACAACCTTCCATTTTCCACCGATAACCTCTAAAGTCGCTTCAACGGGAATATTGTATTTCTTCATATAAAAATCTCCTTTGATGAATGTAGATTTAAGTTCTCCAACAAAAGAAGCTAAACAATTAAATGTTACTAAAAAGTGCCTATAGCACTTTAAAGTACGTACTTTTTATCATGTTGAATATGTTCCATAATAGCATACGTAAGAGAGAAATGAGTAGTACGGTACTAAAAAGTGCCTATGTTACTTTTGGGTACCTATCGTACTTTTAAGTGCGTTCTTCAAAAAAAGAGTAAAGCCATTCATAATAGCATATATCAACAGTAAAGTTATTTTTGTAGAAGATAAAAAGGCCTTTTTATCATACTATTATGATTGGATTTCTCGCATTAAGGAGGAGTTCAATTGAATTCATATACAGTATCTTCTTCGGTTATGCAGACGAATCGGAGAAGTATGTTTGCTTTATTAGCACTAGCAATTAGTGCGTTTGGAATTGGTACAACTGAATTTATTAGTGTCGGCTTATTACCATCTATCTCAGAGGATTTACATGTTTCTGTTACAACAGCGGGGTTAACTGTTTCTTTATATGCATTAGGAGTAGCGTTTGGTGCTCCAGTATTAACGTCATTAACAGCTAGTATGTCGCGAAAGACGTTATTAATGTGGATTATGATTATTTTCATTATTGGTAATGGAATTGCGGCGGTAGCAACAAGTTTTACTGTGTTACTTATTGCGAGGGTTGTATCTGCATTTGCGCATGGTGTTTTTATGTCAATTGGATCTACAATTGCGGCTGCGCTTGTACCTGAGAATAAACGTGCAAGTGCAATAGCATTTATGTTTACTGGTTTAACTGTTGCGACTATTACAGGTGTACCAATTGGAACATTTATCGGTCAACAATTTGGCTGGAGGGCCTCGTTTATTGTTATTGTGGCCATTGGAATCGTTGCTTTAATCGCCAATAGTATGCTAATTCCTTCTAATTTAAAAAAAGGTACGTCTGTATCATTTCGCGATCAATTTAAGCTGATTACGAATGGAAGACTGTTACTTGTATTTATTATTACTGCATTAGGATACGGGGGAACGTTCGTAACATTTACGTATTTATCTCCGTTATTACAAGAAGTAACAGGATTTAAAGCAAGTACCGTTACAATTATTTTGTTAGTATACGGAATTGCAATTGCGATTGGGAATATGGTCGGGGGAAAATTATCAAATCATAATCCGATTCGAGCGTTATTTTACATGTTCTTTATTCAAGCGATTGTATTATTTGTTTTAACATTTACAGCGCCATTTAAAGTCGCTGGATTCATCACAATTATTTTCATGGGACTATTCGCATTTATGAATGTTCCAGGGCTACAAGTGTATGTTGTTATATTAGCTGAGAGGTTTGTACCTAGCGCTGTTGATGTAGCATCGGCGATTAACATTGCAGCATTTAACGCAGGAATTGCTCTTGGTGCTTACTTGGGCGGTATTGTAACGAACTCGTTAGGATTAATTCATACGGCTTGGGTAGGTGGAATTATGGTAGTAGGTGCTGTTGTTTTAACTGCGTGGAGTATGACATTAGAAAAAAGAGATCAAGTAAAATAAAAGGAGAGAAAATAAAATGAAAAACTTACAAAGTAAAACAGTATTAAATAATGGTGTAGAAATGCCTTGGTTCGGTTTAGGTGTATTTAAAGTAGAGGATGGACCAGAACTTGTAGAAGCAGTGAAATCGGCGATTAAAGCAGGATACCGCAGCATTGATACAGCTGCAATTTACGGAAATGAAAAAGCTGTAGGTGAAGGAATTCGCGCAGGTATAAAAGAAGCAGGCATTTCTCGTGAAGATTTATTCATTACTTCAAAAGTGTGGAATTCGGATCAAGGATATGAAACGACACTTGCTGCATATGAAGAAAGCTTAAAAAAATTAGAGCTGGATTATTTAGATTTATACCTTGTTCATTGGCCTGTAGAAGGGAAATACAAAGATACGTGGAGAGCGTTAGAAACACTTTATAAAGAAAAACGCGTACGTGCAATTGGGGTAAGTAATTTCCAAATTCATCACTTACAAGATGTAATGAAAGATGCAGAAATTAAACCAATGATTAACCAAGTAGAATACCACCCTCGTTTAACACAAAAAGAATTACAAGCTTTCTGTAAAGAACAAGGTATTCAAATGGAAGCATGGTCACCACTTATGCAAGGTCAATTATTAGATAATGAAAAATTACAAGAAATTGCTGAGAAACACGGTAAAACAACAGCGCAAGTTATTTTACGTTGGGATCTTCAAAATGGAGTAATCACTATTCCAAAATCAACGAAAGAACACCGCATTATTGCAAATGCCGATATATTTAATTTCGAATTAACGAAAGAAGATATGGAAAAAATCGATGCGTTAAATCAAAATCACCGTGTTGGTCCGGATCCTGATAACTTCGATTTCTAAGATTAAAGTAAGAAAGAAGAGTGCGTAAAAGCACTCTTTTTTTGTGCATAAAAATAGTTTCTAAATAAATACTACTTAGTATTAAGTTTGTGATAAGGGGCTGTAAACATGAATATAAAGCAATCGTTCAAGATTTTAGCTATGTTTTTAAGTGTTTTATTTGTGTTATTCCCGCTTCAAAAAGCATTTGCAGAAGTTATGGACCATACAAAGTATGAAATGAATTGGAGTTATAGTAAGTCAAAGAAGAAACCAATTCGAACAGAGCTTATTAAAACCGCAGATGGCAAAATTGCTTTTTGCTTAAATGTAGATTTGAAATCTCCAAGCGGTCAAGATTTACCGGAAATGGGGAAAGTGGATATTAACGTATACCGTGTACTATTGAATGGATATCCACAAAAGAGTCCACAAGAATTAGGTGTTTCTGATTGGAGAGAAGCACATTACGCAACGCAGCTTGCAGTGTGGAATGCGTTAAAACAAATCGATATTAATGATTTAGATTTCCGCAATAAAAATGTAGAGAAAGTAACGAAAGACATCGTTGCAAAAGCAAGCGCTAGTGAAGAGTTACAAGAAATTACGATGAGTGTAACTCCTACAGAAGAACAAGAAGCAGTATTAAAAAATGATTTCTTTGAAACAGGTTTATATACAGTAGAAACAAATGCAAAAAGCGGAACGTATAAAGTGCAAGCAACAGGTGCGCCAGCGGGCGTGAAATTTGCAAATGAAAAAGGCGAAACAAAAACAGAATTTAATGTAGGAGAAAAGTTCCGCATTTTAATTCCGAAACAAACACCAGCTGGTGGATTTAGCTTTAAAGTATCAGGAAATTTAACGAAATTACAAGGGATTGCGCATAAAGGTACACCGACTATTCAAAATGCAGTAGTATTACTTGAGCGTAGTGAAGAAAAAACAAGTCCAGAGTTAGCGGTAAGTTGGAAAAAGGCTGAGGCTCCAAATAAACCAAATAAGCCATATACTCCAAATGAACCGCATAAACCGAATCAAAAGAGATAATGAAAAAGCATTGGCATATGCCAATGCTTTTTCATATGAATTCTTTAAAGGTATATTAAGATAATAATTAATCGAGTGAAACACTATTCTAATGTTTGAAAAAGTATTTAAAAATAATAAAATATGGAGAAATCTAAACGTTACAATAAATGGATTTTATTCACGAAATTGTAACATTATTCTAATTAGAGAGGCTATCAAACAAAGTGTAAAGCGTGTACAATTCAGTTGGAAAAACTACCTATAGATGGTCATATATGAATAAAATGTAAAATGCTATTACTGTTTTTATTTTTAGATGTATAGATGACAATACTGAAAAATATCTTTTACTATTCTCTTTTTTATGTAGCAAGAGAACTCATCACAAATAGAGAGAAGTGAGGAGGGCATATTACATAAAAATTTTACAATGTAAGAAAGCGAATACATGGAGGGAAATGCGGTAGTAATAGATACAGGTGCGCGAGGTGTTAGTCTATTCATTAAATGTTTTTATAAAAATAATAGGATTTTTTATTAAATGGATATATAGGATAGTTTCTCTAAATAAAGGAACAGGGGACACAGATTATGTCAAAGAAGAAAAAGAGTAGGGTATTAGTAGCTGGTATATGTATATCTACATTATTATCACCAGTAGCTTTCGAAGCATCGAAAGGATATGCCGCACCTTTGGAAGAGAATAAGGGCGGGAGTTTAGAAGAGGTTCAAGAGAATAAGTTTGAGCAAAGGGTATTTCAGTTGCCGGGGAAAGGGAATGTGGAAGAAGAGAGAGAGCGATTAAAACAGAAATGGAATTTATCTGCTAATGAACCAACTGGAATTTATGCAAAACCTAATGAAGAAATTACGATTGAAATACAAGGGAAAGATTCTATTAAAGCTTTTATCGGAACGAGATCTTATGATGTAGAAGGTTTTAAAGAGTTTGATTTGAAACCAGGTAAAAATGTAATTAAGTCCCCTAATGGCGGAATCTTATATTTTTATAATTTAAATGATAGTGGCGAGGTAACTGCAAAAGTTGAAAAAGGTGGTAGTCATTTCCCGTTATTTATACTAGGGAAACATACGAAAAAAGATTGGGATGAAATGCTGGAAAAGTATAAAAATCCTTACGCAGTAGAATTAAAGGGAGAGAGAAGTTTAGTTACTGCGAGTTATGATGCTGTGAAAAACCATATGGGAGATACAGACCCAGTAGAGTTAATGAAATTGCATGATAAGATTATTAGAATGGAGAACGCAGTGGCAGGTCTATCTGAAGATGTTACTGGAGTTGCAAAGTCTCCAAGCCATTATGTGCAGTTTGTTGAAAAAAGAATCCCAGAAGAAAAGGATCACATGTTCGCTAAGCACTATCATACTGGTTATGTCCCAGATGTGATGGATAAGGTGTTGAATACAGAAGAACTCACAAATAATGGATGGGGACCGTGGCATGAAGTCGGTCACTTACATCAACAAGCCCCTTGGCAGTGGACAGGTATGGGAGAAACTACAGTCAATATTTATAGTCTAGCTGTGCAAACGGCTCTTGGAAATAAATCACGGATGGAAATAGATGGACGTTATGAAAAGGCATTTGCATATTTGAATCAACTAGATGAGGAGAAGAATTTTGATAAATCAGATCCGATTATTATGTTCTGGCAGTTGCATTTAGTGTATGGAGATCAGTTCTATCCGAAACTGCATCAAATGTATAGAATAATGTCTGATGCAGATTATCCACCATTAGACACAGATCAAGTTATTACTACAGATAGAGAAAAGAAACAACAGTTTATTTATGTAGCTTCCAAAGTAGCGGGGCAAAATTTAATTCCATATTTTAAGAAATGGGGGTTACATGCAGAGTCTTACACTGTAGAAAAAGTGCATAAAATGCAATTACCTGAACCGAAAAATGAAATATGGTTATCGAGAGATAGCTCTCCTATTCGTGAAGAACAAGTAAAACCATATAAAGTACCTTACGGTGAAGCTGTCAATACGGTACCAGATGTTGTAATAGGGACAGGCTCAGGAGAAGAATTAGATGAGAAAAAAGCAAGTGAGCTAGTACAGAACTTGGGTGAAAATGTAAAAGTATCTGGGAAAATCAGATGGTCTAAACAGGAAACTGGAAAACAAATTGTATATGTAGAAATTATAGATGAAAATGAAAATGTCAATTCGATTCCTGTTTCTGTGAATGGTGTATACGGAGATAGTATGTTATTTAAAACATATTGGAACACAAACTCAGTTTTAACCTTACAGCATAAGGATAAGAAATTTAATGCGACATTAGTAAGGAACATATTGGAGCATAGTTATCGAAACCAAAAATATGTAGGTGTTACGATTTACGATGCAAATGGAAATGAAAAGAAGAGTGTTTCCGCGGAAGGGCATGAAGGATTAAAAAATTTCGTGAAAGAGTTAGATGGTATGTCGTTTGAATACGGGGACATGGTGAAGGTATACCATATCCAGCCTCAATATTTAGAATGGTACGATGATAATAAACTCGTAGACCAAGGAGAAGCTAAAAACAAAAAGGAAAAATTATTTAAAATTACCCCACAAGGATATGAATTAATAGATGGTTTACAAGAAGTCACAGCAGTACCGCAAAAAGTGGTAATTGGAACAGACGCTGAAAAATTAGAAGCAAAAAACTTTGTTCAAGTGAAAGACGGAGAAGTAGTAGGTTTTGTAGAAAAGCCAAATACAACAAAAATCGGAGAACAAAAGGTAAAGGTGGAAACGAAAGATCGCTTTGGGAATAAAAAGGTAACAGAAGTTTCATTAGAAGTGATTTACGGTGATAGTATTATGTTTTTTGGTACAAGGTATGGAGGAACAAACATTAAATCGGTTGTCACGTTAAATCATGAAGAAAAGAAATTCAGTACAACCGATTCAGAAGGTCCAATGCATACTTTATTTGCGGATGAGAAATATATGGCGATGACTGTATATGATAAAGATGGAAAAGAGAAGAAAGCTTTATCGGTAAAAGCATCTGAAAATACAAAAGGATTTGCGGAACAATTTAATGGAATGGTCTTTGAATACGGGGATATAGTAAAGGTTTATCAGAGAGAATTCGATCGTTTTAAAGTATATAAAAAGAATGAGTTCGTAGATACAAAGTATGGTGTAAATGAAGTATTCTTTAAAATTACAGAGCAAGGTTTCGAGAGAATCGAAGCTCAGCAACAAGTAACGGCAGTACCACAAAAAGTGGTAATTGGAACAGATGTTGAAAAATTAAATGCAAAAGACTTTGTTGAAATAAAAGACGGAGAAGTAGTAGGTTTTGTAGAAAAACCGAATACAACGAAAATTGGTGAACAAAAAGTAAAAGTAGAAACGAAAGATCGTTTTGGTAATAAAAAAGTGACAGAAGTTCCTGTGGAAGTGACATATGGAGATAGTTTAGTATTTAAAGGTCTCAATTATAGTACTGATATTAAATCGATTGTAACAATGCAACACGATCAGCAAAAGTTTAGTGCCACAGCTGATTCAAAGCAAGTGCATCATTACTTTAAAGAAGAGACGTATTTTGAATTTACATTGCTAGATCAAAATGGAAATGAGAAAAAGAAAGTAACTGTAAAAGGTGTTGAAAATGCGGAAGAATTCGCAAAATCAATTAATGGCTTAGGATTCGATTACGGTGATGTTGTGAAAGTATATCATGCAGAATCAGACCGCTTTAATTGGTATCAAAATAATAACTTTGTCGGTCAAGGTAAAGCGAAGATAGAAAAAGAATTACTGTTCAAGGTAACTAAACAAGGTTTTGAGAGAATGGAAGCTCAACAAGAAGTAACAGCAAAACCGCAACAAGTAGTAGTCGGAACGGAAGTAGAAAAGCTAGATGCAAAAAACTTTGTTGAAGTAAAAGGTGGAGAAGTAATCGGTTTTGTAGAAAAACCAAATACAACTACACTTGGAAAGCGAACAGTAAAAGTAGAAACGAAAGATCGTTTCGGAAATAAGAAAGTAACAGAAGTGCCAGTAGAAGTGATTTATGGAGATAGTATTATGTTCTTTGGTACATGGCATGGTGGAACGAATATTAAATCAATTATCACATTAAATCATGAAGATAAAAAATTAAGTACAGTAGGTTCAGATGGGCCGGTTCATACTCAATTTAAGGGTGAACAATATATGGGTCTCTCTGTGTTTGGTAAAGATGGAAAAGAGAAGAAGCAAATGATCTTAGAAGGAATGGAAAATACAAAAGCATTTGCGGAACAATTTAATGGTATGACGTTTGAATATGGTGATGTAGTAAAAGTATATCAAGCGGAATTCGATCGATTTAAAGTGTACAAAAAGAATGTAGAAGTGAATGCACAGTATGGTGTGAATGATGTATTCTTTAAAATTACAGAAAAAGGTTTTGAAAGAACAGAAGGTATGAAAGAAATAAAAGCTTAAAAGTAAGAAAATCTCGTAAAACATTATGTTTTACGAGATTTTTTTGTTATTCAGCTTCAGAAACTACTGTGAAGCGTTCGTTTACATGTTTTGGGTTTTCAATTTCATCAAGTGCTGCAACTGCGAAGTCTTCGTAACTTACGTAGCTATCACCTTTTGCGTTCACAAGAAGGTTGTCTTTACCAGCTTTATAAGAACCAGTACGTTTTCCTAATGCGAATAGTGCAGAAGGGCTGATGAATGTCCAAGTGATGTCATTTGTTTGTTGTAAGATTTCTAAGTTTTTACCTTGGTTTTGAGCTGTTGCAAGATATTCTTTCGGGAAACCTGGTGTCTCAAATACACGTGTTGTTTTCTCTTCGTCTACAAATAAGCTTCCAGCGCCTCCAACTACAAGTAATTTTGTATTTGGTGCACCTTTCATCGCTTCAATTAGTACGTTTCCTGCATCTACGTGAAGGTGTTCTTGTCCTGCTGGAGCACCGAATGCATTTACAACTACATCGAATGCTTGCAAGTCGTTAGATGTAAGAGAGAATACATCTTTCTCTAAAACTTTTACATTGTCTTCCTTAATTTTTGCAGCGTTTCTTACGATTGCAGTTACTTCATGTCCGCGATCTAATGCTTCTTTTAAAATACGACTTCCTGCTTTACCATTTGCTCCGATGATTCCGATTTTCATAATAAATCCCTCCAAAGTGTTTTGTTAAAGTGTATATCTGAAAGTAAATGAATGTGTTGTAATAAGGTTTGTTACAACCTGATGTAATCATTATAGTTACAGGTAGACACTTTTGTCAATGGGGTAGTTTGTAGATTTATTTTTTGTTTTAGTATGCACAGTTAGAGGGAGGGTAGTCAGTCATAAAGATATTGTTACTGTGAACCTGGCTAATATTTGGAAATTGCAAATTGTCGAAAAATGTTGATTTTTGAATGTTTTTTAAATATAATTCGTTTTATGGAGAAAAGGAGGGGTTAATTGTATGAATATTTTGGAACAATTCGTTTCGTCAACGAATACAATTCTTTGGTCATATATTCTTATTGCAATGTTAATTGGTTTAGGTCTTTATTTTTCTATTAAATTGAAATTCGTACAAATTACTCATTTAGGGGAAATGATTCGTTTAATGAGTGATGGGTTAACTGGAAAGACGCGTAAAAAAGGCAGTGTATCTTCTTTCCAAGCATTTTGTATGAGTTCTGCAGCTCGTATTGGTATAGGTAACTTAGCTGGTGTAGCGTTAGCTATTTCTATGGGAGGACCTGGAGCAGTATTTTGGATGTGGGTTATTGCGATTATCGGGGCTTCTTCAAGTTTCGTCGAAAGTACGCTTGCACAAATTTATAAAATAAAAGATGGCAGTGGATTCCGTGGTGGTCCTGCTTATTATATGGAAAAAGGTTTAAATAAACGTTGGATGGGGATTTGGTTCTCTATTCTGATTACAATTAGTTACGGTTTAATTTTCAACTCAGTACAAGCAAATACAGTTACATTAGCGTTTAAAAATGCATTTGGTATTGAGCGTTACGTTGTTGGGATTGTATTAGCAGTATTAGTTGCGGTTATTATTTTTGGTGGTGTAAAAAGTATTGCGCGTATGTCGGAAATGATTGTTCCGCCAATGGCAATTCTTTATATTGCAGTAGCGATTTTCGTTGTTATTAAAAACTTCTATTTACTACCAGATGTGTTTACAGAAATCTTTAAAGGTGCATTCGGTTTAGATTCAGCTGTAGGCGGTGGTATCGGTGCTGCGATGAAATATGGTATTCAGCGCGGGTTATTTGCGAACGAAGCAGGTATGGGTAGTGCGCCGAACGCGGCAGCAACAGCTGATGTAACGCATCCAGCCAAACAAGGTTTTATTCAAACAATCGGCGTTTTAGTAGATACATTCTTAGTATGTACATCAACAGCATTTATCGTACTATGTTCTGGTGCATATAAAGCAACGAACTTAGAAGGTATTGAATTAACACAAAATGCATTAAGTTCACAAATTGGCCCATGGGCGAGCAGTTTCTTAGCGATTATTATTTTCTTATTCGCTTTCAGTTCACTTCTAGGAAACTACTACTATGGTGAAACAAATATTGAATTTATTAAGCAAAGCAAAACGTGGTTAACAATTTACCGTATTGCGGTAGTTGGAATGGTATTATTCGGTTCTGTTGCGACGCTTCAAGTTGTATGGAATATGGCAGACTTATTTATGGGTCTAATGGTAATCACGAACTTAATTGCGATTACACTTCTTGGTCGATTTGCGTACGCAGCATTAGCAGACTATGTAAGGCAAAAGAAACAAGGGAAAGATCCAGTCTTCAGTGCAGATTCTATTCCTGGTTTAACGAATACAGAGTGCTGGGATAAGCCAGTGGTAACAGATAAAGAAAAAGCAGTGTAATTGAAAAGGTGAGCATCGAGGTAAATTCGATGCTCGCCTTTTTTGTTGTAGTAAATGATAAAAAGGGTGAGGGGTAATTATTAATATAACTTTTTTGTTTGTTCCTCTCGTTATTTGTGGGGAACGTACTGTTTTAAAAGTATGGCTGGTCGAAGAGGATAAGAGATTGAGTATTGGATAAATGCATGTAATAGCTATATTTTTATGAAAAAAACACGTATGTTAAGATAGCTAACGTATTCGTGTCATAAAACCTAACATAAAGTTCTTGATTACTAAAAGTTTTTAGAATATAATTTTCTTATTGTTAGGAAGAGGGGGCAATGCAAATATGGATTTTTTAGCTAGGGTAATTGGGGATGTAAATAATATCCTTTGGTCATATGTCATTATTGCGATGTTAATTGGGTTAGGGCTCTATTTTTCATTTCGTGTGAAATTTGTCCAAGTTCGTTACTTCGGTGAAATGATTCGATTACTTGGGGATGGAGCAAGCTCGAAAACGAGGAAAGCACAAAAAGAGAAGAGCGGCGTATCATCATTCCAAGCATTTTGTATGAGTACAGCTTCTCGTGTAGGTACTGGTAACTTAGCTGGTGTAGCTATCGCAATTTCAGCGGGTGGTCCAGGAGCAGTATTTTGGATGTGGTTAATCGCGGTAATTGGGGGTGCTTCTGCATTTGTAGAGAGCACATTAGCGCAAATTTATAAAGTGAAAGATGGGAATGCATTCCGTGGGGGCCCAGCGTATTATATGGAAAAGGGTTTAAAGAAACGCTGGTTAGGTGTTGTGTTCTCTGTTCTAATAACAGTAAGTTTCGGATTAATTTTTAATGCTGTACAGTCTAATACTGTAGCGGCTGCCTTTGATGGGGCATTCAAAACAGATAGTAGGTTAGTAGGTCTTGTTATGGCTGGTTTACTTGCCGTTATCATTTTCGGCGGAGTAAAACGAATTGCTCGCGCGGTTGAAATGATTGTTCCAGTAATGGCAATTATTTATGTAGCAGTGGCATTATTCGTTGTTGTGACAAACATTACGGCAATTCCGTATGTATTTAAAGAGATTTTCTTACATGCTTTCGGAATTAAAGAAGTAGTAGGCGGAGGATTAGGAGCTGCGATTTTACTAGGGGTAAAACGCGGATTATTCTCAAATGAAGCAGGTATGGGTAGTGCGCCGAACGCAGCAGCGACTGCGAACGTAACGCACCCAGTTAAACAAGGTTTCATTCAAACTTTAGGGGTATTTACAGATACATTATTAATTTGTAGTTGTACAGCATTTATTATTCTTTTATCAGATGTGCATAATGCAGCTGATTTAAATGGAATTCAATTAACGCAGCAGGCGTTAAGTCAACATATCGGTCCATGGGCTTCTATATTTGTAGCAGTTGCAATCTTCTTGTTTGCATTTAGTTCATTAGTAGGTAACTACTACTATGGTGAAACAAATATTGAATTCTTAAATGGAAGTAAAGTGCTATTAACAGCGTACCGCATTGCTGTACTTGGTATGGTTATGTTAGGATCTGTAGCGACAATTCAAATCGTTTGGGATGTAGCAGATTTATTCATGGGTATTATGGCTGTTATTAACTTAGTGGCGATTGTATTCCTCTCTAAGTATGCTTTTGCGGCATTATCAGATTACGTAAAGCAAAAGAAACAAGGGAAAGATCCGGTATTCTATGCGGATTCTATTCCAGGTTTGAAAAATACAGAGTGCTGGGATAAGTCAGCAGTAGCTGATAAAGAAAAAGCAGTATAATGAGGTGAGCATCAAGTGAAACTTGATGCTCATTTTTTGTTTTATCCAGTTGTTTATAGATGGTAAAAGACGAACATTTATGAGTATTTCATAATTAAATGTAATTTTTTAAAGAAAAGTGCGGATATGAGTTGTGATTTATGTTAGAATGGAAAATGCCTTTGAAACAAGAGTTTTCATGACATTTACTATCCGATCGAAGGTTACGGAGGAGAAATGGAAAGTTCGGATTATTTCTTGTTTTGAATGGTCAGACGTTCAACGTTAATGAAGAGTTAAATGGAGGATTTTATTAATGAAGTTTGTTATGTTCCTTGTAGGATTACTCGTTGTATTTGTACTCGGTTTTCTTATAAGTGCCGATCGAAAGAAGATTAAGTATAAACCAATCGCAATTATGCTTATTATTCAGCTAGCATTATCTTATTTCTTATTAAATACGCAAGTTGGTTATATTTTAGTAAAAGGAATTTCAGATGGATTTGGCGCACTTCTTGGATATGCGGAAGCTGGAATCGTTTTCGTATTTGGTGGTCTTGTTAATAAAGGAGAGGTTTCATTCTTCTTAACAGCGCTATTACCAATCGTATTCTTTGCGGTTTTAATCGGAATTCTGCAACACTTTAAAATTTTACCGATATTTATTCGTGCTATTGGTACGTTGTTAAGTAAAGTAAATGGTCTAGGAAAACTAGAATCATATAATGCAGTAGCAGCTGCCATTGTTGGACAAGCAGAAGTATTTATTACAGTAAAAGATCAATTAAGTAAAATCCCAAAACATCGTTTATATACATTATGTGCATCTTCTATGTCGACAGTGTCGATGTCAATCGTTGGTTCTTATATGAAAATGATCGAACCGAAATATGTAGTAACAGCACTTGTATTAAATTTATTTAGTGGTTTCATTATCATTCATATTATTAACCCGTACGATATTACAGAAGAAGAAGATACACTGAAATTAGAAAATAAGAAAAAACAATCATTCTTTGAAATGCTAAGCGAGTACATTATGCTTGGTTTCACGATTGCAATTACAGTAGCAGCTATGTTACTTGGTTTCGTAGCATTAATTACAGCAATTAATAGCTTGTTTGATTCAATGTTCGGTATTACATTCCAAGCTATTTTAGGATATATTTTCTCACCATTAGCATTCGTAATGGGTATCCCGCAAGCTGAGATGGTAACAGCGGGACAAATTATGGCAACAAAATTAGTATCAAACGAGTTTGTTGCAATGCTTGATCTTGGAAAAGTAGCTGGTGATTTATCGGCTCGTACAGTTGGTATCCTTTCTGTATTCCTTGTATCATTTGCGAACTTCTCATCTATCGGAATTATCGCAGGTGCAACGAAAGGTATCGATGAAAATCAATCAAATGTTGTATCATCATTTGGTCTACGCCTTGTGTACGGTGCGACATTAGTAAGTATTCTATCAGCGATTATCGTTGGTGTTATGTTATAAAAAAAGATGGTCCTAGCTCATAGCTAGGGCTATTTTTATGGTAAATTTGCATGAAAAAACCAATTTATTAGGAATATATTAACATATAAAAATCTTTTAAAATTTATATTGCATTTCGTCTAGATAACGCTTACAATTTGATTTGTAGGTGGTATCAATTTCAGACTTTCAATTATGGTAGGAGAGAAGAAGCTACCTTTTATAAATTGCAATTTATGTAAACGCTTACTGATTTTAGATGACAGTTGAATAGTTTTAGGGGTTTTAAATTTTTTTAACAACAATGGTCAGACGTCATTCGTTATACGTTATACGACCAATAACTCGTGGGAGAAGTGGAGGATTCACATATGAAGTTCGTAATGTTTCTAGTCGGTTTACTTGTAGTGTTTGTACTAGGTTTCCTTATCAGTTCAGATCGTAAGAAAATTAAATATAAACCAATTGCACTTATGCTTGTCATTCAATTGGTACTTGCGTATTTCTTACTAAATACAAAGGTCGGATTCGTATTAGTAAAAGGAATCGCAGATGGATTTGGCGCTATTTTAAAATTTGCGGAAGCTGGGGTTAATTTCGTATTTGGTGGTCTAGCAAACGATGGACAAGCACCATTCTTCTTAACAGTATTATTACCGATTATTTTCTTAGCAGTATTAATCGGGATTCTGCAACATATTAAAGTTTTACCGATTATCATTCGTGCAGTCGGTTTCCTATTAAGTAAAGTTAACGGTTTAGGAAAACTAGAATCATATAATGCGGTAGCAGCTGCAATCGTTGGTCAAGGGGAAGTATTCATTACAGTAAAAGATCAACTAAGCAAATTACCGAAAAATCGTTTATACACACTTTGTGCATCTTCAATGTCTACAGTATCGATGTCAATCGTCGGTTCTTATATGAAAATGATTGATCCAAAATATGTAGTAACAGCACTAGTATTAAACTTATTCAGTGGATTCATTATCGTTCATATCATTAATCCATATGAAGTAAAAGAAGAAGACGATATTTTAGAATTACAAGAAGACAAGAAACAAACATTCTTTGAAATGTTAGGCGAATATATTATGCTTGGTTTCTCAATCGCTGTAACAGTAGCGGCGATGTTAATCGGTTTCGTAGCATTAATTACAGCAATTAACGGTGTATTCGATTCAATTTTCGGAATCACGTTCCAAAGCATTTTAGGATATATCTTCTCACCATTAGCATTCGTAATGGGTATTCCAACATCAGAGATGCTACAAGCAGGACAAATTATGGCAACAAAATTAGTAACGAACGAATTCGTTGCAATGCTTGACCTTGGTAAAGTAGCTGGTGATTTATCAGCTCGTACAGTAGGTATTTTATCTATCTTCCTTGTATCATTTGCGAACTTCTCATCTATCGGGATTATCGCAGGTGCAACGAAGAGTATCGATGGCAAACAAGCAAACGTTGTATCATCATTCGGTTTAAAACTTGTATACGGTGCAACGTTAGTAAGTATATTATCAGCGATTATCGTTGGGGTTATGCTTTAATAAATTAAGAAAAGCAATGAGCGTAGGCTCATTGCTTTTTTGTTTAACTTGCTTTATCCAAGTCTCTTTTAAAACGTGGTTTCTCTAAATAAGTTCCCAGTCTCCACGCATATTCCACTGGCCCCATTCGGTATTTTTGGAGCCAATAGGTGCTAACGAATAATTGAATCGTATAAATTCCGATGGTTAAAAGAATACCGAAGAAATAGCCAATTTTCTCGTATAAGCCAAATCCATATGCGTAAAAAATGGTTGTTGCGATAATAGATTGCGCTAAGTAATTACTAACGGACATTTTCCCCATGTTCGCCATGTATGTTAGTAGACGGGTTGCTTTTTTGTAATGGAATAATAAAATGATTGTGCTTCCGTAAAAGAAGGTCATAGTTACTGGTGTAAGGCCATCTTGTAACATAATTAAAAGCGGGTGCTTTACGAACATAGCTAAGATTTTAATTGTAAAAGAAAAGAGACCGGTGGCAAACCATATTTTTTTGACAGCAGGTATATGTTTATTGACCTCAAATAACCAGCCTTTTTTCCCTACATACATTCCGAGTAGAAACAGTGGAGACATAAAAATTATTGCGAAAACTGATATGAAAAATAATCCGAATGCACCGTCAATTCCCATGTAATCAAAAGGATTTTCAGTCAATCTAAAGTTGACGTGATCCATATAGCTTCCAGTTTGATGGACTTTATGTTCTTTTTCGGTATAAGGTGCAAAATCATTTATATTTGTAGATGGATCAGTTTGATAAGACATAAGTGTAATAAGTGCGAGTAGAATAATCGCCCAAATGAGCAAAGTTTTCGGTTTTCGATTGATGAACATCATTAAGAAAATCCCAATTATTCCGTATGCAAATAAAATATCTCCCTCCCAAACAAAAGTGCCGTGAATGTAGCCGAGTAGTAAAAGAATGATAATACGTCTTATGTATGTGGGGAAGAATTTTTTTCCTTTTGCGATAATACTTTTTTGTAACAAAATAATGCTAAGCCCAAATAGAAAAGAAAATAGGGATATAAAGTTATGTGTGCCGAAGAATTGAATAAACCAATTAGCGCCTTTATCAAGATCGCCGAATAGATAAGTTGGTTTTTCACTGGTGAAGAACCCGAATTGAATTAATGTCATATTGACTAGTAAAATGCCAAACAAAGCGAAACCACGAATTGCATCAACAGCTTCTACACGTTGATTCATTTTTCCTCTCCTCGTATATTCGTTTTATATTGAAAATAATACCATTTTATAGCTGGCACTATGTCAAATATGAGGAAATTTAAGGTGATTTTAAGATAGAGAGCAAACAAAAAATCACCTTAATACATGTATTAAGGTGATTGAAATATTATTCAGCTGGAGGCGTAAATGTACGTTTCTCTAATTCAGCATCTAGCATAAACAGTGCGTTTGAATCGCTTGTAATACGTTTTAATTTTTGAATGATGCTATCGAATGAAGCTTCTTCTTCAACTTGTTCGTCAACGAACCATTTTAAGAATGTAATTGTTGCATGTTCACGCTCGTCCCAAGCGATATCAGATAAGTTGTAAATACGTTTCGTTACTTCACGCTCGTGCTCAAGTGCGACTTCAAAAGCGTTTAATACAGATTCGTATTCGTTATTCGGATTATCAAATCCAGTAATAATAGCGCGCTCTCCGCGGTCATTAATATAGTTGTAAAGCTTCATTGCGTGGAAACGTTCTTCTTCAGCTTGTACAAGGAAAAAGTTAGCGAATCCATCATAGCTCTCAGCTGTACAGTAAGCAGCCATTGCCATATAAGCATGGGCAGAGTAAAATTCAAAGTTCATTTGTTCATTTAATGCGTCGTGCAATTTTTTTGATAACATAAAATCCCCCTTAGTATTGTGACAAGAATATTATACCATAATTGATAATATTCTCATTTAGATACTTCGAACCTTTTCGAAAGCTTTGTGACGTGTGCATCCATAATGTCTTGTAAGTCTAAATCATATTTTTGCGAAAGAATAATAAGGTTAGATAGTACATCGCCAAGTTCTTCTTTTAGTTCTTGTTTTAGCTCTTCTTCTGTTTTCGCATCTTCATCAGGGCGATCGCGGCCAATTTCAATAGCACGAACGACTCGTGAAACTTCCCCAACTTCCTCGGTTAAGAAATTTAAGCGAATAAAGGCATTATACTGTGACCAGCTTCGTTTTTCGTAAAATTCCTCAACCCATCTTTGAAATGCAACGATATCCATTTCTTCCTCATCTCCTCAATATGTTGTACAATGTTCATTGTATCATAACAATATATAGTTTCGGGGTGTAGGGATGAGAAAGATTTGTGTGTTTGCAGGTTCTAATTTAGGGGAGAGACCAGAATTTAAAGAGCAGGCAATTCAGTTAGGTAAAATGTTTGTTGAGAACGACTATGAGCTCGTATACGGTGGTTCATGTGTCGGATTAATGGGAGAAGTAGCAACGAAGTTCTTCGTTTAGGTGGACGTGTAACAGGTGTTATGCCGCGCGGTCTATTCCGAGGAGAAATTGTGCATACAGGATTAACAGAATTAATTGAAGTAGAGACGATGCACGAACGTAAAGCTAAAATGGCAGAGCTTGCAGATGCTTTTATTGCGCTTCCAGGCGGATACGGAACGTTTTGAAGAACTATTTGAAGTTGTATGTTGGTCACAAATTGGTATACATAATAAGCCGGTTGGTTTATTAAACATAAAAGGTTTTTATGGACCAATTTTGCAAATGGTTGAACGTGCAGCAGAAGAAGGATTTATGAATCCATCAAATAAAGAATTGATCGTTTCAGCAGAGACAGCAGATAAACTAATTCATGCAATCCAAAATTATGAGCGTCCTGTTTTGGGAACGAAGTGGAAGCAACTATCATAGCAAATACGGAAACACATGTCGTTTTAATTTAAGATGGCATGTGTTTTTAATTTGGTTAAATATGTTAATTTTAGATGTAATGTTTTTGGAAAAGGAGAAAGAGATGGAGGAGTTTGTGTATTTAAGACCGTTTTTTTAAAGTATTTTAGCAGCATCTATTCTTGTTATGCTAATTGTTTTGAGACAGAAGAAAGAGTTGATTAATGAATTTTCACTTTGAGTTATCTCGGTATTGTATCGGTGTTTCCGCGATAACGTTGTTTATGTCTGGATTCATCGTTGATGAGTATAATCTAGGTGGAGATTCACAATCGTTTTGTATGTTTATTGCGATTGGTTGTATTAGTGGTCTGAATTTCATTATTTATTACAGAAGGCAATAAAAAGAGGCATTCCGTATTACTTTGGAATGCCTTTATTATTTTGATTGCTTTGTTTTTTATACAGGTACCAGCCACCCCCAGCCGCCACCAATTGCTACGACAACGAGGAAAGCATAGTCCTTAACCTCGACACGTATATTGAAAATATTAGCTATAAGTAAGAGAATCCCAACTGTTATTAACGCAAAAAATGCTCTAATTAAGTAGTCTTTCAACTGAACCACTCCCGTCATTTAAGTAGTAAATGATGAATTTGGAAAAGCTAAAGGGTGTTGCCTATATTTTAACATAGATGAGATTGTAATATATGATAAGAGTAGGGGAGAGGTGTTTGTTAATATTGTCGTGATTTGTCGATAAGTCGATATAATTGAAAAATCGCTGATATATTGGAGGGAATCGCCGATATAATTGGAAAATCGCTGATATGTTGGGGGAATCGCCGATATATTGGAAAAATCGCTGATATAAATTTCATGTACCAGCATGCGCGATCAATCTATAGAAAAAAGCGACTCTGAACGAGCCGCTTCCGCTTTAAAGTAATATCCAGCTCCGGTAGCTAGAATGTTCGGTGGCTTCGCTTTTTCCTGCGAGGCAAAGAGCGCCTCTACGTCAAAAGCTCCATCCCCCTCACATTCTGAGCAAGCTACCTCCGCTTTTAAGTGATATCCAGCTCCAGCGGCTAGAACAGTCGGTTGTTTCACTCCTTCATTCGAGGCAAAAAGCGCCTCGTAATCAGGAGTTCCAACACCCTCCTGTTCTGAACGAGCCGCTTCCGCTTTTAATTATTATTGATTCAAGAACGCACGTAGCATCCAAGCGTGTTTTTCTAGTTCTGTGTAGATGCCTAGTAGTAGGTCAGATGTCATTTCATCGTCAGAGTCTTGAGCGATTTCCATGCCTTTTTTCAGTTCGACTAGCATCATTTCGTAGTCTTTCA"}, "features": [{"location": "[0:294](+)", "type": "CDS", "qualifiers": {"locus_tag": ["ctg1_1"], "transl_table": ["11"], "translation": ["VYFTLAVSLIYLSERLILILGGIAVVITFILCSYWPEQFFAYTASSEAANFASLLAIVTIAMWGVTKIGSNLLLRLSDEKQEVMEKSSGVRRDAKTY"]}, "id": "<unknown id>"}, {"location": "[454:721](+)", "type": "CDS", "qualifiers": {"locus_tag": ["ctg1_2"], "transl_table": ["11"], "translation": ["MIWRENIEKIISQVRTASAHVDESLEISKGSVHTLRNFETNMRSLNDVVSQSGIIFRDLMMQSKQINEIVDVITNISSHEFASFKCKY"]}, "id": "<unknown id>"}, {"location": "[1404:1542](+)", "type": "CDS", "qualifiers": {"locus_tag": ["ctg1_3"], "transl_table": ["11"], "translation": ["MIEVKTSELSDGEFNRGVFATRDIKKGELIHAAPVISYPNEQHEH"]}, "id": "<unknown id>"}, {"location": "[1538:1784](+)", "type": "CDS", "qualifiers": {"locus_tag": ["ctg1_4"], "transl_table": ["11"], "translation": ["LRKRYLLITHLSMESITAILFYGMLFNHSYIHRMTSFLRIIHLTSMLIKIKAGEEILINYNGEVDNDELLWFDKEKEENEK"]}, "id": "<unknown id>"}, {"location": "[2205:3039](+)", "type": "CDS", "qualifiers": {"locus_tag": ["ctg1_5"], "transl_table": ["11"], "translation": ["LPEGHVKQDEMLKNHTHIKVGGKADVFVAPTNYDEIQEVIKYANEYNIPVTFLGNGSNVIIKDGGIRGITVSLIHITGVTVTGTTIVAQCGAAIIDVSRIALDHNLTGLEFACGIPGSVGGALYMNAGAYGGEISFVLTEAVVMTGDGELRTLTKEAFEFGYRKSVFANNHYIILEARFELEEGVHEEIKAKMDDLTFKRESKQPLEYPSCGSVFKRPPNNFAGKLIQDSGLQGKRIGGVEVSLKHAGFMVNVDNGTAQDYIDLIHFVQKTVEENLA"]}, "id": "<unknown id>"}, {"location": "[3420:3654](+)", "type": "CDS", "qualifiers": {"locus_tag": ["ctg1_6"], "transl_table": ["11"], "translation": ["MNIIDELEWRGAVNQQTDEEGLRKLVEEKKISLYCGVDPTGDSMHIGHLIPFMMMKRFQISWPSSCYFNWRGNRNNW"]}, "id": "<unknown id>"}, {"location": "[3697:4315](+)", "type": "CDS", "qualifiers": {"locus_tag": ["ctg1_7"], "transl_table": ["11"], "translation": ["VVQHNVDALTAQMKKLFDFGGNSEVKMVNNYDWTHEINIIEFLRDYGKNFSINSMLAKDIVASRLDTGISFTEFTYQILQAMDFHHLYTKEDVQLQIGGSDQWGNITSGLDLIRKLEGHEAKVFGLTIPLLLKSDGTKFGKSAGGAVWLDPEKTTPFEFYQFWVNTDDRDVIKYLKYFTFLTKERIDELATKVEAEPHKREAQKC"]}, "id": "<unknown id>"}, {"location": "[4339:4678](+)", "type": "CDS", "qualifiers": {"locus_tag": ["ctg1_8"], "transl_table": ["11"], "translation": ["MEKRRSCKLRKITAALFSGDIKSLTADEIEQGFKEMPTFQSSKETKNIVEWLVDLGIEPRRQAREDINNGAISMNGEKVTDVGTDVTVENSFDGRFIIIRKGKKNYSLIKLG"]}, "id": "<unknown id>"}, {"location": "[4940:6107](-)", "type": "CDS", "qualifiers": {"locus_tag": ["ctg1_9"], "transl_table": ["11"], "translation": ["MSKQIVILGAGYGGLLAALNVRKYYSKSEAQVTVINQYPTHQIITELHRLAAGNVSEQAVAMPLTKLFKGKDIDLKIATVESFSVDSKEIKLAGGTTLSYDALVVALGSKTAYFGIPGLEENSMVLKSAADANKIYKHVEDRIREYAKTKNEADATIVIGGGGLTGVELVGELADIMPKLAKSHGVNPKEVKLLLVEAGPKILPVLPDHLIERATTSLEARGVTFLTGLPVTNVAGNEIDFKDGQKLVANTFVWTGGVQGNPLIGESGLEVNRGRATVDAYLQSTSHKDVFVAGDSAVVFAPDGRPYPQQKQMGELIGYNLYAALEGKALEEFAPVNSGTLASLGRKDAVATIGASNTPLKGLPASLMKEASNVRYLSHIKGLFSLAY"]}, "id": "<unknown id>"}, {"location": "[6192:6591](-)", "type": "CDS", "qualifiers": {"locus_tag": ["ctg1_10"], "transl_table": ["11"], "translation": ["MPETMTQTKPEQETVQISASQGQLDVLDQLLKPEVQESLTTLVEQLPKLTELVNILTKSYDFAQTVATDEVLKSDTVGAITELVEPVKDTVKSMAATAIEAKDRAEESNEVIGLFGLLKLLKDPQAQKIPLL"]}, "id": "<unknown id>"}, {"location": "[7052:7322](-)", "type": "CDS", "qualifiers": {"locus_tag": ["ctg1_11"], "transl_table": ["11"], "translation": ["MKKYNIPVEATLEVIGGKWKVVILCHLTKGTKRTSELKRLMPGITQKMLTQQLRELEDDGVIQRKVYNQVPPKVFTYRIRYFSFDRGRR"]}, "id": "<unknown id>"}, {"location": "[7660:8287](+)", "type": "CDS", "qualifiers": {"locus_tag": ["ctg1_12"], "transl_table": ["11"], "translation": ["LNYTVSSSVMTNRRSMFALLLAISAFGIGTTEFISVGLLPSISEDLHVSVTTAGLTVSLYALGVAFGAPVLTSLTASMSRKTLLMWIMIIFIIGNGIAAVATSFTVLLIARVVSAFAHGVFMSIGSTIAAALVPENKRASAIAFMFTGLTVATITGVPIGTFIGQQFGWRASFIVIVAIGIVALIANSMLIPSNLKKVRLYHFAINLS"]}, "id": "<unknown id>"}, {"location": "[8508:8859](+)", "type": "CDS", "qualifiers": {"locus_tag": ["ctg1_13"], "transl_table": ["11"], "translation": ["MFFIQAIVLFVLTFTAPFKVAGFITIIFMGLFAFMNVPGLQVYVVILAERFVPSAVDVASAINIAAFNAGIALGAYLGGIVTNSLGLIHTAWVGGIMVVGAVVLTAWSMTLEKEIK"]}, "id": "<unknown id>"}, {"location": "[8880:9279](+)", "type": "CDS", "qualifiers": {"locus_tag": ["ctg1_14"], "transl_table": ["11"], "translation": ["MKNLQSKTVLNNGVEMPWFGLGVFKVEDGPELVEAVKSAIKAGYRSIDTAAIYGNEKAVGEGIRAGIKEAGISREDLFITSKVWNSDQGYETTLAAYEESLKKLELDYLDLYLVHWPVEGKYKYVESVRNTL"]}, "id": "<unknown id>"}, {"location": "[9340:9718](+)", "type": "CDS", "qualifiers": {"locus_tag": ["ctg1_15"], "transl_table": ["11"], "translation": ["MKDAEIKPMINQVEYHPRLTQKELQAFCKEQGIQMEAWSPLMQGQLLDNEKLQEIAEKHGKTTAQVILRWDLQNGVITIPKSTKEHRIIANADIFNFELTKEDMEKIDALNQNHRVGPDPDNFDF"]}, "id": "<unknown id>"}, {"location": "[9826:10105](+)", "type": "CDS", "qualifiers": {"locus_tag": ["ctg1_16"], "transl_table": ["11"], "translation": ["MNIKQSFKILAMFLSVLFVLFPLQKAFAEVMDHTKYEMNWSYSKSKKKPIRTELIKTADGKIAFCLNVDLKSPSGQDLPEMGKVDINVSVYY"]}, "id": "<unknown id>"}, {"location": "[10138:10480](+)", "type": "CDS", "qualifiers": {"locus_tag": ["ctg1_17"], "transl_table": ["11"], "translation": ["VFLIGEKHITHAACSVECVKQIDINDLDFRNKNVEKVTKTSLQKQALVELQEITNECNSYRRTRSSIKNDFFETGLYTVETNAKSGTYKVQATGAPAGVKFANEKGETKQNLM"]}, "id": "<unknown id>"}, {"location": "[11664:12252](+)", "type": "CDS", "qualifiers": {"locus_tag": ["ctg1_18"], "transl_table": ["11"], "translation": ["LKPGKNVIKSPNGGILYFYNLNDSGEVTAKVEKGGSHFPLFILGKHTKKDWDEMLEKYKNPYAVELKGERSLVTASYDAVKNHMGDTDPVELMKLHDKIIRMENAVAGLSEDVTGVAKSPSHYVQFVEKRIPEEKDHMFAKHYHTGYVPDVMDKVLNTEELTNNGWDRGMKSVTYINKPLGSGQVWEKLQSIFIV"]}, "id": "<unknown id>"}, {"location": "[12615:13191](+)", "type": "CDS", "qualifiers": {"locus_tag": ["ctg1_19"], "transl_table": ["11"], "translation": ["MQLPEPKNEIWLSRDSSPIREEQVKPYKVPYGEAVNTVPDVVIGTGSGEELDEKKASELVQNLGENVKVSGKIRWSKQETGKQIVYVEIIDENENVNSIPVSVNGVYGDSMLFKTYWNTNSVLTLQHKDKKFNATLVRNILEHSYRNQKYVGVTIYDANGNEKKSVSAEGHEGLKNFVKELDGMSFEYGTW"]}, "id": "<unknown id>"}, {"location": "[13187:13862](+)", "type": "CDS", "qualifiers": {"locus_tag": ["ctg1_20"], "transl_table": ["11"], "translation": ["VKVYHIQPQYLEWYDDNKLVDQGEAKNKKEKLFKITPQGYELIDGLQEVTAVPQKVVIGTDAEKLEAKNFVQVKDGEVVGFVEKPNTTKIGEQKVKVETKDRFGNKKVTEVSLEVIYGDSIMFFGTRYGGTNIKSVVTLNHEEKKFSTTDSEGPMHTLFADEKYMAMTVYDKDGKEKKALSVKASENTKGFAEQFNGMVFEYGDIVKVYQREFDRFKVYKRMSS"]}, "id": "<unknown id>"}, {"location": "[13960:14947](+)", "type": "CDS", "qualifiers": {"locus_tag": ["ctg1_21"], "transl_table": ["11"], "translation": ["VVIGTDVEKLNAKDFVEIKDGEVVGFVEKPNTTKIGEQKVKVETKDRFGNKKVTEVPVEVTYGDSLVFKGLNYSTDIKSIVTMQHDQQKFSATADSKQVHHYFKEETYFEFTLLDQNGNEKKKVTVKGVENAEEFAKSINGLGFDYGDVVKVYHAESDRFNWYQNNNFVGQGKAKIEKELLFKVTKQGFERMEAQQEVTAKPQQVVVGTEVEKLDAKNFVEVKGGEVIGFVEKPNTTTLGKRTVKVETKDRFGNKKVTEVPVEVIYGDSIMFFGTWHGGTNIKSIITLNHEDKKLSTVGSDGPVHTQFKGEQYMGLSVLVKMEKRRSK"]}, "id": "<unknown id>"}, {"location": "[14943:15171](+)", "type": "CDS", "qualifiers": {"locus_tag": ["ctg1_22"], "transl_table": ["11"], "translation": ["MILEGMENTKAFAEQFNGMTFEYGDVVKVYQAEFDRFKVYKKNVEVNAQYGVNDVFFKITEKGFERTEGMKEIKA"]}, "id": "<unknown id>"}, {"location": "[15216:15855](-)", "type": "CDS", "qualifiers": {"locus_tag": ["ctg1_23"], "transl_table": ["11"], "translation": ["MKIGIIGANGKAGSRILKEALDRGHEVTAIVRNAAKIKEDNVKVLEKDVFSLTSNDLQAFDVVVNAFGAPAGQEHLHVDAGNVLIEAMKGAPNTKLLVVGGAGSLFVDEEKTTRVFETPGFPKEYLATAQNQGKNLEILQQTNDITWTFISPSALFALGKRTGSYKAGKDNLLVNAKGDSYVSYEDFAVAALDEIENPKHVNERFTVVSEAE"]}, "id": "<unknown id>"}, {"location": "[16159:17590](+)", "type": "CDS", "qualifiers": {"locus_tag": ["ctg1_24"], "transl_table": ["11"], "translation": ["MNILEQFVSSTNTILWSYILIAMLIGLGLYFSIKLKFVQITHLGEMIRLMSDGLTGKTRKKGSVSSFQAFCMSSAARIGIGNLAGVALAISMGGPGAVFWMWVIAIIGASSSFVESTLAQIYKIKDGSGFRGGPAYYMEKGLNKRWMGIWFSILITISYGLIFNSVQANTVTLAFKNAFGIERYVVGIVLAVLVAVIIFGGVKSIARMSEMIVPPMAILYIAVAIFVVIKNFYLLPDVFTEIFKGAFGLDSAVGGGIGAAMKYGIQRGLFANEAGMGSAPNAAATADVTHPAKQGFIQTIGVLVDTFLVCTSTAFIVLCSGAYKATNLEGIELTQNALSSQIGPWASSFLAIIIFLFAFSSLLGNYYYGETNIEFIKQSKTWLTIYRIAVVGMVLFGSVATLQVVWNMADLFMGLMVITNLIAITLLGRFAYAALADYVRQKKQGKDPVFSADSIPGLTNTECWDKPVVTDKEKAV"]}, "id": "<unknown id>"}, {"location": "[17921:19364](+)", "type": "CDS", "qualifiers": {"locus_tag": ["ctg1_25"], "transl_table": ["11"], "translation": ["MDFLARVIGDVNNILWSYVIIAMLIGLGLYFSFRVKFVQVRYFGEMIRLLGDGASSKTRKAQKEKSGVSSFQAFCMSTASRVGTGNLAGVAIAISAGGPGAVFWMWLIAVIGGASAFVESTLAQIYKVKDGNAFRGGPAYYMEKGLKKRWLGVVFSVLITVSFGLIFNAVQSNTVAAAFDGAFKTDSRLVGLVMAGLLAVIIFGGVKRIARAVEMIVPVMAIIYVAVALFVVVTNITAIPYVFKEIFLHAFGIKEVVGGGLGAAILLGVKRGLFSNEAGMGSAPNAAATANVTHPVKQGFIQTLGVFTDTLLICSCTAFIILLSDVHNAADLNGIQLTQQALSQHIGPWASIFVAVAIFLFAFSSLVGNYYYGETNIEFLNGSKVLLTAYRIAVLGMVMLGSVATIQIVWDVADLFMGIMAVINLVAIVFLSKYAFAALSDYVKQKKQGKDPVFYADSIPGLKNTECWDKSAVADKEKAV"]}, "id": "<unknown id>"}, {"location": "[19659:20841](+)", "type": "CDS", "qualifiers": {"locus_tag": ["ctg1_26"], "transl_table": ["11"], "translation": ["MKFVMFLVGLLVVFVLGFLISADRKKIKYKPIAIMLIIQLALSYFLLNTQVGYILVKGISDGFGALLGYAEAGIVFVFGGLVNKGEVSFFLTALLPIVFFAVLIGILQHFKILPIFIRAIGTLLSKVNGLGKLESYNAVAAAIVGQAEVFITVKDQLSKIPKHRLYTLCASSMSTVSMSIVGSYMKMIEPKYVVTALVLNLFSGFIIIHIINPYDITEEEDTLKLENKKKQSFFEMLSEYIMLGFTIAITVAAMLLGFVALITAINSLFDSMFGITFQAILGYIFSPLAFVMGIPQAEMVTAGQIMATKLVSNEFVAMLDLGKVAGDLSARTVGILSVFLVSFANFSSIGIIAGATKGIDENQSNVVSSFGLRLVYGATLVSILSAIIVGVML"]}, "id": "<unknown id>"}, {"location": "[21191:22373](+)", "type": "CDS", "qualifiers": {"locus_tag": ["ctg1_27"], "transl_table": ["11"], "translation": ["MKFVMFLVGLLVVFVLGFLISSDRKKIKYKPIALMLVIQLVLAYFLLNTKVGFVLVKGIADGFGAILKFAEAGVNFVFGGLANDGQAPFFLTVLLPIIFLAVLIGILQHIKVLPIIIRAVGFLLSKVNGLGKLESYNAVAAAIVGQGEVFITVKDQLSKLPKNRLYTLCASSMSTVSMSIVGSYMKMIDPKYVVTALVLNLFSGFIIVHIINPYEVKEEDDILELQEDKKQTFFEMLGEYIMLGFSIAVTVAAMLIGFVALITAINGVFDSIFGITFQSILGYIFSPLAFVMGIPTSEMLQAGQIMATKLVTNEFVAMLDLGKVAGDLSARTVGILSIFLVSFANFSSIGIIAGATKSIDGKQANVVSSFGLKLVYGATLVSILSAIIVGVML"]}, "id": "<unknown id>"}, {"location": "[22416:23586](-)", "type": "CDS", "qualifiers": {"locus_tag": ["ctg1_28"], "transl_table": ["11"], "translation": ["MNQRVEAVDAIRGFALFGILLVNMTLIQFGFFTSEKPTYLFGDLDKGANWFIQFFGTHNFISLFSFLFGLSIILLQKSIIAKGKKFFPTYIRRIIILLLLGYIHGTFVWEGDILFAYGIIGIFLMMFINRKPKTLLIWAIILLALITLMSYQTDPSTNINDFAPYTEKEHKVHQTGSYMDHVNFRLTENPFDYMGIDGAFGLFFISVFAIIFMSPLFLLGMYVGKKGWLFEVNKHIPAVKKIWFATGLFSFTIKILAMFVKHPLLIMLQDGLTPVTMTFFYGSTIILLFHYKKATRLLTYMANMGKMSVSNYLAQSIIATTIFYAYGFGLYEKIGYFFGILLTIGIYTIQLFVSTYWLQKYRMGPVEYAWRLGTYLEKPRFKRDLDKAS"]}, "id": "<unknown id>"}, {"location": "[23736:24243](-)", "type": "CDS", "qualifiers": {"locus_tag": ["ctg1_29"], "transl_table": ["11"], "translation": ["MLSKKLHDALNEQMNFEFYSAHAYMAMAAYCTAESYDGFANFFLVQAEEERFHAMKLYNYINDRGERAIITGFDNPNNEYESVLNAFEVALEHEREVTKRIYNLSDIAWDEREHATITFLKWFVDEQVEEEASFDSIIQKLKRITSDSNALFMLDAELEKRTFTPPAE"]}, "id": "<unknown id>"}, {"location": "[24296:24620](-)", "type": "CDS", "qualifiers": {"locus_tag": ["ctg1_30"], "transl_table": ["11"], "translation": ["MDIVAFQRWVEEFYEKRSWSQYNAFIRLNFLTEEVGEVSRVVRAIEIGRDRPDEDAKTEEELKQELKEELGDVLSNLIILSQKYDLDLQDIMDAHVTKLSKRFEVSK"]}, "id": "<unknown id>"}, {"location": "[24708:25272](+)", "type": "CDS", "qualifiers": {"locus_tag": ["ctg1_31"], "transl_table": ["11"], "translation": ["VFAGSNLGERPEFKEQAIQLGKMFVENDYELVYGGSCVGLMGEVANEVLRLGGRVTGVMPRGLFRGEIVHTGLTELIEVETMHERKAKMAELADAFIALPGGYGTFEELFEVVCWSQIGIHNKPVGLLNIKGFYGPILQMVERAAEEGFMNPSNKELIVSAETADKLIHAIQNYERPVLGTKWKQLS"]}, "id": "<unknown id>"}, {"location": "[25674:25872](-)", "type": "CDS", "qualifiers": {"locus_tag": ["ctg1_32"], "transl_table": ["11"], "translation": ["LKDYLIRAFFALITVGILLLIANIFNIRVEVKDYAFLVVVAIGGGWGGWYLYKKQSNQNNKGIPK"]}, "id": "<unknown id>"}, {"location": "[26450:26891](-)", "type": "CDS", "qualifiers": {"locus_tag": ["ctg1_33"], "transl_table": ["11"], "translation": ["MNKQVIEVLNKQVADWSVLFTKLHNFHWYVKGPQFFTLHEKFEELYTESATHIDEIAERILAIGGKPVATMKEYLELSSIQEAAYGETAEGMVEAIMKDYEMMLVELKKGMEIAQDSDDEMTSDLLLGIYTELEKHAWMLRAFLNQ"]}, "id": "<unknown id>"}, {"location": "[27060:28494](-)", "type": "CDS", "qualifiers": {"locus_tag": ["ctg1_34"], "transl_table": ["11"], "translation": ["MVDIFSRFLEVTNNILWSYILIAMLIGFGLYFSFKLKFVQITHFSEMVSLISKGFNRKEKKKDSISPFQAFCLSAAARIGIGNLAGVALAISMGGPGAIFWMWFIAIIGAATSFVECTLAQIYKVKDGSRFRGGPAYYMEKGLNKRWMGVWFSLLITVAYGLIFNSVQANTVTIAFENAFGLERTIVGALLALLVAVIIFGGIKSISRITEMIVPPMAIVYIGVAIFVVINNFSMLPSIFIEIFNGAFGLDQAIAGGIGAAIKFGIQRGLFATEAGMGSSPNAAATSDVSHPVKQGLVQALGVFVDTFLVCTSTAFIVLCSGLYKGSNLEGIELTQNALSSQIGPWASTFLAIIIFLFAFSSLLGNYYYGETNIAFIKESKTWLMIYRVAVVGMVFFGSIAALKTVWSLADLFMGLMVFTNLIAISFLSKFAYAALVDYLKQKKQGKDPVFVANSIPGLKNTECWDGQDVEEKQKAV"]}, "id": "<unknown id>"}, {"location": "[28903:29398](+)", "type": "CDS", "qualifiers": {"locus_tag": ["ctg1_35"], "transl_table": ["11"], "translation": ["MNIRESELPGIGYKFQIVTKGNEKMVIVIHDDGRREMYHFDSDHEESISSISLRDSEARQIAAILGGMVYKPRALENVEMVFEGLAIEWFKVENTAPAIGKTIGDLEIRKTYSVTIIAVMKKNMKKLFNPGPETVIEEGDMLVVSGEREEIKKIINELLSNRGD"]}, "id": "<unknown id>"}, {"location": "[29402:30602](+)", "type": "CDS", "qualifiers": {"locus_tag": ["ctg1_36"], "transl_table": ["11"], "translation": ["MDTLIFEVGTALVLVAIAAVIAGKFKFSVIPFLIVLGMLVGPHAPTIGVIDLKFIESASVISFLGRIGVLFLLFYLGLEFSMKKLIKSGRSIAIGGTIYILINFSLGLLYGFIMGFPLLEILIIAGIITISSSAIVAKVLVDLRRTGNNETELILGIIMFEDIFLAVYLSVVSGLVLGDHASFLGALTSIGIALGYMLLFFIVARKATPLLNKLLNISSDEIFIIVVFASLFFIAGFSETIHVAEAIGALLLGLVFSETEHSDRIEHLVVPFRDFFGAIFFFSFGLSIDPFSLGGAIWLTLGAVLLTIIGNFVAGMIAGRQAGLSHKASTNIGLTIVSRGEFSIIMANIGIAGGLMSVLKPFSALYVLILSILGPLLTKESKNVYKFLNKIFKWDTKTN"]}, "id": "<unknown id>"}, {"location": "[30680:31274](+)", "type": "CDS", "qualifiers": {"locus_tag": ["ctg1_37"], "transl_table": ["11"], "translation": ["MLGELIHSVLVFLEGLGYWGIMLGLMLEVIPSEIVLSYAGYLVSTGSITFWGAVAFGTIGGVIAQLFIYWIGRYGGRPVLERYGKYILIQKKHIDYAEDWFNRYGTGVIFTARFIPVVRHAISIPAGIAKMSHAKFITLTTLAVIPWSIVFVYLGFKLGTEWESINKVAGPYVKYFALAAIVSAIGYFVLKKMMKKK"]}, "id": "<unknown id>"}, {"location": "[31411:31846](+)", "type": "CDS", "qualifiers": {"locus_tag": ["ctg1_38"], "transl_table": ["11"], "translation": ["MELQFQNVYQQVENWYVLDSELPWDVKKLREDLCSLIEVCKTPVIFCDTCDANDVLLSLGEEEEEFLFPVGGFYHKEKKLIFVCMWEEYEQVLKTLLHEFRHAMQHKRDILYVGSERYEERWIEKDARKFAERKLDEYKSRKLM"]}, "id": "<unknown id>"}, {"location": "[31957:32368](+)", "type": "CDS", "qualifiers": {"locus_tag": ["ctg1_39"], "transl_table": ["11"], "translation": ["MKTEDRLGLLLWFRLSRFYNKSIRETNQHLKRWNVSAAQFDVLAQVGGHDRLTQQELGNKLFVTKGNVTQLLNKMEQLEWILREQEGTTKYISLTEKGRALYEEIVPPQETFQAEKFHNLNIEEQKQLLTLLKKLQ"]}, "id": "<unknown id>"}, {"location": "[32419:33118](+)", "type": "CDS", "qualifiers": {"locus_tag": ["ctg1_40"], "transl_table": ["11"], "translation": ["MFRKIDHKNMGRANHGWLNTHFHFSFANYYNPNNMNFGALRVINDDLVAAQTGFDMHPHRDMEIISYVVDGALTHEDSMGNRGTIERGHVQYMSAGTGVFHSEHNLGDETLRLLQIWILPDRADHKPNYGEFKFDWSKRENEWFHMVSSVEGNAPIQIHQDANLYSLSLEAGKEIHFPVKEGRQLYLVQIEGSSVINGETFVMRDAAESVEEDIHIQAKEQSHYLAIELKKQ"]}, "id": "<unknown id>"}, {"location": "[33252:34923](+)", "type": "CDS", "qualifiers": {"locus_tag": ["ctg1_41"], "transl_table": ["11"], "translation": ["MGMGNVIVKKQVISSALALTVIAGGFGAFGATTTKAEEQKIQYHQEFKTPAYIGEEWKAPEGLDKKETVFQYLESKKDMFKLAGNIEKHFNIVGEEKDAESDTTHVKLVEKHNNIPVYGSDQTVTLDKENNVKAFFGQVIPNLDDKNIPAAASITAEQAETIAKADIEKEIGKVKSYDGVKKDLFVYEKDGNYYLAYLVKASISKPAPGYWHYFVDATNGNVIEKYNAVDNITGFGYGVLGARQSFEIAQDTKTGQFNLFDGKRGQGVHTFDAENMDENWFNLFSQWLGYTGEEVESKSKFFEDKAAVDAHVNAGKVYDYYKKTFNRNSFDDKGAKLISTVHVGTAWNNAAWNGVQMMYGDGDGKTFIPLSAGLDVIGHELTHAVTEHTANLVYKNESGALNESLSDIMGVMVEKKSWDLGADIYTPDKPGDALRSLKDPASIPNPLKPSEGYPDHYSKRYTGTADNGGVHINSSINNKAAYLVSEGGDHYGVKVTGVGREATEKIYYRALTKYLTANSDFKMMRQAALQSAEDLYGKNSKAVQAVTKAYDAVGVK"]}, "id": "<unknown id>"}, {"location": "[35000:35318](-)", "type": "CDS", "qualifiers": {"locus_tag": ["ctg1_42"], "transl_table": ["11"], "translation": ["MSQEAFENKLLANLEAVIDPELGVDIVNLGLVYDVTADENNNAVITMTMTSIGCPMAGQIVSDVKKVLSTNVPEVNEIEVNVVWNPPWSKERMSRMAKIALGIRD"]}, "id": "<unknown id>"}, {"location": "[35437:37129](-)", "type": "CDS", "qualifiers": {"locus_tag": ["ctg1_43"], "transl_table": ["11"], "translation": ["MNFVSIRKKLMFMMGTICALFGIALAFILFFAIDQSRKAETLQKEISPLATELKERGDAYQVQLSALRGYLLQHDQVELDKFNQMSKRLEDSKDKLLSNPNLSSSVKSTMELGSTWRKFIEEKVFTLAKEQKWEEALQVASSENGTVYKVIGDFTNYSNEQAKLREQSIEKIDQSALLIEYVIFLSLVICIVAAIILAWWFSGKLVKPIQQIDTKLKELASQEGDLTARLQVNSNDEIGAIATSFNKMLENLQHIINRVQKTSVEVQTASENMLEKTNTSREATLRVQSSMSNLNASIQSQTSSMEESSTAMDDMAVSVQRIAESASSVAELAVATSEHASDGSTVIQKSVSQMTTIHKAVNATSEVVERLITHTKYIDTAVQSISNIAEQTNLLALNASIEAARAGEHGKGFAVVADEVRKLAEQSKTAATDINQLLHQIQNDTETASSMMSQGRSEAFEGINVIREAGTSFTTIVEQVNKVSTQMQDISATAEEMAASAEEMNASLNNIASISTEVSSETAATAQSAEQKVIVMNEMTVTARKMKQTVEELDQLVSHFKTE"]}, "id": "<unknown id>"}, {"location": "[37342:39037](-)", "type": "CDS", "qualifiers": {"locus_tag": ["ctg1_44"], "transl_table": ["11"], "translation": ["MKYVSIRKKLLFTLLSISSLFSIALIVILSFAMNQASEIETLKNDVSKRATILKERGDWFQAQVAGLQEYLLSHDQKGLDKFNREGKKLADTREKVTSDKKLPEGMKEAILMGGKWRSVIDNEVLPLAREGKWDEASKIALAQTDYVNDLLDRFNKYTNEENEKRDALIADVESSSSLIQYIIFFSLITCTLTSILLAWWFSGKLVKPIRQIDEKLKELASQDGDLTARLHVTSKDEIGDIANSFNQMLTNLQHIIKQVQQTSTSVKEASENVFIETTASMENTARTQETMNALEHNIRSQVSSIEESSTAMDDMATSVQRIAESASSVTSLAVTTSEKADDGNKVIEKSITQMHTINEAVNATSQVIERLITHTNHIDTALQSISNIAEQTNLLALNASIEAARAGEHGKGFAVVADEVRKLAEQSQLAATDINHLLHQIQADTKIANDMMTQGQAEASEGITVIRTAGSSFSEIVNHINKVSTQMQEMSATAEEMAASSEEMNAALNNIASISNEVAAETLQTAHSAGDQVNKMSIVANKSSEMKTIVQELEVLVSHFKTNA"]}, "id": "<unknown id>"}, {"location": "[39450:40269](-)", "type": "CDS", "qualifiers": {"locus_tag": ["ctg1_45"], "transl_table": ["11"], "translation": ["LNQKQLSTINEKSWNTAAYEAWTNRHGAPADYAKKIMKDPTREVAHYLPYIQSPKGKCIINLLGSKGNKAVALALLGADVTVVDISASNAKYANELAEAAGVSIHYIVSDVLDVNLSKSFDIVLLELGVLHYFLDLKPLFTTISQLLKPGGILILRDYHPIYTKLLGVDHPSFRASGNYFDKELIEDDVAYSILLTEAQKESLPKTTIRRWTLGEIITTLAEEHFKIEKLVEEHGPHQRWLFPSTAPEGIEERIPGLYTIIATACKKGSLHG"]}, "id": "<unknown id>"}, {"location": "[40704:42339](+)", "type": "CDS", "qualifiers": {"locus_tag": ["ctg1_46"], "transl_table": ["11"], "translation": ["MSIFIGGAWPYANGSLHLGHIASLLPGDILARYYRAKGENVLYVSGSDCNGTPIAIRAKQEGVTAKEIADKYHEEFQRCFRSLGFTYDCYTRTDSEHHHETVQNVFLRLLEEGHIYKKTVEQAYCETCTQFLPDRYVEGICPHCHEAARGDQCDACSAILDPLDLLEKKCKLCGSTPSVQETEHFYFALHTFQQKIKKVVEIAKEKGTWRDNAIQLTERYVKEGLQDRAVSRDLPIGVPIPVEGYEDKKIYVWIEAVTGYYSASKHWVEETGKDDQEFWASEAKTYYVHGKDNIPFHSVIWPAVLLGIGEEAIPRHIVSNEYLTVEKRKLSTSKNWAVWVPDILERYDPDSIRYFLTVNAPENRDTDFSWREFIYSHNSELLGAYGNFVNRTLKFIEKYYGGIVPKGSIEVELKDKVEGLYKQVGEAIEQTKFKVALETVFDTVRFANKYFDEKQPWKQREDDPVSCEETIYNCVYLIANFAHLLEPFLPFSSERVRNTLSIVKRNWEPQNTLPSRIDSVQPLFERIDVKQIEHEIEKLYGAVK"]}, "id": "<unknown id>"}, {"location": "[42380:42635](-)", "type": "CDS", "qualifiers": {"locus_tag": ["ctg1_47"], "transl_table": ["11"], "translation": ["MTILSIIFFAIMCIFFLIRYMKERKFYDLLLVPVCIYAGAVKTPFVEYLNFNTTFKITYDIAAIILVILAVLFFLKDKKENHTA"]}, "id": "<unknown id>"}, {"location": "[42702:43605](-)", "type": "CDS", "qualifiers": {"locus_tag": ["ctg1_48"], "transl_table": ["11"], "translation": ["MEKFKYSLLVLFGACSYGILSTIFKLGFINGFSAHQLLGGQYVFGWIGLFLLVLFFSRHKVTKKQFFSLLTVGTTMSMTGIFYAISVEELPASIAVVLLFQFTWIGVIIEAIANRTFPSRDKIISILILFAGTLFAGGVFEGLGQSFSTKGIIFGLLAAVSFSFYVFASGRVATDVPPYTKSFLMTTSATLIVCLFFPPTFLTDGALQAGLWKYAFFLGLFGVVVPVICFSIGVPKVGTGLSTILGAAELPTAIIASITLVHEVVTFMQWIGIIFILVGIFTPQLLTARKERKHNRVHSA"]}, "id": "<unknown id>"}, {"location": "[43747:45190](-)", "type": "CDS", "qualifiers": {"locus_tag": ["ctg1_49"], "transl_table": ["11"], "translation": ["LATKSNRSKDNITKSIFIKTLLFCILLSLCLYQIIYFLASNYDKERFAKENGTPTTEQADSDKQNDGSKTKQNKAVSEGSISNFQSSIIDYKSLSTAINHLLQPSQTVKAKEHTQNLSGKNSTSNPPTEAEKKAANNDALHTQNAASKTNDTKDNPKLADALQQLAPHIGATMLALSLLGSLIYTKLIAKPFQYMSDALKDIMNLDFSDKKLLNKNTDQTDFNLQVAASQVPNIVKNLHASNQDLRNELKKEQQLEQSRKEFMSMVSHELKTPIAAVMGQLDGMIHGIGAYKDRDKYLKRSYEMMQDINILTEKMSELSKIQNPQFKPNLEVISLSNIIEDVMKKVDYFVSVKQLNVQSNIKHDVQILADPKFIQTAIFNIISNAIHYTIDHQHVYIKLYEKPNGYALEVLNTGSQIDEDKLAHLFEPFYRANPDKHGLVQGSGLGLYIVKQILDKHQFPYGIQNTAQGVKCSIVFPKAM"]}, "id": "<unknown id>"}, {"location": "[45167:45833](-)", "type": "CDS", "qualifiers": {"locus_tag": ["ctg1_50"], "transl_table": ["11"], "translation": ["MTHILVIEDNPDIQELIREFLMAQNFTVDVVGAGTEGILLFQKNSYDLVLLDVMLPDIDGYSICKIMRGQSDVPIIMLTGLHNEESEIKGFELGIDDYITKPFHYTVFIKRVEAVLRRAATKEAEAATILQFHELMLNSTAYAAYVHGNQIELTTKEFEIIYTLLQNRGKVLSRSDLLNKVWGYEHYGDVRVIDTHIKNLRKKLGIPYIKTVKGIGYKIES"]}, "id": "<unknown id>"}, {"location": "[46197:46659](-)", "type": "CDS", "qualifiers": {"locus_tag": ["ctg1_51"], "transl_table": ["11"], "translation": ["MKKLLLSALLSLGFLTLPFASAEAATTKDQLIVDTQLNKMDYYQDGKFIKSFTVATGKAATPTPKGTFQIVNKIKNRPYYTGKIKGGDPRNPLGDRWLGLNMAGTYGTTYAIHGTNNNQAIGKWTTLGCIRMYNNDIHWLFERVQQQATVTVK"]}, "id": "<unknown id>"}, {"location": "[46689:47115](-)", "type": "CDS", "qualifiers": {"locus_tag": ["ctg1_52"], "transl_table": ["11"], "translation": ["MHDFINTNVESHQNETVFNLQICETSEFDVSLTKSTTLSFIVSKKNIKIVTKKWINSNQESMIGKSYIIPTKAFHYFLPIISENEDELNIQVQSFGLRGELLLNERLLIDNNKHNSKITTFFETLDENVNKALRGLQLHCM"]}, "id": "<unknown id>"}, {"location": "[47531:48146](+)", "type": "CDS", "qualifiers": {"locus_tag": ["ctg1_53"], "transl_table": ["11"], "translation": ["MEWIHELFQQYGYYVVLVGLLLEYIALPFPGEPTLAYAGFLAHKGDLSLPILIILSFIGTSVGMTIQYFLGNKLGMPFIQKYGKYVFLTQRKIDLTRMWFDKYGYFLIFIGFFIPGVRHFTGYFAGIINLPFRRFAITIYSGALFWVSFFLIGGYWLGGNLHDIFGVLEGHIGKIIFGVIVIVAVTLGIRFRKQLKRVLLQNAS"]}, "id": "<unknown id>"}, {"location": "[48376:48598](+)", "type": "CDS", "qualifiers": {"locus_tag": ["ctg1_54"], "transl_table": ["11"], "translation": ["MKLQNRVRELRAKHRLSQGDLGKAIGSSRQTISLIERGDYAPSIVLSLKIAQIFNVPVEEIFTLVEGEEDDEE"]}, "id": "<unknown id>"}, {"location": "[48587:49295](+)", "type": "CDS", "qualifiers": {"locus_tag": ["ctg1_55"], "transl_table": ["11"], "translation": ["MKSKRKKQFDSVGKIALSMIGGFLTSYIALNLLSDEPRKLSSNTFMGICTIFGILMMYYTWKNTRMLAEARDEEESVQGRKLGIISIYLRVGDIVTQAWFVYAVITCRRALLQDTNVSFAVWNLVASIACLTTVVIIGLITKNRYNKLYPEQGVTYMESMKMWTKNADEGLKHIVHEAGYKAYEFTNTILAYVWWAAVIYTAASNIDFVLIGLISFIWILHLGKFMYEMQRKMIY"]}, "id": "<unknown id>"}, {"location": "[49337:50390](+)", "type": "CDS", "qualifiers": {"locus_tag": ["ctg1_56"], "transl_table": ["11"], "translation": ["MTVALILSILYGVIRAGKLEVILNLWAIVGIFLLVLAIHELGHVVFGVIGGLTFKFMTVGPITIQKEKGKLRIRENKLWAYFGGVATLVPPSIETPNLSKKWAWLTLGGPITSLLFGITSGYIYMVSYYQYLLYFSFFHFAIFAVTIVPIKGTLMSDGMQFLILIKDDERARNHLYEIQISSELFSYKRPKDWDERLVELSEEKIKENKGIREIMSRLMLVFFARADQEGMERAIPYIERIVQLPVTKENKFFVSSFHSWYLLYKALYEMDSLSLQEAKEHAKAITKMDLNGYYRTQGIIKYLENDLEASHTYMKKADKELKSAEKSEIGYLQLEREWFEQLKVRVSYDG"]}, "id": "<unknown id>"}, {"location": "[50486:50627](+)", "type": "CDS", "qualifiers": {"locus_tag": ["ctg1_57"], "transl_table": ["11"], "translation": ["MEILSIILIVLLIYVVFKVAYVALKILAILLIIFLIVEFGSKLLGG"]}, "id": "<unknown id>"}, {"location": "[51077:51464](-)", "type": "CDS", "qualifiers": {"locus_tag": ["ctg1_58"], "transl_table": ["11"], "translation": ["MNQYIRYTIAVLFAIIGGTICFWTNTQLGENIIFNGIETLVSASILGGYIYFLFNPEENAQKTMLLTMIGIVGGCISYSMTNYTLPLQLSSAFFHGLWTWFIAFCLADVFNLLQDTEEDSGRQIESNS"]}, "id": "<unknown id>"}, {"location": "[51925:52447](+)", "type": "CDS", "qualifiers": {"locus_tag": ["ctg1_59"], "transl_table": ["11"], "translation": ["LEFTTERLIIRPFKSTDLQDVFAIYNSDDTCKFLLHNKWTHEDMQKRFNKKLANNVLTKETILSLAVIYKTKVVGDLSVWYTNMKDTVEIGYSFAKEVAGRGLATEAVSSLVLKLFNECNVHRIQANLDARNTASQKLCERIGMRKEAHFIQDFWNKEEWTDSIVYGMLSSDL"]}, "id": "<unknown id>"}, {"location": "[52557:53451](-)", "type": "CDS", "qualifiers": {"locus_tag": ["ctg1_60"], "transl_table": ["11"], "translation": ["MGQLGDADYVPDTAFLSFPAAKTFHLEFMIQLVVIFIASILYAISMNMFFIPHNMISGGFAGVGMIIGYLMHYNIGALIFLLNIPLLILSHFYLGKKTTFLTAYFVAVSSLAMNIIPVHQVSDDILLSSVFGGVICGAASGIIFRFASSTGGFDVVGLIVAKYRDVSIGAIIFVFNLILLVAAGFIFGWDITLYTLISRFVVSKVIDAVHTKHIKLTIMTITEKGEEIKSALLHHGIRGVTMVDAVGGYTNHKKKMIYTVVTRYELGEMKRIIRQVDNKAFMNITETVEIVGRFKRI"]}, "id": "<unknown id>"}, {"location": "[53728:54013](+)", "type": "CDS", "qualifiers": {"locus_tag": ["ctg1_61"], "transl_table": ["11"], "translation": ["MEFLLQDAILYISFVTTALCLLEVFFLANVSRFVRQQASSGRQRAFTLVDTCEDSAGNVPLFSIFYKYGMIRSVRRQESSEENDEVGPYTPMFR"]}, "id": "<unknown id>"}, {"location": "[54041:54824](+)", "type": "CDS", "qualifiers": {"locus_tag": ["ctg1_62"], "transl_table": ["11"], "translation": ["MLKSYRAALISLSVVLVFVLSGCSNAGTIDSHSTGIWNHYFVYPISYMIQFVAHHIPGASFGVAIIIMTLVIRSAMIPLAVSQYRSQAKMKKMQPELQKLKKKYGDVSKDLEKQKQYQKEMSELMKSGGWNPLAGCWPIFIQMPIFSALYYAISRTEEIRTSSFLWVNLGHADPYHILPIIAALTTFIQMKVFQSNITPGEQVQMLKMQQIMMPAMILFMGFAAPSGLVLYWITGNLFTMTQTIVLRKIMEREELQLQKV"]}, "id": "<unknown id>"}, {"location": "[54953:55769](+)", "type": "CDS", "qualifiers": {"locus_tag": ["ctg1_63"], "transl_table": ["11"], "translation": ["MKKKTVGYLAIAGALSFGIIGGVGVPAFAATNTPKAEQATKTAKKDLDDATKQKVKTIMDDTKKQLQELGVKLPEKEKRKDMFAGLDEQAKEKAKSILEQEKSGKLTREQAKEELTKLGVKMPEKGKRGDMFANLDEQAKEKAKSILEQKKSGKLTHEQAKEELTKLGVKMPEKGKHGDMFANLDEQAKAKAKSILEQKKSGKLTHEQAKEELTKLGVKLPEKEKHEDIFAGLDEATKTKAKAILDNEKKQLEALNVDLPHHKFFMKKDEK"]}, "id": "<unknown id>"}, {"location": "[56363:57674](+)", "type": "CDS", "qualifiers": {"locus_tag": ["ctg1_64"], "transl_table": ["11"], "translation": ["MHHDEKNKIGLTVALSIVVGTIIGSGVFMKPGSVLDYSGSSNMAILAWVIGGLLTLASGLTVAEIGAQIPKNGGLYTYLEEIYGSFWGYLSGWMQTIVYGPAIIGTLGLYFSSLMINFFYLDKVWNLPIAIGTVVFLGVVNSMGTKYGGIVQTITTIGKMIPIVLIVVLGFWKGNSDIFNVVVPISENQSIGMAILATLFAYDGWILLASIGGEMKNPTKLLPKAMTVGILIVTAAYVLINLALLNVLPAAKIVDLGENATATAAGMLLGEYGGKIISIGIIVSIFGCLNGKILTFPRIPMSMAERGQLPFSKFIAKESPRFKTPANAITVEIILGIILMIISDPNKLSEISVFIIYIFYVMTFIGVFILRKRNKNKERAYSVPLFPIVPIVAILGSLFVIGSAIINDPVSCFLSIGIVFTGLPVYWYLNKKKETE"]}, "id": "<unknown id>"}, {"location": "[57793:58966](+)", "type": "CDS", "qualifiers": {"locus_tag": ["ctg1_65"], "transl_table": ["11"], "translation": ["LNFRVYILAIAAFVVGTVELIIGGTLDLVANDLGVSISAAGQLITIFSVVFALSGPVLLALTGKFERKTLYVGALSIFLIGNIISAFSVNYGMLMFSRVICAASGSLIIALSVTLASSVVEPHFRARAIGIIFMGISGSLVLGVPLGLVLGNAYGWRAPFVLISVLTVMAIACISLFLTKVPPTSVLSIKEQLATLKDKKIVSAQLTSFLFLTGHLTLYAYLTPFLKDVMHVEANWISVFYFIFGIAAVIGGGFGGWLADKWGSKKSIISIIIVFACAIFILPLMTFSFPLFIIMMGLWSMLSWAISPAQQNYLIEIAPESAGIQQSLNNSALHLGIALGSTVGGVVIEKSSVIYNAWVGGGFIILALLCAIFSITRGRSTQFAKEESIV"]}, "id": "<unknown id>"}, {"location": "[59042:59225](+)", "type": "CDS", "qualifiers": {"locus_tag": ["ctg1_66"], "transl_table": ["11"], "translation": ["MYTNFSIIGLLISMLPLFLIIFALRWVRFIYQNSEKQVEQNEKIIELLIEIKEQNEKESK"]}, "id": "<unknown id>"}, {"location": "[59252:60011](-)", "type": "CDS", "qualifiers": {"locus_tag": ["ctg1_67"], "transl_table": ["11"], "translation": ["MLQKFGFSQYESQAYEVVVSSNEPLDATTIVKHSGVPKAKIYEVLARLIDKGMVMDSVSEKKKLYTALPLKLAIEKLTTEFQSNIKELETNISKKSFTDDRVWSLKMQSSIRVQSKELIESAKESIRISAWNDTLLEYLPLLEQKAKQGVQIESLIVGEVETNLENMHFLIPAEEPNALERYLLLIVDDREILFAGVEQESWQAMKTMSQPFVKFFTEFFYHDVALAKITQKHHDLFMEDEEIKSLLMKLRY"]}, "id": "<unknown id>"}, {"location": "[60197:62198](+)", "type": "CDS", "qualifiers": {"locus_tag": ["ctg1_68"], "transl_table": ["11"], "translation": ["MLRSLRLKIAVVFSVLISMMFVILGTAVYQLQKEKEVRSLDEYSQNAMDLVTEQLTTFVQRTDEDMGYYANSEMIRNILQGGVTPEEEAFLTKEFAEYKKNHPGILDLYIGTKDKKTLSANLAEGGQVPEGYDPTTRPWYKDSEADVKKVHWGQPSYEIATGKLSVGVSKAITAQDGSVLGVVAMDVSLGTIQKLLHNIQYNNDGEMFIINDKNMALVYPEKIGKDVSKEPLIKSLNKEVTKYAVTTIKGEDVVVYSQSFDTMKWTIGIFYPKETIDGLLNSTRNTVIIMACISLLVGIVASYLFSRRLARPLQLLKNHVQKVAEGDLTLRMKVTSKDEVGELTKHFNDMVEQMNEMVSKIKNSVSTVQQSTNSLHYLTNETVAASREVSGAMDDVSGGASTLANSVDEVSAQLENMAESVEQMNSSVGEIKGVAGKAEEASKQGLNTMRNLIRTRGQSSSIVVHTEEASDKLEQRVGSIQNVVELIKGISDQTNLLALNASIEAARAGEQGKGFAVVAEEVRKLAEQSKEATGEITTMIGDVQLEVKRVVEVVSKLKDIADVQNKVTTEAEMEFRTIMSVVNTISTSVEKIVEEVHNIGYEQGEITAVMHTIAGTSQESAAVSEEVHAATESQVNHLEKVAHTMESLTEHMRDLERLVEQFKVEE"]}, "id": "<unknown id>"}, {"location": "[62275:62578](+)", "type": "CDS", "qualifiers": {"locus_tag": ["ctg1_69"], "transl_table": ["11"], "translation": ["MAIVDVSIIPVGTGNPSVSEYVAEVQKVLEKNADRVKYQLTPMNTIIEGDLPVILEVIQQMHEVPYTKGAQRVATTIRIDDRRDKVSTMEKKLNSVRSKL"]}, "id": "<unknown id>"}, {"location": "[62626:62872](+)", "type": "CDS", "qualifiers": {"locus_tag": ["ctg1_70"], "transl_table": ["11"], "translation": ["MSEKFNEQFDGLLEKYTELLLGESNEERKEQVQKWALYSYIAKTMPALVKHWNETYPDAKEEMVQLITDIKRLNEEKRNEQ"]}, "id": "<unknown id>"}, {"location": "[63181:64099](+)", "type": "CDS", "qualifiers": {"locus_tag": ["ctg1_71"], "transl_table": ["11"], "translation": ["MEQLMRNSFLFLSKNKALTKLAKKYGLRFGAGRFVAGETIELATAAIKQLNKQGLCVTIDYLGEFVDNEAEANEMANQSIEAIRAIGREGLDSQLSLKMTSMGLDISDEIVMNNMRRILEAAKENGVFVTIDMEDYTRCGKTIDIFKQLKSEYDNIGTVIQAYLYRTEKDIEDLNAYNPNLRLVKGAYKEPEEVAFPDKKDVDDNYKKIIKMHLLNGNYTAIASHDEAIIEYTKKLAEEHNIPRDQFEFQMLYGIRNERQLELVKEGYKMRVYVPYGNDWYGYFMRRLAERPANVAFVLKGMVKK"]}, "id": "<unknown id>"}, {"location": "[64121:64961](-)", "type": "CDS", "qualifiers": {"locus_tag": ["ctg1_72"], "transl_table": ["11"], "translation": ["MKRTIVMIVMIATLFTGMIFFSYAQRQQSVRADQPNITGQYGVTIDADTGEILYGKREDERSYPASIAKMMTTLLLLENVKEDEEITVTENAIKTESQSKKIKLRAGEKLKRDEALKLMLIISADPIAESIAEHIAGSKNEFVKMMNARAKELGTKHATFKNASGADAIGNKVSPYDIAIITKEALKYPVVLEYMNSTRTTLHTSERSPNIANYGREELYDDPYAIGSKSGLSALGKYTVVTVDEKDGKRVINVVLSSTRKQLYPDTKKMAHYAFQQLK"]}, "id": "<unknown id>"}, {"location": "[65048:65195](-)", "type": "CDS", "qualifiers": {"locus_tag": ["ctg1_73"], "transl_table": ["11"], "translation": ["MAKLKKNPSKAGISAASVTGNAGPHNHGVEKGRQGNNQQYKKHNIGEK"]}, "id": "<unknown id>"}, {"location": "[65430:67812](+)", "type": "CDS", "qualifiers": {"locus_tag": ["ctg1_74"], "transl_table": ["11"], "translation": ["MFQIKKAAVLGSGVMGSGIAAHLANIGIPTLLLDIVPPALTKEEEAKGLTLEHKSVRNRFSNTAVQKLLKQKPAPLTVKGNLALIEAGNLEDDLERLADVDWIIEVVVENLDIKKKLFEKVDAVRKPGSIVSSNTSGISVEKMAEGRSDDFQKHFLGTHFFNPPRYLKLLEVIPTKETDPQVLSFMKLFGEDVLGKGVVIAKDTPNFIGNRIGTYGLLVTLQEMVKRGYSIGEVDSVTGPLIGRPKSATFRTLDVVGLDTFVHVANNVYENVQEEERDVFKVPAFMHDMLDKKWLGSKTGQGFFLKQGKEILELNPETMEYEARKKLKAASVELSKQEKGLANKLKALVYAKDRAGELLWNIITPTLLYSAKLHKEIADDIVAIDQAMKWGFGWEQGPFEVWDAIGVEKSVQKMEENGVVVPTWVKEMLEKGFTTFYKHDNGDSYYYDNGEYKLIERNKKAISLKQLKAKNGVLKKNSGASLIDLGDGILCLEFHSKSNAIGMDITQMINYAVDEVEKNYKGLVIGNQSKNFCVGANLAMILMEAQDDNYFEIELVVKNFQDAMTKIKYSSKPVVAAPYGMTLGGGTEVCLPAASIQASSETYMGLVEVGVGLIPGGGGNKELYIKHLNKMPNGVEFDLQKVANKVFESVAMAKVSTSAQEAVSNNFLGDKDGISVNGDHLLYDAKQKALALYEAGYKAPIRKKIPVVGETGYATLVLGAEAMHLSGYISEHDLHIAKKLAYVIAGGKVPYGTEVDEQYLLDVEREAFISLVSEMKSQARMQHMLVKGKPLRN"]}, "id": "<unknown id>"}, {"location": "[67833:69006](+)", "type": "CDS", "qualifiers": {"locus_tag": ["ctg1_75"], "transl_table": ["11"], "translation": ["MREAVIVAGARTPIGKAKRGSLKTVRPDDLGALVVKETLKRANYEGPIDDLIFGCAMPEAEQGLNMARNIGGLAGLSYDVPAITINRYCSSGLQSIAYGAERIMLGHSEAVLSGGAESMSLVPMMGHVVRPNSRLVEAAPEYYMGMGHTAEQVAVKYGISREEQDAFAVRSHQRAAKALAAGNFVDETVPVDVTLRSVGSNNKLQEETITFAQDEGVRAETTLDILGKLRPAFNVRGSVTAGNSSQMSDGAASVLLMDREKAVSDGMKPLAKFRSFAVAGVPPEVMGIGPIAAIPKALKLAGLELSDIGLFELNEAFASQSIQVIRELGLDEEKVNVNGGAIALGHPLGCTGAKLTLSLIHEMKRRNEQFGIVTMCIGGGMGAAGVFELL"]}, "id": "<unknown id>"}, {"location": "[69347:71132](+)", "type": "CDS", "qualifiers": {"locus_tag": ["ctg1_76"], "transl_table": ["11"], "translation": ["MEKTVGNAVKGGSFLVDEITIDQVFTPEDFSSEHKMIAKTTEDFIVNEVLPELEYLEQHEFDRSVRLLKEAGELGLLGADVPEEYGGIGLDKVSSALIAEKFSRAGGFAITHGAHVGIGSLPIVLFGNEEQKKKYLPLLATGEKLAAYALTEPGSGSDALGAKTTARLNAEGTHYVLNGEKQWITNSAFADVFVVYAKIDGEHFSAFIVEKDYAGVSTSPEEKKMGIKCSSTRTLILEDALVPKENLLGEIGKGHIIAFNILNIGRYKLGVGTVGSAKRAVEISAQYANQRQQFKQPIARFPLIQEKLANMAAKTYAAESSVYRTVGLFESRMSTLSEEEVKDGKAVAASIAEYAIECSLNKVFGSEVLDYTVDEGVQIHGGYGFMAEYEIERMYRDSRINRIFEGTNEINRLIVPGTFLRKAMKGELPLLQKAQKLQEELMMMMPEEVGDEPLALQKYLVTNAKKIGLMVAGLAAQKYGKALDKEQEILVNIADIVSNLYAMESAVLRTEKAIKTTGLEKNKQKVLYTEVFCQEAFNEIEADAKETLIAVENGDMLRMMLSSLRKLTRHTPLNVIPKKREIAAKILEDERYTV"]}, "id": "<unknown id>"}, {"location": "[71271:71994](+)", "type": "CDS", "qualifiers": {"locus_tag": ["ctg1_77"], "transl_table": ["11"], "translation": ["MRMIHEQTVYQLSFLPRVFPVNCYFVEEEDGLTLIDAALPYSAKSILQAAEKIGKPITKIVLTHAHDDHIGALDAIKEVLPNVPVYISKRDAKLLEGDTTLQKDEPNIPIKGGVPKKVKTVPDVLLEDGDRVGSLLAIMTPGHTPGSMSFLDVRNKALIVGDAFQTRGGMAVSGQMKFWFPFPAMATWSKEISLQSAEKLSEYEPSLLAAGHGEMIKNPGTVIELAIKEAKRNIESKKEG"]}, "id": "<unknown id>"}, {"location": "[71997:72546](+)", "type": "CDS", "qualifiers": {"locus_tag": ["ctg1_78"], "transl_table": ["11"], "translation": ["MSPRIGLTLQKIVETAAEIADTNGIQEVTLASLAQRLGIRSPSLYNHVKGLQDVRKNLGIYGIKQLHNKLEEAAEDKHMDEAIHALGEAYVAFVRKHPGLYEATFLRDEEVRKAGDGIVKLCLQVLQQYGLEGENALHATRGFRSICHGFASIEQQGGFGLPLDLDISLHVLLETFIKGLRE"]}, "id": "<unknown id>"}, {"location": "[72762:72891](-)", "type": "CDS", "qualifiers": {"locus_tag": ["ctg1_79"], "transl_table": ["11"], "translation": ["MKTHDFLTEIQKGSEPSPYQDPIVFSFVCFFLAIYTFFKPAK"]}, "id": "<unknown id>"}, {"location": "[73358:73544](+)", "type": "CDS", "qualifiers": {"locus_tag": ["ctg1_80"], "transl_table": ["11"], "translation": ["MQNLTELEVENLRHLIGGHATIINKLEQYAQTCTDPQLKQMLQKDAQDARNTKQQLMTFLG"]}, "id": "<unknown id>"}, {"location": "[73557:73806](+)", "type": "CDS", "qualifiers": {"locus_tag": ["ctg1_81"], "transl_table": ["11"], "translation": ["MNEKDMVNDYLAGLNASLTSYANYIAQSDNEQLHQTLIQIRNQDEMRQRNMYEYAKQKSYYKPAAPANPMIVQQLKSQLSAE"]}, "id": "<unknown id>"}, {"location": "[73810:75004](+)", "type": "CDS", "qualifiers": {"locus_tag": ["ctg1_82"], "transl_table": ["11"], "translation": ["MTKNGRMKSLVFCFEHVNKYKINIFPVVTNMTKIEYNNSQKGQILCSIFHKVSMVSIVGTSIIRSVKSKRNRLYDQLGEIAMKRHTRKIAIIGTGLVGSSCAYSIVNQGICEELLLIDINHERAVGEAMDLSHCINFTNTRTKVYAGSYEDCKDMDIVIITAGPAPKPGQSRLDTLGASAKIMESVVGGVMESGFDGIFLLASNPVDIITYEVWKLSGLPRNRVIGTGTSLDSSRLRTILSEMLHVDPRSIHGYSLGEHGDSQMVAWSHVTVGGKPVLQILEEQKERFGEIDLDEIVEKTAKAGWEIYKRKGTTYYGIGNSLAYIASSIFNDDHRVIAVSAILDGEYGEYDICTGVPAIITRDGIREVVELNLTEDEESRFAKSNDILRDYMKTIGY"]}, "id": "<unknown id>"}, {"location": "[75026:76040](+)", "type": "CDS", "qualifiers": {"locus_tag": ["ctg1_83"], "transl_table": ["11"], "translation": ["MKEYIMSRVFKASAGIAQGIFVSLGIGLLIENIGRIVDIPLLITIGVVAKSLMAPAIGAGIAFMLGANGLVIFSAMVAGAIGAGSISITEAGLIIKTGEPIGALLTATLAVYIGKRLSGKTALDMMLVPFAAILGSGLVGIWLSHNITPVLNAVGAFIKDSSAGSPFIASIVIAVVWGLLLISPASSAALAIALSLDGVAGGAALAGCVAQFIGFSVISAKENNLGGILAQALCTPKVQLPNITKNPMILVPTVVASAIVGPVSALIFQLEAGKEIAGLGLSSLIAPINLISSQGWEVLPAMVITYIVIPVAVSYILYIALKKAGRIHSGDMTVPQS"]}, "id": "<unknown id>"}, {"location": "[76105:76753](-)", "type": "CDS", "qualifiers": {"locus_tag": ["ctg1_84"], "transl_table": ["11"], "translation": ["MKKFKLSSFLPLSYILLLVLVSPLYDVLNKSTVHAVDVTTVVDDWIPFVKAFIIPYLLWFPYLYGALIYYCFADRKQYYVTLSSIIFGKLACFSIYYFWQTTVPRPTVVGTDVFSELVRYIYSIDQPVNCFPSIHVLTTFVIMLAAFKRREQHAFEYYILTFFGTLIILSTLFTKQHAFVDAISGMTLASILYFGVQLLLAKEPIRVPVKQNHRM"]}, "id": "<unknown id>"}, {"location": "[76896:77424](+)", "type": "CDS", "qualifiers": {"locus_tag": ["ctg1_85"], "transl_table": ["11"], "translation": ["MKRLSYFLFFILICLVGAGCAKDKEGEKLEYNGRALVIGVVGEKPKDTFRNVKFEEMKLEALEKKSKEVDGFLIMKDHFQEASTEQYKNVFSSLKKPVFFIGLQDKSYSIFITKGIEYNSARKDVNAMYTQGFANIGSGEGQQWAIGLSNGGNTEESIHNMYIVVFQTIADYLNR"]}, "id": "<unknown id>"}, {"location": "[77916:78282](+)", "type": "CDS", "qualifiers": {"locus_tag": ["ctg1_86"], "transl_table": ["11"], "translation": ["MTVTFYSYPKCGTCQKAKKWFEANDVAYEMIHIVENPPSKEDLRNLHEKSELPLKKFFNTSGMRYRELGLKDKLKDASEDEMYELLASDGMLIKRPIVTDGTNVTLGFNEEQFESVWKKYQ"]}, "id": "<unknown id>"}, {"location": "[78323:78707](+)", "type": "CDS", "qualifiers": {"locus_tag": ["ctg1_87"], "transl_table": ["11"], "translation": ["MSIPNNLRYSEEHEWVKTEGNEVVIGITHFAQGELGDIVFVELPEVGATIEADEPFGSVESVKTVSELYAPVSGKVVAVNEELSDQPELVNESPYEGAWMVKVELSDASQVEKLLTAEKYAEMTNQD"]}, "id": "<unknown id>"}, {"location": "[78963:79308](+)", "type": "CDS", "qualifiers": {"locus_tag": ["ctg1_88"], "transl_table": ["11"], "translation": ["MIYVEKVIIVEGTSDRRKIESIIREPVEIVCTNGTIGLSKMDELVDQFFDKEVYVLVDADDAGEKLRKQFRKEFPQAEHIYIDRSYREVATAPSTHLANVLWGADIDVYTEYLR"]}, "id": "<unknown id>"}, {"location": "[79320:79620](+)", "type": "CDS", "qualifiers": {"locus_tag": ["ctg1_89"], "transl_table": ["11"], "translation": ["VIDWTGAEATALIENEEKIVLYVYTPMCGTCQLAKKMLTVVEMTIEGLKIGMLDLNYAPYLAKEYGIESVPCLLVFENGTLMKKIYAFHSVEYLYTELK"]}, "id": "<unknown id>"}, {"location": "[79772:80117](+)", "type": "CDS", "qualifiers": {"locus_tag": ["ctg1_90"], "transl_table": ["11"], "translation": ["VRLYSLLQSFVNYANGQYHLEPLLRQEEKTVNFRFGDESCSLQISRDYIELVHEERGTEQIICLDEKDIEQLVNGNVRLQMLMNDGRVQYSGTYRTMLLVESMFHICKPMSVGA"]}, "id": "<unknown id>"}, {"location": "[80659:81685](+)", "type": "CDS", "qualifiers": {"locus_tag": ["ctg1_91"], "transl_table": ["11"], "translation": ["MILLENVKKIYKAKSGDVTAVDNANLKIEKGEIFGVIGYSGAGKSSLIRLFNQLEKPTSGQITIANRVISAITGSELRKARQEIGMIFQHFNLLWSRTVRENIEFPLEIAGVDKAQRRKRVDELIHLVGLEGRGDAYPSQLSGGQKQRVGIARALANNPQVLLCDEATSALDPETTDQILDLLLDINKRLGLTIVLITHEMHVIRKICNRVAVMERGKIVETGPVLDVFRNPKQDITKRFVQQLTDSEDTNETIESLIEKYPDGKVIRLQFIGEAVERPVLQRLMQRSDIEVSILQGNIAQTNNGSYGSLVVHLNGEETAIQQAIEGIHQDQVELEVIAHG"]}, "id": "<unknown id>"}, {"location": "[81677:82343](+)", "type": "CDS", "qualifiers": {"locus_tag": ["ctg1_92"], "transl_table": ["11"], "translation": ["MDKLLANVDWNQMLEATGETLYMTAIAALATFVLGLILGLLLFMTAKDNLWENKSINTVIGAFVNIFRSIPFIILIILLIPFTKILLGTILGASAALPALIIGAAPFYARMVEIALREIDKGVIEASKAMGAKTSTIILKVLIPESLPALVSGITVTTIALVGYTAMAGVVGAGGLGTLAYLEGFQRGNNDVTIVATICVLLVVFLIQWIGDSLTTRIDKR"]}, "id": "<unknown id>"}, {"location": "[82365:83178](+)", "type": "CDS", "qualifiers": {"locus_tag": ["ctg1_93"], "transl_table": ["11"], "translation": ["MKKLLLTALISTSIFGLAACGGKDKDEKKLVVGASNVPHAEILEKAKPLLEKKGIELEVKKFQDYVLPNKSLADKDLDANYFQHIPYLEKEIKDKKYDFEIAGKIHIEPIGVYSQKYKSLKELPDGATIIMSNSVTDHGRGLAILQKEGILKIKDGVDPVSATPKDIADNPKNLKFKTDIEPGLLPQVYNNKEGDAVLINSNYAIDAKLNPEKDAIAIEGDDSPYANVVVVRKGDKDKKAIKELVEVLHSKEIQDFITKEYKGAVLPISE"]}, "id": "<unknown id>"}, {"location": "[83416:84202](+)", "type": "CDS", "qualifiers": {"locus_tag": ["ctg1_94"], "transl_table": ["11"], "translation": ["MAGSTLTVKDLHVSIDGKEILKGVNLEVKGGEIHAIMGPNGTGKSTLSSAIMGHPKYEVTEGSIIIDGEDVLEMEVDERAQAGLFLAMQYPSEISGVTNADFLRSAINARREEGDEISLMKFIRTLDKNMEFLEMDPEMAQRYLNEGFSGGEKKRNEILQLMMIEPKIAILDEIDSGLDIDALKVVSKGINEMRGEEFGCLMITHYQRLLNYITPDFVHVMMNGRIVKSGGPELAQRLEAEGYDWIKKELGIEDETTEQEA"]}, "id": "<unknown id>"}, {"location": "[84217:85510](+)", "type": "CDS", "qualifiers": {"locus_tag": ["ctg1_95"], "transl_table": ["11"], "translation": ["MTIGTLPFDQETIRQRASEVNEAAWLTEFRLQALAQATELPMPTPDKTKIDKWDFIGKGDAAKQEPVSSLTELPEAVKNLIDENNSVLVQRTGTTAFVSLADEAKEKGVIFTDIVTAATEHAELVQKYLMKDGVKVDEHRLTALHAALINGGAFVYVPKNVVLETPLQAVFLVDGEEANVYNHVLFVADANSTATYVENYVANENAKGISNIVAEVIVEQGAQVKFGAVDLLAKDVTTYVNRRGVVGRDGRIDWALGLMNDGNTISENVTNLMGDGSYADTKTVTIGRGNQTQNFTTKVVHFGKHSEGWILKHGVQKDSATSIFNGIGKIEHGASKSNAQQSSRVLMLDEKARGDANPILLIDEDDVMAGHAASVGRVDPVQLYYLMSRGIPKREAERLVIHGFLAPVVNELPIEGVKAQLVEVIERKVR"]}, "id": "<unknown id>"}, {"location": "[85509:86730](+)", "type": "CDS", "qualifiers": {"locus_tag": ["ctg1_96"], "transl_table": ["11"], "translation": ["MNIHEIRKQFPILDQKVNGKQLVYFDSAATSQKPIQVIETLERYYKEYNSNVHRGVHTLGTKATDAYEGAREKVRKFINAKSMEEIIFTRGTTTALNTVAASYGLENVKEGDEIVISYMEHHSNIIPWQQVAKKTGATLKYLPLQPDGTISLEDVRQTVTPNTKIVSIMQVSNVLGTINPVKEIGAIAHENGAIMVVDGAQSTPHMKVDVQDLNCDFYALSAHKMCGPTGIGVLYGKKELLNNMEPIEFGGEMIDFVDLQESTWKELPWKFEAGTPIIGNAIGLGAAIDFLEEIGLHNIEKHEHELAQYALERLSEVDGVTIYGPKHRAGLVTFNIEDVHPHDVATVLDVEGIAVRAGHHCAQPLMKWLKASSTARASFYLYNTKEEIDTFVDSLIKTKEYFTNVI"]}, "id": "<unknown id>"}, {"location": "[86719:87151](+)", "type": "CDS", "qualifiers": {"locus_tag": ["ctg1_97"], "transl_table": ["11"], "translation": ["MSFNNLDTLYRQVIMDHYKNPRNHGVLEDSVTVNLNNPTCGDRIQLTMKVEEGIVQEAKFEGEGCSISMSSASMMTQAVKGKKIEEALQLSKIFSDMMLGKEYDDSIDLGDIEALQGVCKFPARIKCATLAWKALEKGLNEDK"]}, "id": "<unknown id>"}, {"location": "[87199:88597](+)", "type": "CDS", "qualifiers": {"locus_tag": ["ctg1_98"], "transl_table": ["11"], "translation": ["MAKQLPDIGDYKYGFKDKDVSIFRAGRGLTKEIVEEISRMKEEPQWMLDFRLKSLDKFYEMPMPQWGGDLNDLDFDEITYYVKPSEKSEKSWDEVPDEIKATFDKLGIPEAEQKYLAGVSAQYESEVVYHNMKEDLEALGIVFKDTDSALKENEDIFREHFGKVIPPTDNKFSALNSAVWSGGSFIYVPKGVKVDTPLQAYFRINSENMGQFERTLIIVDEGAHVHYVEGCTAPVYTTNSLHSAVVEIIIKKDAYCRYTTIQNWANNVYNLVTKRAVCEENATMEWIDGNIGSKLTMKYPAVILKGEGARGLTLSIAIAGKGQHQDAGAKMIHLAPNTSSTIVSKSIAKHGGKVTYRGIVHFGPKAKNSRSNIECDTLIMDNQSTSDTIPYNEIKNDYVSLEHEAKVSKVSEEQLFYLMSRGISEQEATEMIVMGFIEPFTRELPMEYAVEMNRLIKFEMEGSIG"]}, "id": "<unknown id>"}, {"location": "[89398:90679](+)", "type": "CDS", "qualifiers": {"locus_tag": ["ctg1_99"], "transl_table": ["11"], "translation": ["LTVDIGDHVDRFHSISEATNGLGNTKLLNEALYDYVTIGNNEGITLAKEHLNRLYDDAGFEILVANLFEKEGVRPSWARPYKLHTTTDGITIAFIGLTVAYPEFYQMLDWHIEDPIIHLESILEEVKDEAHITVVLSHLGKSMDEYMAEHYDIDVILGAHTHHLFERGILLNNTLLCCCEKWGRYVGHVQLTVDIEMKKLLKKDGRAIKTERLGAYSKPLSTIEILQEESEHIMAESVVHLKESLPVDWFQETPFSHMLASALKTWCNAEIGMVNAGVLLEGLEEGVVTRGDIHRICPHPINPCALKVPGKILREVILKARKPNMENLEVKGFGFRGKVMGKMIYAGVEVIPDTIPGNKILLEDVLINGESLELDRIYTVGTIDMFTFGYLYPELSTLSDKQYYMPELLRDVLTDMLITYTSSVKL"]}, "id": "<unknown id>"}, {"location": "[90744:91047](+)", "type": "CDS", "qualifiers": {"locus_tag": ["ctg1_100"], "transl_table": ["11"], "translation": ["MVNVEPIIIDNYTFIAVSVKLPKTNLLAVMSDKGYIMCGALDVGLLNEKLGDRGIIAGRAVGVRTIEQLLEAPLESVTTGAEALGIPAGTIGKEALLKMR"]}, "id": "<unknown id>"}, {"location": "[91101:91833](+)", "type": "CDS", "qualifiers": {"locus_tag": ["ctg1_101"], "transl_table": ["11"], "translation": ["MSIFRSKNSRFRRGPIAFRYILLMSFILFVILLTQGLWIVNNNIQPTLIKYGEVETHKMATAIITKAVKDRINEGFDVDSLMKVQNDKNGKVSTINLNTKQVNEIVTSTTTYIEKYLQQVEQGKLKELGIAEKNGATMAVPFGRVTDNALLGNIGPDIPIHFTPVGHVNTDIKQKIEPHGINTTAIQIVMEMEVTLQVIIPFHTKEIKVKQNVPIATRIVQGEVPTYYGSGSVAVPDKKKTDS"]}, "id": "<unknown id>"}, {"location": "[91906:92890](-)", "type": "CDS", "qualifiers": {"locus_tag": ["ctg1_102"], "transl_table": ["11"], "translation": ["MLRKISLLLSICFLLHQNIAYGEDNQQSIYEKRMALYKETEQSSGIPWYYLAAMDQYERNIRSVRKDIPKKPDAIISLYFKPEIWAGPINSNDTLPHTISLFGGIGLDGDKDGFANANSDRDLLHTAATILRKQGTSEDRIKIMLWEYYRRAKTVDLISEYAQIYKHYGRINLEGNAFPLPIRSDHSYRSTFGAGRSFGGRRIHEGTDIFAGYGVPVRSTCYGIIETKGWNRLGGWRIGIRDLHNNYHYYAHLGGFSKEIQLGQIVEPGKVIGFVGSTGYGPPGTAGKFPPHLHFGMYKDNGYTEWAFDPYMHLSLWERKERANTKR"]}, "id": "<unknown id>"}, {"location": "[93079:93976](+)", "type": "CDS", "qualifiers": {"locus_tag": ["ctg1_103"], "transl_table": ["11"], "translation": ["MTKQTEYKRKPEWLKIKLNTNENYTGLKKMMRSKNLHTVCEEAKCPNIHECWAVRKTATFMILGAVCTRACRFCAVKTGLPTELDLQEPERVADSVVQMGLKHVVITAVARDDLKDGGAAVFAETVRAVRRKNPFTSIEVLPSDMGGVEENLKMLMDAKPDILNHNIETVRRLSDRVRARAKYERSLEFLRRAKEMQPDIPTKSSIMVGLGETREDLIEAMDDLRANNVDILTLGQYLQPSKKHLPVLKYYPPAEFAELKEIALSKGFSHCEAGPLVRSSYHADEQVRSAKEKTAEAK"]}, "id": "<unknown id>"}, {"location": "[93996:94476](-)", "type": "CDS", "qualifiers": {"locus_tag": ["ctg1_104"], "transl_table": ["11"], "translation": ["MYEDVLALLHKTNVSYEKFEHEPVLDYETDRIVRERLGLQGTPSKSLFLKSKSGDYYVFFTLEGTRLNRGEMKELTGERLSLCSPDELRDKTGCTPGCVAPFGYSHDVTIIVDNAIYTYDKILITPGVPEFTIELSTEELKKILLTCPNTVLEYKQKES"]}, "id": "<unknown id>"}, {"location": "[94550:95105](-)", "type": "CDS", "qualifiers": {"locus_tag": ["ctg1_105"], "transl_table": ["11"], "translation": ["MKKIIVIRHCSATGQKRDAELTTDGKDQANTLATFLLENHLQIDHIISSPFVRAIDSIRPYALQANLSIQEDERLTERILSNVPMDDWMQKLESTFTNIDIAFSGGESTKQATDRAISLIQDVLQLNHTTTLLVTHGNLLTLILKHFDHTIGFNEWRTLTNPDIYEITIDEQCIIKRLWEASSK"]}, "id": "<unknown id>"}, {"location": "[95239:95674](+)", "type": "CDS", "qualifiers": {"locus_tag": ["ctg1_106"], "transl_table": ["11"], "translation": ["MNKMICIVVSLCFFIHLSTTYAESNQKVNYPSNRNKSFVSEDIFYKQLDKKIYKEYNNAAYSVRKKILFKEVPDEEFYFLQKTAVGCRSSVMLQDFFVHPDRQVYFFASFSQNEVEEFHKYIVIDAETKRELQEGKSYHHCDNP"]}, "id": "<unknown id>"}, {"location": "[95704:96520](-)", "type": "CDS", "qualifiers": {"locus_tag": ["ctg1_107"], "transl_table": ["11"], "translation": ["MHNSYVHILESGESMVSNTVIASIIFQLIVSILVPIIVLVYFRKKYNMNWKVVGIGVLIFIGFTQILETPFHLFMRGNPTIAPFLENPFVFAIYGGLTAGIFEELGRFVAFFFLLKKYLEYKDGFAYGIGHGGIESILIGGFSALQALIFANSINDGSFARLIEQKPELSILQDMLIQQPAYLYFLGSLERIMALVLQIAFTMLVLYAVKQKKYIFLVYAILFHAFVDFFAALYQTKTINIFVAEGITLLCTIGAVVLIRKMKAKLMSVPE"]}, "id": "<unknown id>"}, {"location": "[96620:97355](+)", "type": "CDS", "qualifiers": {"locus_tag": ["ctg1_108"], "transl_table": ["11"], "translation": ["MTMRVKEVADLVGISVRTLHHYDEIGLLTPDETTESGYRLYSNENLETLQQILFFKELGFPLKKIKEIIMSPSFDREEALELHKKMLLEKRARLDKVIATIDKTIQHTKGEIEMTNKEKFEGFDFSHNPYEEEAREKWGDAAVDKANEYAKGMSKENQEEFNAIYRNLAALRHGAPDSKEAQEAIGVWYDYLQNFGAYSLDAFKGLGQMYVADERFTKNIDKFGEGLAQFMCDAMEVYANRNKK"]}, "id": "<unknown id>"}, {"location": "[97396:97975](-)", "type": "CDS", "qualifiers": {"locus_tag": ["ctg1_109"], "transl_table": ["11"], "translation": ["VKKQILLSLLTISLFAGCQSANKAEMEREEGSRVLVSNKNDMYHTENTNTRLTRVGYSSKQKHEVSNKQVGAINREKVAEMITSMTVKLPDVTNAATLVTDDEVFVVYRANTTDPKLVADQVYRAALSIVPRYYKGYVSTDQKLISQIQGLQSGALNDTEYTQSLDMLKREMSKNPHLNNTGDQTLNDMIKK"]}, "id": "<unknown id>"}, {"location": "[98093:98396](+)", "type": "CDS", "qualifiers": {"locus_tag": ["ctg1_110"], "transl_table": ["11"], "translation": ["MEQKQEIHATVSINNVQYEVIKNFRDGFSEEAFKERYAEILNKYDYIVGDWGYEQLRLRGFFDDSNQRATYDTKISTLTEYLYEYCNFGCAHFVLRKMKK"]}, "id": "<unknown id>"}, {"location": "[98432:98930](-)", "type": "CDS", "qualifiers": {"locus_tag": ["ctg1_111"], "transl_table": ["11"], "translation": ["MQKVQLSWSLYENEQNTIEKYCKNCRRTTLFTDTNIRRHNANGKNIYRFAIYKCPKDHTWNQKLRIYKSFTDHVETVDMPQQDQTETTTTISITQHKESGVAEITIVLDIVFGSHRMDKALSTYISDWSRTRIVDKIKNGDIQLNGQQMKPNTILSEGDYISICL"]}, "id": "<unknown id>"}, {"location": "[99300:99567](-)", "type": "CDS", "qualifiers": {"locus_tag": ["ctg1_112"], "transl_table": ["11"], "translation": ["MEERFFLYDDTVATKTRFVSFMGENERHDLALLYSDRHYGKTIVLDMQRNKFAIIGADDLNEPGYLEHAFSMTEEIAEELRSFLFELI"]}, "id": "<unknown id>"}, {"location": "[99583:100555](-)", "type": "CDS", "qualifiers": {"locus_tag": ["ctg1_113"], "transl_table": ["11"], "translation": ["LERELALEIVRVTEAAALASAQWMGRGKKNEADDAATTAMRDMFDSVNMAGTVVIGEGELDEAPMLYIGEELGTGNGPEVDIAVDPLEGTNIVAKGLANAMAVIAIADKGNLLHAPDMYMEKIAVGPKAAGKISLDDPIEKTIEIVAEANNKKIRDLTVIVQERERHQDIIDRVRAKGARVKLFGDGDVGASIATALPGTGIDLFVGIGGAPEGVISAAALKCLEGEMQARLVPMNEEEEARCREMGLEDPRQLLMLDDLVSGDDAIFSATGVSAGELLDGVKFLGGDLAETYSIVMRYKTRTVRFIKTHHHLDHKPHLNLDI"]}, "id": "<unknown id>"}, {"location": "[100702:101143](+)", "type": "CDS", "qualifiers": {"locus_tag": ["ctg1_114"], "transl_table": ["11"], "translation": ["MYFVDRKKIEQMLVCLERATSTFQEKKIYETEFEFYALERIAHLIIDCVLDAGNAMIDGFIMRDPGSYEDIIDILMDERVISEEDGQGMKEIILLRKMLTQDYIQMNHDELYKTIQKHIAVVEKYPANVRSYLEKELGPVSAFVPE"]}, "id": "<unknown id>"}, {"location": "[101223:101856](+)", "type": "CDS", "qualifiers": {"locus_tag": ["ctg1_115"], "transl_table": ["11"], "translation": ["MGEARTTKDEIVQLLKVKGEHTVAELADVLEITEMAIRRHLSNLEKDGLIYSKMVRQHVGRPTYLYGLSEKGEDTFPKEYKQFAIDMLEDLARMGDEKILRYVLKERTKRMEEQLQKRVSNQKNLAYKVQEIAAMQEKNGYMVQIKRDGENSFVIEKQNCPLKEIAERFPQVCKDEKEMYKRLFAGADVKTLANMCEGDCSCSYQVKEKK"]}, "id": "<unknown id>"}, {"location": "[101965:102730](+)", "type": "CDS", "qualifiers": {"locus_tag": ["ctg1_116"], "transl_table": ["11"], "translation": ["MYKGYLIDLDGTMYRGEEQIEEASDFVKALGERGIPYLFVTNNSTRKPEQVAEKLVRFDIPAKAEQVFTTSMATANFIYERKQDATVYMIGEEGLHDALVEKGFELVDENPDFVVVGLDRDITYEKLAKACLAVRNGATFISTNGDIAIPTERGLLPGNGSLTSVVAVSTGVDPIFIGKPESIIMEQALKVLGIEKNEALMVGDNYDTDILAGINAGMHTLLVHTGVTTVEKLTEYEVQPTQVVHNLTEWIEKM"]}, "id": "<unknown id>"}, {"location": "[102955:103537](-)", "type": "CDS", "qualifiers": {"locus_tag": ["ctg1_117"], "transl_table": ["11"], "translation": ["MKHVIVYAHPNTESFNHAILETVKSELEGKGHEVRVRDLYELNFNPVLGASDFISFSQGNTPEDIKEEQEHISWADSITFIYPVWWAGLPAILKGYVDRVFSHGFAYAYGENGIEKLLSGKKGLLLSTMGNTKEAYTAGGMFDAMKKTADVGIFEFTGIETIEHTFYTSVPSVDNSVRKQYLEEVKDVVNRAF"]}, "id": "<unknown id>"}, {"location": "[104087:104909](-)", "type": "CDS", "qualifiers": {"locus_tag": ["ctg1_118"], "transl_table": ["11"], "translation": ["MIFASDLDQTLIYSRKSFRAPIEDESIQLIETLDGKEISFISHKTISLLKKLQLHSHFIPVTTRTIEQFQRISLFQDEIIPEYAITSNGGNILHNGKQDGTWNRIVKERLSFECIEGNDILKEFGQIAHKDWVISQKTADDLFHYCIIKRENIPYDELSSFTSWLDKQGWNHSLQGRKLYFVPKPINKWDAVQYIKEILQIDTIITAGDSLLDLCMLEKANHAFAPLHGELGAMHDNLQPHILKTDAIGIYAAEEIVNKSLQIIHSSLPTPRS"]}, "id": "<unknown id>"}, {"location": "[104905:106018](-)", "type": "CDS", "qualifiers": {"locus_tag": ["ctg1_119"], "transl_table": ["11"], "translation": ["MVKVNSHISSYNPNDAIFLLKDISDLMKESSTETREQAIQAGTHYSEMLPMEYKPSKAYMDLFFSSLQQYKHKLAIAVGVVAEQIIQTKGTNLVLVSLARAGTPIGILIKRYIRYQYNLDVPHYCISIVRGRGIDENALHYILEHHPKETIQFIDGWTGKGAIKKELEYAVHTFNERNNTHISHCMAVLADPGYCTSIYGTREDFLIPSACLNATVSGLISRTILNDTYIGPNDFHGVKYYKELEQEDLSNFFVDEVTDLFPSVHSHIDNQLRYITSTYTDPSWQGLKDIQSIQNHFEIDDINLIKPGIGETTRVLLRRIPWKILIRKQNNPDLKHILLLAKEKNVPIEIYENMAYSCCGLIKPLKRETI"]}, "id": "<unknown id>"}, {"location": "[106023:107370](-)", "type": "CDS", "qualifiers": {"locus_tag": ["ctg1_120"], "transl_table": ["11"], "translation": ["MKTNNSPISLLQTQSNTYNVLNNIQVHVEVRDNPYNLALDNLFQMAARINKKRSFLFVSTILGKHLPIKPAVSLSSGVALAARYMEILHNISHPFQKEILNLISLEIDEIPEEVFRYQYPLQEEVLFIGFAETATSLGHSMFQCFQNAKYVHTTRESIPHLESVITFEEEHSHATSHRCYVDESFFQNNNPIVLVDDEMTTGKTALNIIRSIQNKFPREEYIIASLLDWRSHTNRKQFKQLEEELQIKVHVISLLEGSIHTTGQPLNITKTEIQIEETKPDFKKHTLTCPKSPYTSNYIKYTGRFGISAYEQKHIHSFAQEAGKTLKRERMGKRTLCLGTGEFMYIPMKIAAEMGENILYQSTTRSPIHPVSNDVNYAIHNHFSYPSPEDSTITNYFYNISPHDYDEVFVFIERDLGEEALFPLLQQLQTVIPFIHIVSFSNSIEKEG"]}, "id": "<unknown id>"}, {"location": "[107314:108418](-)", "type": "CDS", "qualifiers": {"locus_tag": ["ctg1_121"], "transl_table": ["11"], "translation": ["LNYFSYLSSEERQNFFYKEPLNFSKNIGKEQLAYALGATLYTPGTKETIAEDIIIRKHVDAISIILCLEDAISDEEVKLAEQNIVVQIQQIANLVSANILNQADIPLLFIRVRQPSQMKKIVTELGSAVHCLCGFVFPKFTPINGKTYIDQLAYINELYSLSLYGMPILESPEIMYKETRAESLLQIKDLLDSYHDYILNVRIGATDFSSIFSIRRNKYTPIYHITVVRDCISDIINVFSRATNEYIISGCVWEYFSNDHEEGLIQEVSLDHANGLIGKTVIHPSHIKVVQAMHIVTMEDYLDARLILQNADTYNGVLKSSFSNKMNEVKPHYGWARKTILKSNIYGVLHENKQFTDLLITNAKQHV"]}, "id": "<unknown id>"}, {"location": "[108580:109060](+)", "type": "CDS", "qualifiers": {"locus_tag": ["ctg1_122"], "transl_table": ["11"], "translation": ["VDIHKLTEEEANEINTWTYEEPYNLYSFSGEKEVMEELLDGTYYGCCDDQGDFIGYFCFGANAQVPGGRDAHLYGGEDVIDIGLGMKPALTGKGMGKEFFQAGIAFATKEFNAKMFRLSVATFNTRAITLYKNIGFKQGPIFLSRGREFMLMEYERPSA"]}, "id": "<unknown id>"}, {"location": "[109083:109575](-)", "type": "CDS", "qualifiers": {"locus_tag": ["ctg1_123"], "transl_table": ["11"], "translation": ["MKESNQLQERALKLLQERGVTIDDIAELVHFLQKKYHPNLEMSECRYNVERVLSKREVQNALITGIELDVLAEKGMLSEPLQDIVKRDEGLYGIDEVIALSIVNVYGSIGFTNFGYIDKLKPGILEYLNDKSTGKVHTFLDDIVGGIAAAASSRLAHRAEHSE"]}, "id": "<unknown id>"}, {"location": "[109695:110697](+)", "type": "CDS", "qualifiers": {"locus_tag": ["ctg1_124"], "transl_table": ["11"], "translation": ["MIQHIYEHYHMHVKELIPLGPYKSFWIRNKIYVLVPIGEMEEEVLVEMKKLSDYMNQQGDITVATFVPTIHGYYVSEIEEQNYCLLKGMRTLERHAMSLGSELSIFHKRGAFFPEEIEQLSRIGEWKALWEKRLDQLEKFWQSQVMNHPSDVFDQLFIESFPYYLGVAENAIQYVVDTEMDDTPQLTDAATICQERFTPLLWHQTKRLKLPFDWVYDHPSRDIAEWIRHMTIEKKKDWEQTIVQFVTDYERNYSLSSFGWRLLFARLLFPLHYFETVERYYQTGNEEQKSIYRDRLEAILHDVNRSEQFMKHFYGSLRLPVDKLGIRKLDWLS"]}, "id": "<unknown id>"}, {"location": "[110758:110974](-)", "type": "CDS", "qualifiers": {"locus_tag": ["ctg1_125"], "transl_table": ["11"], "translation": ["MPKMGNTFLTIQELEKKKEYLLGLSSVIPTWNTSYQFLFKEIQQELLGKVNEKLEGHQFVLNICADQQVGA"]}, "id": "<unknown id>"}, {"location": "[111281:111518](-)", "type": "CDS", "qualifiers": {"locus_tag": ["ctg1_126"], "transl_table": ["11"], "translation": ["MENPHMQEQVLEVLDKLRPFLLRDGGDVELVDIEEGIVKLRLMGACGSCPSSTITLKAGIERALLEEVPGVIEVEQVF"]}, "id": "<unknown id>"}, {"location": "[111713:112022](+)", "type": "CDS", "qualifiers": {"locus_tag": ["ctg1_127"], "transl_table": ["11"], "translation": ["MVNVQVYGTKVICASCVGMPSSTETFEWLQAAIGRKYEGQENKFNFEYIDFQEEQEDADKKAFAERVVEEDLFYPVVLVNGEIVGEGNPRLKDVYEEIEKYL"]}, "id": "<unknown id>"}, {"location": "[112074:112869](+)", "type": "CDS", "qualifiers": {"locus_tag": ["ctg1_128"], "transl_table": ["11"], "translation": ["MKNGVKHALPTEVEQLMERYTVELKEIFLDEKIVGVYIYGSIALGAFHKETSDVDFVTVINDSVNEAEKQQLVELHKKLSDNMLGKRMDGMYIPLADLGKYNDEMNEYVYCADGKANVGHWDINAVTWWTLKNQGITVTGKEAEDLPLQIQWNDVVNTMKYNVEQYWSEKAKKPYLFFIEEWVESAVVTMGRILYTLDHKTIVSKDRGLQYLSERSAEEWELLLKEVARIRQNPKEKRMLSRWRRADMTKRYLLHLIEMCREKW"]}, "id": "<unknown id>"}, {"location": "[112966:113644](+)", "type": "CDS", "qualifiers": {"locus_tag": ["ctg1_129"], "transl_table": ["11"], "translation": ["METELATYEEKNEQMSMRQVISILLIIFGVMHGIGFLNLLYDSSLYPWYVDHLIPPFTFCMIIVMYAPARNCCLHLIKSLQFNNLKHYVTIVITTIVMLMYLAVLNVVLPHGLGVDESNIVIEPTTSEIILYVVVLTTFAPIWEEIVFRGMFFMKLSQRFSTLSSAAISAFIFTLGHPLTVGSILYIFGMGICLAYTYKKTKNLLVPIGIHLLNNSFYLLINFQL"]}, "id": "<unknown id>"}, {"location": "[113976:114765](+)", "type": "CDS", "qualifiers": {"locus_tag": ["ctg1_130"], "transl_table": ["11"], "translation": ["VKDTVLQETISPQELHKVVQKNTAYYDFKWGKVENPAQGNTWNWVAFFFPTFWLAYRKMYKLFIIFALLAIPSIVIPPFIDIPDGIYVTFNLALQLGMMIFTGWQGNRLYYKHAVRVFRKGEDASDHEKAYFLQSKGGVSIAGMIGLQVIVGIVFGLAAFGLSFLPTEPNIKNVVRSSGEGVTLEIMTDNPTWKFVKKEKDYDVVEFTGYDYTEKKNVKIKFAVYFDEDYFEWQEIYENNKKLSEEELEEYQIYIEENNWGF"]}, "id": "<unknown id>"}, {"location": "[115275:115617](+)", "type": "CDS", "qualifiers": {"locus_tag": ["ctg1_131"], "transl_table": ["11"], "translation": ["MATLPNCPKCNSEYTYEDGVLFVCPECAHEWGQEAEAENNDGAKVVKDANGNVLQDGDAVTVIKDLKVKGTSSVVKIGTKVKSIRLVDGDHDIDCKIDGFGAMKLKSQFVKKA"]}, "id": "<unknown id>"}, {"location": "[115816:116614](-)", "type": "CDS", "qualifiers": {"locus_tag": ["ctg1_132"], "transl_table": ["11"], "translation": ["LKGVIELQIWQLAAAYIFILILIGLVKLKGIPREKQIALATFRMTIQLVLVAYVLTYVFENSNPFYTIALITSITTFAIFNIYKRVNIPMSKELKRVAALSMVAGSIGPLLLFIFVIIGHDPWYAPQYIVPITGMLVGNAMTGVSLGANTFLNNMKSQRGQIEGALMLGATPKEAAAPLIRDAFDSAILPTINSMVGMGIISLPGMMTGQILSGVSPFTAIQYQIAIILGISGSTAFAVIIFLQLGYKTFFNKRCQLKEVDYDAR"]}, "id": "<unknown id>"}, {"location": "[116597:117257](-)", "type": "CDS", "qualifiers": {"locus_tag": ["ctg1_133"], "transl_table": ["11"], "translation": ["MFILKDVIYKDILHIPYLQIRKEKITCIIGESGSGKSTLLRMLNDLQSPTSGTIEYNGKLISDYHPIQLRRDVVMLGQTPPIFDGAVKDNLLMGLRLSEKPFPNDDALRSALQTVSLDKQLEDSTSSLSGGEKQRLAFARIVLMDPPVYLLDEPTSALDSDTERRVMKQFTDLARKKKKTVIFITHSQQLPEEIADDIIEISKTKGATRKEVLSVEGRY"]}, "id": "<unknown id>"}, {"location": "[117719:118790](-)", "type": "CDS", "qualifiers": {"locus_tag": ["ctg1_134"], "transl_table": ["11"], "translation": ["MKHLVILGGGYGGMRILQRLLPSNQLPDDVQVTLIDKVPYHCFKTEYYALVAGTISETHIRIPFPEHPRLNIQYGTVTNIDLEEKAVHLDGGEAIQYDDLIIGLGCEDKYHNVPGAREYTHSLQSIEQTRKTYEQLNSLEPNATVAVVGAGLSGVEVASELRESRSDLKIYLFDRKDRILFPYPEKLSRYVEEWFVKHKVNIIRNSNITKVEPNIVYNHDEPLECDAIVWTAGIQANEVVRNLPVEQDGSGRVVLTKYHNIPNNDHVYVVGDCAALPHAPSAQLAEGQGEQIVQILLKRWNNESLPDELPVIKLKGVLGSLGKKHGFGLLANQPLMGRVPRLLKSGLLWMYKYHKG"]}, "id": "<unknown id>"}, {"location": "[119136:119376](+)", "type": "CDS", "qualifiers": {"locus_tag": ["ctg1_135"], "transl_table": ["11"], "translation": ["LIKPLIEFCVGNLASGSQAALEKLEKDPNLDVMEYGCLGYCGICFEGPFALVNGEVVQGATVEELVNNVYEYLDENPMF"]}, "id": "<unknown id>"}, {"location": "[119643:120510](+)", "type": "CDS", "qualifiers": {"locus_tag": ["ctg1_136"], "transl_table": ["11"], "translation": ["MSQFSFTKMHGLGNSYIYVNMFEEQIPEEDLALVAEKVSNINTGIGADGMILICPSDVAPVKMRMFNNDGSEGKSCGNGLRCVAKYAYEHKLVEETVFTIETLAGIVTAEVTVEDGVVTLAKIDMGAPRLTRAEIPMLGEGETPFIRENFLYNNHRYAFTAVSMGNPHAVIFVDDVEKAPLTTLGPVLETHEMFPERVNVEFIEILNNDEMNFRVWERGSGVTQACGTGACAAVVAAILNGKMERGKEITVHLAGGDLMIAWTEEGNVLMKGPAEVICRGVYEYKIEA"]}, "id": "<unknown id>"}, {"location": "[120551:120905](+)", "type": "CDS", "qualifiers": {"locus_tag": ["ctg1_137"], "transl_table": ["11"], "translation": ["MIEVTEQAAFQIKDMLKDAEDGEKYVRLAVHGGGCSGLSYGLGFEVEPKEDDTVLEFFGVEFVIDTESAPIVKGVKIDYKQSMLGGGFTIDNPNAIASCGCGSSFRTASNAGKPEEC"]}, "id": "<unknown id>"}, {"location": "[121319:122090](+)", "type": "CDS", "qualifiers": {"locus_tag": ["ctg1_138"], "transl_table": ["11"], "translation": ["VKSFKRVLIVGMALTTVSILGACSSDTDVLTKAGAKQPAKAEGEVLKDQKKTPMTTSKRESIKNEDAPSSQKRYISHDESQKIEEGMTYTDILNTIDYGGENIKHYNNHEKRVFYTEKDTDGTYEIMVELNTYGYVVNIERTAIKDEDKDTDKENQVFTKRSEEPVKEYEEKNDRVPWYKDINNNSAAVSYNHYLKIKKGMAANQVKAAIGQPHVIEKYKSYSVYDYTGYGGEGSLRVIFEPNGTVTDVVEDGLPR"]}, "id": "<unknown id>"}, {"location": "[122363:122540](+)", "type": "CDS", "qualifiers": {"locus_tag": ["ctg1_139"], "transl_table": ["11"], "translation": ["MMEDILEFIGRYVIKPIISLVRYLVIEIIIEGIIEGVINGIRKLRDKWRNWRERRYWR"]}, "id": "<unknown id>"}, {"location": "[122496:122586](+)", "type": "CDS", "qualifiers": {"locus_tag": ["ctg1_140"], "transl_table": ["11"], "translation": ["VISGEIGVKDVIGGSVADEREKQKRYTEA"]}, "id": "<unknown id>"}, {"location": "[122723:123077](+)", "type": "CDS", "qualifiers": {"locus_tag": ["ctg1_141"], "transl_table": ["11"], "translation": ["MKRYIALFSILVVFASLLVGCDLNRMGKDEYYVQITVDGKEFDSKDSNGQKFKDYEYKLTGFDKDGKEKELEFIAQKNLRKEAFLRVYHSDKKGVTAWEEVKKDELPAKVKEKLSVK"]}, "id": "<unknown id>"}, {"location": "[123106:123568](-)", "type": "CDS", "qualifiers": {"locus_tag": ["ctg1_142"], "transl_table": ["11"], "translation": ["MIVISACLGGIACRYDGNDNLVSKIEELLQKEDTVLICPEVLGGLPTPRPSAEIIGGNGDDVLDGKAKVITKNGEDVTAAFVNGAYKALEQIKDLHPEYIILKERSPSCGSSTIYTGEFNGNKQTGFGVTTALFKRHGFKVISEEEFENKKRN"]}, "id": "<unknown id>"}, {"location": "[123647:124529](+)", "type": "CDS", "qualifiers": {"locus_tag": ["ctg1_143"], "transl_table": ["11"], "translation": ["MGSLYNLMKPYSEFRSKEEFNTYQKQVLKCYRFQLNKTDSIIIHFLGKYAVNEKQKTVGVACPLMGTIATNVGKSIRTVRRSIAKLEELGIIKRVATKERHKRGGYSANLYVFLTSAIDRMDDRMKMSACKTEDNATGWSKNEQKIAGKTILSKNISQIKEKRKGTYELDETYCRHDIPKPFIYALVPMTSNPKKINIFWSKVELAYKKSGLLEQGVLLEQILADEEVYGNLIWRVKSVVRAYKYGEIRKDIGALLYSTVRDLFLEVGLEWGAALRRSKGISLFDPFKKESCV"]}, "id": "<unknown id>"}, {"location": "[124546:125794](-)", "type": "CDS", "qualifiers": {"locus_tag": ["ctg1_144"], "transl_table": ["11"], "translation": ["MEELQQNKTALEGSGKPLLKNTNFLFLWAATLFSSFALAFFTFSQTWYIAKTLNLEASLGVVFVALSVPRLIFMIVGGAVADKFPKKNIMFYSNIIRAILVATILTWFIVGDVTLYTFALFALFFGLADAFFWSADGSILPELVEKSRLTQANSLTQMTNQASVILGPVLGGILIKFTNYETIFSITILLLIVAAILVQKIQFTMPEQKDTDKGMFTSIKEGILYVKESPFLSTFLICSAFLNLFLIGPMQVGFPLFVKNVLHGDSLQFSYLEASVGGGMAIGAIIVGLKNINRRRGLFCIIMMLLSGVFFLAINFSTVLWQALLAGMFYGITIAMAIVPLMAMIQSTVKEEMMGRVMSLLMLSSMGFIPLSYAFTSLALAMGIPIVTVMKSGAIAVIVFVLFVAIRIPVVRKFD"]}, "id": "<unknown id>"}, {"location": "[125959:126439](-)", "type": "CDS", "qualifiers": {"locus_tag": ["ctg1_145"], "transl_table": ["11"], "translation": ["MLHEPIIVKKEAFHAIGVSVTTTNEKEASTEGNIPQLWNRYFQEQMMHHIPNQQTKETFAFYSNYESDETGTYTFTIGMPVSSLKDVPENMTTLTIPAATYAVFTTRKGPVAEVVCEAWEYIWKWSKENKRAFTTDFELYDERALDPNNVQLDIYIALA"]}, "id": "<unknown id>"}, {"location": "[126912:137055](+)", "type": "CDS", "qualifiers": {"locus_tag": ["ctg1_146"], "transl_table": ["11"], "translation": ["MKQVLKCFNVVTMITLLLSIILPSPSAFATEINKKSWDELQGNDVKIKADQVNAEMYKGEVAEREHVFQYKIENTGDTPIRELVIKQNNDNGIEFLSQSVKVNGEKLLENKVADFYVEEKDNGGKVLSSNLKIQDLKSHEKMTVLIKARRAQHFNKEYKQKISVQKDQLQIGNMSVDVEGLPSEEKLEANTDDEADSSKKAIGSTTDSKTKEVDGKLKVSVEDKNTSAQKTEIEKIKQPEAEKQLEKEKKQSPLAVKQSDAEVQAASENASKVQIQTGDKQGFGDPLYSTIAPGNLVQTGNVTLGLTDNHYTRQSVGGKTNKKAVDVDNDDTTFNSSTGAFPNIPAGSKVKKAYLFWTAAMGTPSDARTDYRVSDEDVREPVKMKMGNKQYAEISADSIRKADYLPYIANHYGSGAGYVAYADVTNVIAQQGISQTVTVANVPQIKFEKGSGYYWGNWNLILVYENYKETVKDMKIWEGLVSQKSTAWTDISVNKINTPKEGAFKAKFSYFSSQGDPADNDGYAYDYGEYDFGLGYQKFKNIKGKDNDVNDSSMTEVQVEGTNEFVTKKYPGYNPDWTNSFSTDIHTYHLEGPTQVKNDLKEAKMRFRAYGGGGDIYVLNNATFVTEHNAPNLQVDKKALDSAGKEIKDVKAGEEFTYQIEVKNDTKNNQAPVSNVKGFDKLDDRLEYVPGSIQYVSGSNKGNKTDNASDDEAEFVNNQIDFRVGEGADAKNGGVLKPGESTVITFKVKVKDSVQSDTTVKNVVVVKGQDSAEIKYETEDDANVTVTTPKEVPGEIEARKIASNKTPRLGDEVEYRITFKNKIKDGRLDVLTIEDELPSSLEYVKDSLKAEGVKPEPVELKFENGKVIAKYPEIMDMEERSIVFKTKVKETAKIGEEIVNKATVSDKTNPPKDLEEKITPQHKAGKIDAKKKATNKKPKLGEEFEYQISFKNTVENGKLDAITIEDEIPANLEFVQGSERAEGTEPNPVELKVENGKVIAKYPEITDTKERSIAFKVKVKEEAKAGETIVNKAVVSEPNGQSEHPEEKITPDYKYGKVDVEKNVTNQTPKLGEEVEYRITFYNTVENGKLETVLVEDTLPKGVEYVKDSLKAEGIKPEPVELKVEDGKVMAKYPEIMDTEKRSIVFKVKVKDSAKVGEAIVNKAIAKDPKNEPVESKVVITPQSKKGEIAATKVVNNKKPKLGEEIEYRISFHNTVENGKLETVRVEDTIPKGLEYVENSIKAEGEAPGPVELAVENGIVKAKYIDIMDMKERSIVFKVKVKEEVKVDKEIVNKAIVDDTKNPPIEPEERITPQHKDGIIDSKKTVDNPSPKLGEEVEYRISFKNTVENGKLEKVIIEDTIPNGLEYVKGSEKAEGDKPAPLKLSVKDGKVIAEYDNITDMKERSIVFKVKVKEEAEVGKEIINKAIVDDMKDPKEPEAKITPLHKDGKIKAKKIVNNETPKLGEEVEYRISMKNTVKNGKLTDVTVEDTLPEGLEYVENSLKAEGAGIDSVELKFENGKVMAKYPEITDTEERSIVFKVKVKEEVKVGKKIINKATIDDSQNKPVNPTAEITPQYKDGKLEAKKIVNNETPKLGEEVEYRISFKNTVEHGKLTEVKIEDDLPNGLEYVKDSLKVEGSKPDPVELKFENGKVMAKYPEITDTKERSITFKVKVKGKVSDSIVNEAIVSDTKHPPETPTAEIIPQHKDGKVKAKKTVNNETPKLGEEVEYRISFKNTVEDGKLAEVKIEDTLPEGLEYVENSVKAEGTKPDPVELKMENGKVMAKYPEITDTEERSITFKVKVKEEVKVGKKIVNKAIVDDTKNEPETPTAEITPQHKDGKVEAKKTVNNETPKLGEEVEYRISFKNTVENGKLAEVKIEDNLPNGLEYVKDSLRAEGTKPDPVELKVKDGKVIAKYPEITDTEERSIVFKAKVKEEFKVGEGLVNKVVVDDTKDPTTSEVTIMPEYKDGKLKAEKFVNNKKPKLGEEIEYRISFKNTVENGKLVEVKVEDEIPAGLEYVENSLQAEGSKPSPVELKFENGKVMAKYLEITDTKERSIIFKVRVKEEAEIGKEIVNKAIVVDTKNEPEEPHVEITPQYKDGKIAAQKVANNHKPKLGEEVEYRISFKNTVENGKLAEVNIKDVLPNGLEYVEGSITAEGSKPKPVELHVKNNKVMAKYPEITDTEERSIVFKAKVKESVKVGEEIVNEAIVDDTKNLPEEPYVPITPQYKDGKIEARKEVSNHEPKLGEEIEYRIIFNNTVKDGKLAEVKIEDKIPAGLEFVEGSEKAEGEEPKPVELKVENGKVMAKYSEIMDTQERSIVFKVKVKDSVTIGKDITNKAIIHVDDPNHPVIDPTAKITPQYKDGKIAAHKKVNNHKPKLGEEIEYRISFNNTVKDGKLAEVKIEDEIPFGLEYVKDSLKAEGDKPAPVELKEEAGKVSAKYENITDMKERSIIFKVKVKDSVEVDKAIVNKAIVDDTKNPPERPEVDITPQHKDGKFKADKKVSKKDPKLGEEVEYRISFKNTVENGKLAEVKIEDQLPNGLEYVKDSLKAEGNEPNPVELKEEAGKITAKYENITDTAERSIIFKVKVTEAVKVGKKIVNTAIVDDDNPKNPPQKPEAIITPEYKNGKIKAEKTVNNPAPKLGEEVEYRITFRNVVEHGKLAKVKIKDELPNSLEFVEGSERAEGDNPKPLHVKVKNGIVLAEYPEITDTKERSIVFKAKVKEKAKIGEAIVNTAVVEDTINPPEKPNVAIQPQHKEGVLQAEKTVSNHEPKLGEEVEYRISFENTVENGKLTEVKVEDEIPAGLEYVQDSIKSDGPEPNPVELKVENGKVTAKYPEITDTKKRSIIFKVKVQETVQVGKEIINKAVVDDNNPTNPPVESLIPITPQYKDGKLEARKEVSNHEPKLGEEIEYRITFNGTVDGGKLVDVKIEDEIPSGLEYVKESLEAVGDKPVPTELKVENGKVTVKYPEITDTKERSIIFKVKVKESVKVGEEITNKAIIHVDDPDHPVMEPTATIKPEYKDGKLKATKTVNNKEPKLGEEVEYRISFKNTVENGKLAEVKVEDEIPAGLEYVQDSIRFEGAEPNPIELKMEFGKVIAKYLEITDTKERSIIFKVKVKAAPSKGITNRAVVDDKINPPLEPTVTILPKTKEDLKIPEEPKEPEDPKEPKEPEVKPEDPKEPKEPEVKPEDPKEPKEPEVKPEDPKEPKEPEVKPEEPKEPKEPEVKPEEPKEPEVKPEEPKEPEVKPEEPKEPKEPEVKPEDPKEPKEPEVKPEDPKEPKEPEVKPEDPKEPKEPEVKPEEPKEPKEPEVKPEEPKDLKKPEVKPEVRLEKLIKEPQAKVEKELPKTGAAHSWMMSVGAGISFLVGGVLFVLGRRRKQ"]}, "id": "<unknown id>"}, {"location": "[137167:138157](-)", "type": "CDS", "qualifiers": {"locus_tag": ["ctg1_147"], "transl_table": ["11"], "translation": ["VAENQKVYDITIIGGGPTGLFTAFYGGMRQASVKIIESLPQLGGQLSALYPEKYIYDVAGFPKVRAQELVDNLKEQMKKFDPTVCLEEAVDTLEKQADGIFKLVTNKQTHYSKSVIITAGNGAFQPRRLELEGTAKYEKKNLHYFVDDMNKFAGKRVVVFGGGDSAVDWTMMLEPIAEKVTIVHRRDKFRAHEHSVESLMNSRAEVSTPYVPVELIGDDKIEQVVLQHVKTEEKIIIDVDDVIVNYGFVSSLGPIKNWGLDIQKNSILVNSKMETNIPGIYAAGDICTYEGKVKLIACGFGEAPTAVNNAKAYFDPNAKLQPMHSSSMF"]}, "id": "<unknown id>"}, {"location": "[138618:139827](+)", "type": "CDS", "qualifiers": {"locus_tag": ["ctg1_148"], "transl_table": ["11"], "translation": ["VKTPKIVVLGAGYGGMITTVRLQKALSVNEAEITLVNNNSYHYQATWLHESAAGTLQDEKICLDIQDVIDTNKVNFVQDTVVEIKAAEKRIILKDGELEYDYLVIGLGFESETFGITGLKEHAFSIANINATREIREHMEASFSKYATEQRDELVTIVVGGAGFTGIEYVGELANRVPELCKEYNVPREKARIICVEAAPTALPGFDPALVEYAVKQLEKKGVEFRIGTAIKEATEEGIIVANGDDTELIKSETVVWAAGVRGNGIVEESGFEAMRGRVKVDEYMHAPGYEDVFMVGDAALIINEEINRPYPPTAQIAIQQGYNIAHNLTVLVRGKGEMKKFAFDNKGSVCSLGHDDAMGVVMGKKLTGWKASFMKKVIDNRYLFLLGGPLLVLKKGKLKFF"]}, "id": "<unknown id>"}, {"location": "[139950:140457](+)", "type": "CDS", "qualifiers": {"locus_tag": ["ctg1_149"], "transl_table": ["11"], "translation": ["MEKRGKVWLAVSGLVATKDGRWLFVKKKYSGLKGKWSLPAGFVNEGETVDEAVKREVLEETGIVAHVKGIIGVRSGVIRNEISDNMIIFLLEPEGENIIVQEKELSEVAFLHPDKIVDDPNTSVLIKYLLEGRSELHLEVDKTLNPGEPFGYTAYHVFTARAKERGKE"]}, "id": "<unknown id>"}, {"location": "[140453:140771](+)", "type": "CDS", "qualifiers": {"locus_tag": ["ctg1_150"], "transl_table": ["11"], "translation": ["VSIPVLLISMMLFFILFFGIGFLLNMILRATWVMVIVYPIVCMLIINKASMWDYFSKPKETFSSFGTSVSHLGQADVFILSTGLVGAALAGVVIKKLRKSGYQMF"]}, "id": "<unknown id>"}, {"location": "[140858:141485](+)", "type": "CDS", "qualifiers": {"locus_tag": ["ctg1_151"], "transl_table": ["11"], "translation": ["MLKRYCIRIMMTCLLAIALCVTWNAFTGVSLLEIVKIYEGMSAKEVHAAEVKRNVAPSKEVINALEQANDWSKYRSIEMTATGYTSGIESTGKRPGHPEYGITYSGVKVKRDLYSTIAADLRVFPIGTILFVPGYGYGVVADKGGAIKGNRLDLYYDTVKDVYSQWGKKKVNVYVVKVGNGKFTEEELTMLNQDETMQVFRGQYLKQR"]}, "id": "<unknown id>"}, {"location": "[141644:143129](+)", "type": "CDS", "qualifiers": {"locus_tag": ["ctg1_152"], "transl_table": ["11"], "translation": ["MFQVQKELAGHEAVIVALFEEEKMSSFVQELDKAFEGQLQVLLEEKELSTKKKAISKVYSLGKTNVKRYYFVGLGKKESYTTETLRAALGKAFKTLQAAKVQDAAILLDSFVTEKLDAIDVAHIAAEVQGLGTYELQTYKSDKKDRVELEKFTAITAEDAQEIEAALTVGYVHGRATNSARTLVNMPPNVLTATKLAEYAVELAEKYDMDYKVLEKEEMEDLGMGALLAVNQGSVEPPKMIALIYKGKEEWRDVIGFVGKGITYDTGGYSLKPREGMVGMKGDMGGAAAVLGAMEIIGELRPEQNVIAVIPSTDNVVSGTAFKPDDVITSMSGKTIEVLNTDAEGRLALADGITYAKKLGANYLVDVATLTGGVIVALGNYTTGAMTNNEELFEQVLEASMETDEPIWQLPIFDRDKERVRNSKFADLNNSPGREGHAVMAGTFLGEFAEDTPWVHLDIAGTSETKGAHDLGPAGATGAMVRTLATLVERFGEE"]}, "id": "<unknown id>"}, {"location": "[143303:143909](-)", "type": "CDS", "qualifiers": {"locus_tag": ["ctg1_153"], "transl_table": ["11"], "translation": ["MHEWGLSEELKIQTKQMIEIAEKELSIMRNAIDKEDECILCKMEDIHHMLANVQTLAATYYIQAYLSPYTESSSFITTAIQHLSARKHGALIVVERNETLEALIQTGTTLNAHLTAPLLESIFYPGNPLHDGAVLVKNNHIVSAANILPLTKSTEVDPELGTRHRAAIGLSEKSDALILVVSEETGRTSFALNGVLYTISL"]}, "id": "<unknown id>"}, {"location": "[144052:145777](+)", "type": "CDS", "qualifiers": {"locus_tag": ["ctg1_154"], "transl_table": ["11"], "translation": ["MNWKQEFSRWLSYAQLDAELKEQLENMKQDEKKIEDSFYKNLEFGTGGMRGELGAGTNRLNVYTVRKATKGLASFIEKLGEEAKKRGVVVAYDSRHKSPEFAMEVAATLGARGITTYVFESLRPTPVLSFAVRHLHTVSGIVLTASHNPPEYNGYKVYGEDGGQLPPKEADELISYVNAVEDELTVEVADVEQLKADGLLHIIGQEVDDAYAAELNNVIINKEMVQKVGKDLKIVFTPLHGTSNISVRRGLKEVGFTDVTVVKEQELPDPNFSTVKSPNPEEHAAFEYAIRDGEKVGADVLIATDPDADRLGVAVRNHNGEFQVLTGNQTGALMLDYLLSQKKENGTLPENGVVLKTIVTSEIGRTIAKAYGLDTVDTLTGFKFIGEKIRQYEESGQYEFQFGYEESYGYLIRPFCRDKDAVQSVLFACEVAAYYKSQGKTLYDGLLEVFEKYGFFREDLVSLTLKGKDGAEKIQEMMATFRENPPKEVAGLTVVAVEDYKASVVTSLQDGHKEEIHLPKSNVLKYQLEDGSWFCLRPSGTEPKIKFYFGVKDSSLQNSEQKLLTIKEDIMNRL"]}, "id": "<unknown id>"}, {"location": "[145884:146772](+)", "type": "CDS", "qualifiers": {"locus_tag": ["ctg1_155"], "transl_table": ["11"], "translation": ["MKKVRKAIIPAAGLGTRFLPATKAMPKEMLPIVDKPTIQYIVEEAVKSGIEDIIIVTGKTKRSIEDHFDNAFELEQNLLEKKKYELLEKVQASSKMVDIHYIRQKEPKGLGHAVWCARKFIGDEPFAVLLGDDIVQAEKPCLRQLMDEYEKTLSSVIGVQTVPENETHRYGIIDPLEQEGRRYQVRNFVEKPAQGTAPSNLAIMGRYILTPEIFMFLEQQHVGAGGEIQLTDAIQSLNEIQRVFAYDFEGKRYDVGEKLGFVQTTIEMALQHPELRDDMVAMMKKILEEQANQES"]}, "id": "<unknown id>"}, {"location": "[146817:147411](-)", "type": "CDS", "qualifiers": {"locus_tag": ["ctg1_156"], "transl_table": ["11"], "translation": ["MRRFHVLDLALAAMFVALMAIGANIVSWAPFLQVAGIPLSMQPFFAILAGLLLGSRLGALSMTVYMLVGVAGAPIFANFKAGFGALLDPTGGFIIAFIIVAYVSGKLVEQKERPTFITFAIASFTGIILTYIIGTTYMYGAVNLFMGGNMSYKAAWMIMMWFAVKDIAFTIIGAIIAPRIYYAVRRSAYQHSHSTIS"]}, "id": "<unknown id>"}, {"location": "[147461:148205](-)", "type": "CDS", "qualifiers": {"locus_tag": ["ctg1_157"], "transl_table": ["11"], "translation": ["MKQKFCILLLMFSLLTIVPNCAITAKASNLTIDVKTVTQKGKKPYIEYQINRPSFHEFSDSKFQNKLNLYYKKSTDKFKTKLEKEAKKYYKETEGSSTPFHPYVANVDYKVSLNKPPFLSLYVNYYQYTGGAHGLYTWKANTFDLNEKKVLHLDDLFEQKDKYKDVIRAEIVRQIKQNESIYFPDATEKVMSMKKFHFFLEPDNLVIYFPLYEIAPYSSGIPQFRIPYTLLRDYLKPSYQNILIDNK"]}, "id": "<unknown id>"}, {"location": "[148300:148684](+)", "type": "CDS", "qualifiers": {"locus_tag": ["ctg1_158"], "transl_table": ["11"], "translation": ["MAKTLMDSLGIELLEMTEDKVVATMPVDERTHQPFGFLHGGASVALAETVASVGSYNLIDQEKCICFGLEINANHIRSKKDGIVTAIGTPIHRGQSTMVWDVRIIDENDDLLCISRCTVAIKEKREK"]}, "id": "<unknown id>"}, {"location": "[148723:150100](-)", "type": "CDS", "qualifiers": {"locus_tag": ["ctg1_159"], "transl_table": ["11"], "translation": ["MYSMEQVVNLAKHRGFVFPGSEIYGGLANTWDYGPLGIELKNNVKKAWWKKFIQESPHNVGLDAAILMNPKTWIASGHVGNFNDPMIDCKKCKARHRADKLIEDALDAKGIEMVVDGLTFDQMADLMKEHEVKCPDCGSEEFTEIRQFNLMFKTFQGVTESSTNEIFLRPETAQGIFVNFKNVQRSMRKKLPFGIGQIGKSFRNEITPGNFTFRTREFEQMELEFFCKPGEDLEWFAFWRETCKNWLLSLGMSEESMRLRDHGEEELSHYSNATTDIEFKFPFGWGELWGVASRTDFDLKRHMEHSNEDFNYIDPQTNERYVPYCIEPSLGADRVTLAFLCDAYEEEQLENDSRTVLRFHPALAPYKAAILPLSKKLSEGATEVFAELAKDFMVDFDETGSIGKRYRRQDEIGTPFCITYDFDSVEDKAVTVRDRDTMEQVRMPISELKGFLEKKIQF"]}, "id": "<unknown id>"}, {"location": "[150446:151160](-)", "type": "CDS", "qualifiers": {"locus_tag": ["ctg1_160"], "transl_table": ["11"], "translation": ["MHPFVKALQEHFTAHQNLEKAEPMARYMKNHFPFLGIQTPERRQLLKDIIQIHTLPDKRDFQIIVRELWDLPEREFQAAALDIMQKYKKHINETHIPFLEELIVTKSWWDTVDSIVPTFLGNIFLQHPELISAYIPKWIASDNIWLQRATILFQLKYKQKMDEELLFWIIGQLHSSKEFFIQKAIGWVLREYAKTNQDVVWEYVQNNELAPLSKREAIKHIKQNYRINNEKIGETLS"]}, "id": "<unknown id>"}, {"location": "[151277:151745](+)", "type": "CDS", "qualifiers": {"locus_tag": ["ctg1_161"], "transl_table": ["11"], "translation": ["MEDQGVLAGFFALSFAFILVILIWAIISYLLTAFALYSMAKNDGATDGVLAFIPFLNSKTWGDLAKDKLPDFLKEEAGWKVFGIYVACFIFNFVPIISLLATAVSIVLSIYLIYAILDRYGTNSILFTIIHVITFSVFLPIHLFIIRNEPVRYKE"]}, "id": "<unknown id>"}, {"location": "[151813:153139](-)", "type": "CDS", "qualifiers": {"locus_tag": ["ctg1_162"], "transl_table": ["11"], "translation": ["LHETTQELANWQYYFAIAVFLITYAIIISEKINRAVIALLGAALMVIVGVVDLHNAFTKHIEWGTITLLIGMMILVNITSKSGVFQYVAIKAAKGAQGNPIKILISLSLLTALGSAFLDNVTTVLLVVPVTLSITRILQVNPVPYLLSEIIFSNIGGTATLIGDPPNIMIGSANKHLDFNAFLLNLAPIVIIIIAVTAIILYFMYRKQLIADPVQVKKLMSLDEKQYIKDPVLMKKSLTVLGLTIVGFMTHSIFHIDAAIIALTGATVLMLIGVKEHEIEEVFASVEWVTIFFFAGLFVLVGGLIDIGLIKMLAQKVIGITGGDISYASILILWVSGIASATIDNIPFVATMIPLINDMAVGLGLSPSDAQIDVLWWALALGACLGGNGTLIGASANVIVAGIASREGHKFSYMDFLKVGFPIMIVSLIISHIYIYLRYLM"]}, "id": "<unknown id>"}, {"location": "[153429:154053](+)", "type": "CDS", "qualifiers": {"locus_tag": ["ctg1_163"], "transl_table": ["11"], "translation": ["MDEQRFLFLDFEFTMPQHRKKPKGFFPEIIEVGLVSVAGCKVEDTYSSHVRPKTFPSLTYRCKKFLGIKQEVVDKGISFPELVKKLSEYETKCKPTIVTWGNMDMKVLKHNCEMAGITFPFFGQCRDLSLEYKKFFGERNQTGLWKAIEAYGKVGTGKHHCALDDAMTTYNIFKLVEKDKEYLVKPAPPTLGELVDFSKVLKKVSTQ"]}, "id": "<unknown id>"}, {"location": "[154093:154477](-)", "type": "CDS", "qualifiers": {"locus_tag": ["ctg1_164"], "transl_table": ["11"], "translation": ["MRETFEIGEIVTGIYKTGKYIGEVTNSRPGSYVVKVLAVLKHPVQGDLHNVKQADVPFFHERRALAFREQTNIPEQMVKKYEGEIPDYTDSLKLALETQINSFSEDDSPFAVRSLDTLEQLKKDYKL"]}, "id": "<unknown id>"}, {"location": "[154641:154818](+)", "type": "CDS", "qualifiers": {"locus_tag": ["ctg1_165"], "transl_table": ["11"], "translation": ["MMPLYFPEDKTEYIIPGIVCVLFIIGAIATWRMFIRISKREADRLQKVEEKLLAEKKQ"]}, "id": "<unknown id>"}, {"location": "[154886:155426](+)", "type": "CDS", "qualifiers": {"locus_tag": ["ctg1_166"], "transl_table": ["11"], "translation": ["MKKRLFFSCCLLFLMAGCDQGKPKEIDVKLHNASGDEVGTAKVVQQTSGVKIKIKGEGFTPGPHGIHVHEIGECKAPRFESSGNHFNPDNKKHGLLNPKGAENGDLPNVVADGSGKIKAEIDAPHITLEEGKTTIHRKDGASIIITENPDDGMTQPTGKSGDRIACGVIVKKASDMKKK"]}, "id": "<unknown id>"}, {"location": "[155562:156714](-)", "type": "CDS", "qualifiers": {"locus_tag": ["ctg1_167"], "transl_table": ["11"], "translation": ["MQLFHKAINRRGTHSIKWDTYKNEELIHAWIADMDFEVPKPIQTALKQRIEHPIFGYTLPPENIGDIICNWTKQQYNWDIQKEWIVFSAGIVPALSTSIQAFTKENESVLVQPPIYPPFFEMVTTNNRQLCVSPLQKQNDTYVIDFKHLEKQFQQGIKLLLLCSPHNPIGRVWTKEELVQLGSLCTKYDIIVVADEIHSDIIYADHTHTPFASLSEELAERTITCMAPSKTFNIAGLQASIIIIPNEKLRHAFTAIQYRQGFHGLNIFAYTAMQSAYTECNDWLNEIRLYIEDNAQFACEYIKTHIPALSVTKPEGSFLLWIDCSRLKLSQNERTALLEEKGKIIVEPGEKYGLGGEEHIRINIGCPRSVLEEILNRLRHTFS"]}, "id": "<unknown id>"}, {"location": "[156831:157083](+)", "type": "CDS", "qualifiers": {"locus_tag": ["ctg1_168"], "transl_table": ["11"], "translation": ["MGTYEKMIEVVKNWDPFQMGPEFYETEASDVVSVISVFDDPKYIAKKIQHIYFMSFEEVPALEKCEKLAVELLVIKEGGSCSL"]}, "id": "<unknown id>"}, {"location": "[157203:158043](-)", "type": "CDS", "qualifiers": {"locus_tag": ["ctg1_169"], "transl_table": ["11"], "translation": ["MNHKYTCPYFTFSTRGTTVHYELYEHDNKTERPTFILVHGFLSSSFSYRRLIPLLSKEGTVIALDLPPFGKSDKSHLFKYSYHNLATIIIDLIEHLSLSNIVLVGHSMGGQISLYVNRIRPELISKTILLCSSSYLARATLPLLYSSYLPFFHLYVKNWIIRRGIVHNLMNVVHDHSLIDDEMKKGYSAPFYDDRIFPALTRMIRDREGDLSSTELQKIETPILLIWGEKDRVVPVHVGHRLHKDLPNSKFISYENTGHLLPEEKPEHVYEEIIAFSAQ"]}, "id": "<unknown id>"}, {"location": "[158152:159145](-)", "type": "CDS", "qualifiers": {"locus_tag": ["ctg1_170"], "transl_table": ["11"], "translation": ["MRDKAKGDGTVKPKVYIAEPVPTFVENYLSEHCDYEKWDQNEKVPRDILLEKIQDKDGLLNFGSAINEELLTVAPNLKVVSNISVGYDNFDLQAMKNRNVIGTNTPYVLDDTVADLVFALMLSAGRRVCELDSYVKNGEWNAEIGKEHFGLDVHHSTIGIIGMGRIGEAVAKRAKFGFDMNVLYYNRRRKEEAEQKFDATYCDLQTLLNQSDFIVLLTPLTDETYHLIGEKEFSLMKDTAIFINASRGKTVDEKALIHALTEKKIFAAGIDTFTQEPIQKDNPLLSLQNVVTLPHIGSATLKTRQQMAMTAAENLVAGLQGKTPPNIVRG"]}, "id": "<unknown id>"}, {"location": "[159263:159761](+)", "type": "CDS", "qualifiers": {"locus_tag": ["ctg1_171"], "transl_table": ["11"], "translation": ["MVTEKELELLACLEKSSRLSVDTLAKLLNIEVEEVKKMVARLENEKIIVDYVTHIDWTKVKEHTGLTAMIDVKVTPKHGVGFDAVAEQIYRYSEVKSVYLMSGTYDLSITLEGKTMGEVAMFVSEKLATIESVVSTTTHFILKKYKHEGVIYEKDDDDKRIVVTP"]}, "id": "<unknown id>"}, {"location": "[159757:160948](+)", "type": "CDS", "qualifiers": {"locus_tag": ["ctg1_172"], "transl_table": ["11"], "translation": ["MKQFELSRSAESLKPSGIRKFFDLAANMKGVISLGVGEPDFVTPWNVRQACIRSLEQGYTSYTANAGLLELRQEIAKYLKKQFAVSYDPSDEIIVTVGASQALDVAMRAIINPDDEVLIIEPSFVSYAPLVTLAGGVPVPVATTLENEFKVLPEQIEAAITAKTKAILLCSPNNPTGAMLNKSELEEIAVIVEKYNLIVLSDEIYAELVYDEVYTSFASIKNMREHTILISGFSKGFAMTGWRLGMIAAPVQFSELMLKIHQYSMMCAPTMSQFAALEALRAGNDEVIRMRDSYKKRRNFMTTSFNEMGLTCHVPGGAFYVFPSISSTGLSSAEFAEQLLLEEKVAVVPGSVFGESGEGFIRCSYATSLEQLMEAMKRMERFVENKKRTKRNTFCP"]}, "id": "<unknown id>"}, {"location": "[161201:161546](+)", "type": "CDS", "qualifiers": {"locus_tag": ["ctg1_173"], "transl_table": ["11"], "translation": ["MSEQYTTGVVVTGKVTGIQDYGAFVALDAETQGLVHISEITNGYVKDIHDFLKVGDTVEVKVLSIDEEHRKMSLSLKAAKRKQGRILIPNPSENGFNTLREKLAEWIEESELTK"]}, "id": "<unknown id>"}, {"location": "[161655:161889](-)", "type": "CDS", "qualifiers": {"locus_tag": ["ctg1_174"], "transl_table": ["11"], "translation": ["MSTLQRIALVFTVIGAVNWGLIGFFQFDLVAAIFGGQNSALARIIYGIVGISGLINLGLLFKPSENLGTHPETNEIR"]}, "id": "<unknown id>"}, {"location": "[162163:163516](+)", "type": "CDS", "qualifiers": {"locus_tag": ["ctg1_175"], "transl_table": ["11"], "translation": ["MSTHVTFDYSKALSFIGEHEITYLRDAVKVTHHAIHEKTGAGNDFLGWVDLPLQYDKEEFARIQKCAEKIKNDSDILLVVGIGGSYLGARAAIEMLNHSFYNTLSKEQRKTPQVLFVGQNISSTYMKDLMDVLEGKDFSINVISKSGTTTEPALAFRIFRKLLEEKYGKEEARKRIYATTDKARGALKTLADNEGYETFVIPDDVGGRFSVLTPVGLLPIAVSGLNIEEMMKGAAAGRDDFGTSELEENPAYQYAVVRNALYNKGKTIEMLVNYEPALQYFAEWWKQLFGESEGKDQKGIFPSSANFSTDLHSLGQYVQEGRRDLFETVLKVGKSTHELTIESEENDLDGLNYLAGETVDFVNTKAYEGTLLAHSDGGVPNLIVNIPELNEYTFGYLVYFFEKACAMSGYLLGVNPFDQPGVEAYKKNMFALLGKPGFEELKAELEERLK"]}, "id": "<unknown id>"}, {"location": "[163623:164037](+)", "type": "CDS", "qualifiers": {"locus_tag": ["ctg1_176"], "transl_table": ["11"], "translation": ["LIPIQSNLEGRTYALYKLEEIMKPLGYSIGGNWDYDKGCFDYKIDEEDGYQFLRVPFTAIDGELDVPGVIVRLGTPYILSHVYQDELDDNVNTLTAGTSGMDQFAEPKDPDGDVKRKYINIGKVLMQELERHFTNGE"]}, "id": "<unknown id>"}, {"location": "[164023:165019](-)", "type": "CDS", "qualifiers": {"locus_tag": ["ctg1_177"], "transl_table": ["11"], "translation": ["LKSRPNLVDTFRDSIIFRLICFIIVLTAFSGFLIHRLEPFHFTTWFDGIWWSIVTIFTVGYGDFAPHTTIGKLIGISIILLGTGFCSYYMVLFATEMINKQYMKIKGEEAATSNGHMIIVGWNERAKHVVKQMHVLQPNLDIVLIDETLSLLPKPFHHLEFIKGCPHHDQTLLKANIATAHTILITADKEKNESLADTQSILNILTAKGLNPNIHCIAELLTSEQIQNATRAGVSEIIEGNKLTSYVFTASLLFPSISGVLFSLYDEISDNKLQLMELPSSCTGQTFANCSYTLLKQNILLLGIKRDEQYMINPVHSFVLIESDILIVIHH"]}, "id": "<unknown id>"}, {"location": "[165111:165792](-)", "type": "CDS", "qualifiers": {"locus_tag": ["ctg1_178"], "transl_table": ["11"], "translation": ["MDYTDLLIKLGLSAILGFAIGLERELKRKPLGLKTCLVISIISCLLTIVSIKAAYNLPHTDHMNMDPLRLAAQIVSGIGFLGAGVILRRGNDSIAGLTTAAMIWGASGIGIAVGAGFYIEAIFGMCFLMISVELIPLAMKYVGPRSFRQRDIAVKLVVRNMDNIPIVIEEIKEMDIKVKNMKLKTLENGSHYLHLKLSIDQKRHTADVYYALQHLESVQQTEVESM"]}, "id": "<unknown id>"}, {"location": "[167931:168363](-)", "type": "CDS", "qualifiers": {"locus_tag": ["ctg1_179"], "transl_table": ["11"], "translation": ["LGDGPPRFRRNFTCSAVLRIHSRENEVSTTGLLPSTTDLSRSLRLPRSFVTPYRMSYNPKRQASWFGLCSVSLAATQEIAFAFSSSRYLDVSVPWVCLPYPMYSDKDTIPLRMVGFPIRKSSDQSLLTAPRSISALVPSFIDS"]}, "id": "<unknown id>"}, {"location": "[173680:174625](+)", "type": "CDS", "qualifiers": {"locus_tag": ["ctg1_180"], "transl_table": ["11"], "translation": ["MKKGINRVVLVGTGAVGCSYAYSMINQGVAEEFVLVDVNEAKAEGEAMDLSHAVPFSPSPTKVWSGSYADCKDADLVVITAGLPQKPGETRLDLVEKNTKIFKQIVRGIMDSGFDGIFLIATNPVDILTYVTWKESGLPKERVIGSGTTLDSARFRYMLGDYLDVDPRNVHAYIVGEHGDTELPVWSHATIGVQKLETILANNEQYKQEDLDKIFENVRDAAYHIIERKGATYYGIGMSLLRVTKAILNNENSVLTVSAYLEGQYGEKDAYVGVPAVINREGVREIVELELNEEEKVKFAHSVKVLKETMAPVL"]}, "id": "<unknown id>"}, {"location": "[174846:175464](-)", "type": "CDS", "qualifiers": {"locus_tag": ["ctg1_181"], "transl_table": ["11"], "translation": ["MRVLQDQTFSVMSLNSLVEGNIKPGAFLNEREYLDEKFDYTKLGVKVYATDSYRHKFEGSLDKYGYFKLNGLPVNKRNNNLYVEMPGHLTSRLTTKLGTEKDGKLLGQYYYARPDENLTGDVNAHKVIDIKDAEIIASNYGKKGLTVKDGDLNKDGIVDEKDIRFVERNFLKKGPDASKSQTPVEKSKSGTLADILKKLGLTPKK"]}, "id": "<unknown id>"}, {"location": "[176052:177990](+)", "type": "CDS", "qualifiers": {"locus_tag": ["ctg1_182"], "transl_table": ["11"], "translation": ["LSVINCEEVKRDEFHTEKYYESYNIFGAHVVTEDEIQGVRFTVWAPHAKAMSVVGDFNEWDYEQHKMLQVTEEGIWSLFIPHIEEGEIYKYAIETLAGDVILKADPYAIYAEVRPNTASVVFDIKGYEWNDKNWNRKKKKKPIYKEAMTVYELHFGSWKKKEDGTLYSYREMAEELIPYVVEHQFTHIEIMPLVEHPYDRSWGYQGTGYYAATSRFGTPHDLMYFVDECHKYGIGVILDWVPGHFCKDAHGLYLFDGTPTYEYKDKDVQENLVWGTVNFDLGKREVRNFLISNALFWMRYFHIDGFRVDAVANMLYWNKEGQEQSNEYAVSFLRELNEAVFAEDEDFLMTAEDSTAWPLVTAPTYEGGLGFNYKWNMGWMNDVLKYMECAPEYRKYIHEKMTFSLLYAYSENFILPLSHDEVVHGKKSLLNKMPGDYWDKFAQLRLLYGYFFTHPGKKLLFMGGEFGQFDEWKDLEDLDWNLHDFEMHRYMHDYFKELIALYKRSKPLWQLDHSPEGFQWIDANNNEQSIFSFIRQGDKQEDALVIVCNFTKATYENYKVGVPDFEYYNEILNSDAQQYGGSGQVNKKRLKTILEPYHNQAAHVEITIPPFGVSILRPVKTRKGSKKQDGSKTKVRSNVTSRGKR"]}, "id": "<unknown id>"}, {"location": "[177937:179068](+)", "type": "CDS", "qualifiers": {"locus_tag": ["ctg1_183"], "transl_table": ["11"], "translation": ["MAQKQKCVAMLLAGGKGSRLSALTKNLAKPAVPFGGKYRIIDFTLSNCANSGIETVGILTQYQPLELHNYIGIGNAWDLDRVNGGVTVLPPYAESSGVKWYTGTASAIYQNLNYLSQYEPEYVLILSGDHIYKMDYSKMLDYHIEKESDVSISVIEVPWDEASRFGIMNTNEEMEIVEFEEKPQFPRSNLASMGIYIFNWSILKEYLEMDARNPESSNDFGKDVLPLLLDEGKKLMAYPFEGYWKDVGTVKSLWEANMDLLRDETSLNLNDRNWRIYSVNPNEPPQYIAEKAKVEESLINEGCVIEGDVKHSVLFQGVTVEEGSMVIDSVVMPGAKIGKNVVIERAIVGSEMVIEDGTIIRPEKNVDDVVLIAEGK"]}, "id": "<unknown id>"}, {"location": "[179086:180121](+)", "type": "CDS", "qualifiers": {"locus_tag": ["ctg1_184"], "transl_table": ["11"], "translation": ["MGEKMLGIINATGSFPSLKKVTGHRSLAALPFGGRYRLIDFMLSNMVNSSIHSVAVFTSHKNRSLMDHVGSGKQWDLDRKRDGLFLFPPNCQCDQDEFGSFAHFRRHIDYFLRSREEYVVITNSHLVTALNFQAVLERHIHTAADITEVCHEGVSLQTYVLKKQLLLDLFESYKDVEQYSLFDVVREKRGKSLHIATYEHTGYVAIIDSIESYYKHSLEILQPAIWKQLFKKEAPIFTKVKDEPPTRYLKGAVVKNTMIANGSIIEGEVENSVVSRSVKIGKGSIIRNSIIMQKSQIGDNCIIDGVIIDKDVKIGDGVVLKGNADGPYVVEKGSVQNSTINSYS"]}, "id": "<unknown id>"}, {"location": "[180169:181666](+)", "type": "CDS", "qualifiers": {"locus_tag": ["ctg1_185"], "transl_table": ["11"], "translation": ["MKTRREEAARGVIKTFRAVGQQVNILFAVSECVPFVKSGGLADVAGALPKELKKLGVDVRIILPNYSLIPQKLRDGCTLHKVINVPLGWRNQYCGILKGEQDGITYYLIDNEYYFKRDSLYGHYDDGERFSYFSKAVLECIPHLDFEVDVLHSHDWHTAMVNFLLREKYQDNPLYERIKTVYTIHNLQFQGVFPPEVMYDLLELGDEYFHSEQLEFYGNVNFMKGGIIASDQITAVSPTYKEEIQYEFFGEKLDGLLRKYNDKLSGIVNGIDTSVYNPETDSYIKAQYDAESLYEKSENKRALQRYFGLPEKEDTPIISMVTRLTKQKGLDLVRTVFREIMEEDVQCIILGSGDSEYEQFFEWMAYEYPEKVKVYIGFNEELAHQVYAGSDLFLMPSLFEPCGLGQLIALAYGTIPIVRETGGLNDTVHSYDEETGEGNGFSFTNFNAHDMLHTIHRAIEFYHDKPVWEQLVKQAMTEDYSWEQSALAYKELYKSLME"]}, "id": "<unknown id>"}, {"location": "[181684:184093](+)", "type": "CDS", "qualifiers": {"locus_tag": ["ctg1_186"], "transl_table": ["11"], "translation": ["MFTHVESFKSTFLEKLETMYGKSFKDSTTRDQYNTLGHMVREYMNSQWIATNESYRSGEQKQMYYLSIEFLLGRLLGSNILNLGIRDVCEQGLSELGISLQELEEVEADAGLGNGGLGRLAACFLDSLASLNLPGHGCGIRYKHGLFDQKIVDGYQVEFPEQWLLHENVWEVRRHDQAVEVSYFGNVEPLEIDGRLEFRHTNAEVIMAVPYDVPVVGYETSTVNTLRLWNAEPVPFPQNCKDILKYKRETEAVSEFLYPDDTHDEGKILRLKQQYFLVSASLQNIVRMHRERYGDLRQLHEKIAIHINDTHPVLAIPELMRILLDEEKLAWEEAWHITTQTISYTNHTTLSEALEKWPIHIFKPLLPRIYMIIEEINERFCHELWEQYPYEWDRIEAMAIIAHDLVKMAHLAIVGSHSVNGVAKIHTEILKQREMRLFYEFYPDKFNNKTNGIAHRRWLMKANPQLTNLISEAIGTEWKKEPIKLQELQLVQYDASFQEKFAEVKQERKEILAERIHNTMGITIDPNSIFDVQVKRLHAYKRQLLNVLHILYLYNRLKEDASFTFYPRTFIFGAKASPGYYYAKKIIKLINELARKVNNDPYVSQYMKVIFLENYRVSLAEDIFPAADVSEQISTASKEASGTGNMKFMMNGAITLGTLDGANVEIKDRVGDDNCFIFGLTAEEVLHYYQNGGYRASDYYHHNGHIKKVVDQLTNGFFAQSGAEFEAIYDSLVIQNDEYFVLRDFGPYAERQEAVGRAYENRTKWLEMSILNIAQSGHFASDRTILQYSNEIWGIGNTVKQF"]}, "id": "<unknown id>"}, {"location": "[184196:184331](-)", "type": "CDS", "qualifiers": {"locus_tag": ["ctg1_187"], "transl_table": ["11"], "translation": ["MLKFIFAFFLIVIFTVTGFFTFSYFATGEYDGAGIIYTTVPFLS"]}, "id": "<unknown id>"}, {"location": "[184407:185130](-)", "type": "CDS", "qualifiers": {"locus_tag": ["ctg1_188"], "transl_table": ["11"], "translation": ["MRTPLSFDKETAILLASCCELTYEQYKQNGIFEIPDGFQYVQGFQGKAIQTTEWFGFILESEDTIIVAFRGTQTDPDWIIDSLVNQKPYPYALNGGNVHNGFLSIYESCRDSIMDMLVSLPAHKKLLATGHSLGGALATLHILDARINTAFAQYGLYTFASPKVGDIAFRNYYKLQVASSFRFVNLFDVVPLLPPRNINFNDHDWEYAHVHHNMTFTKNTKSITNNHSITTYKTCLTSHF"]}, "id": "<unknown id>"}, {"location": "[185468:185618](-)", "type": "CDS", "qualifiers": {"locus_tag": ["ctg1_189"], "transl_table": ["11"], "translation": ["VGKYQLDSKSQVAVAKFHEKQKPAKFDKKQQLEKLRTEYLKKKQKQTDK"]}, "id": "<unknown id>"}, {"location": "[185832:186615](-)", "type": "CDS", "qualifiers": {"locus_tag": ["ctg1_190"], "transl_table": ["11"], "translation": ["MRAHEIEYKLYGDDMQFVEIELDPEESVIAEAGAMMMMEDYIEMETIFGDGSGPSGGLFGKLMGAGKRLVTGESMFMTVFTNTGHGKRHVSFAAPYPGKIIPVDLTEYQGKVVCQKDAFLCAAKGVSIGIEFTKKIGTGFFGGEGFIMQKLEGDGLAFMHAGGTVYKRELKPGEKLRIDTGCLVAMTKDINYDVEFVGKVKTALFGGEGLFFATLEGPGTVWIQSLTLSRLAARLTSPAAQSTGEGSVLGGLGRLLDGKE"]}, "id": "<unknown id>"}, {"location": "[187006:187207](+)", "type": "CDS", "qualifiers": {"locus_tag": ["ctg1_191"], "transl_table": ["11"], "translation": ["MQTGKVKWFNSEKGFGFIEVEGGDDVFVHFSAIQGDGFKTLEEGQEVSFEIVEGNRGPQAANVTKN"]}, "id": "<unknown id>"}, {"location": "[187251:187983](-)", "type": "CDS", "qualifiers": {"locus_tag": ["ctg1_192"], "transl_table": ["11"], "translation": ["MLTPQQVGQFKSILEKQKQELEQTIQTHENEDRASERESVGELSSYDNHPADMATELYEREKDFGLIELWHKQLEDTKHALQKIEAGTYGICEVSGEEIPFERLEAMPTATTCIQHATNKLNMNTRPVEEEVLSPSFHKHDEDRSVEYDAEDAWQDVANYGTSETPSDLERQDSKNYNGMYVNSEENVGYVEDFENFIGTDMYGKNPQVFATEEHEEYEQMLDDFEERTFKGELSSNESSSKE"]}, "id": "<unknown id>"}, {"location": "[188092:189046](-)", "type": "CDS", "qualifiers": {"locus_tag": ["ctg1_193"], "transl_table": ["11"], "translation": ["MEMNVETNSSPTAPKPSKQTGWRIWWSLLRPHTLTAAFVPVFIGTAYAMQVGGINQIHLPLFLIMLLACLLIQAATNMFNEYFDYKRGLDHEGSVGIGGAIVRDGIQPKTVLNLAFGFFGIAILLGVYICMNSSWWLAAIGLVCMAVAYLYTGGPLPIAYTPFGELTAGLFMGVIIIGISFFIQTGTVTSEVILLSIPSSILIGAILLANNIRDLDGDKENGRKTLAILVGRERAVGVLASMFIVSYIWTIALIIVSIVSPWMLIVFLSAPKAFKATKGFIGKSIPMEMVPAMIATAKTNTIFGLLMGIGLLLGYFL"]}, "id": "<unknown id>"}, {"location": "[189240:190635](+)", "type": "CDS", "qualifiers": {"locus_tag": ["ctg1_194"], "transl_table": ["11"], "translation": ["VIQTKQKGLQEVLSAAIKHATDEKILVSFVKQIDWMDPLLFYAAGKRIALENRCYFADPAQHVIFAGIGSVFTIANSSHKRFQAARDEWDKVKEKAFVQREKYEFGTGPLLFGGFSFDQEKEKTDLWKEFDDTTFSLPAFLLTVKNEKAWLTMNTFVSATDCAETLYNEIVSLEEKIFGESKCALEGSKLTVTSKVEVDPKGWMKAIEKVQDEMKQGNVQKVVLARELKVEMDHHIDSALVLEALRIGQPDCYVFSFDYKGACFLGATPERLIRKEDEKFTSMCLAGSTGHGQSIEESKRNSNALLHDEKNLAEHGYVVNMIRSVLNEHCEYVNIPESPGLLTTKNLIHLYTPVEAKGTASLLTMVEELHPTPALGGTPRLEAMKLIRDVELLDRGLYGAPIGWIDDEGNGEFAVALRCGLLNGEKASLFAGCGIVIDSVPQLEYEETSLKFRPMLGALEELMK"]}, "id": "<unknown id>"}, {"location": "[190631:192386](+)", "type": "CDS", "qualifiers": {"locus_tag": ["ctg1_195"], "transl_table": ["11"], "translation": ["MNNHIEALSYYLGAFVDELTRLNVCDVVISPGSRSTPIALLMEQHEGMNTYLHVDERSAGFFALGIAKAKKRPVALLCTSGTAAANYYPAVCEAFHSRVPLIVLTADRPHELRDVGAPQAMNQFNLYGTFVKQFTEMALPEASEAMYHYARMTTQRMIASACLAPQGPVHLNFPVREPLIPDFSLESLWDKGRGEYTGVVQQGNVVMPSEYVDSLVGRLSHMEKGLIICGDDSHSEIATFATQLAEKTGYPILADPLSNIRSGHHDKTMVIDCYDTFLRNELLKETWKPDVLIRFGGMPVSKALTQFIKKQTKAVHIVVDESGQWRDPALVATEVVQASDIAFCSTLIEKMPVMKKNDWSQMWQHINEKTKETLREMETYETAFEGKVITDIVRVLPEGATLFASNSMPIRDTDSFFFTSDKNIQVMANRGVNGIDGIISTALGASMICDPLVLVIGDLSFYHDLNGLLAAKLHELNITIVVVNNDGGGIFSFLPQYEKKEHFESLFGTPIGLDYEHVVKMYGGSFSRVNGWEQFREEVQKGTTTEGLHVVEICTNRDENLTLHRTLWAKTQDVITTSLQGESK"]}, "id": "<unknown id>"}, {"location": "[192382:193195](+)", "type": "CDS", "qualifiers": {"locus_tag": ["ctg1_196"], "transl_table": ["11"], "translation": ["MNVKLQGVSYEYEVVGSGEPLLLLHGFTGSMETWRSFIPSWSEQFQVILVDIVGHGKTESPEDVTHYDIRNVALQMKELLDYLHIEKAHILGYSMGGRLAITMACLYPEYVRSLLLENCTAGLKSEDERKERCEKDERLADKIEREGIESFVSMWENIPLFETQKRLAKNVQEAVRKERLANNPKGLANSLRGMGTGAQPSWWDELKNLKIPVLLMNGEHDEKFFRILKNIEKCVSDAKIVKIDGAGHAIHVEQPEKFDTIVKGFLKTMQ"]}, "id": "<unknown id>"}, {"location": "[193264:194083](+)", "type": "CDS", "qualifiers": {"locus_tag": ["ctg1_197"], "transl_table": ["11"], "translation": ["MAIEWVKEGNYEDIIYSTYNGIAKISINRPEVHNAFRPKTVMELIDAFAQARDDANVGVIILTGEGGRAFCSGGDQKVRGHGGYVGDDQIPRLNVLDLQRLIRAIPKPVIAMVAGYAIGGGHVLHIVCDLTIAADNAVFGQTGPKVGSFDGGYGAGYLARMVGHKKAREIWYLCRQYSAGEALDMGLVNTVVPLEQLEAETVQWAQEILANSPMALRFLKAAFNADTDGLAGIQQLAGDATLLYYTTDEAKEGRDAFKEKRSPDFGQFPRFP"]}, "id": "<unknown id>"}, {"location": "[194650:196096](+)", "type": "CDS", "qualifiers": {"locus_tag": ["ctg1_198"], "transl_table": ["11"], "translation": ["METMPNWLMQRAFLTPDRTAIEIEEEKVNFMQLHETVVSVCERLTHVGVKRGQKVAVLMKNGMEMITVIHALSYVGAVAVLLNTRLSREELLWQMDDAEVICLVTDQDFEAKDVPVYSFAEVMNGPKEEASIQEEFSLEEAMTIIYTSGTTGKPKGVILTYGNHWASAVGSSLNLGLRDDDCWLACMPMFHVGGLSLLMKNIMYGMRILLVPKYDADFIHTALQTRGVTIISVVSKMLTDLLERLGEETYPSSLRCMLLGGGPAPKPLLETCVDKGIPVYQTYGMTETSSQICTLSADYMLTKVGSAGKPLFQCQLRIEKDGVVVPPHAEGEIVVKGPNVTGGYFNREDATRETIQNGWLHTGDLGYLDEEGFLYVLDRRSDLIISGGENIYPAQIEEVLLSHPMVAEAGVVGMSDDKWGQVPAAFVVKSGAVTEEEILHFCEEKLAKYKVPKKACFLEELPRNASKKLLRRELRQLVEEM"]}, "id": "<unknown id>"}, {"location": "[196096:197203](+)", "type": "CDS", "qualifiers": {"locus_tag": ["ctg1_199"], "transl_table": ["11"], "translation": ["VEIKKATLYITEMPLVIPFAASYGTYEKRESIVIELEDEDGYIGFGEVVAFSEPWYTEETVKTALHVLQDFLIPDLLKAEISHPNEVPGLFQHIKRNRMAKAGIEGAVWDLYAKCQKKSLATVLGGTKSEIEVGVVIGINTIPVMLKQIEKYAEEGYERFKVKIKPEHDYELLKEIRKEFPHIPLMADANSAYTLGDTERLKRLDEFQLMMIEQPLADYDFLDHAELQKKIETPICLDESIHSLEDARVAITLGSCQIVNIKPGRVGGLTESVQIHNYCMEYNIPVWCGGMVEMGISRAQNVALASLPNFTIPGDISASSRHWEQDIISPEVTLKGGKVMVPQSVEAEYEVDRGRLAEITKQRIVLER"]}, "id": "<unknown id>"}, {"location": "[197458:198157](+)", "type": "CDS", "qualifiers": {"locus_tag": ["ctg1_200"], "transl_table": ["11"], "translation": ["MKRISILIVDDEAEIADLIEIHLEKEGYHVVKAADGEEAVHIIETQPIDLVVLDIMMPKMDGYEVTRQIRAKHHMPIIFLSAKTSDFDKVTGLVLGADDYMTKPFTPIELVARVNAQLRRFLTLNQPKVAENKSALEIGGVIIDPERRTVNVYGEQIELTPKEFDILYLLASHPKKVYNVENIFQQVWADDYYEGGNTVMVHIRTLRKKLGEDKRKDKLIKTVWGVGYTFNG"]}, "id": "<unknown id>"}, {"location": "[198149:199256](+)", "type": "CDS", "qualifiers": {"locus_tag": ["ctg1_201"], "transl_table": ["11"], "translation": ["MANMMKSFRFKMIALFALSMVLAATVTYIIYKGLQLYYKTMVRYEEPLAQFRSVVREVGDINFFLIFFIPLSIIFFFFLTKPYLKYFSEISNGIHHLANGNFTNKVQVSSNDEFGDIAREINVASEKLKEAVERGDFAESSKDQLVVNLAHDLRTPLTSVLGYLDLILKDENLTKEQIKHFSTIAYTKSQRLESLIDELFEITRMNYGMLKLDKKPIDISELLIQLDEELYPLLEKHHLQARLNIDPHLPINGDGKLLARVFENLLTNAVRYGYDGQFVDLNGYIDNGEVVVQVMNYGDSIPEEDLPYLFDMFYTGDKSRTENRGGTGLGLFIAKNIVEQHNGTISAESNVVRTMFEVRLPKDENLTI"]}, "id": "<unknown id>"}, {"location": "[199338:200199](+)", "type": "CDS", "qualifiers": {"locus_tag": ["ctg1_202"], "transl_table": ["11"], "translation": ["MKKWVFISFFIACTVCVGFYISPLFQKEIDVKIVGKDELVKAANTERKEITKEQIYKGDLLLVNRDYPVKKDSIRSDIINVNHNSELVRGYVIFDRNLRLSKYVVKKFLNVVDAAGKDGVQHFLMSSGYRDFKEQSKLYKEMGSDYALPAGYSEHNLGLSLDVGSTQKKMEKAPEGKWIEENVWKHGFVLRYPKNKSNITGIQYEPWHIRYVGLPHSAIMQKKNFTLEEYLEFLKEEKEVSTEVEGKKYTVSYYKVSENTKVNVPANKQYEISGNNMDGVIVTVQE"]}, "id": "<unknown id>"}, {"location": "[200557:201658](+)", "type": "CDS", "qualifiers": {"locus_tag": ["ctg1_203"], "transl_table": ["11"], "translation": ["MTERFVLRNVKRVNGEEIDIVIENNKIAQVTKAGAGEGGKVLDYSGTYVSSGWIDLHVHAFPEFDPYGDEVDEIGVKQGVTTIVDAGSCGADRIADLVKSREQAKTNLFAFLNISRIGLKRIDELSNMEWIDKEKVIEAVEKYKDVIVGLKARMSKSVVCDSGIEPLHVARSLSRETSLPIMVHIGSAPPHIEEVVPLLEKDDVITHYLNGKENNLFDEEGKPLPVLLDAVNRGVHLDVGHGNASFSFKVAEAAKHHGIAFNTISTDIYRKNRIHGPVYSMAHVLSKFLYLGYPLEEVIDAVTKNAAEWLKKPELGRIQEGDIANLTLFTVKDEKVTLIDSEGDQRIAERRIDTKGVVINGSFIEC"]}, "id": "<unknown id>"}, {"location": "[201635:202739](+)", "type": "CDS", "qualifiers": {"locus_tag": ["ctg1_204"], "transl_table": ["11"], "translation": ["MGHSLNAKYGLKRVINASGRMSILGVSAPTDTVMDAMKHGGQNYVEIADLVDKAGDHIARILDSEAAVVVNSASSGIALSIAGIVTEGNRRKSERLHQEVIAKNEVIMLKGHNVQYGAPVETMIYLGGGKLVEVGYANEGKAEHIEDAIGENTAAILYVKSHHAVQKNMISVEEAWEVAQRNNVPLIVDAAAEEDIQKYVKYSDLAIYSGSKAIEGPTSGIVGGKRKYIEWLKVQLHCIGRSMKVGKETTFGLLQALDEYGVKEDKSEQEKELLQVLMPLKELKGVNVTIVQDEAGRAIFRARIHINEKELNKSAKGVVTALREGEIAIYTRDYGVRQGFFDIDPRPLQGDDIHVIQEKLREIVGGN"]}, "id": "<unknown id>"}, {"location": "[202740:203496](+)", "type": "CDS", "qualifiers": {"locus_tag": ["ctg1_205"], "transl_table": ["11"], "translation": ["MTNIQKRFYKGRVALNVLANNTRNAKDIFEAAEGYVVVGVLSKDYPTVEEAVTAMKAYGKEIDDAVSIGLGAGDNRQAAVVAEIAKHYPGSHINQVFPSVGATRANLGEKDSWINSLVSPTGKVGYVNISTGPISAAGEEKAIVPIKTAIALVRDMGGNSLKYFPMKGLAHEEEYRAVAKACAEEGFALEPTGGIDKENFETIVRIALEANVEQVIPHVYSSIIDKETGNTKVEDVRELLAVVKKLVDQYA"]}, "id": "<unknown id>"}, {"location": "[203488:204505](+)", "type": "CDS", "qualifiers": {"locus_tag": ["ctg1_206"], "transl_table": ["11"], "translation": ["MRKKIAAFGEVMMRLQVPGYELLSQANKLNYSFSGTGVNVAAALSHLGHEGFLISTLPENSVGDAALSYIQKLGVQTSLVSRDGKYVGMYFLENGFGARASRVTYSNRLESSFNTACEEMYQFEEIAKEIDIVHFCGITLAMNDTVRHHMKSLAKAVKDNGGTVVFDCNYRPSLWGEDGYEQAKPHYEEMLGLADIVMMNEKDAMFVLGMKTEETEREAQLLDLIPKVAETYHIATIAGTHRSINSDNTHSLRGFICKDGSLTFAKTLTFSVYDRIGAGDAYTSGIIHGEIKEFAPEKAVSFASAAGMLAHTIVGDTPMSSEKDILRAMTASVGDVER"]}, "id": "<unknown id>"}, {"location": "[204504:205230](+)", "type": "CDS", "qualifiers": {"locus_tag": ["ctg1_207"], "transl_table": ["11"], "translation": ["VGVTVNVTRKKGPLYLQIKNIIRDRILHGVYAIHTNIPSEPQLEEEFKVSKITVRNAIKELAQEGYLEKKSGKGTKVIRNTSATKLSKGKKFTEVLVEEGYKVQKKLLKAEIVHNEEGTVPFRLFGKESFRIERLYTLNDAPYIHYTHYFSAGMASTDLSDFDLQSLYDLVEDRGIHLENFRDEFAVGLAPSFVAEALGEKEGTALLKRMRYSYDEVGEVIEYSEGYYNTEMQHYVVNYDV"]}, "id": "<unknown id>"}, {"location": "[205429:206755](+)", "type": "CDS", "qualifiers": {"locus_tag": ["ctg1_208"], "transl_table": ["11"], "translation": ["MDIYLLIVTLLAITIVILGVSWWKWHAFISLTVASLFLAIMSGLNLTKIVAAYETGVGSVLGHLVGILALGTILGKMMSDSGAGMQVADFFIRFFGVKKLPWAMLFAGFVIGIPVFFEVGIVILLPLVISIRKTTKQNILLIALPVIAGLSIVHGLVPPHPGAMTAIGIYNANLGKVLLYSLIIALPTAIIAGPIFAKWVHKRVIPENEPELVRVTTVSTDLPSRKVSFFIILLPVVLMILSVVAPYISLPKKLTEFFVFIGSPVIALLISCFAAFYLLGIKQGINKKMIKKLTDESLLPVGSIILIVGAGGGFKKILIESGVGTAIAQMAEHISLSPIVLAFMVAGLIRIATGSATVALTTAAGIVSPVIQHMSGVNLELLVIATGAGSLMFSHVNDAGFWLVKEYLGLTVKETFKTWTVLETLLSFIAFGFALLLNMFL"]}, "id": "<unknown id>"}, {"location": "[206890:207562](-)", "type": "CDS", "qualifiers": {"locus_tag": ["ctg1_209"], "transl_table": ["11"], "translation": ["MKKASVIGLVFLEKLLAIVSPILLGVIGYFSPKLIEIIKKIPLFSDSKIIELLNFINPFWLPIILMLIGVIAGILFSLIIYSEALKMNITSESIHVNKDDQKKQITRSNVKAVFVDKRQVVIIDREDREWLRETSDITPSKIKDTFLMHGFPWVEQDPYKHEYSLWKLEDARFNKSINTILYERRNALREGNSKKKKHLRKDLNELGVFVKDDGENQYVRSIK"]}, "id": "<unknown id>"}, {"location": "[207608:208199](-)", "type": "CDS", "qualifiers": {"locus_tag": ["ctg1_210"], "transl_table": ["11"], "translation": ["VTDSFIAEARREQIILACIDTLEEVGYNNLSLTKVAKKAKISTGLISYHFNDKLYLMNRTLQFLVAKQHEFISNRVLLAQSEINKLEAFIEAHLAYQETHYKNNIALIEIVFNARNEENVPYYRIEDDEDDALRTMLLDILKTGQQNGVFSNSFQTDTLASFILGAIEERMLKANSSISIENYSDELIKMVKKLTI"]}, "id": "<unknown id>"}, {"location": "[208468:208660](+)", "type": "CDS", "qualifiers": {"locus_tag": ["ctg1_211"], "transl_table": ["11"], "translation": ["MSEKCEHRHDDCNRRHGCGGGFALLIVLFILLIIIGASCFGGGGGCGYGGYGGYAGGYGGYCC"]}, "id": "<unknown id>"}, {"location": "[208713:210687](-)", "type": "CDS", "qualifiers": {"locus_tag": ["ctg1_212"], "transl_table": ["11"], "translation": ["MTFWQFAFKNVSRNSKAYFAYFVSSAFSIMVFFSFTVYAYHPRLQSVQSFQERDPLMNLASTAQLVIVMFSFFFLLYSIGTFLNVRKQQFGILTILGISQRQLKRLLFTENMIIGILSIFIGIQGGLVFSNFFLLVTSKLTSAKGLYLYWPTEAIIVTTVTFIILFLIVSTFTPMFIRTRKTAHLIKGNKKMPAEKRPSILISLFALICLGLCYYIAGYPRGYVTEKNVQNGSVFFIMLSILPLVIVGTYLFFSQTFLLFIYILKKRRKFYLKQINMLWISDLVSRTRSNINVLFIVSMLSALAFTIIIGLFAANNNTKASVLERYPVPFTYTSEGDNSLEQKHISTIETELTTNNFLYKKYKFTVLKDTASKEDIMLMKMSDYNAIAKQLKRPEITIDSTEVYIISRHSPELLDLVSNPFAKQNTITLGSNKKEFHIKGFINKGIEPSFAFPHLAVVQDYVFNNMIPHIETTVIYNYFVENWENAIVPTKNMLRVISGDAREFYEKHTEENAQVPFFIHTATDELIYGKGNAVAQFFIWAFLGFIFFIGAASVLYFRMYNDLTTERQKYITITKLGLTESEMFRSATIQLGILFFVPYIVAGVHTLFAVKFLQSMFSFSLLKETCIVLTFFGIIEIIFFFLIRSLYINKLSQHIKI"]}, "id": "<unknown id>"}, {"location": "[210683:211436](-)", "type": "CDS", "qualifiers": {"locus_tag": ["ctg1_213"], "transl_table": ["11"], "translation": ["MEEVLHIKNVSKVYEGKVPHTALKNINLHVDKGEFVAIMGPSGSGKSTFLNVISTIDSPTSGDVVINGKKPHTFRREKLAIFRRQELGFVFQNFNLLDTLTIGENIVLPLTLDNVPLKEMDEKLDNISKKLGIDHILDKRIFEVSGGQAQRTAVARAVIHHPSLLLADEPTGNLDSKAAIDVMELFTKLNKEEDATILMVTHDPFAASYCNRVIFIKDGELYNELHRGLYREKFYQEILDVLALLGGRRG"]}, "id": "<unknown id>"}, {"location": "[211456:213412](-)", "type": "CDS", "qualifiers": {"locus_tag": ["ctg1_214"], "transl_table": ["11"], "translation": ["MTFWQFAFKNVTRNARAYFAYFVSSAFSIAIFFSFAVYLFHPKLHMTDVNFSLNILMTISEVVIVFFSFFFLLYSIGTFLKVRKKQFGILTVLGISQKQLKRLIFIENMLIGALSIFFGIQLGLVFSQFFLLVTAKITHVPGLYLYPPTSAIVLTIIIFLGLFILVSSFTPMLIRTRKAVRLLKEGKQQKERKASVLISLFGAICLICGYALAANPLYFMSLGDIIGILYAVSSIFVIPSLIAAGTYFFFSQISFLLIRILKTRRKFYMKRINMLWISDLASRIRTNINMLFIVAMLSTLAFTMITFLYGFGKFTKFDAIRQNPFPFTYLSHTENTLADEHLNWLEQKFNEEHFTYTKFKTDIYEVSSAEDNTQLYYAIKQSDYNVLAKALNWEKLTVNKNESYILMKDLDDQVIGTLHNKEQKNTLTLTQNNLQLQVKEYKSYSPFPNSLIYQLLILSDENVEALSTVSKQMSVYNFKVTDWEKAHNIGSSFITKIHNDNAAIQAEHPPFHASEASDSLYKTKLNVASFFLIGTFLGVIFFIGAGSVLYFRMYTDLTNEQEKYITITKIGLTETEMKRSATIQLAILFFVPYIMASIHTMFATKMLQEILHLSFFAEITVVLLIFGTVEILFFLLIRSFYMQKLSQHIKF"]}, "id": "<unknown id>"}, {"location": "[213480:215460](-)", "type": "CDS", "qualifiers": {"locus_tag": ["ctg1_215"], "transl_table": ["11"], "translation": ["MTFWQFAFKNVTRNSRAYFAYFVSSSFSIAVFFSFAVYLFHPKLQNFDMTSEISGLMIFSEVVIVFFSFFFLLYSIGTFLKVRKKQFGVLTILGISRKQLHRLVFMENMLIGILSIFFGMQFGVVFSQFFLLVTSKLTHVPGIYLYGPTNAFILTTIVFLSLFIIVSAFTPMLIRTKKAVHLLKTNGGKQKERKPSILVSLFGAICLFGGYALAGNPKYFVSVSPQIGVIYMVSSIFVIPMLVTIGTYFFFSQISFLLIYILKKRRRFYMKRINMLWISDLANRIRTNINMLFIVAMLSTIAFTMITFLYGFGKFIKLEVNRTSPFPISYFSYDANPFVTEHLNWLEQQLQKEHFPYQKIKADIYETPLKEDKDIAIYNDVYAIKQSDYNKLANSLRMKQLFMDDNEAYVLTGTSYITIFNEFEQSYNRDYITLSSTNTKLRVKGYEHVNAIPSDFSYQTIVLPDVIVNNLPNTVKHISAYNYKIQNWEQTYEIADNFIEKVQKDRNKYQYEGPLIRSFESAGSLYKITSGSAAYFLIGTFLGVIFFIGAGSVLYFRMYTDLTNEQEKYITISKIGVTDTEMKRSATIQLSILFFIPYIMASIHTMFATKMLQDVIGLSLFKEVSAVLIIFGFVEIVFFLFIRSLYMQKLSHYTSGQNI"]}, "id": "<unknown id>"}, {"location": "[215554:216577](-)", "type": "CDS", "qualifiers": {"locus_tag": ["ctg1_216"], "transl_table": ["11"], "translation": ["MKLFLRDHFAFFLLYVLNFGIIFVLYDAVDGFQNNKFYFVVLSLYLFICFLAYRYVRNRRMYHRLSEQPEKMEDAFIERATAPMPHGVNELVRTQYRLFQKELQSYEVKQQEHQLFINHWVHQMKTPVSVMQLMVLEMEDEHLIPKFKKELERLNQGLDMALYMARLNNFHEDFHVETISLKDTVTKNINGLKELFIRNGVFPVLEVHSDLKVASDAKWLKFIIYQLMTNAVRYSGERGKKVFLSAYRNGKDIILEVRDEGVGIPQEDIRRVFEPFYTGKNGRAFGESTGMGLYIVSKICDYLGHSVKLDSEVGKGTTIKIIFHNAANNQAEHTEKVTEA"]}, "id": "<unknown id>"}, {"location": "[216579:217275](-)", "type": "CDS", "qualifiers": {"locus_tag": ["ctg1_217"], "transl_table": ["11"], "translation": ["MYKILIVEDDPNISSLLQSHIQKYGYEAVVAENFDDIMESFNAVKPHLVLLDVNLPKFDGFYWCRQIRHESTCPIIFISARAGEMEQIMAIESGADDYITKPFHYDVVMAKIKGQLRRIYGDYAPNISERIVEVEGLKLFPERPEIHFGSEQVLLTKKEAILAEMLLSKFPRTASREDLLAALWDDESFVEENTLNVNITRLRKKFNELGIENSIETVRGLGYRFNATWSE"]}, "id": "<unknown id>"}, {"location": "[217484:217757](+)", "type": "CDS", "qualifiers": {"locus_tag": ["ctg1_218"], "transl_table": ["11"], "translation": ["LNQAFKALADPTRRKILDLLKEGDLTAGEIAEHFNMTKPSISHHLSALKNAELIQDEKKGQFVVYSLNTTVFQDLLTWVFTFTNKGEEGK"]}, "id": "<unknown id>"}, {"location": "[217753:218389](+)", "type": "CDS", "qualifiers": {"locus_tag": ["ctg1_219"], "transl_table": ["11"], "translation": ["MKKHLFAILLIVITCLAWAFAWPHLPDTIATHWSGGKVDGYSSKLYGMISMIGIMIVLYIFLNVLPKIDPKKVNYEKFSKAFMMMNNGVLLLLFVGNIDIITSGLGYNLFINRVPELLVGILFIVIGNYLPQCKPNYFVGIKTPWTLNNEEVWRKTHRFSGKVFVILGIIMILSVFVPVTWKSFVMVGIITGAVGLTMGYSYIAYKKEIGA"]}, "id": "<unknown id>"}, {"location": "[218412:219051](+)", "type": "CDS", "qualifiers": {"locus_tag": ["ctg1_220"], "transl_table": ["11"], "translation": ["MKRHVLPWSLIIGIAIGWYIVWPYLPEQIPRHYNAAGVVDGYFSKVEASSVSIGSMMLLYLIWLALGYIDVTKDKYKQHAKVLSAIRYAILLIGFGCNLFALLAASNYIASGSIAFNFGLGTLFLVLGNYMQQTKPNGLVGIRMDWTLENPVVWRKTHRFASRVFVIGSLCIYAGALLPDPFNIFIGIGIILICIIVSTIKSYSIYKEELKM"]}, "id": "<unknown id>"}, {"location": "[219101:219974](-)", "type": "CDS", "qualifiers": {"locus_tag": ["ctg1_221"], "transl_table": ["11"], "translation": ["MDSLKNMNTAMRYIEDNLTNEIDFKEVARLALCSEYHFKRMFSFLAGISLSDYIRCRRLTLAAFELKNSNAKVIDVAIKYGYNSPDSFARAFQNLHGITPSEARNSSRSLRAYSPMTFQLSIQGGNEMNYRIEEKEPFRIIGITKRVPIVFNGVNEEIASMWKSLNPESIQTLKSLSNIEPTGIISASTNFSEGRMEEKGELDHYIGVATTKDCPEEFKQLEVAASTWAIFEAVGPFPDALQNVWGRIYSEWFPSSNYELAEGPEILWNEQKDISSPNFKSEIWIPVLKK"]}, "id": "<unknown id>"}, {"location": "[220280:221051](+)", "type": "CDS", "qualifiers": {"locus_tag": ["ctg1_222"], "transl_table": ["11"], "translation": ["MKTVLEAKNIEKVYDTGGNKFAALKGINLQVKEGEFVGIMGPSGSGKTTLLNVLSTIDNATNGEILIDGKDIVKMNDDKLALFRRDHLGFIFQDYNLLDTLTVKENIALPLALSKVKASEIDRRVLEISKKFGIDHILSQFPYQVSGGQKQRCAASRAIVTNPSMIFGDEPTGALDSKSATDLLESMKSLNEYDNSTILMVTHDAFAASYCKRVIFIKDGELYKELHRGESTRKQFFQKIVDVMSSISGGMADDLI"]}, "id": "<unknown id>"}, {"location": "[221037:222987](+)", "type": "CDS", "qualifiers": {"locus_tag": ["ctg1_223"], "transl_table": ["11"], "translation": ["MTLSSIALRNIQRNFKDYFVYFASMIFSIVIYFTFKALQYNSQMEKAAEASKKISGAFQVSSVMLIIFVAVFIIYSNGFFTRKRKKEVGLYSLLGIRKRQIGKMLFYENMLMGLMSLVIGIAIGSVLSKLFLELLVNMMGLNLNVHFEVPMAAIIDTAIIFFVIILYTSLQGYRLIYRFKLIELFRAEREGEAMPKGSVIMALISVFLIGSGYFLALMYMKAVMYADFMVVALYILLATVAGTYLLFMFFTVFVLKRARNNKSAFYNGMNMVTTSQLLYRIKGNAKSLATIAILSAVTLTAVGTSVTMYYNTFTQSKVAAPYSYSYEKKDAALDKKVNEILAGEKNNHPVTYESEVEMIPVKGTFKGERADQVLNTHYNVTNQYQLISQSSFNTLVKHLDVEPVNLSANEAFVYDSLYIEKLDFGPLYTGNTAVFPVGNESKELKIKGVNNRSLTNLNELFVIVPDKTYEQVKQVNETRTVKNIDVKGERNSKELTAKLASIMPAGESEVLKPFNDFYTGFQMGLETTGLMMFIGLFLGLVFLLATGSIIYFKQLTEASADRDRYVVLHKIGVTKQEMKRAIAKQVSFIFAIPLVIGILHSLFALKGLSNILPFEIMIPLLISIGVYGAIYIGYYFLTVRSYYKIVSAK"]}, "id": "<unknown id>"}, {"location": "[223129:223708](+)", "type": "CDS", "qualifiers": {"locus_tag": ["ctg1_224"], "transl_table": ["11"], "translation": ["MQLITFLHEFIKHPKHTGAIAPSSKILAKKMVDVIDFNKAKCIVELGPGTGVFTKEIMKRKKKETIFLLIEINEVFCKELKRKFKDEQNVIVVHGSAENIKKYIEDLNIECVDYVLSGLPFTSLPEEVSKRILNNVMEGIHENGEFITFQYSLVKKGFIQHFFPEITLEKVWLNFPPAYVFSCKKELRRAYA"]}, "id": "<unknown id>"}, {"location": "[223707:224307](+)", "type": "CDS", "qualifiers": {"locus_tag": ["ctg1_225"], "transl_table": ["11"], "translation": ["MKLHELLSYIEQYGYWALFFCLWLGIIGMPIPDEMIVMSGGFVSSLGILSVIPAFLLTYLGVVSGLSLGYILGKIFGTKVLDKLMKKKKAKYLLKSQQMVEKYGHYALVTSYFIPVVRHIVPYLVGMNNMPFKTYALYSYTTGFVWTLVYFVLGALFGQHIESIVAIAIEYGLYFGVIVFIVTGILYLYRQKRITLMSK"]}, "id": "<unknown id>"}, {"location": "[224890:225160](+)", "type": "CDS", "qualifiers": {"locus_tag": ["ctg1_226"], "transl_table": ["11"], "translation": ["MMETQIVIGVPGLWKDRTELIQEVVSKSNYILAGNVMHHKEKEIGFEIDIYEQEDPFYNPCGVWKLESASAKKSIFQKLGSVLKGWKNT"]}, "id": "<unknown id>"}, {"location": "[225144:225903](+)", "type": "CDS", "qualifiers": {"locus_tag": ["ctg1_227"], "transl_table": ["11"], "translation": ["MEKYIKEQRSICDKYKAEYVESPNDLKLGIAQNVKDGIAPINGLRMPIENGTTGWYIWAGEEMGTEEDFFLPLHVQHIDEWAPEIKKYLGLPPGWRFLIAGDYEDVWYDPNLFDEDLEEDADEWEENMLQEYGWYMHSILAEDIDGIHANYHTHGLRDNFNHQDLQIALNMDPEAAHSVFCTIIEEIKSGKKFEQGIEYTNIIEGYPIIMKSFVEMDREVLRVLLPDERGTLPTRPECDECYKTQLDDIEES"]}, "id": "<unknown id>"}, {"location": "[225943:226903](-)", "type": "CDS", "qualifiers": {"locus_tag": ["ctg1_228"], "transl_table": ["11"], "translation": ["LFNQQLVNLRIDFAFKQLFGTNGSEDILIAFLNAMLQESLESPIASLQLEDPHLHREYEEDKLSILDISATLDTGTKVNVEIQLNNNHDMVKRSLYYWGRLYTSQLQKGMPYSALHKTITINLLNFVMFSEHPAFQTTSILWNTQQQKLLSDDIEIHIIEIPKLTEQWHEEKVNPWKDPFVRWLLLLSANEDEHLTKLLEDIAMNQDPILQKAINKWERMSQDSSFRQAYDAREKVLMDEAAKFAHAETEGIKRGMEQGMKQGIKKGIEQGIEQGRKEGVQQGKIQMIKNMYDLGIPLETIAKASKLSLHEIEHILGHK"]}, "id": "<unknown id>"}, {"location": "[227093:227765](+)", "type": "CDS", "qualifiers": {"locus_tag": ["ctg1_229"], "transl_table": ["11"], "translation": ["MQKDILKLLDKKQSNYEFPAFDNEYMDISQVKFSLFFKDAKDWLMVFQIVGVGSLGVCNDIQVYGDRITHSMGDDCILQLNNGDYELFDDEGEFIPNIYNGSLKIREHHFEYEFTEEDYINNGIEVQTTEHYPTYFMRMLATNEEAQKLLWWDKGEILEEFGLEGDWEVAYETEEWKHVEDEKVSENEFFQSVAAAIEKKDPSVIVNENANTHWRNWVEFDCD"]}, "id": "<unknown id>"}, {"location": "[227789:228299](+)", "type": "CDS", "qualifiers": {"locus_tag": ["ctg1_230"], "transl_table": ["11"], "translation": ["MKRRRKSGEKVQMHRFALPLCYGSEAPYYYYEVAPHEREERFHLTSDLCVMDGEHYFIRGCLEIPIIDYHENFIWTVWVSLSKESYDEVLEKWDERGRENSDPYFGWLSVEIPVYPETLNLKTNVHIREVGMAPYVELEPTEHPLAIEQRNGITLERVKEIEEMIQQYN"]}, "id": "<unknown id>"}, {"location": "[228339:229242](-)", "type": "CDS", "qualifiers": {"locus_tag": ["ctg1_231"], "transl_table": ["11"], "translation": ["MTKTKFEKVLLIVNPKAGQGDLHTNLTKIVPPIAAAFPDLHILHTKKQGDATKYCQEFASKVDLIIVFGGDGTVFECTNGLAPLETRPTLAIIPGGTCNDFSRTLGVPQNIAEAAKLITKEHIKPVDVAKANEQHFLNFWGIGLVSEVSNNIDAEEKAKLGKIGYYLSTIRTVKNAETFPVKITYDGQVYEDEAVLVMVGNGEYLGGIPSFIPNVKCDDGTLDIFVVKSTGIQAFKDYIGKKLFEDSNENDIFHVKAKSIHIETKEEKEVDTDGESSLHTPCHIELLPGHFTMIYNPAVV"]}, "id": "<unknown id>"}, {"location": "[229417:229945](-)", "type": "CDS", "qualifiers": {"locus_tag": ["ctg1_232"], "transl_table": ["11"], "translation": ["MNIEIKDTLISEEQLQAKVKELALQIERDFEGEEIVVIAVLKGSFVFAADLIRHIKNDVTIDFISASSYGNQTETTGKVKLLKDIDVNITGKNVIVVEDIIDSGLTLHFLKDHFFMHKPKALKFCTLLDKPERRKVDLTAEYVGFQIPDEFIVGYGIDCAEKYRNLPFIASVVTE"]}, "id": "<unknown id>"}, {"location": "[230106:230322](+)", "type": "CDS", "qualifiers": {"locus_tag": ["ctg1_233"], "transl_table": ["11"], "translation": ["MMKKKQYTSVTFIKALLLTIVLGLLAYVIDVPAIRISLIGMTLVLGAISHGMMSQLKEAGLDDMRDHIDKK"]}, "id": "<unknown id>"}, {"location": "[230505:230838](+)", "type": "CDS", "qualifiers": {"locus_tag": ["ctg1_234"], "transl_table": ["11"], "translation": ["MEKRWTTFSFLATSNTVMLDGKMDFLHLFDREDDHSSSKFTMKWNKWSESCRFEEEAPNEEQKIILTNPIKAWVVQRRKCNVKNHFKKTEPRQLVIAPARSTSKSRESNM"]}, "id": "<unknown id>"}, {"location": "[231016:231508](+)", "type": "CDS", "qualifiers": {"locus_tag": ["ctg1_235"], "transl_table": ["11"], "translation": ["MKKKLLPICAMALLTVGYSSVASADTGTVTKEEEAQVQQDKAKKEEAIKEQQKSEIEKKQAAQVQEKNDMAKKEETIKAEKKSEEEKKRIAQEQLKNDMAKKEAAIKAEQKNEVAKKEEAKPVVQGEKLPNTASNNVAMMGLSACLVAVGTLFGLNRRNKIKA"]}, "id": "<unknown id>"}, {"location": "[231597:232218](+)", "type": "CDS", "qualifiers": {"locus_tag": ["ctg1_236"], "transl_table": ["11"], "translation": ["MKLLNYIGIILMAIGLFMGSYYAVEWYKGRSSAGQLTAEEIKSLKNIQGTQLSHETPVTSQVPSSQTEHKEGEKVAMLNIPKIKKKFSIYWGADDMTLKKGVGMFVSDLTTTPSGGGHTVLSGHRDTVFTDLEELKEKDTLVLEYDNKTYTYEIQKTWITHADDRTVIIKKEEPILTLTTCYPFDYIGDAPDRYIIEAKLTGSYSK"]}, "id": "<unknown id>"}, {"location": "[232257:232947](+)", "type": "CDS", "qualifiers": {"locus_tag": ["ctg1_237"], "transl_table": ["11"], "translation": ["MSKNILIVEDEDILREILKDYFLSEQYVVFEARDGKEALVVFEEEEVDLVILDIMLPELDGWSVCRRIRKTSEVPIIMLTARVDEDDTLLGFELGADDYVTKPYSPPILLARAKRLLESRKASKKPLENEDDTLSIHGIHVHFPSRTVTVDEADVSLTHTEFEILVYFMKNQGIVLTREQLISRIWGYEFAGDDRTVNSHIRNLRNKLGEKAKYITTVVRTGYKFEGNI"]}, "id": "<unknown id>"}, {"location": "[232943:234797](+)", "type": "CDS", "qualifiers": {"locus_tag": ["ctg1_238"], "transl_table": ["11"], "translation": ["MRKGIVLKLFTLTTALCMLILATIFIGQTIFFKQYYANRKVEDIKVNLNSFEKNYLNYTGNVEGIQKLEQDFLRENNTWITTLDKNGNLKHADDFYFEVTIDRRQQKSFGQQIFKIPLGNLVNIEEIDNKLSEQFLGQEIYFSGVRKEDSFIPFSFSLSKQNLSGSNKPLEKAFNEKMSKLDQEKKKAAMEQVSKEKKPAVQEQVIQERDAYIGGRVTKVQLPDVKGPVNPIYKNGIFLDNIKEFQTNLLLKESKPIQYTTQTMDYEKNDIKYKLLMKPIKEKDGSVTYIYAMASLQPVDEAVQMVQDYYIYIIAFVVVLIFLASFYYSKQIAKPLLKINDTTKKIAQLDFTEKIPITSKDEIGDLSKNINVLSNKLHSHIGQLEEDIEKERKLENTRKEFISGVSHELKTPLSIMKSCIFILKDGVAEHKKEYYFQAMEREVDKMDTLILDMLELAKFESGTYKMKKSSFYIDTVIEDICEHLSVEIEKKELHVHKNIHSFEVIANQGRIEQVIVNFITNAIRYTPNKEDIIISAIDEKDRIKVCIENKGTHIEEEQLDKIWDRFYRVDTARQRSQGGTGLGLAISKNILELHNAEYGVKNTEDGVLFYFYLPKKA"]}, "id": "<unknown id>"}, {"location": "[235005:235677](-)", "type": "CDS", "qualifiers": {"locus_tag": ["ctg1_239"], "transl_table": ["11"], "translation": ["MRNTNLQAMIESAILAAFALVIDILPLSIKISATGGSISFAMIPIFIIAYRWGFKMAFLGGLIWGLLQIVVGDAIIVTPIQVLIEYFVAFAFIGFAGLFYRPIQKALLTSNDNSEEQSNLGNRKDKPSSKPNQGKKVIGYIIVATFIGSLARYFCHFIAGIIFWGQYAPKGQSAFLYSLIFNGSTMIGSYILCTVLLIFLFITSPRLFKSISAYQMNTQKKGA"]}, "id": "<unknown id>"}, {"location": "[236059:236287](+)", "type": "CDS", "qualifiers": {"locus_tag": ["ctg1_240"], "transl_table": ["11"], "translation": ["MSLVDIKIGEKVLVKSIQSLDQLLKRRLAAFGLAEGSELRLKQKAMFKGPCTLECRGQLISIRHCDAKMIKVELA"]}, "id": "<unknown id>"}, {"location": "[236283:238272](+)", "type": "CDS", "qualifiers": {"locus_tag": ["ctg1_241"], "transl_table": ["11"], "translation": ["VNKVALLGNPNTGKTSLFNALTGSYEYVGNWSGVTVEKKVGKLKDRQGTLIDLPGVYDLNPVSRDEGVVTNFLLTEEFNHMLNIVDSSQFERNMHLTLQLLEFGKPVSIGLNMVDVAKQRGIVINVKRLSELLGVTVVPVVARSGKGCEELLTTLKENDKKEKKPFLISYGVQMDEGIGEVIALLETVNYEHPRWLALQFLSNNEVVEKEMKALPIYKELIAIRSRLEGKLDCTLEEHIYKTREAYIEKLKTNVMKHEKEGKIPFSEKIDRLITHKILGLPIFLAVMFFIFQVTFTWIGTPLSDMLDEFFGGQLTDWVTAGLTSIGASHFIQALVTEGIIAGVGAVLVFVPQIFALFFFISLLEDSGYMARIAVVMDRIMEFFGLNGKAFIPMIIGFGCNVPGIMAARTIEQEKERLLTILVTPFMSCSARLPVYALFAGVFFPHSQATVVFSLYVAGIVLALLVTKIMSLTILKAEKSIFVIELPPYRVPQAKTLWLSTWEKGKGFVRKAGTFIFGGSVIIWLLNYAGPSGFGVDMGDSYLAMIGGFIAPLFAPLGFGTWQAAASLLTGFLAKEVVVSTMAIIYAVKEDVLGNVMGAHYTALSAYAFMFFILLYVPCLATVAVIKRETGSAKWTIFSVVYPLVVAYVLTLIIYQVGSLLGF"]}, "id": "<unknown id>"}, {"location": "[238285:238456](+)", "type": "CDS", "qualifiers": {"locus_tag": ["ctg1_242"], "transl_table": ["11"], "translation": ["MMVNIIIGAIIFGYAAYTLVNFVKRSKKGKCAACSLSKSCQSKTCSPDMEQVAHNK"]}, "id": "<unknown id>"}, {"location": "[238492:239071](-)", "type": "CDS", "qualifiers": {"locus_tag": ["ctg1_243"], "transl_table": ["11"], "translation": ["MKKLVGIGLAAAISLGALSGCSLLGEKANGFVLYGSEEQVQQITDKNKKEVKEKDFYKMKMTTLDGKKVLVMDKKTGEELVKKELLSKVDEKDNTKPLDKLPAVTTEQGALFAKEKVENATLDGAKLKYEGNTIIGSGRAYTDMYAIVDDATYNNVKGDEKSVGVLKFDKDPSKEFPGYNGVEASQLVKIKK"]}, "id": "<unknown id>"}, {"location": "[239474:240140](+)", "type": "CDS", "qualifiers": {"locus_tag": ["ctg1_244"], "transl_table": ["11"], "translation": ["MSVFKRLRDLTMSNVYSLIEKAEDPVKMTDQYLRDMQADVQEAEKSVAAQIALEKKFKILFEEQEALVKKREEQAHMAVQANNLDLARRALEEKQNAEQKMNEYKASYEQNKAAADNLRLKLEEMRKQLNELKNKRETLVARVNAAKAQKNINQAMSGFDSNSAKAGLSRMEEKALQLEAEAEASGEVYKKEKSLDDEFASLNKNSAVDDELARIMKQYEK"]}, "id": "<unknown id>"}, {"location": "[240219:240624](+)", "type": "CDS", "qualifiers": {"locus_tag": ["ctg1_245"], "transl_table": ["11"], "translation": ["MTWMNVVAMLVWTGASAVLLFAIMWVDSIFTKYNDLKEIKNGNTAVTTRFIMKLFAQGYILSQSITKANDLWQALLASAVSFVILLVVEMFIEFVLKKMSGLDLEEGTKEGSVAHAMLAGSLHIVGALILGACL"]}, "id": "<unknown id>"}, {"location": "[240645:241152](+)", "type": "CDS", "qualifiers": {"locus_tag": ["ctg1_246"], "transl_table": ["11"], "translation": ["MSLFKRIKNIMKSPEPLKPEKSLLTLAPGDMIEVSLVMYELIGKTSMHSRKEIVLTLQDGKDIRYLKIEDRENTYYKLYTPIDGRLDSIDEIPTTIEMDDTEYHMEEQYNGRVVVMGKTPFSASEEQYVWEFQSDNRKLLRIEWQNGRTMMYEGEAIIPADVQIIRAT"]}, "id": "<unknown id>"}, {"location": "[241164:241983](+)", "type": "CDS", "qualifiers": {"locus_tag": ["ctg1_247"], "transl_table": ["11"], "translation": ["MSNRLFTMIKSFVIPILAIVILLVVAGYALSGCQGGQTKSIQDRYPLESVAKEGKQESYVYRAANRSVPEVAKELINEREPKQASKEDENQMFLVYSDKIYNLQKDKEKPSDTLIEISNKEFVRQNYQPSFLQGYIMGSILNDIFGSRKSSYGDYRGYNDRQNHKPVIPERPPTKEEKKTPPPITKEGKGSIIKRGDNVDSKPSVGDKGSITEKGSNTTPPPSTGSKGKITKTPGGSSGSDVKPKSSIKTPPRNTSPPKTRVGGSGKITKRR"]}, "id": "<unknown id>"}, {"location": "[242240:243113](-)", "type": "CDS", "qualifiers": {"locus_tag": ["ctg1_248"], "transl_table": ["11"], "translation": ["MEKIIKNKPNKLKIASKALMIIIGAFITAYGLEAVLIPNNVSDGGVTGLSIVSSRLFGLPLGALIAVINIPFVWLGYKQIGKSFAIYSIIGIASLAVGTVVMHGIPAIIEGDTLLVTVVGGIIIGFGMGLALRNGGALDGIDMLAVLLSRKLPFGTSDLILFLNMFVFIFVSTVFGLQGAILSAIAYFIASKVIHIVEVGLSGSKAFKIITKEPELMVETIRDRLGRSATYNEVYGGYSREKFKEISCVINRLEESKMKELINEIDPHAFITVYDVAEVKGGNFKKRDIH"]}, "id": "<unknown id>"}, {"location": "[243300:244335](-)", "type": "CDS", "qualifiers": {"locus_tag": ["ctg1_249"], "transl_table": ["11"], "translation": ["MYFGIIPLILFIIFLISYLKDPRKIINGFLFNAFFCFFLLFCILVSWDSSNTILGYIIVLPILAVIVMIPFGVVALMFGLFLNARILMKREGRRFTNCLTLIAALGILFSILFLFISPASFFSSHLQPIFGGISLITIYFFIHLSNFLSAYFLYQFNRPRRNQDFIIVLGSGLINDKVPPLLASRINKAIDFYWKQAAVNTPPTIIFSGGQGPDEGLPEAEAMQNYAVEKGIPLEHTVQENRSVNTYQNMLFSKEIMDSLKPEGKYKSIFTTNNFHLFRAGIYARQAGLNSQGIGSKTAFYYWPNAMIREYVAIVVMGRKRHMKICGTILGFALFVSILSFIFS"]}, "id": "<unknown id>"}, {"location": "[245009:245243](+)", "type": "CDS", "qualifiers": {"locus_tag": ["ctg1_250"], "transl_table": ["11"], "translation": ["MKVGDKMPAVVEGVIIENCNGTINVGDKYNVQPIEKTKAYNGSGSSNTGMKVQTFSGISTADVWDNDVNDQGIQFTL"]}, "id": "<unknown id>"}, {"location": "[245409:246438](-)", "type": "CDS", "qualifiers": {"locus_tag": ["ctg1_251"], "transl_table": ["11"], "translation": ["MSHDMLAIIWFGLWGVIWTVYFILDGYALGNGMIFPFVTKDRQERNQLQEAIGPFWGGNEVWLITAGGATFAAFPVTYANMFSYLYTPLFLVLLALFARAAGLEFMHKDDSPIWQKICKWAFAIGSFLIAFLFGVTFANLYYGLQIGKNGYEGNLLSLLNHYGILGGLFFTAIFVVSGALWVMIKTTGEVSDRAYKIARPFSMAAAIILAIFYVATANRTNLFQNFTEYPVLFILPVLAMLMSVLALIMVYKHKIGLAFTFICLTIAMFMTTGFAGMFPRMLPSRINDAYSTTLYNAAGSQLNLKIMFFVAMIMVPIVIGYQLWSYSIFKNKIHKDSAKGYH"]}, "id": "<unknown id>"}, {"location": "[246427:247777](-)", "type": "CDS", "qualifiers": {"locus_tag": ["ctg1_252"], "transl_table": ["11"], "translation": ["MSDVLLLSRFQFAITIFYHFLFVPLTIGLVILVACMETQYARTLNPTYRKMANFWGKLFTINFVMGIITGITMEFQFGTNWSEYSKYMGDIFGSPLAIEALVAFFLESTFMGIWLFGKDKISPKFRAFCMWMVALGTNISALWIITANGFMQNPVGYVVRNGRAELNDFWALVTNPYAWNMFFHTVVGCYIVGAFFVMAISAYHLLRKNEVEFFKKSFKFGLMLGLFAATITPFMGHQSGVSAAKYQPAKGAAMEAVWETGKGQGFSIVQIPDVKNEKNFEFLTIPKLGSFFYTNSFDGEIVGLKDIPKDERPNVNLVYYSFRLMVALGMFFMALTWYGFYLNRKGKLENSKRYLKITIWSVLLPYIAINAGWIVAEVGRQPWTVYKLMRTAESVSPISVPQIWFSLISLILFYTLLLIADVYLMLKFAKKGPAALEEPATEGGVAHVS"]}, "id": "<unknown id>"}, {"location": "[248001:248565](+)", "type": "CDS", "qualifiers": {"locus_tag": ["ctg1_253"], "transl_table": ["11"], "translation": ["MKSLEEILQYNEKFVEEKKYEEFVAGKFPNKKMVIISCMDTRLVELLPKAMNMRNGDVKIIKVAGAVISHPFGSIMRSILVAVYELGADEVCVVGHHDCGMAKIQASSTIERMKERGITEEKLDMLRYSGIDLEQFLRGFSSVEESVEHSVSVLRNHPLLPEEVPVHGLVIDPDTGKLDLVVNGYDN"]}, "id": "<unknown id>"}, {"location": "[248561:248798](-)", "type": "CDS", "qualifiers": {"locus_tag": ["ctg1_254"], "transl_table": ["11"], "translation": ["MKQIFIGIIRFYQKFISPMTPPTCRFYPTCSHYGLEAFQKHGALKGFWLTCKRILKCHPFHPGGFDPVPDKKDDKVNS"]}, "id": "<unknown id>"}, {"location": "[248926:249400](+)", "type": "CDS", "qualifiers": {"locus_tag": ["ctg1_255"], "transl_table": ["11"], "translation": ["MPSVESFELDHTIVKAPYVRHCGVHNVGSDGIVNKFDIRFCQPNKQAMKPDVIHTLEHLLAFNLRKYIDRYPHFDIIDISPMGCQTGYYLVVSGTPTVREIIDLLELTLKDAVQITEIPAANETQCGQAKLHDLEGAQRLMNFWLSQDKDELEKVFG"]}, "id": "<unknown id>"}, {"location": "[250027:250255](-)", "type": "CDS", "qualifiers": {"locus_tag": ["ctg1_256"], "transl_table": ["11"], "translation": ["MLKGIRITVLLIAFSIAIYGFFTGSREIMPYMFIFLGGMALTISLEEILKRQTGGSLLALLAGAAALFIGFTEIF"]}, "id": "<unknown id>"}, {"location": "[250269:250500](-)", "type": "CDS", "qualifiers": {"locus_tag": ["ctg1_257"], "transl_table": ["11"], "translation": ["MLRILRITIALTVIVMSAIGLYTGQNNFLPLSQFLLGALMFLIAFEQIKKKESSTGLICIIAGAFIWIVLIISYIK"]}, "id": "<unknown id>"}, {"location": "[250501:250651](-)", "type": "CDS", "qualifiers": {"locus_tag": ["ctg1_258"], "transl_table": ["11"], "translation": ["MFKILIIGIIIVLIILVLSIMTINKGYAYKHSVDKLEDNPYTKKNKEDL"]}, "id": "<unknown id>"}, {"location": "[250734:251052](+)", "type": "CDS", "qualifiers": {"locus_tag": ["ctg1_259"], "transl_table": ["11"], "translation": ["METKKTYYISIGNGQISQVKTADTYNFEISANDEEITELREHFDQAYVEDLGSFVRSHVPFVEYHHDSNNDRYDEQLQKAYKMIYDLGNHETKELVAQMGIINGL"]}, "id": "<unknown id>"}, {"location": "[251136:251616](+)", "type": "CDS", "qualifiers": {"locus_tag": ["ctg1_260"], "transl_table": ["11"], "translation": ["MYKFKDYYHNTVQLSFERYPFSPEPKHVWVVCRYGDQWLLTHHLRRGLEFPGGKVELGETPEEAAVREVHEETGGIVSDLTYLGQYKVSGKDKIIIKNIYFATISAVEEHTHYEETKGSVLLKDIPDNIKTNRKFSFIMRDDVLARTMKHIEEIGCFTK"]}, "id": "<unknown id>"}, {"location": "[251777:253649](+)", "type": "CDS", "qualifiers": {"locus_tag": ["ctg1_261"], "transl_table": ["11"], "translation": ["MQFPLELKIEIPGFFNSASNPITINEGLTILLGPNGGGKTQFLRELKRQFIKLETNKKVRLLSAGRLFSLENYRSDLDGRHNGVPNYEGASFGSKDMRRHRHTSESLLGDFHTLSLRTDLMVKVRERLISLFKRDIKFHWDSGNLKVEFIAYGEEKISYASAKEASGLLHLVTILAALYDDEVGVLLIDEPELSLHPQYQAFLLREIKNMAGDPSEKNKKLVIISTHSSKLIDIHNIEKIHNIIFFKNTETPPLQISRDRPELKKQKIIELISRIGQAHKEAFFSSKPILVEGHSDMIICNFLNGQLGYNIETSGGYIIPIIGKGEIPAVVKLMSLMGKKPVVLADLDLLADGISFISVFSENEEIKKLMEEKGHNNLHKIARDVYNDFKKFVIENWEDLSKYAMQHNYWKEGLQGEELLKVKLRSSMAIILNLDTADIETFKDERKFHSIRRRLNFLLDSLEKSGCFILRKGTIEEYYQEKSLISSGKPLAATKEIEFLIQQKDDMFIKENYPEVIRLFDFVTDNLEIDETKIIIDFLLAVVTPILNKINKNIDSLEVDTISSHLFNDCNSLFDISILETKGNKSLKVELKSEIMDIEGFPIIFPKGCNPFEVINQNIKRKR"]}, "id": "<unknown id>"}, {"location": "[253672:254629](-)", "type": "CDS", "qualifiers": {"locus_tag": ["ctg1_262"], "transl_table": ["11"], "translation": ["MKYILIDPTCLSFTLNTNISGADELVQFNTFYKQLDQMLDDIKKANLKIGMSKKLYHLYLSLMPISVEKKHPIYKLAREAIQNKFKNLIKITPNFDISIEIDMSTVKHPNNITSLEVYQQWVVDHLSLISIKYLPSWCLTNVNYSISKYDYFYIIEPDKSKTIVYLANNIHQIKDSLEYSIYSLRKFSNNSLSTKINGVINNQNIKQMDDILDSQRSLFEKLVQTQLISSIQFIDYFYQNTSNCSTPHLIIKDIVSDGMSDYLNCCLVSNEVTMNGQSIEVQLAQGAGSKLAGLFNNEINSSNLDLLIPITTSPYQYS"]}, "id": "<unknown id>"}, {"location": "[254641:256531](-)", "type": "CDS", "qualifiers": {"locus_tag": ["ctg1_263"], "transl_table": ["11"], "translation": ["MINSLQLKNFKSFTDTTKLNLTPITLISGQNSIGKSSLIQSILLLKQTLEVQSPDIDDSLILNGSYVTLGDFKDILNNSSHNNGKIQFNIEFSNTKAINSDENATLNLPYILFDEINHLGINLEYVNSLSIDENLSLNIPRLSKSSIFGCVEEKKFELILKHNNDLVSNLAHKFNLDARLLTNDDFLFEVEKTKGLIYQSEKPVAFLMNTFLPYSLLFPLNEEVLKLQNELMLDILNYICNKNNISLPSHHKNINRYLTYLARKLISHRKSFQDSIESIDQEQYQLIESKIEEIFIETIRDNPLHMQFRNIIDFYIPRLDENSYHEINLKLDKVLDNLNVAKKQKKRLKSSPLRSSKILEYIDLDDYNFALKNLFKKIYYLGPLREEPKAFYTRFGASDPMYVGQKGENVAFVLKHYSKKEINTILPPTDGSNFNPNKQTIQKCKLGVAVQKWMKYLGIAENIKVENIGNLGLSIQANITGEKDSTLTNVGVGVSQILPIVVLGLSAPMNESILILEQPELHLHPYVQSRLGDFFVALTLLKKQVIAETHSEHLINRMRYHIAKGYFKYDEEISILFVKRNNESKQSEITKIQIDEYGSIDSFPDGFFDETEKQLNEILTAAFERELFE"]}, "id": "<unknown id>"}, {"location": "[256762:257464](-)", "type": "CDS", "qualifiers": {"locus_tag": ["ctg1_264"], "transl_table": ["11"], "translation": ["MIRAILFDLDGTLLDRRQSLEQFICEQYNRFASHLKSVEKTEYCSRFLELDNNGYTWKDKVYATLLSEYNITTLTQEQLLHDYITNFQHHCIPFKNTHELLQQLKQRNIKIGIITNGFTEFQMSNLRALHIHTYTNTILVSEAEGIKKPHPEIFERALQRLDVKAEECLYVGDHPENDVLGSEQVGILGVWKKDSFWGNFKHSRIVDDLLEVLSFYKFPIYPIEISSSSKFIL"]}, "id": "<unknown id>"}, {"location": "[257556:258669](+)", "type": "CDS", "qualifiers": {"locus_tag": ["ctg1_265"], "transl_table": ["11"], "translation": ["MKKLYGKLVCCIIASSLVAGCDSAIEVTKEKEICKTEEECTQIGDKTLQKVYKKIEGLSELEKVEDYDIEEYESVNMKEAEQKKEEDDNYFFLASYYIDGDEIVDPYFEKLDRKRLNKAFTDDEVAKDDLLSHRQDREYHETLWDMYRTLIPVKYRENITGFDLITDGYDGVVAHVMPSMDDPRDWLLSLDVLDSGVNIDEVMKTLIHETAHVLTIGHKQVPVDRKYLEAFDEEKDISSYRNKCKTVFLKNGCARKTSYINRFYNEFWKPIEQEWTEKKVEESEEAQIKFYKEKHDDFVSLYGTTNVTEDIADTFTAFILQDSKKVKEGTELKYKKIAFFYQFPELVKMRAEVLSGLYDVSKTIEQQSGD"]}, "id": "<unknown id>"}, {"location": "[258896:259124](+)", "type": "CDS", "qualifiers": {"locus_tag": ["ctg1_266"], "transl_table": ["11"], "translation": ["MKTILAVAGLIWVMSHGFPIFEGEQIRSALNEKFNDYHVIDRKDNVVTVRVKDCFHTVTVADGNITNETKMCDKR"]}, "id": "<unknown id>"}, {"location": "[259158:259965](-)", "type": "CDS", "qualifiers": {"locus_tag": ["ctg1_267"], "transl_table": ["11"], "translation": ["LDNIKQLHEQFRKKERRRAWIARSLQLLLLILFFALWEIASKKEWLDPLLFSSPSSIWDLFLTKWIDGSLWVHIWTTLLETGVGFILGTVLGAIIATFLWWMPLLARVLDPYLVVLNAMPKVALGPIIIVIFGPNISSSIAMGVIISIIITILVIYSAFQEVDSNYIKVMDTFGANKWQCYKQVVLPASFPAIISTLKVNVGLSWVGVIFGELLVSKQGLGYLISYGFQVFNFTLVLLSVLLTCVLATLMYVFVEAFEKILIGKRKRS"]}, "id": "<unknown id>"}, {"location": "[259957:260722](-)", "type": "CDS", "qualifiers": {"locus_tag": ["ctg1_268"], "transl_table": ["11"], "translation": ["MSFLQIRNVSHCFFAKENAKLILEDMSLQVEEGEFISILGPSGCGKTTLLSIIAGLLDPIDGIVFLDGEPITTKTSSMGYMLQQDYLFPWKTIEENIMLGLHIRKIYDEQMKEHTLNLLKQVGLHGVEGQYPRELSGGMRQRAALVRTLATDPKILLLDEPFSALDYQTKLKLEELVFNLLNKYKKTSLLVTHDIEEAIAMSDRIYLLQANPGKIAKTFIVPESIRSLSPLEARHHYDFPALFQDIWKELERLG"]}, "id": "<unknown id>"}, {"location": "[260733:261741](-)", "type": "CDS", "qualifiers": {"locus_tag": ["ctg1_269"], "transl_table": ["11"], "translation": ["VKKLIAIFCIMLLAVFTFAACSSKKESTKEQTQNIRVGEVTHSLFYAPLYVGIEKGFFKDEGLNIDLQTTAGGDKTMTALLSGGIDIALVGSETSIYVHQQGAKDPVINFAQLTQTDGTFLVSRKKLDSFNWNDVKGVTFLGQRKGGMPQMVGEYVLKKNGIDPRKDTNLIQNIEFANIANAFASGTGEFVQLFEPTASIFEKEGKGYIVASFGNESGTVPYTTFMAKESFLKKDKAAAEKFTRALYKAQQWVDTHSPEEIADAVSPLFKDTSKDITVKVIERYKKQHSYATNPLLDAEEWKQLQTIMKDAGELQKEVPHEALVNTKIAESVIKK"]}, "id": "<unknown id>"}, {"location": "[261861:262158](+)", "type": "CDS", "qualifiers": {"locus_tag": ["ctg1_270"], "transl_table": ["11"], "translation": ["MEYEYDDSVHLHLDYFGTECDMESIAYKRKNEDVWDVYFNFGVYGIQKDDVELGRFMDEYAGYYVFSVHARDLSWEFGSAQFEEWVLKNQIVEKTLQK"]}, "id": "<unknown id>"}, {"location": "[262168:262399](+)", "type": "CDS", "qualifiers": {"locus_tag": ["ctg1_271"], "transl_table": ["11"], "translation": ["VIGFLILLFIFVAVFFIMQMLIYRFAKKNIHKYTKIKWFHMWLHMNMKKGPRLDFFDFVVIVLVCIVWKIWLLPFI"]}, "id": "<unknown id>"}, {"location": "[262779:264849](+)", "type": "CDS", "qualifiers": {"locus_tag": ["ctg1_272"], "transl_table": ["11"], "translation": ["LKYGSTLFHLPKRNILISSIISSMVTLLVITMLFMILKVFNLDMMKDHLNQKLVLSVMMIFIWGITFYITHFNKKEMPILRASLRVHFILLLLAHTVALFYIVMQVNMSFIEAMNWIYFYNMQFILSFVVIYAIYILVYNLIGKVFLSMVLTSCTLIILCIVNYLKLIFRGDPLYPSDFTQITHMQSVIPMVMDYFSWSYIFVIIVSIVACIVAGIYMRRYIQNVKIHLGIRALLVVGSIFVLYAYGNFANTFMNKVFQKSGVDFVLWNQNENYASNGFVLGFISNLDTTVMEKPKNYSKENMLQIANDIKKQYSGNVGNQKKKEKPNIIFVMSESFWDPTKVTNLSFSEDPVPNLHHYIENFPGGQTISPTFGGNTANVEFEALTSYSMSLLKPGSIPYQQVITNKKEVPSIPTALKKEGYYTSAIHSFGRTFFKRDDVYKVLGFDKFNAEDTMENVDIDGDYISDLAMSKEIIAELEEQKQPTFIHAVTMQNHFPFTEGRFGENLIEISGLENEESKGELETYTEGLRRSDEALQYLIEQLDNLDRPTLLVFFGDHLPSLGTNKSFYKENGYITNEKTPSERLAMAQTPLLMYANFDMPNDNLGLVSPIHFSNLIFDYAGLNKSLFYQFLSELYKEIPVLRDELKVDKNGEVINDLTKKQKEMLEQYKMLQYDLLVGNQYSTDILFK"]}, "id": "<unknown id>"}, {"location": "[265058:265868](-)", "type": "CDS", "qualifiers": {"locus_tag": ["ctg1_273"], "transl_table": ["11"], "translation": ["MFVTVEKDVHIFVQDVNPGPGSKTVFFVHGWPLNHQMYQYQINVLPEHGFRCIAMDIRGNGQSDKPWTGYTYDRLADDIAIVLEALQVENATLVGFSVGGALSIRYMSRYHGRRISKLALIDAVSPSFVKNQESPYGVPKEQANALINQMYANLPKFLNDVSLSFFNRNLGAATLEWFSYLGMQSASYALIKILQAAANEDVTKDLNKINVPTKIFHGVHDQLIPYKSAELTQQRIKNSQLHALTNSGHGSPIDQADELNKELIKFLQT"]}, "id": "<unknown id>"}, {"location": "[266118:267372](+)", "type": "CDS", "qualifiers": {"locus_tag": ["ctg1_274"], "transl_table": ["11"], "translation": ["VKESFLSYKEEERNAKILLWVLYVIVIVYQIFYAIVLEDKSIMDKGYNIIWQVICGVAILCVNIYLLKKEKANLVKYAWIFAYIGIEIANIISYIFYNKAAFDATNIIEIILIFFVPIFLNKKFYVFLLSSIVGKYLIYLFVLEEIKAFMFLIMCTLMLIAAYIILNRFLQYLSAVKESIAIASESQKLAVIGKMAATVGHEIKNPLASLKGFTQLQREKHEEDPIYKRMIFEIENMNNMISELMEVATCKPSIYKKHDVGKIVLQVITSLRGKMNELNVQFISNVEEKTIEVECDERKIRGVFLYTIKNALEAMEQGGILHLQLENKGKEYVIISVIDNGHGIKQENLTRVTEAFYTTKQDKIGLGLTVANRIVAEHFGELHISSERDTGTRIDIILPRKCGNTEIQVEEKLGVTI"]}, "id": "<unknown id>"}, {"location": "[267368:268589](+)", "type": "CDS", "qualifiers": {"locus_tag": ["ctg1_275"], "transl_table": ["11"], "translation": ["MNKGYIFKNEEIKALKVFLSLFFIIFFVYDLAYEFIVPLIAGEQEGVGKFEDGLGLWLYLLTVVLFCIGIYFMKWKNVFVVKYIILIGYNVLDCIHNIMIYYGSDAEFDGGNIVEVFFILFAPIFVNKRYFWLVPAILVGKYALTGIIIQSSLVLIPMALYSVFTIICWIIFLRVQSYVRTLEMMDKEIKQTEKLAAVGKMATVIGYKIRRPLANLKKLVNKQADKHPEDKIYSDIMKQEVDRIHIIATELSGFEKSKSLESETHNIQEIISYVIRVMEKPALKQGVHIQGIYSKDLPSITCDEKRLKQVFFNLIKNAIEAMSVGGTITIKVTVKDGIIVQVKDEGCGIPKDKIPKLNEAFYTTKETGTGLGLVVTEKIIKDHNGKMSFESEVGVGTTVEVMLPLH"]}, "id": "<unknown id>"}, {"location": "[269012:269933](-)", "type": "CDS", "qualifiers": {"locus_tag": ["ctg1_276"], "transl_table": ["11"], "translation": ["MPALKKIEQSLNHLFQIEKYGKDSAFSRFIPAVYDPIKFPWQQFFEANFVDLFNGLMMHGSENVNKVFLAVFPTDDVLETFISQSTPGDLLFMHHPLVMECGDPLGRSGRGFIPIPEKYLQGIKEKQLSIYTCHVPMDFHQTHGTSISIAKALNATVVDDFAYGGPEQEPIGLICEIDETSTEALQKHLKQLFQIPYTDFEGKRHDSIKKIAIIAGCGDVVSLMKEAEEKGAEAYITGEIHCHIDNDYGRHKYSLIMDYVKETNMSLIGVSHSASEYLVKETLMYDWFKENFDVDVILLPQEKWWL"]}, "id": "<unknown id>"}, {"location": "[270312:270636](+)", "type": "CDS", "qualifiers": {"locus_tag": ["ctg1_277"], "transl_table": ["11"], "translation": ["MYVTVTEAAYKKIMDTIPSEAKYIKLFYDNEGCGCVMSGIIDLVAVAEKDERDVDIESSTMNFIADRTKLVFMDDKLTVDWHEGGGTFQLKSPSQFYNPNMKLHVRI"]}, "id": "<unknown id>"}, {"location": "[270933:271839](+)", "type": "CDS", "qualifiers": {"locus_tag": ["ctg1_278"], "transl_table": ["11"], "translation": ["MRRWGIELLILSVVIIWGINYTIAKYGLLEFTAIEFTALRMMAAAPLLLLLTFFIEKSVYMERKDIPRLIIVSIVGIVLYQTLFMETVKYTSATNASLLISISPIFTTAFAIFLKQEKFSSRKLIGSMTAFVGAALVLVAGHSLTSSFYGNGIGLITSICWGLYPVLAGPLIKKYSALRVTAWSALVGAIPLLLLSGPHVFVMPFHITHGMTLFALLYSIFFVTVFGLVMWYVGVQKIGASHTMVYMYITPLVAVLFAAVWANEYVSFQQIIGGIIIFVGLWFVKSEKVKVHSIAGEPISK"]}, "id": "<unknown id>"}, {"location": "[271867:272089](-)", "type": "CDS", "qualifiers": {"locus_tag": ["ctg1_279"], "transl_table": ["11"], "translation": ["MIYFLMALIHLIIPALIGLSLYWYTKNHSIFYAVLGVLLPGIILITLFRIPFLNLIPLITAILFLIFLPKIKK"]}, "id": "<unknown id>"}, {"location": "[272368:272752](+)", "type": "CDS", "qualifiers": {"locus_tag": ["ctg1_280"], "transl_table": ["11"], "translation": ["MISMSLRSFKIQSYYILGILLLGWMLTPFSAHFLGAGIGLIVSMYCVWLLGRRIEKLGDSIVKKTKAPTLGMFNRFAAAILGAIIMYEIEHHMVMWAFAVGIMGGYFLIVVNLGYYSMKDEKELTKS"]}, "id": "<unknown id>"}, {"location": "[273087:274674](-)", "type": "CDS", "qualifiers": {"locus_tag": ["ctg1_281"], "transl_table": ["11"], "translation": ["MSTVNVQIGLHELLNGSNAQIQLSVPQLVEKVLMRNEGKLTSTGAVSASTGKYTGRSPKDKFIVKEASVADKIAWGAVNQPISEEHFNKLYTKVLEYLKEKEELFVFKGFAGADRNYRLPIQVINEYAWHNLFVHQLFIRPTEEELTTHESEFTIVSAPNFKADPAVDGTNSEAFIMVSFEKRIVLIGGTEYAGEMKKSIFSIMNFLLPEQDILSMHCSANVGEEGDVALFFGLSGTGKTTLSADPNRKLIGDDEHGWSDNGVFNIEGGCYAKCVNLSHEKEPQIFDAITFGSVLENVIINDQTRIADYNDTTLTENTRAAYPMHAIDNIVLPSVAGHPNTIIFLTADASGVLPPISKLSKEQAMYHFLSGYTSKLAGTERGVTSPQATFSTCFGSPFLPLDASRYAEMLGEKIEKHDAKVFLVNTGWTGGEYGVGKRMNLGYTRAMIQAALNGELAKTETAKHDIFGLEVPLHVPGVPDEVLMPEQTWADKAAYKAKAIELANEFKANFKKFDSVSEDIINLGGPIA"]}, "id": "<unknown id>"}, {"location": "[275193:276393](+)", "type": "CDS", "qualifiers": {"locus_tag": ["ctg1_282"], "transl_table": ["11"], "translation": ["MTKKRHLFTSESVTEGHPDKICDQISDSILDAILSKDANARVACETTVTTGLVLVAGEITTSTYVDIPKIVRETIQGIGYTRAKYGFDAETCAVLTSIDEQSADIAMGVDQALEAREGQMTDAEIEAIGAGDQGLMFGFACNETQELMPLPISLAHKLARRLTEVRKDDTLSYLRPDGKTQVTVEYDENGKPVRVDTIVISTQHHPDVTWEEIDRDLKEHVIKAVVPAELMDGETKFFINPTGRFVIGGPQGDAGLTGRKIIVDTYGGYARHGGGAFSGKDATKVDRSAAYAARYVAKNIVAAGLAEKAEVQLAYAIGVAQPVSISVDTFGTGKVSEDVLVELVRNNFDLRPAGIIKMLDLRRPIYKQTAAYGHFGRTDVDLSWERTDKAAALKEQAGL"]}, "id": "<unknown id>"}, {"location": "[276434:276959](-)", "type": "CDS", "qualifiers": {"locus_tag": ["ctg1_283"], "transl_table": ["11"], "translation": ["LFESNRIQLRKFSEDDILTYYKWHNDIDVMSSTTLTLDKYSFQDTEKLCQQFIHSSNSKSYIIEEKATHLPIGITSLIHIDSYNRNAECIIDIGKKDYWGQGYGQEALTLLLDYAFLELNLHRLSLRVFSFNDRAVKLYKSLGFQHEGTCKEAIFRNGTWHDIELFALFQRNYK"]}, "id": "<unknown id>"}, {"location": "[276979:277159](-)", "type": "CDS", "qualifiers": {"locus_tag": ["ctg1_284"], "transl_table": ["11"], "translation": ["MFRKKSIFCKSCKTEIQTYEKAWIHMPFPANGMTNMKKYIELEGQIYCSSCVEIMNKNQ"]}, "id": "<unknown id>"}, {"location": "[277165:277345](-)", "type": "CDS", "qualifiers": {"locus_tag": ["ctg1_285"], "transl_table": ["11"], "translation": ["MELYKKLTTTFILLFIASITVGFSLKGAIPYATLVSIIFATLFLLSSAFCASKARQMKG"]}, "id": "<unknown id>"}, {"location": "[277581:278091](+)", "type": "CDS", "qualifiers": {"locus_tag": ["ctg1_286"], "transl_table": ["11"], "translation": ["MSVTEHKKQAPKEVRCKIVTISDTRTEETDKSGQLLHELLKEAGHKVTSYEIVKDDKESIQQAVLAGYHKEDVDVVLTNGGTGITKRDVTIEAVSALLDKEIVGFGELFRMISYLEDIGSSAMLSRAIGGTIGRKVVFSMPGSSGAVRLAMNKLILPELGHITFELHRQ"]}, "id": "<unknown id>"}, {"location": "[278087:278690](+)", "type": "CDS", "qualifiers": {"locus_tag": ["ctg1_287"], "transl_table": ["11"], "translation": ["MSKCAGIVLAGGMSSRFGEPKALAIWKGTTFVEHIVKVMGTTLQDIVVISHTDIKERVEQFVQVPVIEDIPHYKGNGPLAGIVSGMEYIEADWYAIMPCDAPNVSHQWFAILLEQTSNEYDAVVPIINGRKQPLLAAYHNRVKEKIYALLQEEKRSMGQLLSLCNVKYVSGEDVQANADWFINVNTKEEYVQAQKDLSNE"]}, "id": "<unknown id>"}, {"location": "[278971:280114](-)", "type": "CDS", "qualifiers": {"locus_tag": ["ctg1_288"], "transl_table": ["11"], "translation": ["MRVAIFTDTFTPQVNGVAKTLERLTQYFQKEQIAYSVFAPQHTAEDNFVANVNKMRSIPLTILYPECRFSFPTPRIKRELLSFKPDIIHIATPFNMGLCGLYYAKKLNIPVVGSYHTDFDAYLRYYKIEFLSNMLWNYLKWFHSHMQKNFVPSFETLHQLKNKGFQTLSIWGRGVDCTLFHPAYNTDLFRKKYNITAKYVLSYVGRIAPEKDIDTLQHLIVKTAHTRNDIHWLISGDGPLATSLREAVPKTNITFTGYLQSTDLAEAYACSNIMVFPSATETFGNVVLESLACGTPVIGANSGGVKNIITDGKTGVLCPPKNEDAFLSSIYFLLQNEEKLEQMGIAASSFAKSKSWDEIFHGLLNQYEEVLQHNASELLA"]}, "id": "<unknown id>"}, {"location": "[280126:280660](-)", "type": "CDS", "qualifiers": {"locus_tag": ["ctg1_289"], "transl_table": ["11"], "translation": ["MKVSGLYKIECYIFRGINRYFDQKTLNIFFSNITHIGGATFSIALTLFFLIFAKGTLHQAAIATAISLAISHIPVQILKRWYPRKRPYLTIQDAKYPVHPLKDHSFPSGHTTAVFSVFIPFICYNPSLLAFLLPLALCVGISRIYLGLHYPSDVFVGMCLGTCSGIISFYQFIPLFT"]}, "id": "<unknown id>"}, {"location": "[280803:281316](-)", "type": "CDS", "qualifiers": {"locus_tag": ["ctg1_290"], "transl_table": ["11"], "translation": ["MIYPYKEKKPKIASSAFIADYVTITGDVSVGEESSIWFNTVIRGDVSPTIIGDRVNVQDQCTLHQSPQYPLILENDVTIGHQVILHSCHIKKDALIGMGSIILDGAEIGEGAFIGAGSLVSQGKKIPPNTLAFGRPAKVIRELTEEDRKDMERIRTQYVEKGQYYKSLQK"]}, "id": "<unknown id>"}, {"location": "[281390:282194](+)", "type": "CDS", "qualifiers": {"locus_tag": ["ctg1_291"], "transl_table": ["11"], "translation": ["MWNYEAEEAKAVIVIVHGAMEYHGRYEAVAEMWNHIGYHVVMGDLPSHGTTSRNRGHIDSFDEYIEEVKLWVKEARKYRLPIFLFGHSMGGLIVIRMMQETKREDVEGVILSSPCLGVVTGPSAPLQFASKILNVVAPKLQFATNLTVEMSTRNHEVRDAMENDSLFLRKVSVRWYSELIKSIEIAHKKIDDFPDVPLLLMQACEDKLVDKTRVRTWFDNVKISDKAFKEWPNCYHELLNEYERDEILSYIQSFTEMHVNNIVKTNK"]}, "id": "<unknown id>"}, {"location": "[282234:283299](+)", "type": "CDS", "qualifiers": {"locus_tag": ["ctg1_292"], "transl_table": ["11"], "translation": ["VNVPSNPITLMAKVYRDVFPVVHHELAMWKERAYHIPNDELHSQAIASIEHKTFHCEGGGILALLANEHREECIRFIVAYQTISDYLDNLCDRSTSLDPNDFAALHESMLMALSPEVEGGGNYYRYRDDQDDGGYLDELVETCQDVLKKTKHYDKIAPVLHELACYYCDLQIHKHVKLEEREPRLQKWFEAHKENLPEMSWFEFSACAGSTLGIFCLVAYAFHDELHDEDIAKIRQGYFPYVQGLHILLDYFIDQEEDRIGGDLNFCSYYENEQAILDRMKHFVEEAEKSIGDLPHAKFHRLISRGLLGIYLSDQKVSAQKNMHKMARRIVKYGGLTSRFFYWNGKMYRKKTAQ"]}, "id": "<unknown id>"}, {"location": "[283336:284638](-)", "type": "CDS", "qualifiers": {"locus_tag": ["ctg1_293"], "transl_table": ["11"], "translation": ["MKVNRSLHYIFWRWHFYAGLFITPLLITLSLSGIGYLFREEVEDFIYKDLYFGKSAQTESISMSDSISLTEKKYPHYSVAKISEFNGDYNTRLTIANEYTGQQKYVYLDSNNQIVGDQNASETFANIMRELHSSLLIGGTVVNYTVELAACWTIFLIVTGLYMSIRQFKNTPSSNKREKAKRRHSIIGIIFTIPLVLLVASGLPWSGFMGNQIYKIASSNESIGYPKLYMAPPESKVKELPWATRKEAPPESNSSKPKTISVDELQKGIEIKKPYVISLPADPKGVFTVSKSSGSGITGMHVAPNEEITAYFDQYSGKLISKTDYRDYGLLAQWFTYGIPLHEGHLFGWPNKILCLLTTLSLLLLIYYGVKMWLARKPKGKLAAPPKQRDKNSIFVFFIMMVILGAVMPLFGLSVLVIFAIELLIYVFSKIQS"]}, "id": "<unknown id>"}, {"location": "[285323:286148](+)", "type": "CDS", "qualifiers": {"locus_tag": ["ctg1_294"], "transl_table": ["11"], "translation": ["MGKTQLNFKKAGIITLTSAMLFGGLLPTISHAEESNIAKLQTFSLSNMPEKAKNIDLNELKETGEEYLSEEEVRSIDPYQLNLIFKELKDEIKNGKYTHAELNQIASDKIKNSTAKSPSLYGYDIPGMPDLTEAEISLAKRHPIEFVTYGGCSIDALNEAKKYYGGDQLTKGNGDAFRHAYWNAILVPNMGGSSGAVYGEERAKAWTDAHEQYSVGIDKEMDLHNNWFGRSVAMNNYYWTTSKYSSYMRERVSKGSLARIVNNQLVATNGVTGK"]}, "id": "<unknown id>"}, {"location": "[286271:286490](+)", "type": "CDS", "qualifiers": {"locus_tag": ["ctg1_295"], "transl_table": ["11"], "translation": ["LKKNLILIFCLAILFILSACQKEYKGKYVKWGDTVETVDTERFERNNIPYKVEGNKVYVPEDAFDDAIVCCS"]}, "id": "<unknown id>"}, {"location": "[287022:287697](-)", "type": "CDS", "qualifiers": {"locus_tag": ["ctg1_296"], "transl_table": ["11"], "translation": ["MIGILAGMGPKSTGPFVDTVVAGCQTIYGAKHDMDFPHMMIYSCPTPFYMDRPIDHEAMKKAIIEGAQKLESTGASFIAMPCNTAHLYFEELQRSLSIPILNIVDETLQAIPENIKRVALLATEATVQSRIYQDGITKRNIEYIHHEKWQESINQIITCIKSGEIEEARELWNALVLQLREEVDTVIIACTDLNVVASEDFVASSQCLAKAVVRMYVENIRGSK"]}, "id": "<unknown id>"}, {"location": "[287721:288402](-)", "type": "CDS", "qualifiers": {"locus_tag": ["ctg1_297"], "transl_table": ["11"], "translation": ["MFALIRYHFLDYTKSYKYVPPIAMYFVSLLFVYTYKPTPIVPTYLETALALYLLSAWITVTIFHTEDPVQEQITISHTNNISALYVGKYITALLICTVLSFISVIYPIILQMFNEKMTVSLFLVGFLSHMSFSILGISIATLFTRNMIQKTGTAWLSLTFILLITIASIRFKKELLWFLPPVESFLMLGQYKYNILTHTLWLTAWAIVYSFLLFTLFLFIVRKKRF"]}, "id": "<unknown id>"}, {"location": "[288420:289254](-)", "type": "CDS", "qualifiers": {"locus_tag": ["ctg1_298"], "transl_table": ["11"], "translation": ["LLVELRGIQKKYSKSLILDNIDLSIPEGEALAIIGGNGTGKSTLLKIIAGFISPTAGTLKRKEHIQIGYVPEHFPEGIRFTLADYLFHLGCIHGLSTTYLRNKIPMLLETFHLHHARHSVVRNFSKGMKQKTGIMQALLTDVHLLILDEPLSGLDPNSQQELEHILLSLKQQGISILFTCHEKQLLENFADRIVTLANHTIAENTSAQKAAEQVYIEAIVHDTFSAIELQKQSGFIHVAHNANQNLIQLQIEKEYTNEILQFLLHKKASITLLQPNF"]}, "id": "<unknown id>"}, {"location": "[289615:290188](-)", "type": "CDS", "qualifiers": {"locus_tag": ["ctg1_299"], "transl_table": ["11"], "translation": ["MKLERVLPFARTLLQTAVKEGDYAVDATLGNGHDTCFLAEIVGDSGKVFGFDIQKEAIESSTTRLKEKELFERTVLVHDSHDTLLSVLPEDAKGKVTGAIFNLGYLPGGDKHIVTKPNSTISAIEQLLEVMAPEGIIVLVIYHGHPEGQVERDAVLKFAEELDQKQAHVLRYGFINQQNNPPFIVAIEKR"]}, "id": "<unknown id>"}, {"location": "[290184:291144](-)", "type": "CDS", "qualifiers": {"locus_tag": ["ctg1_300"], "transl_table": ["11"], "translation": ["MKVQNPFPYTNDNKRYHTWNYHLRNEFGEKIFKVSLDAGFDCPNRDGTVAYGGCTFCSAAGSGDFAGDRRDDVITQYHEMKEKMRSKWKDGKCIAYFQAYTNTHAPLEVLKEKFEPLLAEKDVVGLSIATRPDCLPDDVVEYLADLNKRTYLWVELGLQTVHERTANLINRAHDYPSYVEGVNKLRKHGIKVCSHIINGLPLEDYDMMMETAREVAKLDVQGIKIHLLHLLKGTPMVKQYEKGQLEFLSLEDYVSLVVDQLEIIPEDVIVHRITGDGPPDLMIGPMWSLNKWEVLNSIDAEFVRRGSWQGKYANEEKQQ"]}, "id": "<unknown id>"}, {"location": "[291255:291519](+)", "type": "CDS", "qualifiers": {"locus_tag": ["ctg1_301"], "transl_table": ["11"], "translation": ["MAERQSLESYITQAEQAVEYAKEQLDQGMRQEHYNTMEYSDAQLQLEQAYNDLQTMQQHANDEQREQLNRARMAIRQLQHQMIITPH"]}, "id": "<unknown id>"}, {"location": "[291534:291684](+)", "type": "CDS", "qualifiers": {"locus_tag": ["ctg1_302"], "transl_table": ["11"], "translation": ["MAKRSDQNNPEQKTQNGHNAEFSNELDPIVQVKQRNSKKGQPQKSKQSE"]}, "id": "<unknown id>"}, {"location": "[291820:292843](+)", "type": "CDS", "qualifiers": {"locus_tag": ["ctg1_303"], "transl_table": ["11"], "translation": ["MGNNITNKRIDELDYIRGFALLGIILVNILALLNIKTPYPNTVDASYQRFLYLFVEGRFFSIFSFLFGVGFYIFISRAIAKGKNGYVLFLRRLVALFIFGLIHQMFQPGEALALYAICGLIVLPFYKAKKEVNLALGLILTIAFSVMGVKELLPLGLILLGLAAGQYRVFENLTQNIKKVAIFTGIMFVLSVIAVWYQYGHAPAEPFINGIMETEEGTMDVVSQFLKIGITVGPIISAFYVGALILLLQLKPVQTLLAPLKYYGRMALTNYIGQTAMILIAGSVFNFAGNLTYMQTLYVCIAIYAIQIVFSVIWMKIFKMGPLEWIWRVITYWTVTPLKK"]}, "id": "<unknown id>"}, {"location": "[293198:293960](+)", "type": "CDS", "qualifiers": {"locus_tag": ["ctg1_304"], "transl_table": ["11"], "translation": ["MTKPVVDVKNVQKVYGKKGENQSHALKGVSFSIQEGEFVGIMGPSGSGKTTLLNVISTLDKATGGVVEIAGTDITKMKQGELSDFRSQKLGFIFQDFNLLENLSIYENIALPLSLQGVASRNIGPKVEKVADMLGITEILQKYPSEVSGGQKQRSAAARALVHEPAIILGDEPTGALDSKNATSLLDAMTNLNKDQGVSIMMVTHDPYSASYCQRILFIQDGELYKEIHRGGTREEFYKEILDVLADLGTQKA"]}, "id": "<unknown id>"}, {"location": "[293976:295836](+)", "type": "CDS", "qualifiers": {"locus_tag": ["ctg1_305"], "transl_table": ["11"], "translation": ["MLFKLSMSGLKSKLKDYIVLLVGLVMSISIFYMFQTLALNKAFLESNSVIKSIGFVFQAGSFLLAIITFFYILYANSFLLSLRQKEFGMYMMLGAKKHKVTLLMFIETIVLGAASLAIGIAVGVGLAEGIGQLLMKQLEFAGEGYKAFYLPSMTVTCIFFFALFVLSAIMNSIKLSRISVLQLVHADAQTERVAVKGKKTVVVAFLAVILLGIGYASMIYMEKLKEMGILIALITTTAGTYMLFGSLLPVIIKKLKSNKKRSEKGLNAFTFAQLNFRINSLTKVLATVAMLVALGAGAISGGMAFKNNVIKMVDGLVIYDSVVHNPTAEEKKILDGITFKEKSEYRYKVDDKYVYYVKEDLEKNRPFVKDMAKMKSMKDLVNTKKVSEELLVGAVSREMNQKDANTKELSAEWTDAFSTIHPYYLYNDHAIKIIDQKMYDGINGKEGIAFIGKTDDFLTYKKEWKKLDELQLDKYKNVKVEQMDSKYQAYSGFYGIASGTVFMGFFLGIAFLAMMASCLMFKILSGASKDITRYQMLRKIGVRRELLTKSIYKELFLVFLFPAIVGIAHVLVGMNIFGFILIDPYFRIWVPIVIFVVIYAIYYFITVQLYKGIVLPKED"]}, "id": "<unknown id>"}, {"location": "[296183:296750](+)", "type": "CDS", "qualifiers": {"locus_tag": ["ctg1_306"], "transl_table": ["11"], "translation": ["MEVVEALKDISQIEAMKKYLKEHSQRDYLLFVIGINTGLKITELLSMKFEDVLNEDGTVKEFYALPVKDEKFKQDIYLNTKVKEALLDYVQSIGVKRENYVFQSNKTPNSITRQQAYRVIHNAAEAVGVVGKIGTNSMRKTFGFHAYKRGIAIALLQKHFHHATPSETLKYLGISKDESFKTEIDVDL"]}, "id": "<unknown id>"}, {"location": "[296783:297281](+)", "type": "CDS", "qualifiers": {"locus_tag": ["ctg1_307"], "transl_table": ["11"], "translation": ["MNIRESELPGIGCKFEVITKGNEKMVIVIHDDGRREMYHFDADHEESISSVSLRDSEARQIAAILGGMVYRPQALDTIEMAFEGLSIEWFKVENNAPVVQKTIGSLHVRNTYNVTIIAILKKNMKKFFNPGPDSIIEAGDMLVLSGERHEVKRIINELLSVGGDS"]}, "id": "<unknown id>"}, {"location": "[297284:298508](+)", "type": "CDS", "qualifiers": {"locus_tag": ["ctg1_308"], "transl_table": ["11"], "translation": ["MDTLIFEVGTALVLVAFAAILAAKLKFSIIPFLIILGMLVGPHAPDLGLIDLRFIESGEVISFLGRVGVIFLLFYLGLEFSIKKLIKSGKSIAFGGTVHISLNFILGLLYGYIMGFPLLETLIIAGIITISSSAIVAKVIVDLRRSGNKETELILGIIMFDDIFLAVYLSVVSGLVLGGATSFVGALTSILIAVGYMLLFFVVARKATRFLNKMLDISSNEIFIIVIFAILFFVAGFSETIHVAEAIGALLLGLVFSETEHSDRIEQLVVPFRDFFGAIFFFSFGLSIDPFSLGGAVWLALGAVFITLIGNFTAGMVAGRKAGLSHKASTNIGLTLVSRGEFSIIVANIGIAGGLMAAIKPFSALYVLILASLGPLLTKESGRIYSLLDKVFKWSAKERVKREKEVG"]}, "id": "<unknown id>"}, {"location": "[298807:300001](+)", "type": "CDS", "qualifiers": {"locus_tag": ["ctg1_309"], "transl_table": ["11"], "translation": ["MPRKVWLLVAGMIINVTGASFLWPFNTIYLHDHLGKSLSVAGMVLMINSLTGVIGNLLGGVLFDKWGGYKSTLVGIVITLVSILGLVFFHGWPLYVVWLALIGFGSGMVFPSMYAMVGTVWPEGGRRAFNAMYVGQNVGIAIGTACGGLVASYRFDYIFLANFILYFVFFLIAFIGFRGMEDKKEPGVQKEVEMKKGWSLTPGFKALLIVCVAYALCWVTYVQWQGAIATHMQELNISLRHYSLLWTINGAMIVCAQPLVSMLIRWMKRSLKQQIMIGIFIFAASFIVLSQAQQFTMFLVAMVTLTIGELFVWPAVPTIANILAPKDKLGFYQGVVNSAATVGKMFGPVVGGAIVDLYNMEVLFIAIMVMLVVALIATSIYDKRVKVEETVEEKIAV"]}, "id": "<unknown id>"}, {"location": "[300473:302882](+)", "type": "CDS", "qualifiers": {"locus_tag": ["ctg1_310"], "transl_table": ["11"], "translation": ["MSFNHQEIEKKWQGYWEENKTFRTPDETEKPKFYALDMFPYPSGAGLHVGHPEGYTATDILSRMKRMQGYNVLHPMGWDAFGLPAEQYALDTGNSPAEFTEHNINTFRNQIKSLGFSYDWDREVNTTDPNYYKWTQWIFLKLFEKGLAYVDEVPVNWCPALGTVLANEEIIDGKSERGGHPVERRPMRQWMLKITAYGDRLLEDLDELDWPESLKDMQRNWIGRSEGAEVHFNIDGTDEKFTVFTTRPDTLFGATYCVLAPEHALVAEITTAEQKEAVEAYINAVKMKSDLERTELAKEKTGVFTGAYAVNPVNGEKLPIWIADYVLATYGTGAVMAVPAHDERDYEFASVFNLPMKEVVKGGDITKEVYTGDGAHVNSAFLDGLNKEEAIAKMIEWLEVTSAGNQKVTYRLRDWLFSRQRYWGEPIPVIHWEDGTMTAVKEEELPLVLPKTENIRPSGTGESPLANIDEWVNVVDPETGKKGRRETNTMPQWAGSCWYYLRYIDPNNSEALVDPEKVKQWLPVDIYIGGAEHAVLHLLYARFWHKVLYDIGVVPTKEPFQQLFNQGMILGENNEKMSKSKGNVVNPDDIVASHGADTLRLYEMFMGPLDASIAWSENGLDGARRFLDRVWRLFVQDNGELSEKITDAPNKELEKAYHQTVKKVTEDYAELRFNTAISQMMVFINDAYKAETLPREYVEGFVKMIAPVAPHIGEELWSKLGYNETITYASWPTFDESKLVEDEVEIVVQVMGKVRAKLTMSKDASKEEMEQLALEAIQDQIEGKTVRKVIVVPGKLVNVVAN"]}, "id": "<unknown id>"}, {"location": "[302906:303335](-)", "type": "CDS", "qualifiers": {"locus_tag": ["ctg1_311"], "transl_table": ["11"], "translation": ["LKNVTKASINDLDSIVHIDIDVIGNDSRRNYIKHTIREGRCIIVTEENSISGFLTYDTNFFGCTFLSLIIVSPTKRRQGYASSLISYMLSHSPTQKIFSSTNESNESMQKVFNSNGFIRSGIVENLDEGDPEIIFYTKKLRT"]}, "id": "<unknown id>"}, {"location": "[303485:304448](+)", "type": "CDS", "qualifiers": {"locus_tag": ["ctg1_312"], "transl_table": ["11"], "translation": ["MKGMDNNAPHGFFGSGSDSYEQMMLMGGGQQGYGGIPSWMGGTPGGFSTSVAGVQTGIPTLTGGFPSSVAGVQTGIPTFVGGAAGGVPVGVPTAFPSFVGGVQTGFPVPGVGVVAGGVGGYPQVVHGYHGHHHHHQGQHGHHGHHHHQGQHGHHGHHHHQGQHGHHGHHHHQGQHGHHGHHHHQGQHGHQGQQVHHHGHHHIHPQAVLYQTHQGQHGHHGHHHQGQHHGHQGHHHHQGHQGQHGHHGHQGQHHGHQGQQHQQHQQHQQYQQYQQHQQYQQYQQQQQSSPWTGGIGAGGAGAAAGAASISGAAGHAGHVGH"]}, "id": "<unknown id>"}, {"location": "[304492:304915](-)", "type": "CDS", "qualifiers": {"locus_tag": ["ctg1_313"], "transl_table": ["11"], "translation": ["MTNEKGLDKGYELVAKMHEVFGHPVTNTPTKLTEERAKIRASFMQEELEEFLEATTVEDQYDALIDLIYFAFGTFAEMGVRPDKGFEIVNNANMAKLFPDGKPRFREGDGKILKPEGWQAPEPQLRAEIERQRQEAEKNC"]}, "id": "<unknown id>"}, {"location": "[305012:305198](-)", "type": "CDS", "qualifiers": {"locus_tag": ["ctg1_314"], "transl_table": ["11"], "translation": ["MSKKLVKPILNGILFLAVFLFAHTYLKNVSFTRYLLVVIPMLLVGIFGIDLILSILIKKEE"]}, "id": "<unknown id>"}, {"location": "[305288:306368](-)", "type": "CDS", "qualifiers": {"locus_tag": ["ctg1_315"], "transl_table": ["11"], "translation": ["MEKIKRKLILISCIALFSLTGCLQKNIIDDVHLIQGTVFDVAKDNKIKVTFVCPIQQKGNKVQVFEGTANAVKQVKADTSLESSQPFASGQMRVALFTTRIAKKGMVASFDTLIRDVNIGNALYVALLEGNGTELLKGKYTTSSNVAIYIKKMLEHNMETGPLPTDNLHIGAFRYYQEGQDYYIPILKKHGDKIKITGIGLFKKDKYVGKIAEKDMFIFKGLLEKHKLDSHEFKADPGYVMINNIRSIPTYDIKIKNGKPSFSIHVKLEARIQEVSKQINLENAKNTKKIEKVVQKQLETQGKKLIKHFKSLDVDPLGLGAKYKQHYRPFKLEEWKQMYKDVPVTIKYTVDITNSGVIE"]}, "id": "<unknown id>"}, {"location": "[306343:307438](-)", "type": "CDS", "qualifiers": {"locus_tag": ["ctg1_316"], "transl_table": ["11"], "translation": ["MSKVQEKYQISPIFVFFLIHGAQFGAGVLGFARITAKAAGYDGWIGVLITGLCIHLLIWMMYFLLKETNGNLIDLQRQTFGKWIGNIFNIIFAAYFLIVSISVIRTYVEIIQVWMFPTASTWMLTLFLCLVSYYIVSSGFRVITGICVISVGGTLGYLFLSLFVLKYSHWENLLPIFTHSFSDILKSAQVSIYSMTGFEIYLMVYPFVKKPMQSHKYAQLGALFSNLLYLFSTLLAFSFFSEKQLLKTIWAQLSMTQVVQLPFIERLEYIAISAYALVIITSFILPLWAATRATHEIFRVKQRGVLIAFMFITLIVSQLLTNRHDINNFISNASKGSFWLIYVYIPILFIIVWVKRKWKKSKEN"]}, "id": "<unknown id>"}, {"location": "[307454:309563](-)", "type": "CDS", "qualifiers": {"locus_tag": ["ctg1_317"], "transl_table": ["11"], "translation": ["MIWNWLRKKKKSNKPEANETDNQEQHSNNQEDDNKEQTRSMKHNKGKNNEQKDSSQDKQQSAKQEDSSQDKQQSSKQGDSSQDKQQNAKQGDSSQDKQQNAKQDDSSQDRQQSAKQGDSFQDKQQSAKQDDSSQDRQQSAKQDGSSQDKQQSAKQDDFSQDRQQSAKQDDSSQDKQQNAKQGNSFQDKQQNAKQDEPSQSKQQSSGGNSIYDFTKPEKDRIHSLQNLIEKLKKSSDFVNYHTSDDETMPYWISYYRPSLDGEKLQKYLMPTLLERPNASLEELKEHIPMSGITITNDLQKIEDMVLKGHAIIQLNQQDQKCMLANIAIDNYRAPTPPLNESTVIGPQEGFVEDIDTNINLVRKRLPVLDLQTKEMIIGEFSKTKVVMMYLDNLAEKDNVDFLEESLRALEYDQINDSAYLQELMGEKSIFPLYINTERTDRVTKALIDGKIAIFVDGSPSVLLTPVSYFDFFISPEDYNVSWMYATFSRILRLIAVLFSICATPLYVAVLNYHYELIPSDLLETLILSRAQVPFPPLIEALFLELAIDLLREAGARLPMKVGQTLGIVGGIVIGQASVQAGLTSNILLIIVALSALASFITPIYKMGNAVRLLRFPFLAFAEIGGLFGISLGFIFLFTHLFRLTSLRKPYALFYPTRQQSVKDSWIRFPLTMIDTRDVQARPQHVKKAAKGISTKHRSDFDD"]}, "id": "<unknown id>"}, {"location": "[309715:310840](+)", "type": "CDS", "qualifiers": {"locus_tag": ["ctg1_318"], "transl_table": ["11"], "translation": ["VQIVKKEKFVLKGFTFENGREIPVQMGYETYGTLNRERSNVILVCHYFSATSHAAGKYTVHDEESGWWDGLIGPGKAIDTNKYFVICTDNLCNVQVRNPYVITTGPKSINPETGEEYAMDFPIFTFLDVARVQYELIKGMGISRLHAVIGPSAGGMIAQQWAVHYPHMVERMIGVITNPQNPIITSVNVAQNAIEAIQLDPNWKDGKYGEEQPIKGLHLANRMMFMNAFDEYFYERTFSRNSIEVEPYEKFSTLTSFEKEINKATYRSIELVDANSWMYTAKAVLLHDITHGFSSLEESLSNIEANVLMIPCKQDLLQPSRYNYKMVDILQKQGKYAEVYEIESINGHMAGVLDIHLFEKKVYEFLNRKVSSFV"]}, "id": "<unknown id>"}, {"location": "[310889:311072](-)", "type": "CDS", "qualifiers": {"locus_tag": ["ctg1_319"], "transl_table": ["11"], "translation": ["MTLFLFIIGIVFLLAAIIVLSMKNNKKIKSPQEMSFLFLLLSIAFFGIAIATYIFRLQIM"]}, "id": "<unknown id>"}, {"location": "[311269:311575](+)", "type": "CDS", "qualifiers": {"locus_tag": ["ctg1_320"], "transl_table": ["11"], "translation": ["MTEVKTITTEEVQERLENGETLFLVDVREDEEVAAGKIPEAVHIKMGDIPHKVDFFNKENEYIFICRSGMRSENVCHYLNEQGFKTVNMVGGMLQYEGETK"]}, "id": "<unknown id>"}, {"location": "[311653:311878](+)", "type": "CDS", "qualifiers": {"locus_tag": ["ctg1_321"], "transl_table": ["11"], "translation": ["MGINLRKVKIINNTGAVNVGDCYDLSPLAVAKVYAGAGGSSAAIFLNGKRQPEAVIRTSVFLPPLATSTRTLGS"]}, "id": "<unknown id>"}, {"location": "[311898:312222](+)", "type": "CDS", "qualifiers": {"locus_tag": ["ctg1_322"], "transl_table": ["11"], "translation": ["MPAHIKEFVIVNNTGNIFTGDNLSDTSFTASKSYSGSMGCTWIDVVTVIGTETKLCLQPGDSVTTTYTRGTPAGTVTGANMGQNVNTSSIAQAVPNTDNMDSIAGLP"]}, "id": "<unknown id>"}, {"location": "[312338:316250](+)", "type": "CDS", "qualifiers": {"locus_tag": ["ctg1_323"], "transl_table": ["11"], "translation": ["VKNRDNNRKQNSLSSNFRIPPELIGPTFPPVPTGFTGIGITGPTGPQGPTGPQGPRGLQGPMGEMGPTGPQGVQGIQGSVGPIGATGPEGQQGPQGLRGPQGETGATGPQGVQGLQGPIGPTGATGAQGIQGIQGLQGPIGATGPEGPQGIQGVQGLPGVTGPQGIQGAQGIQGTQGPSGNTGATGATGQGITGPTGITGPTGITGPSGGPPGPTGPTGATGPGGGPSGSTGATGATGNTGATGSTGVTGATGSTGPTGSTGAQGLQGIQGIQGPIGPTGPEGPQGIQGIPGPTGVTGEQGIQGVQGIQGATGATGDQGPQGIQGAIGPQGATGATGDQGPQGIQGVPGPSGATGPQGVQGIQGPMGDIGPTGPEGPEGLQGPQGIQGVPGPVGATGPEGPQGIQGIQGPVGATGPQGPQGIQGIQGVQGITGATGVQGATGIQGIQGEIGATGPEGPQGVQGAQGEIGPTGPMGPQGVQGVQGIQGATGAQGVQGPQGIQGIQGPTGATGDTGATGATGEGTTGPTGVTGPTGVTGPSGGPAGPTGPTGPSGPAGVTGPSGGPPGPTGATGATGVTGDTGATGSTGVTGATGETGATGVTGLQGPQGIQGVQGEIGPTGPQGVQGPQGIQGVTGATGDQGPQGIQGPQGDIGPTGPQGIQGPQGSQGIQGATGGTGAQGPQGIQGPQGDIGPTGPQGPTGIQGIQGEIGPTGPEGPEGLLGPQGIQGVQGPVGATGPEGPQGIQGIQGPVGATGPQGPQGIQGIQGVQGITGATGAQGATGIQGIQGEIGATGPEGPQGVQGIQGAIGPTGPMGAQGVQGIQGIQGATGAQGVQGPQGIQGIQGPTGATGDTGATGATGEGTTGPTGVTGPTGVTGPSGGPAGPTGPTGPSGPAGVTGPSGGPPGPTGATGATGVTGDTGATGSTGVTGATGATGATGVTGLQGPQGIQGVQGEIGPTGPQGIQGPQGIQGVTGATGAQGPQGIQGPQGDIGPTGPQGIQGPQGPQGIQGATGATGAQGPQGIQGPQGDIGPTGPQGPQGIQGPQGIQGPTGATGATGATGPQGIQGPQGIQGPQGIQGPTGATGATGATGPQGIQGPQGIQGPQGIQGPTGATGATGATGPQGIQGPQGIQGPTGATGATGSQGPTGDTGPTGAGATGATGATGVSTTATYAFANNTSGTAISVLLGGTNVPLPNNQNIGPGITVSGGNTVFTVANAGNYYIAYTINLTAGLLVSSRITVNGSPLAGTINAPTVATGSFSATIIANLPAGATVSLQLFGVVAIATLSTATPGATLTIIRLS"]}, "id": "<unknown id>"}, {"location": "[316450:317464](+)", "type": "CDS", "qualifiers": {"locus_tag": ["ctg1_324"], "transl_table": ["11"], "translation": ["MQEMVKDFFGRPLQDLRISVIDRCNFRCTYCMPAEIFGPEYAFLKDEFLLTFDEIERLAKLFVSIGVRKIRLTGGEPLLRKDLTKLIARLVKIDGLIDIGLTTNAIHLTKQAKALKEAGLHRVNVSLDAIDDDIFKNINGRNINTKPVIKGIIAAKEAGLEVKVNMVVKKGMNDHQVLPMAAYFKEQGITLRFIEFMDVGSTNGWNFDQVVTKRELIEMIHKVYPLEPAEAHYFGEVAKRYRYVGTNVEVGFITSVSESFCVSCTRARISADGKFYTCLFATEGLDVRELLRGNLSDEELLSVIQDVWMNRKDRYSDERTEESAKNRPKIEMSYIGG"]}, "id": "<unknown id>"}, {"location": "[317480:318494](+)", "type": "CDS", "qualifiers": {"locus_tag": ["ctg1_325"], "transl_table": ["11"], "translation": ["MQERYSRQILFSGVGEEGQRKIREKHVLIIGAGALGAANAEAIVRAGVGKVTIADRDYVEWSNLQRQQLYTEEDAKQYKPKAVAAAEHLRAINSEVEITPVVTDVTVQEMEESVNGVDLILDATDNFETRLLINDISQKYNIPWIYGGCVGSYGVTYTILPGKTPCFRCLMEHPASGATCDTAGIIQPAVQLVVAHQTTEALKILVEDYGALRETMLSFDLWNNQQMAFKVNRQKKDTCLSCGRLRTYPSLTFEAQTKTEVLCGRNTVQIRPGVRKNFNLEEIKKRLQRSVEIKATPYLLSFPVEEYRFVLFTDGRAFIHGTNDINVAKSLYARYIG"]}, "id": "<unknown id>"}, {"location": "[318531:319017](-)", "type": "CDS", "qualifiers": {"locus_tag": ["ctg1_326"], "transl_table": ["11"], "translation": ["MSSFTHFNDQGRAKMVDISDKKATVRTAIACSSIVVTKEIYDKISHNEIGKGDVLAVAQIAGIMAAKRTSDIIPMCHPLLLKGVDVSFDWKQSEEQYRLLIEVKVKTEGSTGVEMEALTAASATALTVYDMCKAVDKGMIIGETYLLEKTGGKSGDYTRNS"]}, "id": "<unknown id>"}, {"location": "[319100:320390](+)", "type": "CDS", "qualifiers": {"locus_tag": ["ctg1_327"], "transl_table": ["11"], "translation": ["MVEKRIPIQVAEAVERVMKYAKHGEVEEISITESYGRILGEDVVSDHDVPHFDRSPYDGFAIRAEDTKEATQENPVEFEVIGEIGAGSVFTEEVGSFQVVRIMTGAAIPQDCNAVVMLELTEGFEKNGKTYMKLKRPFNNGDNVSFKGEDIKQNQVLVQKGVAINPGVAALLATFGYSTVKVVKQPVVGIVTTGSELLEVHEPLEPGKIRNSNSYMIAAQIMKAGGKVRYYGQLADELDACFTAVQSAVDEVDILITTGGVSVGDYDYLPAIYERLQANVLFNKIAMRPGSVTTVAEVDGKLLFGLSGNPSACYVGFELFVHPIIKTYLYAKEPHVYRADAILQKDFPKPNPFTRFVRANVTIVDGALQAMPVGLDKSSAVSSLADANAFIVLPGGTRGFETGMKVSVLLLEHSEGCDWPWAKPLQSYK"]}, "id": "<unknown id>"}, {"location": "[320353:320875](+)", "type": "CDS", "qualifiers": {"locus_tag": ["ctg1_328"], "transl_table": ["11"], "translation": ["LAMGKAPSILQIVGYQNSGKTTLVEKVVHALAERKMKVATIKHHGHGGFPEVAQKDSERHRKAGAVVSSVEGAGLLSLSSLRKKWSLQEIIRLYEFFEVDTILIEGYKKENYSKVVLLRSAEDIELLHKVENIVAVITWYDVPANIREEYKVFHITEEELYIDWFLQTVRSAK"]}, "id": "<unknown id>"}, {"location": "[320871:321336](+)", "type": "CDS", "qualifiers": {"locus_tag": ["ctg1_329"], "transl_table": ["11"], "translation": ["MINTYYEVIDTEISIEEVTKKVIRRECGAVTTFIGTVREFTKGRRTLYLEYVAYKTMAEKMLEKIGLEVKEKWPGTYVAITHRIGTLQISDIAVVVAVSTPHRKAAYEANEYIMERIKQIVPIWKKEFWEDGDSWIGDQLEKTPYPAGEPGKEL"]}, "id": "<unknown id>"}, {"location": "[321338:321572](+)", "type": "CDS", "qualifiers": {"locus_tag": ["ctg1_330"], "transl_table": ["11"], "translation": ["MIRVLLFAHLQEEAGTSELQIEKENITVAQLKDVVANEYNVPVSEPIMVAINEEYANEDDRVQSGDVVALIPPVSGG"]}, "id": "<unknown id>"}, {"location": "[321665:322085](+)", "type": "CDS", "qualifiers": {"locus_tag": ["ctg1_331"], "transl_table": ["11"], "translation": ["MKKICVVITMLCVAFFSSPSDSFAKESREQLLESALSNRYYSVIRQVTEDQYECASVIDIKRLGKKDEFVPRYEVKLQFLTFQGAHNPPNDKVTLTLEDHLDHVKIKKVEREKNVSDVIAEKVCEREKEKIKAHSNDLE"]}, "id": "<unknown id>"}, {"location": "[322121:322979](+)", "type": "CDS", "qualifiers": {"locus_tag": ["ctg1_332"], "transl_table": ["11"], "translation": ["MDIFLAILPAIFWGSIVLFNVKLGGGPYSQTLGTTFGALIFSIVVYIFMKPVLTPTVIGVGVVSGLFWALGQANQLKSIDLMGVSRTMPISTGLQLVATTLFGVIVFHEWSTTISVVLGILALVCIIIGVILTSLQSEEEKNAEQAANFKRGIVILLISTVGYLVYVVVIRLFNVDGWSALLPQAVGMVLGGILLTFKHHPFNKYAIRNIIPGLIWAAGNMFLFISQPRVGVATSFSLSQMGIIISTLGGILILGEKKTKRQLTGIVVGIVFIIAAGIMLGIAKS"]}, "id": "<unknown id>"}, {"location": "[322992:323778](+)", "type": "CDS", "qualifiers": {"locus_tag": ["ctg1_333"], "transl_table": ["11"], "translation": ["MYSDLAGKVVVITGSATGLGRAMGVRFAKEKAKVVINYRSRESEANDVLEEIKKVGGEAIAVKGDVTVESDVVNLIQSAVKEFGTLDVMINNAGIENAVPSHEMPLEDWNRVINTNLTGAFLGSREAIKYFVEHDIKGSVINMSSVHEKIPWPLFVHYAASKGGIKLMTETLALEYAPKGIRVNNIGPGAINTPINAEKFADPKKRADVESMIPMGYIGKPEEIAAVATWLASSEASYVTGITLFADGGMTLYPSFQAGRG"]}, "id": "<unknown id>"}, {"location": "[323849:324329](-)", "type": "CDS", "qualifiers": {"locus_tag": ["ctg1_334"], "transl_table": ["11"], "translation": ["LFQIGDKIVYPMHGAGIIEAIEEKEILGTSRQYCVIRIISKDMQVMLPMEQLKKSGIRYIVDRGTLDDILLEFQNGESDPSLSWKQRYTMNMEKMKNGNLQDSAEVVRDLLRRNKERTLNASEKQMLDNARKMMISEVALVQNVTEHQATEFLQDTINH"]}, "id": "<unknown id>"}, {"location": "[324686:324923](+)", "type": "CDS", "qualifiers": {"locus_tag": ["ctg1_335"], "transl_table": ["11"], "translation": ["VRRTIKIDITNKVVAKFRPNYLELYTSKFMIGKFYVYTEDKKYVLEDGYIYENGKFYRIIDTHRGNNQAAEGCDLGWC"]}, "id": "<unknown id>"}, {"location": "[324924:325107](+)", "type": "CDS", "qualifiers": {"locus_tag": ["ctg1_336"], "transl_table": ["11"], "translation": ["MIRVKVFDESHEKDLEDAVNVFLKKIDDSNFVDIKYQVGVSINDDENQIYCFSAMIVYKT"]}, "id": "<unknown id>"}, {"location": "[325141:325420](-)", "type": "CDS", "qualifiers": {"locus_tag": ["ctg1_337"], "transl_table": ["11"], "translation": ["MTTDSLFSNKNKKGMKAMFYCINCSDIHHEKHPNDKVFKNGFYIDPFLGDRYHLGMCKDAQNHETGEPLLTTKKLGTPQSIMNVLPTHVVPT"]}, "id": "<unknown id>"}, {"location": "[325792:326224](+)", "type": "CDS", "qualifiers": {"locus_tag": ["ctg1_338"], "transl_table": ["11"], "translation": ["MEQQNTLNDIKQTIVFNASIQKVWSVVSTAEGIASWFMPNDFVLEVGHKFHVQSPFGPSPCKVLEIDEPNYLSFSWDTDGWVVSFNLKDLGDNKTEFTLIHGGWKHPDEILPKANAKSSIIRDRMSGGWVAIVNEKLKKVVEG"]}, "id": "<unknown id>"}, {"location": "[326224:326548](+)", "type": "CDS", "qualifiers": {"locus_tag": ["ctg1_339"], "transl_table": ["11"], "translation": ["VSSSAAKYDVFQAIADPTRREVIRLLSDKELPISKITDHFPMSRTAVVKHLHILSEANLVSGRKSGREKIYRLHPEPLEELQQWLSYYERFWDNKLSMLKHIVENEE"]}, "id": "<unknown id>"}, {"location": "[326577:328017](-)", "type": "CDS", "qualifiers": {"locus_tag": ["ctg1_340"], "transl_table": ["11"], "translation": ["MRKKVMMSLMLMTFLSAVEGTIVSTAIPRITSDLSGVELVSWVYAIYMLATAVSTPIYGKLADLFGRKKVLLIGATIFLVGSALCGIVTSMEQLIFFRALQGIGAGAVMPITMTIIGDLYSEAKDRAKAQGWMSAVWGVSGVIGPLVGGFLVDSLSWRYIFFLNVPFGIIACLMIAIYYKESIKPAKHHIDYLGATVFSLSTIALLYALLTGSSKQNWGDMTIIGLLIFAAISFIIFLFIEKKSPEPLIPLALFSNRTLSTINILTLIAGAMIISITMYLPIWSQGVLGKNATEAGLILMPIPVMWTFGAIFSGNLVGKLKTKQIILLGASILSVATFLLFTLSTNSPSFLIYVAVGLFGLGMGLVTPIYMVTIQAAVPAHTRGTAVGLNTFINTFSQTLGAAIFGTIFNTMIHARGIKNLDLVSGGHGGTTASVATESQSALAASVHVIYMSTFVLAVCTLIIGWLLLKPATQTSEQQ"]}, "id": "<unknown id>"}, {"location": "[328301:329573](-)", "type": "CDS", "qualifiers": {"locus_tag": ["ctg1_341"], "transl_table": ["11"], "translation": ["MHYDVIVIGGGPSGLMAAIGAAEEGANVLLLDKGNKLGRKLAISGGGRCNVTNRLPLDEIVKHIPGNGRFLYSAFSIFNNEDIITFFENLGVKLKEEDHGRMFPVSNKAQSVVDALLTRLKDLGVKIRTNTPVETIEYENGQTKAVILQTGEVLETNHVVIAVGGKSVPQTGSTGDGYAWAEKAGHTITELFPTEVPILSNEPFIRDRSLQGLALRDINLSVLNPKGKAIISHKMDMLFTHFGLSGPAALRCSQFVVKALKKFKTNTIQMSIDALPEENSEQLFQRMLKQMKEDPKKGIKNVLKGYVPERYFLFLLEKNEIDGSEQAGQVSHEKIRALVKDFKEFTVNVNGTQSIEKAFVTGGGVSVKEVNPKEMSSKFTNGLYFCGEVLDIHGYTGGYNITSALVTGRIAGTTAGENAKMQY"]}, "id": "<unknown id>"}, {"location": "[329867:331520](+)", "type": "CDS", "qualifiers": {"locus_tag": ["ctg1_342"], "transl_table": ["11"], "translation": ["MSDSKFLRGTLIVTLGTFLVKFLGMIYVFPFHALVGTEGGTLYTYGYIPYTIFLSIATAGVPLAVSKFVSKYNALGDYKTSRRMFRSGMVMMIVTGVLSFLVLYMTAPLFAEAMLGKQSIHNNVGEVTTIIRLVSFALIVVPAASLIRGYFQGHQSMGPTTVSQIIEQIIRIVFLLAGSFIVIKVLGGTVATAVGVATFAAFVSAVGALGVLIWYWLKRKKYLDQYLIEQTVPESTVSTVQLFKELFAYAIPYVVIGLTIPLYQQIDTLTFNSIMQAIGQGDIAERALGIFTMWTHKLIMIPVSLATAFSLTLVPAITKSFTEKQYRYLKLQITQTFQANMFLTLPAVVGISSLAYPIYTAFYDSDPLGGQVLMWYAPVALLFALFTVTAAILQGINQQKHAIIALIMGVILKFVCNVIFIRYFGTVGAILATAVGFLASVWYTNQQIKKYAHYSFGVVYKRTFQIAVLTLIMVVAVKLSQWLLSFMISPDGRIGALITVAICAGIGGLVYGLLAIRTGVLERVFGGEALDKIQRKLGSRFKIKLKSRGA"]}, "id": "<unknown id>"}, {"location": "[331561:332290](+)", "type": "CDS", "qualifiers": {"locus_tag": ["ctg1_343"], "transl_table": ["11"], "translation": ["VRLDKLLANMGYGSRKEVKKLLKDGVVKIDGTPVKDAKVHVNVEEQEVMIHGEVVEYKEFVYLMMHKPQGVISATEDDNHETVIDLLELEDAIFDPFPVGRLDIDTEGFLLITNDGKLSHQLLSPKKHVPKKYYAHVAGVVTEEDVKEFAKGVILDDGYETKPGALTILKSDDISEIELVITEGKFHQVKRMFEAVGKKVVYLKRTEMGPLVLDEELELGQYRELTDEEVEMLKTYQVDTEK"]}, "id": "<unknown id>"}, {"location": "[332369:332591](-)", "type": "CDS", "qualifiers": {"locus_tag": ["ctg1_344"], "transl_table": ["11"], "translation": ["LKPTTTRMLTRIKSIYMYINENGTVTTKDLVDEFGITPRTIQRDLNVLQFNELVYSPCRGKWTTTGKKVRMTS"]}, "id": "<unknown id>"}, {"location": "[332948:334355](+)", "type": "CDS", "qualifiers": {"locus_tag": ["ctg1_345"], "transl_table": ["11"], "translation": ["MSAINWTEEVAKRKDDLIRDTQQFLQIKSVWEEESAKEGAPFGEGVEKALSFMLHKGETEGFTSKNLEGYAGHLEMGQGEELVGILCHVDVVPEGDGWTTPAYSADIRDGKIFARGAIDDKGPTMAAYYAMKIVKELGLPLSKRVRMIIGTDEESNWKCVDHYFKNEEMPTIGFAPDADFPIINAEKGISDIQVVQNGSEEKKGTYELVSFDSGRRLNMVPDFAEAVITGEDVNALTVAYEEYLQTAKKIGKSTIEGNAVTLQIEGISAHGSTPEKGENAGLLLANFLTTVSLDGKATAFATFATETFTGDIFGEKATIAYKDEISGPLTVNVGRISYTKENGGNLGLNVRYPVTTNFEETIVKLKEYVGTHGFEVADYSNSRPHHVDKDHVLIRTLQRVYEEQTGEKAELLAIGGGTYARSLKAGVAFGPLFPGKEELAHQKDEYIEIEDLLKATAIYAQAIHELAK"]}, "id": "<unknown id>"}, {"location": "[334458:335004](+)", "type": "CDS", "qualifiers": {"locus_tag": ["ctg1_346"], "transl_table": ["11"], "translation": ["MELHYFVAITLPNHIKEMLYNYKKDMQEELQFRSWVHKEDYHITLSFLGSATEEQLEGIKNGLQTVAETKELSFTLQGFSTFGREDQPRIFWAKVSENHDLFQLQKQVHAICEENGFSLEIRPYHPHITVARKWIGEEKFRLESIKEVPEISFQADTITLYESHVKETPKYKSIAEIKLQK"]}, "id": "<unknown id>"}, {"location": "[335215:337357](+)", "type": "CDS", "qualifiers": {"locus_tag": ["ctg1_347"], "transl_table": ["11"], "translation": ["MLKVKRPFDAYLDEMNKITILLPHAYGTSRTFRLQEGSNVKDLPIAHTIALPDATKYECFIEEPLDVGKYYTVRDERNEETDLQIGAVIRTKIFDEKYYYEGTDLGAVYQKQETTFKVWAPTARLAKVRIYKSDKEYTDHEMYRGENGVWIQTLQGDLDGARYTFLVCINLIWNEAVDPYAKSVTVNGKYGIVIDLEKTTVTKREQLPPLQAMTDAILYELHIRDATIHPNSGVSKKGTYKGLMEEGTTGRNGTLTGLSHIKDLGVTHVELLPLYCFGGVDEANPSSAYNWGYNPLYYNAPTAYYATNPSDPYNRIVECKQLIETFHEQGIRVIIDVVYNHVYERELSSFEKLVPGYYFRHGEDGMPSNGTGVGNDIASERKMMRKFIVESILYWLTEYNVDGFRFDLMGILDIDTMNMIEKEVRNIKRDALLLGEGWDLQTPLPLEEKATLNNAKKMPHIAQFNDQFRDGIKGSTFHINKRGFAFGGHVDCNHLQYIAAGSLLSMKETGLFLEPAQSINYVECHDNMTMWDKLVRSNEESETILKKRHLLASAMVILSQGIPFLHAGQEFYRTKKGNENSYNANDEINQLDWDQKEKEIETVNYIKGLIAIRKEHGAFRLQNADLIKKHMTFLQTSTEVLAYHLEHAESFGPWKEIIVLFNSGLEAKTVQLPKEATWHVLVNENEAKIEPISSFRGKELRLAPISTYILTIM"]}, "id": "<unknown id>"}, {"location": "[337584:338382](+)", "type": "CDS", "qualifiers": {"locus_tag": ["ctg1_348"], "transl_table": ["11"], "translation": ["MNMEWLEQLLGKEWSLVPAGGVTGDAYIAQNGQQKLFLKRNTSPFLAVLSAEGIVPKLLWTRRVTNGDVISAQKWLPGQKLEPEDMKLERVAKLLKKIHSSKALVQMIQRLGKQPLHAQELLQQLQLVLRGDIRDDETIQQGLQYLMDSLKAIEYNEFVVCHCDVNHNNWLLSDEDELFLIDWDGAVIADPALDLGMLLYWYIPRQEWSEWLGYYDIEMDESLLRRMRWYVIAQTILSIQWHTTKKQQAEAEYWHQYLQQLLASE"]}, "id": "<unknown id>"}, {"location": "[338385:338664](-)", "type": "CDS", "qualifiers": {"locus_tag": ["ctg1_349"], "transl_table": ["11"], "translation": ["MPINQQHQLEVLKDILVNHQSDCCGTVSECEQLERLIQSLLANDNISSDAKTMLNDVYSYSQSGKSSSNLDNHISNNQEQLTQWIAGMDNFS"]}, "id": "<unknown id>"}, {"location": "[338892:339546](+)", "type": "CDS", "qualifiers": {"locus_tag": ["ctg1_350"], "transl_table": ["11"], "translation": ["MRLRHKPYAMDRINEYSHIVIGNPEERAGSWKEVFGNEQPIHIEVGTGRGRFMYDMAKANPHINYIGIEKFTSVVVDALDKLIEEELPNLKLINKDAEDLTVFFAKGEIDRVYLNFSDPWPKKRHTKRRLTYKTFLRNYEEVLVEGGEIHFKTDNQGLFEYSLMSMAEYGMLLTYLSLDLHNSDFEGNIMTEYEEKFSSKGHRIYRVEAKYRTEPMQ"]}, "id": "<unknown id>"}, {"location": "[339614:340469](+)", "type": "CDS", "qualifiers": {"locus_tag": ["ctg1_351"], "transl_table": ["11"], "translation": ["MEQLQIGDIKVTWLKGGNTHLDGGAMFGVVPKVLWSRKYKHNDTNHIYLRTDPLLLQTKDGNMLIDSGIGNGKLDEKMKRNQGVTEESSVYESLEKQGLKPEDIQYVLMTHLHFDHASGLTKWDGDHLVPAFPNAKVYVSETEWNEMRNPNIRSRNTYWKENWEPIVDQVVTFQQEIEITDEIKMAHTGGHSDGHAVIILESQGETMLHLADLLPTHAHQNVLWVMAYDDYPMTSIENKQKWMEYGAEKGAWFTFYHDAYYRAVKWNEEGHIVEKIELKTSIEA"]}, "id": "<unknown id>"}, {"location": "[340747:341059](-)", "type": "CDS", "qualifiers": {"locus_tag": ["ctg1_352"], "transl_table": ["11"], "translation": ["MSWKGLVAGLGVGFAAGYLVANKVQEQSHISSEKALKMVKQALSHKGEITGSWVHMVPETFEKYDVAYEVYRGGLTTMLNDIQERFEFLVDAKTGTVLEVIAA"]}, "id": "<unknown id>"}, {"location": "[341207:342281](+)", "type": "CDS", "qualifiers": {"locus_tag": ["ctg1_353"], "transl_table": ["11"], "translation": ["VNKETLQLFRTLTELQGASGFEHDVRRFMKQELSKYADEIVQDGLGSVFGLKKGDETGPRVLVAGHMDEVGFMITQITKNGMLRFQTLGGWWSQVLLAQRVQVMTKNGPVIGVVGSIPPHLLSDAQRAKPMDIKNMLIDIGADSYEDAIEIGVKPGQQIVPICPFTPMANEKKIMAKAWDNRYGCGLAIELLKELKDETLPNTLYSGATVQEEVGLRGAQTAANMIQPDIFYALDASPANDASGDKTQFGQLGKGALLRIYDRTMVTHRGIREFILDTAETNNIPYQYFISQGGTDAGRVHTSNSGIPSAVIGVCARYVHTHASILHVDDYAAAKELITKLVRTTDKTTLETIKNNA"]}, "id": "<unknown id>"}, {"location": "[342562:343072](+)", "type": "CDS", "qualifiers": {"locus_tag": ["ctg1_354"], "transl_table": ["11"], "translation": ["MKVVVGSKNKTKVGAVEKVWKDAEITSLSVPSGVSAQPFSDEETMQGAINRAKRALEEGEAPIGIGLEGGVMKTEHGLFMCNWGALATSDGKVFVAGGARITLPDDFLAPLEDGKELSEVMEEFVQRKDIRSHEGAIGIFTEDYVDRTELFVHVVKLLVGQYKYDKKQA"]}, "id": "<unknown id>"}, {"location": "[343154:343469](+)", "type": "CDS", "qualifiers": {"locus_tag": ["ctg1_355"], "transl_table": ["11"], "translation": ["MKSLESMEQFQQLKNEENVVFMFSAEWCPDCRFVDPFMPEVEEKYSDFSFYYVDRDEFIDLCVKLDVFGIPSFVAYNKGEETGRYVNKDRKTQEQIEEFIEGLK"]}, "id": "<unknown id>"}, {"location": "[343548:344361](+)", "type": "CDS", "qualifiers": {"locus_tag": ["ctg1_356"], "transl_table": ["11"], "translation": ["MKMTSKKMKDELIKKLSRPEWDFQYDSEKEVLRIEQKDSKKGINVSLPGVVAKWEVNKEKAIEEVAYYVQEALIAMHKEENSGAKILPVIRSTSFPKQAEEGNPFIMTDHTAETRIYYALDSNKTYRLIDERLLQKLELTEQQVREMALFNARSLGYEFKQDTVAGNTFYFLNTNDGYDATRILNESLLQSMREKISGDMVVAVPHQDVLIIADIVNEIGYDIIAQMTMKFFAEGHVPITSLSFVYEDGEFEPIFILAKNRKKTDGKEKG"]}, "id": "<unknown id>"}, {"location": "[344357:344981](+)", "type": "CDS", "qualifiers": {"locus_tag": ["ctg1_357"], "transl_table": ["11"], "translation": ["MNEVNEVNVFYNLEGIGDTLIVALQDITLENRTFDRKGDVARVYDRESNVTAGFNIFNASSYLEVKETGNLTLTKELVEKINEILAKNGFEETVEADLSPKFVVGYVAEKEKHPNADKLNICKVEIGTETLQIVCGAPNVDAGQKVVVAKIGAVMPSGMLIKPAELRGVPSAGMICSARELELPDAPQEKGILVLEDSFEVGQEFKF"]}, "id": "<unknown id>"}, {"location": "[345247:345592](+)", "type": "CDS", "qualifiers": {"locus_tag": ["ctg1_358"], "transl_table": ["11"], "translation": ["MKQQPKIAELLKRIETSKQQDVELGTYEIYLFSESELEKGQIGYRYDKHKNSLISEEHGKWKEEWITIGYETDMGDPVFVNIDDDAYPLYTAERGTEKWQPVYIGNIDEIIGQL"]}, "id": "<unknown id>"}, {"location": "[345632:346586](+)", "type": "CDS", "qualifiers": {"locus_tag": ["ctg1_359"], "transl_table": ["11"], "translation": ["MKYIKIMSMIAFIGIYMAGCSQGQPKKETTSSIQEKNKDTKEDAPVEKQQEQEKNEESQAIQTNEQVEHKQEEVSSDEKKEETTPVQPAEQPVQNNEQKVESNEKQGKFLVVIDPGHQQKANLNLEPIGPGAATQKYKVTDGTTGVVTKKREAVLVLEMAFLLKEKLEAKGIQVLMTRTSQDVDISNKERATFANNHKANLFLRLHADGSENPNQSGFAVLTPAEGSPYTKEIYAESLQISQMIVNKMRENQQVKVNGIKFRDDLSGFNWAKVPGVLLELGFMSNHEEDKKLSDPQYVNSLLQSVTDSIDAYQKSKA"]}, "id": "<unknown id>"}, {"location": "[346740:350634](+)", "type": "CDS", "qualifiers": {"locus_tag": ["ctg1_360"], "transl_table": ["11"], "translation": ["MLDWMKKLFNKEEEQTAMNKEVPKQIESQPKIPRVNHYTEAREAQMASRNAGKCRFPLVPDNGFDEEDESEVNRFEEQPVQGVTYEEPTAQRGIKVERSRRPYVEKVVSTYEEPEVQYEPVRESVVKKASVPSQESNRRPFRPTEMISPIYGYNRPSVEKKEEKQEEVKEREDLEISVEGKSVVDAWLEKKGYTLSDFSEGQAPTSSSHRAANQQGEQQYEENKKEEKSVVDQWLEKNGYEIERQVPLVEEKEVIQEMSTPQEVSADELLHKTVAEQMESAKLEKDVVVLNENNLQEELVASKVEHEDTILSEEIKRNTEIKQPTIEVEKQAPEESVIVKAEEKLEETIIVEIPEEVSKVEVIAETEEFEEVVMETEAPEEVEVITETEESEEAEVIAEAEESEEVEVIAEAEESEEVEVIAEAEESEEVEVIAEAEESEEVEVITETEELEEVEVIAETEELEEVEVITETEESEEVEVITETEESEEVEVIAEAEESEEAEVIAEVEESEEVEVIAEAEESEEAEVIAEINAPVVETFVALEEIQQEDEAIEQKSEFIHVAEADEQTKKDVQSFADVLIAEEQPVVEEAPVAEEQPVAEETLVAEEQRVVEEAPVVEEQSVVEEAPVVEEQPVVQKEEPKREKKRHVPFNVVMLKQDRTRLMERHAARANAMQPSANVRVENKPVQQEVAEPQVEEHPVQQVAAEPQMEEHPVQQEVAEPQVEEHSVQQVVAEPQVEEHLVQQVVAEPQVEERPVQQVVAEPQVEEHPVQQVVAEPQVEEQPIQQVVVEQVQKPISSTEVQEKAYVVNQRENDMRNVLHTPPTYTVPPLALLSIPQQSALDNTEWLEEQKELLDTTFNNFHVGAHVINVSQGPAVTRFEVQPDPGVKVNKITNLSDDIKLSLAAKDIRIEAPIPGKSAIGIEVPNKESKPVFLREILRSPVFTKSESPLTVALGLDISGDPIVTDIRKMPHGLIAGATGSGKSVCINAILTSILYKAKPHEVKLMLIDPKMVELAPYNSVPHLVAPVITDVKAATAALKWAVEEMERRYELFAHAGARDLTRYNTIVSEREIPGETLPYIVIVIDELADLMMVAPGDVEEAICRIAQKARACGIHLLVATQRPSVDVITGLIKSNIPTRIAFTVSSQVDSRTIIDIGGAEKLLGRGDMLFLGNGTSKPVRVQGVYVSDDEIEKTVDHVKKQMKPNYLFKQEDLLAKTEQAESEDELFFEACQFVVEQGGASTSSVQRKFRIGYNRAARLIEEMQSQGIISEARGTKPRDVLISEDEFAAMQETNV"]}, "id": "<unknown id>"}, {"location": "[350695:351814](+)", "type": "CDS", "qualifiers": {"locus_tag": ["ctg1_361"], "transl_table": ["11"], "translation": ["MKEIELKLKGEINRLTNKTFKFDERVGEGWFSAVYFLKTREIIEEFRPKSVVTMQFFQKENAVLCGTDEVIALLQTFAKNPEELEINSLKDGDKISPFETVLTIHGPYENFGFLEGVIDGILARRTSVATNVYNVVQAARSVDKEKPVIFMGDRDDHYTQQAGDGYAAYIGGMSAQATHAMNEWWGKSGMGTMPHALIQMFNGDVVEAAKAYHKKFPEDELVVLIDYNNDVITDALRVAREFGSTLKGVRVDTSRTMIDQYFIRHPEVLGTFDPRGVNPSLVFALRKALDEEGFQHVDIVVTGGFDEKRIREFEAQNVPVDIYGVGSSLLKMNIGFTGDNVELNGKPEAKAGRKYRPNPRLERVQLEKREEM"]}, "id": "<unknown id>"}, {"location": "[352065:353376](+)", "type": "CDS", "qualifiers": {"locus_tag": ["ctg1_362"], "transl_table": ["11"], "translation": ["MTVYHFVGIKGTGMSSLAQILHDMKHTVQGSDYEKRFFTQTALEKRSISILPFDKNNVEEGQVIIAGNAFPDTHEEIVAAKELNIPVHRYHHFLGDLMSQYTSVAVTGAHGKTSTTGLLAHVMQGAHPTSYLIGDGTGHGVENSKYFVFEACEYRRHFLSYNPDYAIMTNIDFDHPDYFADINDVFSAFQEMALQVKKGIIACGDDEELQKIQAKVPVIFYGFGEDNDFQARNIQKRTDGTIFDVFVRNTYYDTFKITGYGNHSVLNALAVIALCHYENVDVEAVKHQLTTFEGVKRRFNEKPMGEQVIIDDYAHHPTEINATIEAARQKHPEREIVAVFQPHTFSRTEKFLDEFAESLSKADQVYLCDIFGSARENKGELTIEDLQKRIDGAELITDTTTDVLKKHKNGVLIFMGAGDIQKFEAAYVKEVQVAEK"]}, "id": "<unknown id>"}, {"location": "[353497:353911](+)", "type": "CDS", "qualifiers": {"locus_tag": ["ctg1_363"], "transl_table": ["11"], "translation": ["MYKIGEVAELTGMGIHTLRYYEKLGLLPPPTRNSGIRQYTEGDVRLLKFLYSLKQTGMSLEEMAQFASDGCIIEEIRQRKEEVPAKVKKRISILTTHLERLKKQQEQLQKVVQLTEEKLEIYYGFLEGGNSEADNEK"]}, "id": "<unknown id>"}, {"location": "[353900:354797](+)", "type": "CDS", "qualifiers": {"locus_tag": ["ctg1_364"], "transl_table": ["11"], "translation": ["MKNKVYAQLLGFAIFTGGTFNASKYAVQYFEAIHIAAWRFGIAAFVMLCLLKIRKDFEVEVWRENKVYYFLLGIVGVFGFNFFFFLGMKHTEAMNGALIMATNPLVTTLLASFILREKIIKRQGIGMLLALLGVVFVLTQGSFTILQNLSFSKGDFYILLGNICWALYGVLGRKFIKTSSPIQTTTYTMTIGAIAFMIISSTQKNIVPVLEIPLLAWGAILFMAIGMSVLGYLWWNNGIAQIGAARTSLFFNLVPVVTMIISFIEGVNITLAQSVGMILVVTGVLYSSNFIQIKPKKV"]}, "id": "<unknown id>"}, {"location": "[354862:355411](+)", "type": "CDS", "qualifiers": {"locus_tag": ["ctg1_365"], "transl_table": ["11"], "translation": ["MFTLRVDDEIELQLLEKHHKEELYQLIDQNRNHLRRWLPWVDGTKSADAYDEICPMWLKKFAEGDGFESGIRYKGKLVGMVGIHPVSWGKKAASLGYYLAEDAGGKGIMTRSVKAVLHYAFENLKLNKMEIRCGVENVKSRAIPERLGFKLDGILRDDEWLYDHFHDIAVYSLLASEWKEIR"]}, "id": "<unknown id>"}, {"location": "[355407:355899](+)", "type": "CDS", "qualifiers": {"locus_tag": ["ctg1_366"], "transl_table": ["11"], "translation": ["MNEKICIIPYESTFQEEVVDLIVHIQQKEYNVSITKEEQPDLLEIETFYQKDYGNFWVAIYDGKVVGTVALLDIENHQVALRKMFVKKEFRGKEWGASHMLLQTAISWAEDKKLKDIYLGTTVKFLAAHRFYEKNGFESVSIDELPKNFPVLQVDKKFYRYIV"]}, "id": "<unknown id>"}, {"location": "[355975:356380](+)", "type": "CDS", "qualifiers": {"locus_tag": ["ctg1_367"], "transl_table": ["11"], "translation": ["MNFPIQRSKSVVIFVCLTLAFMFIYPIVMLFTNKAHWMSALIGMGLCFIVNVPLVWEVFIKKHKVENGVLKYGILNDDIVLKDVRIIRQVGKSLEITTNAYKVHMVAMPQNMDEFLGLIEKENPHVKIEMVGKK"]}, "id": "<unknown id>"}, {"location": "[356414:357530](-)", "type": "CDS", "qualifiers": {"locus_tag": ["ctg1_368"], "transl_table": ["11"], "translation": ["MKDPRIEKLAYNLINYSIRLQKGEKVLIENFGLQKELVTALVKEAYAAGGFPFVSLKDHQVDRSLLMGATEEHFEQIAAYEASVMKDMDAYIGLRSGDNINEQADVPSERMKVHGQTVGKKVHRDIRVPKTRWVVLRYPNASMAQLAKMSTEAFEDFYFEVCNLDYGKMDKAMDSLVTLMNKTDKVRLTGPGTDLTFSIKDIPAIKCSGHLNIPDGEVYSAPVRDSVNGTVSYNTPSPYNGYTFENVQLKFENGQIVEATANDTERINKIFDTDEGARYVGEFAIGVNPYILHPMGDILFDEKIDGSFHFTPGQAYDDAWNGNNSNIHWDLVCIQRPEYGGGEIYFDDVLIRKDGRFVVPELEALNPENLK"]}, "id": "<unknown id>"}, {"location": "[357672:358230](+)", "type": "CDS", "qualifiers": {"locus_tag": ["ctg1_369"], "transl_table": ["11"], "translation": ["LYNRGKYEKDKGSDEMQVLLYVSAAIIAVAFAVLVVYVCRTLLSVQKTLENVASTLEGLEKQMQGISVETEQLLHKTNALADDIQQKSQSLNKVVAGVDGIGTTIQSLNTKLRNVSDSVTDEIENNADKVAQVVQWSSAAIEVYNHYRASRQEKKVEKEERKLERIEKKAEKKEKRSRFRMRGES"]}, "id": "<unknown id>"}, {"location": "[358229:358556](+)", "type": "CDS", "qualifiers": {"locus_tag": ["ctg1_370"], "transl_table": ["11"], "translation": ["MNMTKLETIEELEVLVEKNEPYVLFKHSTTCPISHGAYTEFQAYCSEEREVPAYYLYVQDARDVSNRVAEQYSIRHESPQVLYIKDGMVVWNTSHWNIKKDALEENIK"]}, "id": "<unknown id>"}, {"location": "[358673:359696](+)", "type": "CDS", "qualifiers": {"locus_tag": ["ctg1_371"], "transl_table": ["11"], "translation": ["MKKMALSFAVVSLLLGACSNNSNTISKKDEVIQKDTKEKSMIPRTAVSKDYYRTVIPLKEQKVINTANIKTNSKLDLAEYENGLINIATQQFDTESHVLQLNQYIPEKLIDELVAKVEAPVLTNIIEQDYFGKQNSNELSLSGVMIGLAMSSSVSNEEAMSKGTEVAKQLIEAINKNDKYNKSPITFAIFKQESTSSLKNGTYIASATVQKNDTNLGNWSTIDEKSYSYPSDEFTQAHGEDNTKINNFAKEIKGFSNGDFIPVNAKVSYKKDQMDTLNMNIVIKYNGKTELMALTQLAAQGMLDKLPKDAKVQLQIKSESKIEAVIIKEKNSDKPFVSFL"]}, "id": "<unknown id>"}, {"location": "[359860:360934](+)", "type": "CDS", "qualifiers": {"locus_tag": ["ctg1_372"], "transl_table": ["11"], "translation": ["MASQQLGRLRSEIDQLNLQILELLNERGRLVQEVGNLKEVQGVKRFDPVRERNMLDLIAENNNGPFETSTLQHIFKQIFQAGLELQEDDHRKALLVSRKKKTENTIVEINGEKIGDGNQHFIMGPCAVESYEQVRQVAEAMKEQGLKLMRGGAFKPRTSPYDFQGLGLEGLQILRQVADEYDLAVISEILNPNDIEMSLDYVDVIQIGARNMQNFDLLRAAGAVNKPVLLKRGLSATIEEFINAAEYIMAKGNGNIILCERGIRTYERATRNTLDISAVPILKKETHLPVVVDVTHSTGRRDLLLPTAKAAMAIGADAIMAEVHPDPAVALSDAAQQMNIPQFNDFMNELKSFGSKL"]}, "id": "<unknown id>"}, {"location": "[361426:362425](+)", "type": "CDS", "qualifiers": {"locus_tag": ["ctg1_373"], "transl_table": ["11"], "translation": ["MNVTIYDVAREANVSMATVSRVVNGNPNVKPTTRKKVLEAIDRLGYRPNAVARGLASKKTTTVGVIIPDISNTFYAELARGIEDIATMYKYNIILSNSDQNKEKEFHLLNTMLGKQVDGIVFMGEDITDIHIEEFKKSPVPIVLAASFDEQNETPSVNIDYTQAAYDAMKHFIEQGHKRIGFVSGPFIDKAGSAKKLQGYKKALEEAGISYDENLVIDGDYTYDSGIEAFEKLWSNDEKPTAIFVSSDEMALGVIHAAQDAGLNVPTDVEVLGFDNTRLALMVRPQLSTVVQPMYDIGAVAMRLLTKYMNKEKVEDHTVILPHRIQFRDSTK"]}, "id": "<unknown id>"}, {"location": "[362459:362591](-)", "type": "CDS", "qualifiers": {"locus_tag": ["ctg1_374"], "transl_table": ["11"], "translation": ["VLHVFELDDTPFETGKELYARFLHVKKNETVDTVIEKYYPEYE"]}, "id": "<unknown id>"}, {"location": "[362867:363140](+)", "type": "CDS", "qualifiers": {"locus_tag": ["ctg1_375"], "transl_table": ["11"], "translation": ["MIVLWIITLCMTAIFAYMTLKQNGLKRFVPGSILAGIALITYVISIFIESVSVDMSTSLMFIGITLFAGSIMVLMVAGIILFIHMNSETL"]}, "id": "<unknown id>"}, {"location": "[363188:363590](-)", "type": "CDS", "qualifiers": {"locus_tag": ["ctg1_376"], "transl_table": ["11"], "translation": ["MWNEFKKFAFKGNVIDLAVGVVIGAAFGKIVSSLVKDIITPLLGMVLGGVDFTDLKITFGKSSIMYGNFIQTIFDFLIIAASIFMFVKVFNKLTSKKEEEEKEEEIPEPTKEEVLLGEIRDLLKQQNSSKDRA"]}, "id": "<unknown id>"}, {"location": "[363718:364645](-)", "type": "CDS", "qualifiers": {"locus_tag": ["ctg1_377"], "transl_table": ["11"], "translation": ["MNKPKIGMIGLGSIAQKAYLPTLTKETDWNFVGAFTPNAEKRKQVCQQYRIQDFHSIEMLASECDAIFVHSSTASHYEIVSELLKKGIDVYVDKPLAATVEQAEQLVELSEKYNRKLMVGFNRRFVPMYVAAKEQANDISWIRIEKHRTNKVGPYTYDFTMLDDYLHIVDTARWLANDDLNVVHNMMQMNEKNELLYGHHTYTTPSGLLLSTAMHRHAGTNLEQIELVTTGKIIRVKNMNTFEIEQENSVSQNGSPSWDTTLKQRGFEDAVHHFIECVQGDTKPVVDGLEGLKTQQMLQSLLDDVNKN"]}, "id": "<unknown id>"}, {"location": "[364724:365405](-)", "type": "CDS", "qualifiers": {"locus_tag": ["ctg1_378"], "transl_table": ["11"], "translation": ["MFKKTLSMICCVIFLQGCSQEQEVKKEMINMETALLAATEKNETNTVISLLKQGANINATDSQGRTPLMIATYKNDVKTAKVLIEAGADVNIQDDMKNNPFLYAGAEGYLDILKLTIDAGADPTITNRYGGTALIPASEHGYIDVIKELLTRTNIDVNHVNNLGWTALMEAIVLSNGNETQQQVIRLLIEHGADVNIPDNDGVTPLEHARAHHFEEIEKILLEGRK"]}, "id": "<unknown id>"}, {"location": "[365554:367009](+)", "type": "CDS", "qualifiers": {"locus_tag": ["ctg1_379"], "transl_table": ["11"], "translation": ["MSIKTRFLFSYIAVILVSITLILVAGFLIVFSITGDLEAVKNFYKSSYIQKPLTPEEENAYLELKSAAKQHQSQLLDESFVSAIEKEGVKIVVRKGETLSYASNVFESVSLKEALPKFESANINSRGTTELGDTFYRYVKFDFYFPQEEEGSIFVLKKQSSFVDLTQKLFPILFVSLLLLAILLIGLLSYLVSRSVIKPIFVLKGATEKIKEGNLDFQIPITSHDEIGQLNQGFEEMRKRLKESIEMQTQYEENRKELISNISHDLKTPITSIIGYVEGIKDGVANTPEKMDKYLTTIHTKAKHMDTLIDELFLFSKLDLNRVPFQFETVELNTFMQELIEEMQMDLSEEGIEVRLQLHASPLYVTADCEKINRVISNLIHNSVKYMDKEEKKITVTVSSDNNKIIVKVMDNGSGIESDTLPYIFERFYRAEQSRNSSTGGSGLGLAIAKQIVEEHGGEIWAESELGKGTSIFFSLEKVEECGE"]}, "id": "<unknown id>"}, {"location": "[367001:367700](+)", "type": "CDS", "qualifiers": {"locus_tag": ["ctg1_380"], "transl_table": ["11"], "translation": ["VSKLKRILLIEDEVSIAELQRDYLEINDFQVDVEHSGEIGLQTALQEDYDLIILDIMLPKMNGFEICKQIRAVKDIPILLVSAKKEDIDKIRGLGLGADDYITKPFSPSELVARVKAHIARYERLLGNVSKQRDTLYIHGISIDQRARKVFINNEEVAFTTKEFDLLTFFVTHPNQVLNKEQLFERIWGLDSAGDLATVVVHIRKLREKIERDPAHPQYIETVWGAGYRFNV"]}, "id": "<unknown id>"}, {"location": "[367821:368109](+)", "type": "CDS", "qualifiers": {"locus_tag": ["ctg1_381"], "transl_table": ["11"], "translation": ["LGDTLQDNKSNKVLRIGTNIIIILLIIGAIQMFYDKDYTNDHFGWLFLVLGWIVRSIFNITIGLKEGDKKSVLFDVGLVLFSFYLLFLYSTKYFF"]}, "id": "<unknown id>"}, {"location": "[368148:369003](-)", "type": "CDS", "qualifiers": {"locus_tag": ["ctg1_382"], "transl_table": ["11"], "translation": ["MWTQQIINTKRGTFELFTKGNGESLCITHHYSQFNETGDYFADVFTATHRVFLINLRDTGRSVTAQSENELSMIETIHDLEAIREVLQLPTWHFAGHSTGGMLGLLYAITYPNSLQSLVVAGAAASNYTETPFCIYHPAHPQFHYMQKLIENLKSPHLTSEERKELSTERTKLSLYKPENYNSYFCKPINKTMSVSRMNAFANEYPSFDLREYLPFIQTKTLIICGRYDVQCPVQYSIEIHDGIRNSIFIPFENSNHYPFLEEATLFTSTTQIFYKSLRQYRYY"]}, "id": "<unknown id>"}, {"location": "[369239:370433](-)", "type": "CDS", "qualifiers": {"locus_tag": ["ctg1_383"], "transl_table": ["11"], "translation": ["MAKHHGDAGMSSAFIYSDDFRGYSFSPDHPFNQLRVTLTYDLLQKGGFISPSQIISPRMATDEEIAYVHTEEYINAVKRAGEGKLEKSIAMTYGLGTEDTPMFPNMHEASALLVGGTLTAVDAVLSGKVKHALNLGGGLHHGFRGKASGFCIYNDSSIAMKYIQKKYGLRVLYIDTDAHHGDGVQWSFYDDPNVCTISLHETGRYLFPGTGAVNERGQGNGYSYSFNVPLDAFTEDESFLESYRTVVKEVAAYFKPDIILTQNGADAHYYDPLTHLCATMNIYREIPKLAREIANEYCEGRWIAVGGGGYDHWRVVPRAWALIWLEMNNIQNISGYLPPEWIEAWKGQAETELPLTWEDPDNMYKPIPRKPEIEEKNALTVAKSLEIIRNNMTKSLY"]}, "id": "<unknown id>"}, {"location": "[370402:371047](-)", "type": "CDS", "qualifiers": {"locus_tag": ["ctg1_384"], "transl_table": ["11"], "translation": ["MIVEEIMNQNVVTLHPNDTIETAIRTIRTKGIRHIPIVDQNNHVVGIISDRDVRDASPSILDEQVSIDMLQQPLELIMKHPVMTCHPLDFVEEIATLFFENKIGCLPVTKAGKLVGIISESTVLHTLVKLTGAHQPSSQIEIQVKNEPGILGKVVAIFSDLQINIVSVLVYPAKDENDKVLVFRIQTMNPLKVIDALEAEGYRVLWPNIMGMQA"]}, "id": "<unknown id>"}, {"location": "[371064:371697](-)", "type": "CDS", "qualifiers": {"locus_tag": ["ctg1_385"], "transl_table": ["11"], "translation": ["LIHKKIYNARNLKTAKGTLIIEGPVSTHNLEMYEFHPDLIAFRPAEQQYKAIVEISKLPEARLIIARHDQTIVGYVTYLYPDPLERWSEGKMENLIELGAIEVVPAFRGSSVGKNLLEVSMMDDYMEDYIILTTEYYWHWDLKQTGLNVWEYRKVMEKMMNAGGLQWMATDDPEICSHPANCLMVRIGKRVDTDSIQAFDRLRFHNRFMY"]}, "id": "<unknown id>"}, {"location": "[371873:373592](+)", "type": "CDS", "qualifiers": {"locus_tag": ["ctg1_386"], "transl_table": ["11"], "translation": ["MKVETLPVIKGENNLPNYDEAYANFNWEEVNKNFTWNETGRVNMAYEAIDKHAKSDRKNKVALYYQDGSRKEKYTFKEMKDFSNKAGNVLKNYGDVEKGDRVFIFMPRSPELYFALLGAVKLGAIVGPLFEAFMEGAVRDRLEDSEAKVLITTPELLERVPLNDLPALKTVFLVGDNVEEGGKTVAFNPLFEQASKELHIEWLGREDGLILHYTSGSTGKPKGVLHAQNAMVQHYQTAKWVLDLKEDDVYWCTADPGWVTGTAYGIFAPWLVGASNVILGGRFSPEAWYEALQDYGVTVWYSAPTAFRMLMGAGQDAIKKYDLSQVRHVLSVGEPLNPEVIRWGMNAFGLRIHDTWWMTETGGQVICNYPCMEIRPGSMGKPIPGVKAAIVDNEGNEVPPYTMGNLAIAKGWPSMMRGIWNNQQKYESYFMPGDWYVSGDSAYMDEDGYFWFQGRIDDVIMTSGERVGPFEVESKLIEHAAVAEAGVIGIPDPVRGEIIKAFIALRAGYEPSDELKEEIRQFVKKGLAAHAAPRQIEFRDKLPKTRSGKIMRRVLKAWELNLPTGDLSTMED"]}, "id": "<unknown id>"}, {"location": "[373676:374237](+)", "type": "CDS", "qualifiers": {"locus_tag": ["ctg1_387"], "transl_table": ["11"], "translation": ["MMKTEKEKMILGEMYIPADPVLVQEREQARILTRKLNDTPEEQLKERSEIVKELFGTTGDNIHLESSFRCDYGYNIHVGENFYANFDCTILDVCPVTIGVNCMLAPGVHIYTATHPLDPIERISGSEYGKPVTIGDNVWIGGRAIINPGVTIGDNAVIASGAVVTKDVPNNVVVGGNPAKIIKKLK"]}, "id": "<unknown id>"}, {"location": "[374711:375968](+)", "type": "CDS", "qualifiers": {"locus_tag": ["ctg1_388"], "transl_table": ["11"], "translation": ["MGILQDLEFRGLINQQTDAEGLEQLLEKESVKLYCGFDPTADSLHIGHMLPVLMLRRFQLAGHQPIALVGGGTGMIGDPSGKKAERTLNTKDTVAYYTESIKNQLSNFLEFENVDNPATMANNYDWLGSLDVISFLRDIGKNFGLNYMLAKDTVASRLETGISFTEFSYMILQSYDFLNLYQQHNCRLQIGGSDQWGNITAGLELIRKSEEDAKAFGLTIPLVTKSDGTKFGKTEGGAIWLDPEKTTPYEFYQFWINTDDRDVVKYLKYFTFLSHEEILELEKQVAEAPEKRAAQKALGSEMTKLVHGEEALEQAIKISAALFSGSVAELTASEIEQGFKDVPSVERTAEDTVLIDLLVESKISPSKRQAREDVTNGAIYVNGERTQALDYVVTENDRIEGKFTIIRRGKKKYFLIRY"]}, "id": "<unknown id>"}, {"location": "[376095:376224](+)", "type": "CDS", "qualifiers": {"locus_tag": ["ctg1_389"], "transl_table": ["11"], "translation": ["MSLEALIIFSLLNAGQLAENSKVDIHKEQKDAYVYVQKEENK"]}, "id": "<unknown id>"}, {"location": "[376289:376754](-)", "type": "CDS", "qualifiers": {"locus_tag": ["ctg1_390"], "transl_table": ["11"], "translation": ["MAYDLEPEIKEVLEKIDFIQRYKALSKQFPDRENTFENYENEKVIAVFESLGYKARFMKKENFFIVGEVKNKNIYTFRFNISLKHGLVEFIWSARHNGAIRAGDPWAMFVAILSNDTKKILRPCFHSYDELKEIMKIAFEMYEDFKRELIPIYS"]}, "id": "<unknown id>"}, {"location": "[377312:377915](-)", "type": "CDS", "qualifiers": {"locus_tag": ["ctg1_391"], "transl_table": ["11"], "translation": ["MARYTGPAWKLSRRLGISLSGTGKELEKRPYAPGPHGPNQRKKLSEYGLQLQEKQKLRHMYGMTERQFRRTFDQAGKMPGKHGENFMILLEARLDNLVYRMGLARTRRAARQLVNHGHIMVDGARVDIPSYRVKPGQTISVREKSNSLVVVKEAIEVNNFVPEYLTFDADKLEATYTRHAERSELPAEINEALIVEFYSR"]}, "id": "<unknown id>"}, {"location": "[378314:379490](+)", "type": "CDS", "qualifiers": {"locus_tag": ["ctg1_392"], "transl_table": ["11"], "translation": ["MKKKHMETALIHHGYTPEEHKGSLTPPLFQTSTFTFETAQQGEASFAGVDPSYIYSRLGNPTVKLFEERMALLEGGEEALAFGSGMAAISATLIGFLKAGDHIICSNGLYGCTYGFLEVLEEKFMITHSFCDMETEVDIENKIRPNTKLIFVETPINPTMKLIDLKQVIRVAKRNGLLVIVDNTFCSPYLQRPLELGCDAVVHSATKYIGGHGDVVAGVTICKTKALAEKIRPMRKDIGGIMAPFDAWLLLRGLKTLAVRMDRHCDNAEKIVSFLRKHDAVEGVWYPEGELASRQMKRGGGVISFSVKGGKEETQAFINDLHFITIAVSLGDTETLIQHPATMTHAAIPAELRKEMGIFDNLIRLSVGLESWEDIVSDLEQALKKISTVNQ"]}, "id": "<unknown id>"}, {"location": "[379551:380031](-)", "type": "CDS", "qualifiers": {"locus_tag": ["ctg1_393"], "transl_table": ["11"], "translation": ["MFTKESYAGSRVQQYETVIKQLDALLTGESNVVANLSNASALLNQFLDRVNWVGFYVTEGTQLVLGPFQGMPACVRIPFGRGVCGVAAETKTTQLVADVHQFPGHIACDSASNSEIVVPIMKEGAVIGVLDIDSPEKNRFDEVDQRYLEKFVETLLKHM"]}, "id": "<unknown id>"}, {"location": "[380178:380817](+)", "type": "CDS", "qualifiers": {"locus_tag": ["ctg1_394"], "transl_table": ["11"], "translation": ["MKQTKQKVIDAAISLFNTKGYDGTSVRDIAKRADVNVANISYYFAGKQGLLEQLITDFLEGYIHVIEMSFEQREYLSAKDVMVQMVRGILRYQFENRELTRFFYRELSLDTTLIREVMTVYFSKERYYIEQMIRQGQMKQEFQKVSFTMFMTQLKGMINMPFLYPQYISEVLHSFPSETFFIEMYTKEIEQWMEQALCKANMYHEWPRAVHM"]}, "id": "<unknown id>"}, {"location": "[380828:381773](-)", "type": "CDS", "qualifiers": {"locus_tag": ["ctg1_395"], "transl_table": ["11"], "translation": ["LNKKQMLLGSFLCLLAVTAWGFMFPVMANALQFIDPFFFTTIRYGSAAIIFLILLLITEGKTSLRLEKRTLSLFFYGTVGFAGYGFLVFYGQQLAGPSGAIHAAMIQSLMPLIALSLQWITKNRRPQNYTFLCMFVALLGVMLVISKGNIELLFGAASHLSTNILMLCGVTCWVIYTNGGARFQSWSPLRYTTLTCLFGSISLIVIVTFLTYTNIVTMPSLRTVVSVRFELFYMSIIAGVIAVFCWNMGNRYISSINGILFMNLVPILALIGSIFRGYTVDKIEIAGAALTIIALLCNNLWQRKVNIKIPTSVR"]}, "id": "<unknown id>"}, {"location": "[381897:382737](+)", "type": "CDS", "qualifiers": {"locus_tag": ["ctg1_396"], "transl_table": ["11"], "translation": ["MDLEAVRSFIEVKHTRSLSKASKILHISQPALSKQIQKLEADLEVTLLKRSAQGVELTEAGELFIKRMLPILEQINEVKTEMRGYQENRKFSIGILPSLAEYYISECKDILGDEFEVEWQIGHTEVLRELFKAREIDAMFIDSVVEGATYIKEVQQEKIVCAVSNNHPYKEKIVIQIEELHNEKLIVYPEICDVRKMIMNMFHEIGVKPTIAVETSYAEPMLAMVKAGLGITLLPERAVEQSVRQGNVHVISVEPPLMRKIYFVSHTKDCLLLQSFEDR"]}, "id": "<unknown id>"}, {"location": "[382947:384660](+)", "type": "CDS", "qualifiers": {"locus_tag": ["ctg1_397"], "transl_table": ["11"], "translation": ["MDSILTIVIIVVSSILVLLMIELVIRNRSYKDIEALEQWKQEIKDKPVADELKRVKDLNMTGQTEELFGKWREEWDEIVSTTLPKADKDLAQARKFASQFSFRKAKHAMNESISGLDDADNRITDILNELQQLLESHEKNSSEIEGLRDTYRSMKKSVLAHRHMYGAAEQKIEEMLDAESEKFKTFEEATNNGDYLKAREIVISLEEGLADLEIIIHQIPDLLVECQATLPVQLEDLLHGHNDMVRQGYVLDYLEVPKEVRDMTKQLQTCLMDIQELHITEAAEKVENLKIRLDGFYDQLEQEVHARHYVEQKTLSVYDDLEEMRIETIETKTETQLVKQSYQLQDKDIESQKVIEKQMHILTKRFEMLQLRVAEQDIAFSIIREELEEVYEQCETLKVLHAEYKEMLQTMRKEEFEAREKLQEMRNTIFETKRFMQKSNLPGLPESIMEDLKRGQMAMQAVYEQLEVKPLNMNAVNSSLEEAYTTVNGVAEMTEELIGQAYLVEKLIQYGNRYRSHDENLAESLNYAEKLFREYQYDAALEQAASVLEQLEPGVVQKIAEYVDNEQTLS"]}, "id": "<unknown id>"}, {"location": "[384906:386181](+)", "type": "CDS", "qualifiers": {"locus_tag": ["ctg1_398"], "transl_table": ["11"], "translation": ["MGGHPRQLLAFTNRDKTEPLRSLSVMTRIYDMIIRCDSAERGRTMIYFDNSATTKPYPEALQSYVTVAGKYFGNPSSIHSLGGEAERLLTQSRTIAAQLLRVKPSEIIFTSGGTEGNNLAIKGIAMRNRSRGKHIITTNIEHASVFEAYKQLEELGFDVTYLPVNEHGVVSVEDVKRALREDTILVSIIHVNNETGAIQPVAEIGTLLSNHPKIRFHVDHVQGIGKVPLDLYASHIDLCSISGHKFHSVKGTGLLYVRDGVRLDPILSGGQQELKYRSGTENLPGIVAMVKALRMTMEQVKEKVAHLQSLQAELVRFFKEMEDVTINTSLAYAAPHILNVSFVGLKPEVVVHALEEHGVYVSTKSACSSKANEVSRVLVSMGVPHAAAASAIRISLAPENTMEEVKQFEGIVKETMPKLYEVMR"]}, "id": "<unknown id>"}, {"location": "[386188:387403](+)", "type": "CDS", "qualifiers": {"locus_tag": ["ctg1_399"], "transl_table": ["11"], "translation": ["MLKYEYILVRYGEMTTKGKNRSKFVSTLKDNVKFKLKKFPNIKIDATHDRMYIQLNGEDHEAVSERLKDVFGIHKFNLAMKVPSELEDIKEGALAAFLQVKGDVKTFKITVHRSYKHFPMRTMELLPEIGGHILENTEDITVDVHNPDVNVRVEIRSGYSYIMCDERMGAGGLPVGVGGKVMVLLSGGIDSPVAAYLTMKRGVSVEAVHFHSPPFTSERAKQKVIDLAQELTKYCKRVTLHLVPFTEVQKTINKEIPSSYSMTVMRRMMMRITERIAEERNALAITTGESLGQVASQTLDSMHTINEVTNYPVIRPLITMDKLEIIKIAEEIGTYDISIRPYEDCCTVFTPASPATKPKREKANRFEAKYDFTPLIDEAVANKETMVLQTIEVVAEEEKFEELF"]}, "id": "<unknown id>"}, {"location": "[387482:387680](+)", "type": "CDS", "qualifiers": {"locus_tag": ["ctg1_400"], "transl_table": ["11"], "translation": ["MSRSTNKLAVPGAESALDQMKYEIAQEFGVQLGADATARANGSVGGEITKRLVSLAEQQLGGYQK"]}, "id": "<unknown id>"}, {"location": "[387871:389458](+)", "type": "CDS", "qualifiers": {"locus_tag": ["ctg1_401"], "transl_table": ["11"], "translation": ["MKREELLAPPSYNLVSEIEKYTGDKGKLALIWQDDKGNRREVTYAELMQGANKIGNAFIKSGLQKGDKLLIMMPRLIEAYMTYIAAIKAGFVVIPSSEMLRKKDIEYRIEHGEVKAIVSYEPYIRQFDDIEAMESLRKFVLSEQSVDGWINLKTALETESDMLEMAKTDKEDMVFLSYTSGTTGNPKGVVHTHAWAYAHLRTSAPNWLGIEENDIVWATASPGWQKWIWSPFLATLGSGATGFVYHGKFEPKTYLNLLDDNKVNVLCCTPTEYRLMAKVEDLSQYNLEALHSAVSAGEPLNREVIGTFRKHFHITVRDGYGQTENTLLVGVMKGMDIRPGSMGKPTPGNHVDIVNEEGTPVKVGEVGDIAVHIETPALFKQYYKDDERTAMQFRGDYYITGDKAKKDEDGYFWFEGRGDDIIISSGYTIGPFEVEDALVKHPYVRECAVVASPDEIRGSVVKAFIVLRENIEKNEETLIPTLQQHVKELTAPYKYPRKIEFVDELPKTISGKIRRIELRKQEMEIPSK"]}, "id": "<unknown id>"}, {"location": "[389560:389992](+)", "type": "CDS", "qualifiers": {"locus_tag": ["ctg1_402"], "transl_table": ["11"], "translation": ["MILGINPYLVLDGSGQEAVQFYKEALDAKVEVMQTFGDMPENPEYPIPAEAKERVLHATLKVGNTDLMISDTFPGQGHAIGSQVTIAIQISNAEKAKEVFDKLQEGGEVIMPLQETFWSPAYGQVKDKFNIEWQVTTSTTEQK"]}, "id": "<unknown id>"}, {"location": "[390064:391633](+)", "type": "CDS", "qualifiers": {"locus_tag": ["ctg1_403"], "transl_table": ["11"], "translation": ["MGEIWYGGTIYTMREENEKVDAVYVENGIIVDAGNKGELESRYSNVKLHDLKGKTMIPGLVDSHMHLIGHGERLLRLDLSNCTSYSEVLTLVQKRVEEAPKGSWIIGEGWNENNFTDTKDVHARDLDEISKDHPILLKRVCRHVTWVNSYILQEADITEATEDPKGGKIGRDSSNKLTGLLYEQGQELIKHVQPEIDEAYLQRALQTAIKDCWKYGLVGGHTEDLNYYGGFRKTHNAFSHVIKEMPFKAHLLVHHEVAHERKEYENEHYIEFGAMKIFSDGSFGGRTALLSEPYEDAKETNGVAIFSREELAELVKKARDLHMPVAIHTIGDLSLEYVIDALELYPPAKGLRDRIIHCQLAREELIERMKNLPAIIDIQPVFLSSDFPSVIEKLGERRLRYAYAWKTLLEAGLHCNGGSDAPIEQVNPFLGIYSAVTRRSFIDGVCYMPEERLTVYEAVSLFTTGSAYAIGKEAKRGQITKGYEADFTILDRNMFEIEAEEIKEVQAEMTVIDGQVVYRKDA"]}, "id": "<unknown id>"}, {"location": "[391785:392589](-)", "type": "CDS", "qualifiers": {"locus_tag": ["ctg1_404"], "transl_table": ["11"], "translation": ["MADRRNLFFFYGDDKATLVEKMKPIYRILEENGFTILDHPKNANAIVSVGDDATFLQAVRKTGFREDCLYAGISTKDETSFYCDFHIDHVDTALQEITKNEIEVRKYPTIQVDVDHSTSFHCLNEFSLRSSIIKTFVVDVHVDDLYFETFRGDGLVVSTPTGSTAYNKSLHGAVVDPLIPCFQVSELASLNNNTYRTLGSPFILNHERTLTLKLRPDGNDYPVIGMDNEALSIKQVEKAVVRLSDKQIKTVKLKNNSFWEKVQRTFL"]}, "id": "<unknown id>"}, {"location": "[392794:393433](+)", "type": "CDS", "qualifiers": {"locus_tag": ["ctg1_405"], "transl_table": ["11"], "translation": ["MIRMKWFVIGIIILLLFILFILLSKIKLKVTFLYSEMEKQCLLQVKIWMIRYTFDVLERIEKQQKKTGQKIEKAEEDGGLDNKIMAQLDSIGELIKKLQEVHTIVKDFLKRVKINGWKWHTQIGAGDAASTGIVTGYAWGTKGMAAGVVGQYMHIVDVPEFEITPVFQGKGFASRCELTASFRIFRTIKTAVKLLIFMRKQRSGMTEKSVQA"]}, "id": "<unknown id>"}, {"location": "[393445:393841](+)", "type": "CDS", "qualifiers": {"locus_tag": ["ctg1_406"], "transl_table": ["11"], "translation": ["MDHPIQGLMTTAMQHLKQMTDVNTIVGDPIKAADGSVILTVSKVSFGFAAGGSEFGKVEHSGRHPFGGGSGGGVSINPVAFLVINGDGVKVLHLDKQTHVIDKIIELAPQAVDKVKEMMDKRKEDDPEFQI"]}, "id": "<unknown id>"}, {"location": "[393975:394476](+)", "type": "CDS", "qualifiers": {"locus_tag": ["ctg1_407"], "transl_table": ["11"], "translation": ["VANVTFKGNPMTLVGTEVKVGDQAPNFQVLANDLSPVSLETYKGEVKLISVVPSIDTGVCDAQTRRFNQDAAGIENAKVLTISADLPFAQKRWCAANGLENVVTLSDHRDLSFGEAYGLVMKELRLLARAVFVVDSNDKVVYAEYVSEGTSHPNYEAALEAAKSAK"]}, "id": "<unknown id>"}, {"location": "[394675:395662](+)", "type": "CDS", "qualifiers": {"locus_tag": ["ctg1_408"], "transl_table": ["11"], "translation": ["VSQTVETLFSIFDSSAVVLRKELDVTYLEALVETGDNLFEGAILQEELSESAIERLNREYSTFNEETYKGEEIRKAFQLAILKGMKEGVQANHEMTPDAVGMFMSYLFHKFMQGQNEITVLDPAIGTGNLMTTVFNSAKEGLTMSGFGVEVDEVLIKLALVNANLQKHAIEFFHQDGLAPLYIDPVDAVVSDLPVGYYPNEIGASEYKLKADEGMSYAHHLFIEQSVKHTKEGGYLFFLVPNFIFESDQAPKLHAFIKETCFIQGLLQLPVSMFKNEKNAKSIFVLQKKGANVTMPKQALLVELPKFSNMKAMEDIMDQLNTWFATHK"]}, "id": "<unknown id>"}, {"location": "[395961:397155](+)", "type": "CDS", "qualifiers": {"locus_tag": ["ctg1_409"], "transl_table": ["11"], "translation": ["MSKIIAINAGSSSLKFQLFEMPSETVLTKGLVERIGLEDSIFTITVDGEKQKEITNIPDHAVAVNMLLKKLTENGIVKSLDEIGGIGHRVVHGGEKFADSVLITDEVLADIEELSDLAPLHNPANVVGIKAFQEVLPNVPAVAVFDTAFHQTMPESAFLYSLPYEYYEKFGIRKYGFHGTSHKYVTERAAELLGRPIESLSLLSCHLGNGASIAAVEGGKSIDTSMGFTPLAGVTMGTRSGNLDPALIPYIMEKTGQTVEEVVNVLNKKSGMLGLTGYSSDLRDIIAKEEEGDHRAKVALDVFVSRIHKYIGSYTARMKGVDAIIFTAGVGENSAIIRERVLEGLEYMGVYFDAKRNNVFGEEAFISFPHSPVKIIVIPTDEEVMIARDVLRLGDIG"]}, "id": "<unknown id>"}, {"location": "[397178:397613](-)", "type": "CDS", "qualifiers": {"locus_tag": ["ctg1_410"], "transl_table": ["11"], "translation": ["MYPRAKAFGIAIHHGRLLVQEYHSADETFYRPLGGSIELGEQSAHTVIREFREELHTEVEITNYLGCLENVFHLDGDIGHEIIQLYSLRLLDTSLYEMKILNIQDEETVTYAKWIPITAFIQKEKILYPDGVLKYIQKKKDEIL"]}, "id": "<unknown id>"}, {"location": "[397681:398317](-)", "type": "CDS", "qualifiers": {"locus_tag": ["ctg1_411"], "transl_table": ["11"], "translation": ["MNLSDIKKEYNAVFSLGQNCWPAWALYQLELSPFFGVIDFMLSPSLEKVNVLLQNRFDRFLNFENLSFISFWDDDAKLRLRDNLYEIDSCHDFKTDVNTPTSWPSYTEIKLNYEHRINRFLATIETAESILFIRTGGTYEEACSLEQILSQIVTHTFSVLLLIPADIPTITQEDWGLQRVCVMKCPIMDVYQYNEAFWKDLFDGITIRPHS"]}, "id": "<unknown id>"}, {"location": "[398454:399288](+)", "type": "CDS", "qualifiers": {"locus_tag": ["ctg1_412"], "transl_table": ["11"], "translation": ["MRSKREQAILDNIKEWEAQLVEQEATDFQKVFDKWLHTTVAKLPEKKRKEFFTKADGWLFHLHAFIQSSQAQLDARNRILGTSRLFDESIEQLEDLKALSIDQLTYIAEQQTARHRLYSFVQGGATGAGGLLLLTADFPVMIALNVKAVQLIATSFGHDVNKPYEMMLALKVFHASLLPGRLQQYAWYNLLQELEQEDSFFYEGDEAVLQTASTEVVLKQILKTFSIYALRRKLFQGIPVIGMAIGSTVNYRLTRNVTEFANRFYQVRHIVEKEKRA"]}, "id": "<unknown id>"}, {"location": "[399319:399982](-)", "type": "CDS", "qualifiers": {"locus_tag": ["ctg1_413"], "transl_table": ["11"], "translation": ["MRNIQSRQIIKEIFMVLIGSFILAAALYHIHFQNHLTEGGFVGIALFIQNFYDISPSISTVLMDIPIILLCASFLGRKMVGYSFLGSISFGVFYSFMENYSPFTVDLSNNLFIAAVFGGALAGIGLGFILRFGGATGGDDILTIVLSKRTRFTIGQIFFVFDAIVLALSLYYLNWTEIAFTILSIAVQAKTLDLIYYPKTEKTAEKQPVSVPMSKKHATN"]}, "id": "<unknown id>"}, {"location": "[400613:400712](-)", "type": "CDS", "qualifiers": {"locus_tag": ["ctg1_414"], "transl_table": ["11"], "translation": ["MRAFVIIALTFLSVISWDAFFKDKSDEKNTTE"]}, "id": "<unknown id>"}, {"location": "[400836:401031](+)", "type": "CDS", "qualifiers": {"locus_tag": ["ctg1_415"], "transl_table": ["11"], "translation": ["MLKGMFKRKELICISCQKKIQYEEELVAFVKLPKERSILVGPFDVCLAKTAQEIYCKSCYDKKA"]}, "id": "<unknown id>"}, {"location": "[401059:401377](-)", "type": "CDS", "qualifiers": {"locus_tag": ["ctg1_416"], "transl_table": ["11"], "translation": ["MEKYFLYDEHLGIEIPHLQEDWEEIPEKMQHAILLKWEQVRGKIPDRIKELEHYINTKQHYLNNEEDFEVSCKLNSEIADLASIINDLWLWYRLTQNVSEGKAHQ"]}, "id": "<unknown id>"}, {"location": "[401543:402749](+)", "type": "CDS", "qualifiers": {"locus_tag": ["ctg1_417"], "transl_table": ["11"], "translation": ["MKKKKVVLAYSGGLDTSVAIKWLQEKNYDIIALCLDLGEGKDLAFVKEKALSVGAIKSYMIDVQEEFANEYALMAMQAHTLYEGKYPLVSALSRPLIAKKLVEIAEQEGATAVAHGCTGKGNDQVRFEVSIQALNPYLEVIAPVREWKWSREEEIAYAKENDVPIPINLDSPFSIDQNLWGRSNECGILEDPWAAPPEDAYEMTLALEDTPNKPEFVEIGFEAGVPTTLNGTAYSLAELIKTLNALAGKHGVGRIDHVENRLVGIKSREVYECPAAMTLITAHKELEDLTHVKEVAHFKPVIEQKITELIYNGLWFSPLKQALHAFLQETQKNVTGTVRVKLFKGHAIVEGRKSEYSLYDEKLATYTAQDEFNHDAAVGFISLFGLPTKVYSQVNQKKVEA"]}, "id": "<unknown id>"}, {"location": "[402745:404134](+)", "type": "CDS", "qualifiers": {"locus_tag": ["ctg1_418"], "transl_table": ["11"], "translation": ["VSKLWGGRFTEEAEAWVEEFGASISFDQQLVNQDINGSIAHVTMLAKQSIVTKEEAEKIKVGLQYLLKEAKENKLQFSVEAEDIHLNIEKMLIEQIGEVGGKLHTGRSRNDQVATDMHLYLKEKVEHIIKATKQLQTVLVHQAENNIETIMPGYTHLQRAQPISFAHHILAYFWMLERDVNRYEDSLKRINISPLGAGALAGTTFPIDREYSAELLGFNGIYENSLDAVSDRDFILEFLSNSSMLMMHLSRFCEELILWSSQEFQFIEMSDQYATGSSIMPQKKNPDMAELIRGKTGRVYGNLFSLLTVMKGLPLAYNKDLQEDKEGMFDTVKTVEGCLHIMAGMLETMTVNKEKMGQAVTQDFSNATEIADYLANKGLPFRQAHEIVGKLVLHCTQKGIYLLDVPLETYQEMSSLFEEDLYEVLSPYAAVKRRNSAGGTGFEQIKNALEKAKGLVGEFVGS"]}, "id": "<unknown id>"}, {"location": "[404206:404386](-)", "type": "CDS", "qualifiers": {"locus_tag": ["ctg1_419"], "transl_table": ["11"], "translation": ["MDDSERIILDVNGKELEMLDTIRTHFKEKHGVELSNGALLRDLMDIEYIRITEDRHKYD"]}, "id": "<unknown id>"}, {"location": "[404481:405177](+)", "type": "CDS", "qualifiers": {"locus_tag": ["ctg1_420"], "transl_table": ["11"], "translation": ["MRRIYFIGLILYTLIVLHVAFPNIFSFEDLETVHVAIFIFALFVVDCFISIWISKRKDIQGEKEMERKKRKHSFWMMTYCLSLVLTAAFFSEHIPLERLNIGFGAFVFAYYFFMHFLPYMKEKRGEEENPLVEEAREQEHKRIEEDIKKLGEQKWYLKSKIIYVLCFITPPIGYLYVFLLRKKMTEGARQTYLTIATIMMALWSLKFLPPYVLAITVVVVACLVFIVKFIK"]}, "id": "<unknown id>"}, {"location": "[405218:405677](-)", "type": "CDS", "qualifiers": {"locus_tag": ["ctg1_421"], "transl_table": ["11"], "translation": ["MNNTYTNILIAVDGSKEAEKAFKKAIQVAKRNNATLTIAHIVDVKAYSAVEAYSRAIAERANLFAEDLLEDYKKTALEAGLEKIETVLEFGNPKSKISKEIAPNHKVDLIMCGATGLNAVERFLIGSVSEHIIRYAKCDVLVVRGDEEQGEL"]}, "id": "<unknown id>"}, {"location": "[405815:406616](+)", "type": "CDS", "qualifiers": {"locus_tag": ["ctg1_422"], "transl_table": ["11"], "translation": ["LLHMKYSNLKGGSFVRHALITAGTKGLGKQVTEKLLAKGYSVTVTYHSDITAMETMKETYKDVEERLQFVQADVTKKEDLHKIVEKAMSRFGKIDFLINNAGPYVFERKKLVDYEEDEWNEMIQGNLTAVFHLLKLVVPVMRKQNFGRIINYGFQGADSAPGWIYRSAFAAAKVGLVSLTKTVAYEEAEYGITANMVCPGDIIGEMKEATIQEARQLKEHNTPIGRSGTGEDIARTISFLCEDDSDMITGTIIEVTGAVDVIHRHR"]}, "id": "<unknown id>"}, {"location": "[406830:407964](+)", "type": "CDS", "qualifiers": {"locus_tag": ["ctg1_423"], "transl_table": ["11"], "translation": ["MRIGIPTEIKNNENRVAMTPAGAVHLVQNGHEVFVQKGAGLGSGFTDEEYVQAGAKLVETAEEAWNQDMVMKVKEPVASEYGYFREGLILFTYLHLAPEPELTKALIDNKVASIAYETVQLDNRSLPLLAPMSEVAGRMSAQIGAQFLEKNKGGKGILLAGVPGVKRGKVTIIGGGQAGTNAAKIAVGLGADVTIIDLSAERLRQLDDIFGNQVKTLMSNPYNIAEAVKESDLVIGAVLIPGAKAPKLVTEEMIQSMEPGSVVVDIAIDQGGIFETTDRITTHDNPTYEKHGVVHYAVANMPGAVPRTSTLALTNVTVPYAVQIANKGYKDACLGNTALLKGINTLDGYVTFEAVAEAHGLQYADAKELLEKAPALS"]}, "id": "<unknown id>"}, {"location": "[408103:408526](+)", "type": "CDS", "qualifiers": {"locus_tag": ["ctg1_424"], "transl_table": ["11"], "translation": ["MGSKKRKKKQVKRQEYMKRKQEQNIPFSKKVVLMIEKVFRYICMFLYVIFCVFLCGMVKSLGITPNVIEGIFGVMLVMVEGILFFILFDKVWPSHESKKDRKRSKKSSSNSSSSSGFGDYSSNDCSSSSDGGGDCGGGGD"]}, "id": "<unknown id>"}, {"location": "[408570:408903](+)", "type": "CDS", "qualifiers": {"locus_tag": ["ctg1_425"], "transl_table": ["11"], "translation": ["METVNLIELTKDIQDQHKNFVVSNVNSHCLRIAVFTGEYDWHYHSNSDELFIVLEGELLIDFEDGETAVLKPNDSILIPACTIHRTRALKRTVNLCFENIEADTIKVEQL"]}, "id": "<unknown id>"}, {"location": "[408899:409688](+)", "type": "CDS", "qualifiers": {"locus_tag": ["ctg1_426"], "transl_table": ["11"], "translation": ["MKKLSVAEYRKIIPILESNTRTTTFAYAVCDQMIDGEIFANEKLTAGLIRTVNGIYYLFGHTDDQNYNEDLLMYLKMAIEKTEKRFTLFASSEEWEMMIEGRFSNVLRNVPRMKFQREIFEERTQDANKNTYEVKRIDKSDIERSSEFTEKYYKEYWGSKELFLNGGFGFCIEQGGMIIAECVSIFRGNSFAEIDIATHKAYQGKGLAQAVATRFVEHCMQNDITPCWDCYVDNIPSQKLASKLSFHNPIEYRLFVRKKTGE"]}, "id": "<unknown id>"}, {"location": "[409690:410035](+)", "type": "CDS", "qualifiers": {"locus_tag": ["ctg1_427"], "transl_table": ["11"], "translation": ["MNVELTRFKVKQGKSHRVDEWMQLLNDNMKEVLLTLNDEKMYVETIFREIRDGEEYLYWYSVQGEGGTLVENSHHEIDKKHLAFWYECIDEEVPSVDMKTEVVMIQDVVKEAMK"]}, "id": "<unknown id>"}, {"location": "[410108:410564](+)", "type": "CDS", "qualifiers": {"locus_tag": ["ctg1_428"], "transl_table": ["11"], "translation": ["MRISNKYITLDEIEIIRESLNKLHEYHNNKSKYFSGDYPRMTFEERIENYKKNSKYGEYRIELLIESETDNILGFCIAYSKSVSGKIEVLFVDEKYRRNGFGLKLMNSAVEWFKVKKIDEIELTVVYGNEAVSFYEKLGFYPRSIIMATKS"]}, "id": "<unknown id>"}, {"location": "[411102:411309](+)", "type": "CDS", "qualifiers": {"locus_tag": ["ctg1_429"], "transl_table": ["11"], "translation": ["MRQIHGAIYIYITMFFVAISYGLGHVYSHPILTFLSGACMAFALLVHLFSVWIVKFQLNISEIEEGTF"]}, "id": "<unknown id>"}, {"location": "[411383:411758](+)", "type": "CDS", "qualifiers": {"locus_tag": ["ctg1_430"], "transl_table": ["11"], "translation": ["MKRALFFFISIFFLGSCSISYVTFSSESKSWKGQYKGHIKDDSEDGVFTFQYKGGDGNTEFKNLEIVINEELSTITQTSEVHRGAKVEMKSSCVSCAPISKDEPIEIVIKWDDKYEEKMVLNLK"]}, "id": "<unknown id>"}, {"location": "[411798:412896](-)", "type": "CDS", "qualifiers": {"locus_tag": ["ctg1_431"], "transl_table": ["11"], "translation": ["MNARLENLMQWLKEKNVEAAFLTSTPNVFYMTNFHCEPHERLLGMFVFQEKEPILICPKMEEGQARNAGWAHEIIGFTDTDRPWDMIAKAIKDRGINANAVAIEKEHLNVERYEELTKLFPNAAFKSAEEKVRELRLIKDEKELSILREAAKMADYAVEVGVNAIKENRSELEVLAIIEHELKTKGIHKMSFDTMVLAGANSALPHGIPGANKMKRGDFVLFDLGVIIDGYCSDITRTVAFGEISEEQTRIYNTVLAGQLQAVEACKPGVTLGAIDNAARSVIADAGYGDFFPHRLGHGLGISVHEYPDVKAGNESPLKEGMVFTIEPGIYVPNVGGVRIEDDIYITKDGSEILTKFPKELQFVK"]}, "id": "<unknown id>"}, {"location": "[413045:413729](+)", "type": "CDS", "qualifiers": {"locus_tag": ["ctg1_432"], "transl_table": ["11"], "translation": ["MKVSYHGHSVVKIEANGKVILIDPFLTDNPKTDLKAEDVKVDAILLSHGHGDHVGDTVELAKKNNAVVVAPFELATFLSWQGVNTHPMHIGGSHEFDFGKVKFTQAFHGSSYIDEANKTITYTGMPAGILFTAEEKTVYHAGDTALFSDMKLIGELNKVDLAFLPIGDNFTMGPEDAVLAAKWINAKTVVPMHYNTFPVIEQDPYQFVEKLQNCTGKVLEAGESITL"]}, "id": "<unknown id>"}, {"location": "[413770:413932](-)", "type": "CDS", "qualifiers": {"locus_tag": ["ctg1_433"], "transl_table": ["11"], "translation": ["MMKKFLEVVGAVFLAFVDGKKVAMELNETPEQPRTKRKESPKQIQALKAVLHT"]}, "id": "<unknown id>"}, {"location": "[414176:415490](+)", "type": "CDS", "qualifiers": {"locus_tag": ["ctg1_434"], "transl_table": ["11"], "translation": ["LATKHNQILEHINSLPVGHKISVRQIAKDLSVSEGTAYRAIKDAENKGYVSTIERVGTIRIEQKKKENIEKLTYAEVVNIVDGQVLGGREGLHKTLNKFVIGAMKLEAMMRYTEAGNLLIIGNRTNAHQLALETGAAVLITGGFDTEDHVKKLADELKLPIISSSYDTFTVATLINRAIYDQLIKKEIVLVEDILTPIEETLYLKPSDTVQQWHAYNEETMHGRYPIVDESNKVLGIVTSKDMIGVAKETPIDKVMTKHPITVNGKMSVAAAARMMVWEGIELLPVVEEGNKLQGIISRQDVLQALQMIQRQPQVGETIDDIVTNQFMTPKEAKNEHLYQFSVTPQMTNSIGTLSYGVFATIVTEATNRVIRAQKKSDLIVENLTIYFVKPVQIDNVVSVHPKVLEIGRKFGKVDVEVHHEGNVVGKALLMVQLIDK"]}, "id": "<unknown id>"}, {"location": "[415699:415963](+)", "type": "CDS", "qualifiers": {"locus_tag": ["ctg1_435"], "transl_table": ["11"], "translation": ["MSSAVLFFGSIALFYFLVMIPIQYLYLQGLHEKKEKTGLSQRELYEKMSFEEEQLHFHVQGNPFNIPSAFVAYMILKVKQHKKASQY"]}, "id": "<unknown id>"}, {"location": "[415970:416276](-)", "type": "CDS", "qualifiers": {"locus_tag": ["ctg1_436"], "transl_table": ["11"], "translation": ["MPVLVFCIIVSFMLYLFYKTKYFRTNRPMEKGWLSGKSAMALGSFVLFFGINQFFLELSTARIIVGVLFVLFGSASVFNGFRQYKHFLPLAVKEAEVYEAT"]}, "id": "<unknown id>"}, {"location": "[416435:417368](+)", "type": "CDS", "qualifiers": {"locus_tag": ["ctg1_437"], "transl_table": ["11"], "translation": ["MHEQILGAIKEFDTIIIHRHVRPDPDALGSQGGLGTILQESFPEKNIYTVGYNEPSLAYLRVMDDIEDSVYENALVIVCDTANQERVDDQRYTKGKMLIKIDHHPNEDPYGDITWVDTTASSTSEMIYEFYNYGKDKGLKITKEAARLILAGIVGDTGRFLFPNTTAKTLRYVSELVDMGVKFTDLYNEMYKTKEKIARLNGYILQNFTMVEEGAAYIKLTKEVLEEFDVLPSEASGVVGALGNIDGLKAWVLFLEEDDVIRVRLRSKGPVINKLAMQYNGGGHPMASGAKAFSWEEADRLFADLREICK"]}, "id": "<unknown id>"}, {"location": "[417419:417923](-)", "type": "CDS", "qualifiers": {"locus_tag": ["ctg1_438"], "transl_table": ["11"], "translation": ["MRVPSANTAKRWYLVLAGAAVGGVLSWFIFLYIYGVFQEEQASKIAEQREIIEKQEAKLHVLLEDQEKLNTENKRLLTIQEIKIKLINREKYDLDNLTLENMTTSIHNDLQHLLTKNIQSIAKNKDLLKKVIENKTYKHYDRLYRFKVDTISFDTVLEISITIEKEK"]}, "id": "<unknown id>"}, {"location": "[417919:418258](-)", "type": "CDS", "qualifiers": {"locus_tag": ["ctg1_439"], "transl_table": ["11"], "translation": ["MDVREHTFFSLLIISYFIAFGVILGGSLIGGFGAFLIGKPALTYINQFAQNLRIWALVAAIGGTFDTFYSFERSFFGGDMKDIVKQILLIFFATGGMQTGLIIIKWLTQEHV"]}, "id": "<unknown id>"}, {"location": "[418375:421702](+)", "type": "CDS", "qualifiers": {"locus_tag": ["ctg1_440"], "transl_table": ["11"], "translation": ["VKFVHLQCQTVFSLLKSACKIDELVVRAKELGFSSLAITDENVMYGVIPFYKACKKHGIQPVIGLTASIFSEEEERSYPLVLLAENEIGYQNLLKISSSIMTKSKEGIPKKWLAHYAKGLIAISPGKDGEIEQLLLEDNESQAEEVARTYQNMFGHFYMSLQHHAIQAELLLQEKLPEFISRVNIPVVATNDVRYINQSDALVHECLLSVESGTKMTDPDRPRLKTDQYYLKSSDEMEALFSHAPEAIQNTIKIAERCQVEIPFHVNQLPKFPVPSNETSDIYLRRVCEEGLRKRYGEPKEVHIKRLNHELNVISRMGFSDYFLIVWDFMKYAHENHILTGPGRGSAAGSLVSYVLEITDIDPIEYDLLFERFLNPERVTLPDIDIDFPDVRRDEMIRYVKDKYGQLRVAQIVTFGTLAAKAAIRDIARVMGLPPRDIDIFSKLIPSKLGITLKDAYEESQSLREFIQGNLLHERVFEIAKRVEGLPRHTSIHAAGVIMSQEPLTGSVAIQEGHNDVYVTQYPADALEELGLLKMDFLGLRNLTLLENIIKFIANKTGKEIDIRNLPLQDEKTFQLLGRGDTTGVFQLESGGMRNVLRGLKPNEFEDIVAVNSLYRPGPMEQIPTFIESKHGKRKIEYLHPDLKPILERTYGVIVYQEQIMQIASKLAGFSLGEADLLRRAVSKKNRDILDQERKHFVQGCLQNGYDETSAEKIYDLIVRFANYGFNRSHAVAYSMIGYQLAYLKANYTLEFMTALLSSAIGNEDKIVQYIRETKRKGFHVLPPSLQRSGYNFQIEGNAIRYSLLSIRNIGMATVTALLEEREKKMFEDLFEFCLRMPSKFVTERNLEAFVWSGCFDDFGVSRTNLWKSIKGALEYANLARDLGDAVPKSKYVQGEELSFIEQLNKEKEVLGFYLSSYPTAQYVKLAKELEIPSLAQAMRHKKKVQRAIVYITSVRVIRTKKFQKMAFITFCDQNDEMEAVLFPEMYIHFSDKLQEGAIVLVDGTIELRNHKLQWIVNGLYPLEEMDVYEEKKDASVYVKLPSQYEKKLLNRVTKILFDYSGFAKVLIYYEKEHKMVQLSRSLSIHPSEECLGALREIVGEENVVVKI"]}, "id": "<unknown id>"}, {"location": "[421805:423044](+)", "type": "CDS", "qualifiers": {"locus_tag": ["ctg1_441"], "transl_table": ["11"], "translation": ["LSTLREEALHMHKVHQGKLETVSKVKVENAKDLSLAYSPGVAEPCKEIYDDKSKVYEYTMKGNMVAVVTDGTAVLGLGNIGPEASLPVMEGKAVLFKSFAGVDAFPIALNTNDVDKIVETVKLMEPTFGGVNLEDIAAPNCFIIEERLKKETNIPIFHDDQHGTAIVTVAGLVNALKLVGKKMSDIKVVANGAGAAGIAIIKLLYRYGVRDIIMCDRKGAIYDGRPTGMNPVKDEVAKYTNKNRIEGSLADVVQGADVFIGVSAEGALTEEMVRTMNDDAIIFAMANPVPEIMPELAKAAGAAVVGTGRSDFPNQVNNVLAFPGIFRGALDVHATQINEEMKMAAVQAIAELVAEDELNADYIIPAPFDARVAPQVAAYVAKAAMETGVARRQVDPNEIAEKTKQLALIGKE"]}, "id": "<unknown id>"}, {"location": "[423058:423703](+)", "type": "CDS", "qualifiers": {"locus_tag": ["ctg1_442"], "transl_table": ["11"], "translation": ["LTSSNTKVYLEIVKKIRSIMEEDGLVAGDRLPSERELSSRLNVGRSSVREALRALELVGLIETRRGEGTFIRNFYDNGLVQLIAPFLLQDEKTIRDLLQTKRLLEKDMIRIVCNLPKETFSKVLSKLHQVLEGNENSIPMLHQTFFKTLIEQVDNYLLYRIWMIVNDYVSTLSCKVSRDSIDMYRKLYATLEEKQENDALKIYDELVENIQFHS"]}, "id": "<unknown id>"}, {"location": "[423888:424758](+)", "type": "CDS", "qualifiers": {"locus_tag": ["ctg1_443"], "transl_table": ["11"], "translation": ["VLRDLFVKKKKYAAIPSEQVRKDVPDGVMTKCPECKKIMYTKELLKNLKVCVNCGYHHPMNAWERLNSILDEGSFREYDKEMVSLNPLEFPGYEEKLESDRKKTELNEAVVTGEGTIDDMLVVVAVMDSRFRMGSMGSVVGEKIARAVEKAYDLQVPFIIFTASGGARMQEGILSLMQMAKTSVALKKHSNAGGLFISVMTHPTTGGVSASFASLGDYNLAEPGALIGFAGRRVIEQTVREKLPEDFQTAEFLLDHGQLDAVVHRDDMRESLRKILEVHQGGEMAVWQS"]}, "id": "<unknown id>"}, {"location": "[424745:425720](+)", "type": "CDS", "qualifiers": {"locus_tag": ["ctg1_444"], "transl_table": ["11"], "translation": ["MAELEFEKPVVELRNKIRELKDYTKNSQMDFSEEIRILEEKLENLEEDIYGNLKVWDRVQIARHAERPTTLDYIEHLFTDFFECHGDRLFGDDAAIVGGIAKYKGMPVTVIGHQRGKDTKENIRRNFGMPHPEGYRKALRLMKQAEKFNRPIICFIDTKGAYPGKAAEERGQSEAIARNLFEMAGLTVPVICIVIGEGGSGGALGLGVGDYIHMLENSTYSVITPEGAAAILWKDAGKAKEAAEAMKITAADLKELGVIDEIIPEARGGAHRNILKQSENIDLMIRKTFEQLNGISKDELIEKRYEKYMKIGQVSFSNASIWIK"]}, "id": "<unknown id>"}, {"location": "[425848:426808](+)", "type": "CDS", "qualifiers": {"locus_tag": ["ctg1_445"], "transl_table": ["11"], "translation": ["MKRIGVLTSGGDSPGMNAAIRAVVRKAIFHDIEVYGIYHGYAGLISGHIEKLELGSVGDIIHRGGTKLYTARCPEFKDPEVRLKGIEQLKKHGIEGLVVIGGDGSYQGAKKLTEQGFPCVGVPGTIDNDIPGTDFTIGFDTALNTVIDAIDKIRDTATSHERTYVIEVMGRHAGDIALWAGLADGAETILIPEEEYDMDDVIARLKRGSERGKKHSIIVVAEGVGSAIDIGKHIEEATNFDTRVTVLGHVQRGGSPSAQDRVLASRLGARAVELLIAGKGGRCVGIQDNKLVDHDIIEALAQKHTIDKDMYQLSKELSI"]}, "id": "<unknown id>"}, {"location": "[426861:428619](+)", "type": "CDS", "qualifiers": {"locus_tag": ["ctg1_446"], "transl_table": ["11"], "translation": ["MRKTKIVCTIGPASESIEKLEQLIEAGMNVARLNFSHGSHEEHGARIKNIREASKKTGKTVGILLDTKGPEIRTHDFVDGQAELVTGAEVVLSTEQVLGTAEKFSVSYAGLYDDVDPGSRILIDDGLIELEVIEKADGNIRTKVLNSGTVKNKKGVNVPNVSIKLPGITEKDVKDIIFGIEQKVDFIAASFVRKASDVLEIRELLEEHNAQYIQIVPKIENQEGIDNIDSILEVSDGLMVARGDMGVEIPPEEVPLVQKRLIKKCNVLGKPVITATQMLDSMQRNPRPTRAEASDVANAIFDGTDAIMLSGETAAGQYPVEAVTMMANIAVRVEKSLQYEDMFKKRIKEFTPTITDAISQSVAHTALALDVAAIVAPTESGYTAKMISKYRPKSPIVAVTSDEQVGRRLALVWGVQAFMAEKRAASTDEMLDTAIQTGMDAGLIGLGDTVVITAGVPVAETGTTNLMKIHVVGEEIAKGQGIGRKAAKGKVVVAKTAAEAVANVNEGDILVTTSTDKDMIPAIEKAAALVVEEGGLTSHAAVVGVSIGIPVIVGVNGVTATLKNGQEVTVDAARGIVYNGHAEVL"]}, "id": "<unknown id>"}, {"location": "[428814:429204](+)", "type": "CDS", "qualifiers": {"locus_tag": ["ctg1_447"], "transl_table": ["11"], "translation": ["MKWLLFLFILIPAIEITVLIGSSHVIGLWSTFAMIVFTGVVGVYLAKRQGFKVLGEIQSKLNRGEMPGEAVLDGIFVFVGGILLVLPGYVTDVLGFICVIPITRALLKPLVMKWMEWKFRKNSTIIIQK"]}, "id": "<unknown id>"}, {"location": "[429832:430951](-)", "type": "CDS", "qualifiers": {"locus_tag": ["ctg1_448"], "transl_table": ["11"], "translation": ["LNRNLLYMILRLIFVIVATVAGFYVLLYMSGLIYPFIIAFAFAYLINPVVNFLNQKLQFPRALAVLVSLILVFGAIVGLVTYLVTEAISATTYLLQLVTVKFPDIVTFAQQFALNHIMPLYDDLISKFNHLGEPQRYTITQNIQNLGTEATTQMKELLTAIISGLTNFISALPTTLTVLVFILLATFFISYDWHRLAQKARKLLPNRVHGYGKTIFVDLRKALFGFVKAQLTLVSMTTVIVLIGLLILRVPYAITIAIITGVVDLLPYLGTGAVFVPWVIYVFFTGDTAFAIGLLILYIVVIVQRQIMEPKVLSSNIGLDPLATLVALFVGFKLFGFLGLIIGPVTLVLLNTLHKANVFHDLWKYIKGSPSK"]}, "id": "<unknown id>"}, {"location": "[431370:431832](+)", "type": "CDS", "qualifiers": {"locus_tag": ["ctg1_449"], "transl_table": ["11"], "translation": ["MISQSTLFLFILLIIGLIAKNQSLTVAIGVLFLLKFTFLGDKVFPYLQTKGINLGVTVITIAVLVPIATGEIGFKQLGEAAKSYYAWIALASGVAVALLAKGGVQLLTTDPHITTALVFGTIIAVALFNGVAVGPLIGAGIAYAVMSIIQMFK"]}, "id": "<unknown id>"}, {"location": "[432219:433368](+)", "type": "CDS", "qualifiers": {"locus_tag": ["ctg1_450"], "transl_table": ["11"], "translation": ["LGEFSGKGENVMTVIRGLEGVVATTSSVSSIIDDTLTYVGYNIDDLAENATFEEVVYLLWHRKLPNEKELAEFNEIVSEYYKVPGEILTYLKQVDLKIAHPMSVLRTAISMLSLYDESAEIMDEKSNYLKAVKLQAQVGTLVAAYARIRKGLDIVEPRKDLSLAANFLYMLNDREPNEVEIEAFDKALVLHADHELNASTFTARVCVATLSDVYSGITAAIGALKGPLHGGANENVMKMLTEIGEEENVESYIHNALQNKVKIMGFGHRVYEQGDPRAKHLREMSKRLCVLLGEEKWYNMSIKIEDIVTKEKGLPPNVDFYSASVYHCLGIDHDLFTPIFAISRMSGWLAHILEQYENNRLIRPRADYNGPTHQVYVPIAQR"]}, "id": "<unknown id>"}, {"location": "[433528:434821](+)", "type": "CDS", "qualifiers": {"locus_tag": ["ctg1_451"], "transl_table": ["11"], "translation": ["LTTGEKITVTNGVMNVPNNPIIPFIEGDGIGPDIWAAASRVLEAAVEKAYDGEKKIVWKEVLAGEKAFNQTGEWLPEETLNLIREYLIAIKGPLTTPVGGGIRSLNVALRQELDLYVCLRPVRYFEGVPSPVKRPEDTDMVIFRENTEDIYAGIEYAQGSPEAEKVLAFLKEAMGVNKIRFPETSGIGIKPISEEGTKRLVRAAIQYAINEKRSSVTLVHKGNIMKFTEGAFKNWGYEVAEQEFGDKVFTWAEYDRIVEKDGKDAANKAMADAEVAGKIIVKDSIADIFLQQILTRPREFDVVATMNLNGDYISDALAAQVGGIGIAPGANINYVTGHAIFEATHGTAPKYAGLDKVNPSSVLLSGVLLLEHLGWNEAAKLVTASVEKTIASKVVTYDFARLMEGATEVKCSEFANELIKNMDVAIIKNA"]}, "id": "<unknown id>"}, {"location": "[434840:435779](+)", "type": "CDS", "qualifiers": {"locus_tag": ["ctg1_452"], "transl_table": ["11"], "translation": ["MTIKRKKVSVIGAGFTGATTAFLLAQKELADVVLVDIPQLENPTKGKALDMLEASPVQGFDANIIGTSDYADTADSDVVVITAGIARKPGMSRDDLVATNSKIMKSITRDIAKHSPNAIIVVLTNPVDAMTYSVFKEAGFPKERVIGQSGVLDTARFRTFIAQELNLSVKDITGFVLGGHGDDMVPLVRYSYAGGIPLETLIPKERLEAIVERTRKGGGEIVGLLGNGSAYYAPAASLVEMTEAILKDQRRVLPAIAYLEGEYGYSDLYLGVPVILGGNGIEKIIELELLADEKEALDRSVESVRNVMKVLV"]}, "id": "<unknown id>"}, {"location": "[435994:436468](+)", "type": "CDS", "qualifiers": {"locus_tag": ["ctg1_453"], "transl_table": ["11"], "translation": ["MLKKKVQIGRKMDEITVGEKLSITEKIEDKDLLLYLGLTNDANPLYIQHDYASQTPYEKPIVPSIMLTGMITTAVTKYLPGPGSHITRKDLTFVKHVHHYETLQIHFEVVAVSEEEHTIDMLVSAHDEKGETVVKGSLTVTPPYKSVSIMEKALDNF"]}, "id": "<unknown id>"}, {"location": "[436524:436656](-)", "type": "CDS", "qualifiers": {"locus_tag": ["ctg1_454"], "transl_table": ["11"], "translation": ["MRLILSILSLAVTCILAFNAPSWDTIKTGCSEFAEGFKEGFFN"]}, "id": "<unknown id>"}, {"location": "[436765:436906](+)", "type": "CDS", "qualifiers": {"locus_tag": ["ctg1_455"], "transl_table": ["11"], "translation": ["VIFETVREAEVWAGGFVNEMYERVFDGYETPDYKIAYALSFLLAQN"]}, "id": "<unknown id>"}, {"location": "[437139:437859](+)", "type": "CDS", "qualifiers": {"locus_tag": ["ctg1_456"], "transl_table": ["11"], "translation": ["MNNRILVVDDEEFILTLIEFNLQQAGFEVITAMDGEMALQKATTERPDLIILDLMLPKMDGMEVCKELRLQRVMTPILMLTAKDDEFDKVLGLELGADDYMTKPFSPREVVARVKAILRRTKLQQEEQVAEAPDEDSITIAELKILPEFYEAYFQGRKLELTPKEFELLVYLAKNKSRVLTRDQLLSAVWNYDFAGDTRIVDVHISHLRDKIEQNTKKPTYIKTIRGLGYKLEEPKGNE"]}, "id": "<unknown id>"}, {"location": "[437851:439615](+)", "type": "CDS", "qualifiers": {"locus_tag": ["ctg1_457"], "transl_table": ["11"], "translation": ["MNKFRSRLLFTFVSLIVFILVGLGLLLETVFENYYIDHAKERMVKETEYVATLAEEQGFNNVLKNPYVFEKLEEKIPVSIVFLDEKKKVQYRKGQELAFSPETIKELSSEVAKQRSKVITKETDRKNEFYHAVFVQDVEGKQGYILVKSIIDPLRDVHQKTWGLLIIGFVIACLVVVFLGMKITGQYIRPIESVTKVAIELAKGNYKARAYESHSDETGMLSKAINILARNLQEMTLEQEMQQDRLHTLIENMGSGMILIDSRGYINLVNRSYKETFHVTDEEYLDRLYYESFHHTEIIELVEEIFMTEVKVRKQMLLPLGIERKHFEVYGAPIIGTNHEWKGIVLVFHDITELKKLEQMRKDFLANVSHELKTPITSIKGFSETLLDGAMDNKKFCEHFLHIILKESERMQGLIEDLLDLSKIEQQGFKLNMGTVDMKGLLEDIHMVLDNKAGEKEISLQVNVLKRASVIGDPSRLKQIFINLINNAIVYTPAGGVVSVELAEDKYNAYIKVSDTGIGISKEEIPRIFERFYRVDKARSRNTGGTGLGLSIVKHLVEAHQGTITVDSEVGEGTTFTVVLPKSATEK"]}, "id": "<unknown id>"}, {"location": "[439900:442534](+)", "type": "CDS", "qualifiers": {"locus_tag": ["ctg1_458"], "transl_table": ["11"], "translation": ["LEKKVVLVDGNNIAYRAFFALPLLNNDKGIHTNAIYGFTMMLMRILEEEKPTHMLVAFDAGKTTFRHKTYSEYKGGRQKTPPELSEQFPFIREMLDAFNVPRYELENYEADDIMGTLAKEASEQGASVKVISGDKDLLQLVSDNTLVCIPRKGITEVDEYTKEALFEKYSLSPKQIIDMKGLMGDQSDNIPGVPGVGEKTAIKLLTQFGTVEAVYENIDQVSGKKLKEKLEENKEQALMSKDLATIITDAPITVHVDDMAYKGYEASDVIPMFESLGFTSLLNKLGVTPEETAPAELDDITFDIVEEVTEEMLQQDSALIVEVQEDNYHKADIQGFGIQNENGCYFIQTDIALKSDAFKEWLADGEMRKHTFDAKRAIVALKWNGIDMQGIDFDLLIAAYLLDPADTDKDFRTVAKMKETHAVKSDEEVYGKGAKRAVPKLEVVAEHVARKVHVLYDVKQTFVEELKKNEQYELFTELELPLARVLADMEVKGVKVDTERLRNMGEELAGRLKEMEQEIYKLAGTEFNINSPKQLGVILFENLNLPVIKKTKTGYSTSADVLDKLMNHHEIIPNILHYRQLGKLNSTYIEGLLKVVHEDSSKIHTRFNQVLTQTGRLSSTDPNLQNIPIRLEEGRKIRQAFVPSEEGWIMYAADYSQIELRVLAHIANDKGLVEAFQHDMDIHTKTAMDVFGVEKDEVTSNMRRQAKAVNFGIVYGISDYGLSQNLGITRKAAAEFIEKYLESFPGVQEYMEDIVKDAKQKGYVATLLNRRRYIPEITSRNFNLRSFAERTAMNTPIQGTAADIIKKAMIIMADRLEEEGLQARLLLQVHDELIFEAPKEEIEKLEKLVPEVMEHAIELAVPLKVDYSYGPTWYDAK"]}, "id": "<unknown id>"}, {"location": "[442546:443377](+)", "type": "CDS", "qualifiers": {"locus_tag": ["ctg1_459"], "transl_table": ["11"], "translation": ["MPELPEVENVRRTLENLVTGKTIEDVIVTYPKIVKRPDDAEIFKEMLKGEKIENIKRRGKFLLLYVTNYVIVSHLRMEGKFLLHQEDEPIDKHTHVRFLFTDGTELHYKDVRKFGTMHLFKKGEEMNQMPLADLGPEPFDAELTTQYLQERLQKTNRKIKVVLLDQRLLVGLGNIYVDEVLFRSQIHPEREASSLTVEEIERIYEATVTTLSEAVKRGGSTIRTYINSQGQIGSFQELLNVYGKKGEPCVTCGTILEKTVVGGRGTHYCPICQPRI"]}, "id": "<unknown id>"}, {"location": "[443449:444082](+)", "type": "CDS", "qualifiers": {"locus_tag": ["ctg1_460"], "transl_table": ["11"], "translation": ["MYLYLSLILLAFTLSLDSCSVGLTYGLRSVRIPLRSIIIIGMCSAAVMLVSMGIGHMIAKVFSPVIATRIGGLVLIGIGIWVLYQFFRSEKKEEPKQEEKVWKLEIASLGLVIQILRKPTVADFDKSGTISAGEALLLGIALSVDSFGAGIGASLLGYAPAMMAILVAIMSSLFLFIGMKLGTVLSNMKWLQKFTFLPGVLLIIIGIWKM"]}, "id": "<unknown id>"}, {"location": "[444133:444736](+)", "type": "CDS", "qualifiers": {"locus_tag": ["ctg1_461"], "transl_table": ["11"], "translation": ["MTVVIGLTGGIASGKSTVSQMFRELSIPVIDADIIAREVVERGKPAYNKIVEVFGTEVLQEDGELDRPKLGSVVFYNEEKRLQLNKIVHPAVREEMNRQKEMYIKEGMQAVVLDIPLLFESKLTSLVDRILVVAVKPHTQLERLMKRNNFSEEEATARIQSQMPLEEKVKNADEVINNDGTIMGTKTQLQVILRKWNIID"]}, "id": "<unknown id>"}, {"location": "[444845:445874](+)", "type": "CDS", "qualifiers": {"locus_tag": ["ctg1_462"], "transl_table": ["11"], "translation": ["MTRVAINGFGRIGRMVFRQAIKESAFEIVAINASYPSETLAHLIKYDTVHGKFDGTVEAFEDHLLVDGKMIRLLNNRDPKELPWTDLGVEVVIEATGKFNSKEKAILHVEAGAKKVILTAPGKNEDVTIVVGVNEDQLDITKHTVISNASCTTNCLAPVVKVLDEQFGIENGLMTTVHAYTNDQKNIDNPHKDLRRARACGQSIIPTTTGAAKALAKVLPHLNGKLHGMALRVPTPNVSLVDLVVDVKRDVSVEAINDAFKTVANGALKGIVEFSEEPLVSIDFNTNTHSAIIDGLSTMVMGDRKVKVLAWYDNEWGYSRRVVDLVTLVVEELAKQENVQHI"]}, "id": "<unknown id>"}, {"location": "[446250:446643](+)", "type": "CDS", "qualifiers": {"locus_tag": ["ctg1_463"], "transl_table": ["11"], "translation": ["MDTMDTMGRHVIAELWDCDFDKLNDMPYIEQLFVDAALKAGAEVREVAFHKFAPQGVSGVVIISESHLTIHSFPEHGYASIDVYTCGDRIDPNVAAEYIAEGLNAKTRESIELPRGTGSFEIKQRETKAL"]}, "id": "<unknown id>"}, {"location": "[446926:447388](+)", "type": "CDS", "qualifiers": {"locus_tag": ["ctg1_464"], "transl_table": ["11"], "translation": ["LRCPSCSHNGTRVLDSRPVDEGRSIRRRRECESCLSRFTTFERVEESPLIVVKKEGTREEFNKEKILRGLIKACEKRPVSLRQLEEVTQSVERELRNLGISEVKSDMIGEIVMEELRDIDDVAYVRFASVYRQFKDLNVFIEELKDILQKERE"]}, "id": "<unknown id>"}, {"location": "[447540:448950](+)", "type": "CDS", "qualifiers": {"locus_tag": ["ctg1_465"], "transl_table": ["11"], "translation": ["MEKQSWMELLPIDRYKVSAKGLLHNYDRKVLTMLYQPLIGSRAFSLYMTLWGELEQDRVFGKENTHHSLMVTMQMQLPEIYEERVKLEAIGLLKVYIKKEKDIRMFIYELQPPLSPKQFFDDIVLSIFLYNRLSRTKYNQVKQYFLEEEFDFASYENVTRSFNDVFGSFNPGQLEHAQEDLRIPKTTTMPSNEKGDAPKVWNDFFDFSLFVDGLSALVPKKAITDQVRDCVITLAYVYGVDVLSMQNIVLGAVTEMQTIDTERLRKGARDWYQFENGQALPVLSERVQPHAARTMKEKEPSSQEEMLIKQLEEISPKQLLKEISGGAEATKADLQIVEDVMINQKLTPGVVNVLIYYVMLRSDMKLAKTYVEKIAGHWARKKVGTVADAMALAKEENRQYQEWAETKKKGRTAKKTVRKEMVPDWLKEEEPKEQEKETEKKDINVEKDASTLEDERKRLEEVLKKYKRD"]}, "id": "<unknown id>"}, {"location": "[448983:449922](+)", "type": "CDS", "qualifiers": {"locus_tag": ["ctg1_466"], "transl_table": ["11"], "translation": ["MEHIQNSFAKLMENENFKNRYEVLKAEVMAHPRVKEFIDEHKGEVTTSMIERSLVKLYEYIGQSVGCVDCLDLGSCKNMLQGYEPKLVIQGKMIDIQYDRCVRKVAHDERKKYEKLVQSVYMPTDILQATMENLDPSDLNARIDAIGAANEFLSTYEPGKKAQGLYLYGKFGVGKTYLLGAIANELARKKISSMLVYFPEFLREIKSSIQDNSIGEKIDAVKRVQVLMLDDIGAEAMSSFVRDDVLGAILQFRMLENLPTFFTSNFDFKQLEHHLTYTQRGEAEEMKAARIMERIKYLAKPIPIGGKNRRHK"]}, "id": "<unknown id>"}, {"location": "[449953:450151](-)", "type": "CDS", "qualifiers": {"locus_tag": ["ctg1_467"], "transl_table": ["11"], "translation": ["MFEYKFVKVELHWGFTRSKPAEDYQEIIQEHARDGWRFVQIVAPTIGSSGQPEYFDLIFEKKISL"]}, "id": "<unknown id>"}, {"location": "[450385:451267](+)", "type": "CDS", "qualifiers": {"locus_tag": ["ctg1_468"], "transl_table": ["11"], "translation": ["VIEICFEEKNDAMHVYRQLLKRAEVLYKETSVYLQEQKVVIHIPVRESNYIEKILLPVMVYFIVNVKQNEWIYTILKEKFFYEEQEECHQILHMAHEILKGRRKGVAQDLTRNAFESYIKSSLNNWLCDPLSFSFSSYIRFRLRTYREMVAKLAEVAIDEYKMEQEYQMFIETLRQQVSSRKSRLSCVHLIFDESFIFYDDKGRRLKQEKLVQYIDEELLKQNDVYIDTKVIAPLLSISPKKIYLYTKEQDHNMIITLRNVFQERVQLHGLHDFERNVKNLKNKGNALDFLSF"]}, "id": "<unknown id>"}, {"location": "[451574:453512](+)", "type": "CDS", "qualifiers": {"locus_tag": ["ctg1_469"], "transl_table": ["11"], "translation": ["MADVVKITFPDGAVKEFPKGVTTEEIAASISPGLKKKAVAGKLNDEMIDLVTPIEEDGAVSIITLDSEDGLYILRHSTAHLLAQALKRLYKDVKVELGIGPVIENGFYYDIDMEEAITVEDFKKIEKEMQKIVNENLEIVRHEVPRAEAIRRFEEIGDELKLDLINDLPEDAVISIYEQGEFFDLCRGVHLPSTGKIKVFKLLSVAGAYWRGDSNNKMLQRIYGTAFVKKAELDEHLRMLEEAKERDHRKLGKELKLFTNSQKVGQGLPLWLPKGATIRRIIERYIVDKEASLGYDHVYTPVLGSRELYETSGHWNHYRDGMFPSMEMDNEELVLRPMNCPHHMMVYKNDIHSYRELPIRIAELGTMHRYEMSGALSGLQRVRGMTLNDAHIFVRPDQIKEELKRVVNLTLEVYKDFGLENYSFRLSYRDPADTKKYYADDEMWEKAQGMLKEAMDEMGLDYYEAEGEAAFYGPKLDVQVRTALGKDETLSTVQLDFLLPERFELSYVGEDGKQHRPVVIHRGVVSTMERFVAFLIEEYKGAFPTWLAPVQVQVIPVSPQVHLDYAKKVQDELRRAGIRVELDTREEKIGYKIREAQMQKIPYMLVVGDNEVTENGVNVRKYGEQKSETIALDAFVDMIKVEGKR"]}, "id": "<unknown id>"}, {"location": "[453909:454410](+)", "type": "CDS", "qualifiers": {"locus_tag": ["ctg1_470"], "transl_table": ["11"], "translation": ["MINEQIRAREVRLVGANGDQLGIKSRNDALDLAANLNLDLVLVAPNAKPPVCRIMDYGKFRFEQQKKEKEQRKNQKVISMKEVRLSPTIDEHDFNTKLRNAIKFLEKGDKVKASIRFKGRAITHKEIGQRVLDRFSEACAEVSTVESKPKMEGRSMFLVLAPKNDK"]}, "id": "<unknown id>"}, {"location": "[454431:454632](+)", "type": "CDS", "qualifiers": {"locus_tag": ["ctg1_471"], "transl_table": ["11"], "translation": ["MPKQKTHRGAAKRFKKTGSGKLKRSHAYTSHLFANKSTKAKRKLRKAGVVSAGDFKRIRQMLDNLK"]}, "id": "<unknown id>"}, {"location": "[454669:455026](+)", "type": "CDS", "qualifiers": {"locus_tag": ["ctg1_472"], "transl_table": ["11"], "translation": ["MPRVKGGTVTRQRRKKVIKLAKGYYGSKNTLFKVANQQVMKSLMYAFRDRRQKKRDFRKLWITRINAAARMNGLSYSRLMHGLKNAGIEVNRKMLADLAVHDEKAFAELATVAKNNIN"]}, "id": "<unknown id>"}, {"location": "[455468:455960](+)", "type": "CDS", "qualifiers": {"locus_tag": ["ctg1_473"], "transl_table": ["11"], "translation": ["MDLLQLFKLQKELDDRIAKEHDLQPKKLLKEKMLALLVEIGELANETRCFKYWSNKPASEREVILEEYVDGLHFILSIGIDLGIDKNFLFYKCAQTNKTQVEIFLDTYAKVIRFTDQPSITNYIELFTSYLRLGQALEFEQEEIEKAYLDKNEVNHQRQTQGY"]}, "id": "<unknown id>"}, {"location": "[456030:457116](+)", "type": "CDS", "qualifiers": {"locus_tag": ["ctg1_474"], "transl_table": ["11"], "translation": ["MTKLDATLTMLKELTDARGIAGNEREPREVMKKYIEPFADELSTDNLGSLVAKKVGEENGPKIMVAGHLDEVGFMITQIDDKGFLRFQTVGGWWSQVMLAQRVTIVTRKGDVTGVIGSKPPHILPPEARKKPVEIKDMFIDIGASSQEEAMEWGVRPGDQVVPYFEFQVMKNEKMLLAKAWDNRIGCAIAIDVLKQLKGEKHPNVVYGVGTVQEEVGLRGAKTSANYIKPDIAFAVDVGIAGDTPGVTSKEAQSKMGDGPQIILYDASVIGHTGLRDFVVDVADELQIPYQYDSVAGGGTDAGAIHIAVNGIPSMAITIATRYIHSHAAMLHRDDYENAVKLIVEVIKRLDKEAVHNITFN"]}, "id": "<unknown id>"}, {"location": "[457156:457774](-)", "type": "CDS", "qualifiers": {"locus_tag": ["ctg1_475"], "transl_table": ["11"], "translation": ["MSIKNTNDPRVKRTRQLIQDAFVALVGEKGFENVTVQHIAERAPVNRATFYSHYHDKYDLLDKSIEEMLEKLAEVIKPKNRNKEDFQLTFDSPHPTFLALFEHIAENVNFYNVMLGDKAAGNYSYKMMKTIQVHLTLSLSISQPDDEDLMVPRDILISYVTGAHIGMIMSWLKRGMIYTPHFMAMQLTRLIILGAHTAAGLERPF"]}, "id": "<unknown id>"}, {"location": "[458070:458724](+)", "type": "CDS", "qualifiers": {"locus_tag": ["ctg1_476"], "transl_table": ["11"], "translation": ["MNQFRRMVIINIITLIVLVGGGIGGYYYYNQTENYLKTDNAKIDGKVIPVASPVAGKLTDWKAEVGKNYNENDKLGTVTVAAANGEQTVDVTIPQNATVVQSNATTNAFVGAGSPIAYAFDMNNLWVTANIEETDVDDVQKGQDVDVYVDAYPDTTLTGKVEQVGLTTANTFSMLPSSNATANYTKVTQVVPVKISLDHSKSVNIVPGMNVTVRIHK"]}, "id": "<unknown id>"}, {"location": "[458736:460536](+)", "type": "CDS", "qualifiers": {"locus_tag": ["ctg1_477"], "transl_table": ["11"], "translation": ["MSSIVIAGYALFCIIVFFLVNRLLRKKKTKMGEEQVPAVSKIEISKVETEEKEIERKQESEISNVVELETGKQEEVKQEKEVPKKQMSTPVENVNVKAVVAVLILGMFVSILNQTIINVALPPLMNEFNVSTSTAQWLITGFMLVNGILVPISAFLVSRFTYRKLFVAAMLFFTVGSIICATSGNFTMMMTGRVIQAVGAGILMPVGMNIFMTLFPPHKRGAAMGLLGVAMILAPAIGPTVTGWVIENYSWNLMFYAMFIIGLIITFLSLKFFTLAQPVSKTKLDIFGVVSSSIGLGSLLYGFSEAGNNSWTSAEVVISLIIGVIGLALFIWRELTTDNKMLDLQVFKYPVFTFTLVINAIVTMALFGGMLLLPVYLQNIRGFTPIESGLLLLPGSLIMGIMGPVAGKLFDKYGIRPLAIIGLAITTYATYEFTKLSMDTPYSVIMTDYIIRSIGMSFIMMPIMTAGMNALPMKLISHGTATQNTSRQVAGSIGTAILITLMTQQTTAHVADYGNMLTTSNPILVDKIHGMGQSLAALAGSAQAGDAMSTQLLYGQISKLSAINGINDAFLIATILAGIAWVLSFFLPSGNKPNRKAGN"]}, "id": "<unknown id>"}, {"location": "[460558:460915](-)", "type": "CDS", "qualifiers": {"locus_tag": ["ctg1_478"], "transl_table": ["11"], "translation": ["VFGILTWMILALTLMVCEFIVGIFLIIFGIKCRKSLTIIAGFISISLIVVPIICIGYGIDLEGVIPISGTLYWGLFSLAGLLAIISGRQISSIRAMGTILFITGLCSVAGYQLLYLTA"]}, "id": "<unknown id>"}, {"location": "[460952:461324](-)", "type": "CDS", "qualifiers": {"locus_tag": ["ctg1_479"], "transl_table": ["11"], "translation": ["MFSVIWMLFTPLLLLCGIAGGIFLIVTGIKYRKLLVGLMGLLSLSFVTLPFVFLSIGINMDTIFPIPTALYWTLFSLTGLLAGLSGLQAKIKSIRNMGFIIFIADILGVIFWLLMTVGDSYYI"]}, "id": "<unknown id>"}, {"location": "[461466:462180](-)", "type": "CDS", "qualifiers": {"locus_tag": ["ctg1_480"], "transl_table": ["11"], "translation": ["MQPATQLSNEQKYSMSWGQFINSVVFAFFGTGLITVFLAMPLTIYTAGLTDKKQIALYESIVNTASIVLQLAVLLFFIFKFEPAKKLLLQSFNFKALREWRTYVYLLLFFAINILLNYILLNYLFQDATKQQSSALNLDVFKQYQILLLLGFAILTPIFEELIFRGFILRFFSERFPFWIAAIITSFFFGIAHTYSLGVMVITFFMGLLMAILCKKTKSIIPAMLFHIMNNLLAFLN"]}, "id": "<unknown id>"}, {"location": "[462319:462877](-)", "type": "CDS", "qualifiers": {"locus_tag": ["ctg1_481"], "transl_table": ["11"], "translation": ["MHRITLEQIFKHHITQKYVNRSGMVHAIAVAYHAFHLAKKHHASVDAATKAGFLHDIGHHTWYTGGEWDYDLYKKNDIHAIKGAERAHKLLIRLGEHPKLAKEISIAILLHTDSFLVEQEIERTSLQNIIKWADEADEEPDGAHHYRTISYEKALKAIQQLDRLVERELQIEQAKLNNKTEHSYQ"]}, "id": "<unknown id>"}, {"location": "[463053:463263](-)", "type": "CDS", "qualifiers": {"locus_tag": ["ctg1_482"], "transl_table": ["11"], "translation": ["MSFNLRGAVLANVSGNSQDQLQETIVDAIQSGEEKMLPGLGVLFEVIWKNADENEKHEMLETLEQGLKK"]}, "id": "<unknown id>"}, {"location": "[463345:464143](+)", "type": "CDS", "qualifiers": {"locus_tag": ["ctg1_483"], "transl_table": ["11"], "translation": ["MIRQEEREIHIMKNIDSVQNPRVKQWKKLQTKKERDKKGLFFVEGFHLVEEALKAGIVTELIVSDQTDLPKDWTVNDVEMYIVPEAIVKILRETETTQGVFAVCEKHEKEVALTDGKFLLLDGLQDPGNLGTIIRTADAAGIHAVVLGEGCVDVYNSKVLRSTQGSIFHLPIVKGNLEEWVDKLKENNVPVYGTALENGVPYGEVTPAGSFALIVGNEGNGVRQEILAKTDQNLYIPIYGGAESLNVAVAAGILTYYLQSPVANK"]}, "id": "<unknown id>"}, {"location": "[464464:465499](+)", "type": "CDS", "qualifiers": {"locus_tag": ["ctg1_484"], "transl_table": ["11"], "translation": ["MEARLKELKQKALELIEEAKELKGLNDVRVAYLGKKGPITEVLRGMGKLSAEERPRMGALVNEVREAIQTRLDDKISNLEKAVIEAKLATETIDVTLPGRPVETGCHHPLTAVVEQIEDVFIGMGYEVAEGTEVEKDYYNFEALNLPKDHPARDMQDTFYITEETLLRTHTSSVQARTMENNKEKGPIKIICPGKVYRRDDDDATHSHQFMQIEGLVIDKNIRMSDLKGTLQVFVKKMFGEDREIRLRPSFFPFTEPSVEMDISCMMCHGKGCGTCKGTGWIEILGAGMVHPNVLEMAGYDSKEYQGFAFGMGAERIAMLKYGVDDIRHFYTNDVRFLQQFKRA"]}, "id": "<unknown id>"}, {"location": "[465517:467938](+)", "type": "CDS", "qualifiers": {"locus_tag": ["ctg1_485"], "transl_table": ["11"], "translation": ["MFVSYRWLQEYVDIKDVTAQELADKITKSGIEVEGVEVLNKGVKGVVVGHVLECEKHPEADKLSKCLIDIGEEEPVQIICGAANIAKGLKVPVAKVGAVLPGNFKIKKAKLRGEASHGMVCALQELGIDGKLVSKEYADGIFIFPSDAEVGADALEILNLHDEVLELGLTPNRADCLNMLGVAYEVAAIYGREVKLPAIDLQETAEKTSDYISVSVEAKEENPLYIAKMVKNVKIGPSPMWMQTRLMAAGIRPISNVVDITNYILMEYGQPLHAFDYDKLGSKEIVVRLAKEGEKIETLDDQERTLQSHHLVITNGTKALAVAGVMGGADSEVTNETVNVLIESAYFAGQTVRRTSKDLGLRSESSARFEKGIDPTRTFEAIQHAAALMAKYAGGEALEGVVEADNLQVQERTVSVTAEKVNRVLGTNISASEMGTMFTNLKFPFTEVEGTFHVNVPARRPDITISEDLVEEVGRLYGYDHIPVTLPSGTMTRGKLTSAQTKRRKVRRFLEGAGLYEAITYSLTSADKAKQYMVEPNEKAPVGLALPMSEERSQLRLSLVPQLLEAVSYNVARKNDSVALYEVGSIFLPTEEGELPKEEQHLAGVMTGLALHHAWQGEKKVVDFFVVKGVLEGLFDVLGVSNQITYAPAKREGMHPGRTADIVLDGEVIGFIGQLHPEAEKQLDVKNTFVFELSLVKVFGADAEETYYSAIPRFPSMTRDMAVVVTKETKAGEMKQVIAEAGGELLKDVTLFDLYEGEKMEEGKKSLAFSMTYFDAERTLTDEEVTEAHNRVLTTVEAKFGAELRK"]}, "id": "<unknown id>"}, {"location": "[468396:469788](+)", "type": "CDS", "qualifiers": {"locus_tag": ["ctg1_486"], "transl_table": ["11"], "translation": ["MENTLVKSLYRDTEKYADQTVQVSGWIRNLRDSKAFGFIELNDGSFFKSVQIVFDTELENFKEIAKLPLSSSVKVEGKVIATPGAKQPFEIKAEKIDIEGLSDSDYPLQKKRHTFEYLRTIAHLRPRTNAFSATFRVRSIAAFAIHQFFQERGFVHVHTPIITGSDTEGAGEMFRVTTQDLNNLPKGEDGKVDESKDFFGKETNLTVSGQLNAEAYALAFRDVYTFGPTFRAENSNTTRHAAEFWMVEPEIAFAELGDVMNLTEDMLKYAMKYVLEHAPEEMEFFNSFVDKTVLERMNNVINSDFGRITYTEAIKVLQESGADFKYPVEWGIDLQTEHERYLSEEIFKRPVFVTDYPKDIKAFYMRLNEDGKTVAATDLLVPGIGELIGGSQREERMDVLVDRIKELGMNEEDYWWYLELRKYGGTKHAGFGLGFERFLMYITGMANIRDVIPFPRTPGSSEF"]}, "id": "<unknown id>"}, {"location": "[469888:470023](+)", "type": "CDS", "qualifiers": {"locus_tag": ["ctg1_487"], "transl_table": ["11"], "translation": ["MSKKVKKDHSRSGLGSPEVEGQGTTTHETGSHKVSSSNKKQKRS"]}, "id": "<unknown id>"}, {"location": "[470064:470316](-)", "type": "CDS", "qualifiers": {"locus_tag": ["ctg1_488"], "transl_table": ["11"], "translation": ["MNAVKVKKVLYAFVHLVGPLSYLTISIIWGAFFTTKSTFENISDNLGVMAIYYVFISLLWFFYLDRLDKDINKITKEINDNKM"]}, "id": "<unknown id>"}, {"location": "[470312:470582](-)", "type": "CDS", "qualifiers": {"locus_tag": ["ctg1_489"], "transl_table": ["11"], "translation": ["LLLLQMILNILLGDPHERQFEIRENIQLLSEQPAFNDLIERYGRSFLLNFRIRRFIGKHDARLLIHNPAKLQHFCEELECMIRKRRFFI"]}, "id": "<unknown id>"}, {"location": "[470698:471634](-)", "type": "CDS", "qualifiers": {"locus_tag": ["ctg1_490"], "transl_table": ["11"], "translation": ["MSNSIVIQTNSTVIEDMKQQYKHSLSPKIPQGGIFMAKVPSCTITAYKSGKVMFQGGRAEAEASRWQTVSHAPKTAVKKSVDSHRYAPPASISTMSIVGSDEVGTGDFFGPMTVVAVYVDAKQIPLLKELGVKDSKNLNDDQITAIAKQLLHVVPYSSLVLHNEKYNELFDKGNNQGKLKALLHNKAITNLLAKMAPTKPEGVLIDQFTQPDTYYKYLAKQKQVQRENVYFATKGESVHLAVAAASILARYSFVKQFDELSKKAGMPLPKGAGKQVDIAAAKLIQKLGKERLPEFVKLHFANTEKALRLLK"]}, "id": "<unknown id>"}, {"location": "[471758:472028](+)", "type": "CDS", "qualifiers": {"locus_tag": ["ctg1_491"], "transl_table": ["11"], "translation": ["LSQQKGKKSRINVEIYGQQYSVVGDESTSHIRMVAAIVDDKMRELNAKNPSLDTSRLAVLTAVNVIHDYIKLKEEHEKLKESMTKKGME"]}, "id": "<unknown id>"}, {"location": "[472029:472569](+)", "type": "CDS", "qualifiers": {"locus_tag": ["ctg1_492"], "transl_table": ["11"], "translation": ["MIDIIIILLLVMGFFLGLRRGFILQLVKLTSFIIAYLVAYWYCKDLAPALAKFIPYPFDKNVSVPEWIDANNIETVFYQALAFIILFIITKIALSLLGNLLNMFAEIPVLKQVNAFAGAILGFLEVYIVLFVLIIIGNILPIEQVQTPLQKSSISKIIVDDTPILSEKVKELWQTGSRV"]}, "id": "<unknown id>"}, {"location": "[472624:474343](+)", "type": "CDS", "qualifiers": {"locus_tag": ["ctg1_493"], "transl_table": ["11"], "translation": ["MKVNKKQVIKLLETIGLFMELKGANPFKISAFRKAAAALESDDRSLSEIEDFTKIPGIGKGTAAVIQEYIESGTSEVLQELEKEVPSSLLPLLKLPGLGGKKVAKLYKELGVIDMETLKAACEENKVQALAGFGKKTEEKILEAIDQVGSRPERLPIAMVLPIAGEIEEKLSNIAEVIRFSRAGSLRRVRETVKDLDFIIATTEPAAVREHLLQFDNMIEVIASGDTKVSVRLQYEYDISIDFRLVKPEEFITTLHHFTGSKDHNVKMRQIAKDKGEKISEYGVENLETGEVKTFETEEDFFAHFGLPFIPPEVREDGKEIELIKEYPNLIQFSDIQGDLHMHTTWSDGAFSIEEMVQACRARGYKFMAITDHSQYLKVANGLTKERLREQAKEIERMNEKYPDITILRGIEMDILPDASLDFDDEVLEELDYVIGAIHSSFSQDRETIMKRLRTALENKHVTMIAHPTGRLLGRREGYDVDTDLLIELAKETNTVLELNANPNRLDLSAKLLKQAQDAGVKVAINTDAHTLEMLEDMETGVAAARKGWIQKDNVINTWDIERLLDYIKRNK"]}, "id": "<unknown id>"}, {"location": "[474362:476723](+)", "type": "CDS", "qualifiers": {"locus_tag": ["ctg1_494"], "transl_table": ["11"], "translation": ["MLERTLRVLEYNKVKEQLLEHTASSLGRDKVKHLVPSTDFEEIVEMQDTTDEAAKVIRLKGSAPLGGITDIRSNVKRAKIGSMLSPNELLDIANTMYGSRNMKRFIEDMADNGVELPILETHVAQIVSLYDLEKKITNCIGDGGEVVDSASDKLRGIRTQIRTAESRIREKLENMTRSSNAQKMLSDSIVTIRNERYVIPVKQEYRGVYGGIVHDQSASGQTLFIEPQVIVELNNALQEARVKEKQEVERILLMLTEEVAVEADIVLSNVEVVANLDFIFAKAFYAKRIKATKPIVNNERYMDLRQARHPLIDPEIIVPNNIMLGKDFTTIVITGPNTGGKTVTLKTVGICVLMAQSGLHIPVMDESEICVFKNIFADIGDEQSIEQSLSTFSSHMVNIVDILEKADFESLVLFDELGAGTDPQEGAALAISILDEVCNRGARVVATTHYPELKAYGYNREQVINASVEFDVNTLSPTYKLLIGVPGRSNAFEISKRLGLSDRVIDQARNHISTDTNKIENMIAKLEESQKNAERDWNEAEALRKQSEKLHRELQRQIIEFNEDRDERLLKAQKEGEEKVEAAKKEAEGIIQELRQLRKAQLANVKDHELIEAKSRLEGAAPELVKKQKVNVKNTAPKQQLRAGDEVKVLTFGQKGQLLEKVSDTEWSVQIGILKMKVKESNMEYINTPKQTEKKAVATVKGRDYHVSLELDLRGERFENAMARVEKYLDDAQLASYPRVSIIHGKGTGALRQGVQDYLKKHRGVKTFRYGDMGEGGLGVTVVELK"]}, "id": "<unknown id>"}, {"location": "[476753:476846](+)", "type": "CDS", "qualifiers": {"locus_tag": ["ctg1_495"], "transl_table": ["11"], "translation": ["MFMDKLAKVLLACCGIFLVIGVIYLVVFAK"]}, "id": "<unknown id>"}, {"location": "[476918:477608](+)", "type": "CDS", "qualifiers": {"locus_tag": ["ctg1_496"], "transl_table": ["11"], "translation": ["MKINQYISEAKSCSRRETDRLIKAGRVAINGEICTHGELVSDGDVVTIDGQVIVKEEKEKVYIAFHKPVGITCTAADHIEDNIIDYINYPERIFPVGRLDKASEGLILLTNDGGIANRILHGDHEHEKEYVVTVDKPFTDWFIDEMSSGVKIKDGMTKPCKVTRVDQSTFRIVLTQGMNRQIRRMSRAFGFTVIKLKRVRIMNIELNELEVGKWRSVTAEELEILIGQL"]}, "id": "<unknown id>"}, {"location": "[478088:479414](+)", "type": "CDS", "qualifiers": {"locus_tag": ["ctg1_497"], "transl_table": ["11"], "translation": ["MKSSLKFSEMFAISLMLFALFFGAGNMIFPPALGQGAGTDVWIALFGFIVTGVGLPLLGVIVIALKGDINELAGRVHPIFALVFITAIYLCLGVFVSVPRTGTVAYEMSVAPFLPSEIAGQSYPLVIFTLIFFAVTFYLALNPSKLVGRIGKVLTPILLAVIAIIVGKALITPIGEFGAPTEAYSAPLFKGFIDGYLTLDGLAALVFGNVVIHALKEKGITNKNSIAKVTIFAGFIAALGLLLVYLALAYLGASSVSLGMGANGGIILTNVVNHLFGSYGTLLLGIAITAACLTTSVGIVAACGDYFSSLLPKLSYQKVVFIFCVLAFMVANLGLTQLNALALPILIAIYPIGIVLIVLSLVENYVRLPLAMYVGGIVGAFAISFFDGLHNANLQIAALAPILDKIPLYSVGIGWLVPGIIGIGFGYIVSKFQKQEIAVEK"]}, "id": "<unknown id>"}, {"location": "[479903:480617](+)", "type": "CDS", "qualifiers": {"locus_tag": ["ctg1_498"], "transl_table": ["11"], "translation": ["MKKVSVLPAFIITFVCMLAFLVMPYGNVSAKLADGTYDINYVIQKAENDSASMANDYFEKPAKLIVKNGEMRVQVPMNHSAWITEFKAPENGNFVDAKVVSKDESADKRTVEFKVDDLSKPAAVKIHVVVPNANYDHHYTIRFAFDANVKAVGGDNGVAATKKNNDQAKTDTHVKEEKTKVESKETAKEVNKETKNENGKAEKTDNPKTGDEARIGLFAALILISGAFLIRKVKLSK"]}, "id": "<unknown id>"}, {"location": "[480640:481099](+)", "type": "CDS", "qualifiers": {"locus_tag": ["ctg1_499"], "transl_table": ["11"], "translation": ["MFKQFKMIIAVFAVLFTFIATLGLQDAKAATKLADGKYNIAFTVWKGDKDESSRMNSYFESPATLTVKNGKQYVSFKVKDSASIKSFQVEKDGQFVETTVLSENKKDNTRVVEFEVADLSKKLNGKVKINIPIINYNASYDIRFVFDGSSIK"]}, "id": "<unknown id>"}, {"location": "[481123:483424](+)", "type": "CDS", "qualifiers": {"locus_tag": ["ctg1_500"], "transl_table": ["11"], "translation": ["LNRYTKIIVAMFLMIFTFVSTLQPLAVQAATKLADGEYSIGFKVLKDTSDEESMMNQYSVSPGTLKVKDGKKKVSFTLTNSSWITKFETEKAGKLVATNVISEDKEKDTRVVEFDVEDVEKVLNAKVKVDIDFLNYHHEYDVRIAFDQNSITPIHVEQPNEKEDPANKPDPNEKPDPSQKPDQKPDPDQQPNSNTITDGAYSIPFKVLKDQTDEESKMNTYMVNPGVLKVENGKKKAIVTLKSSSLIKNFQTEKDGTFVDAKVVSEDTEKDTRVVEFEVNDLSKKLNTKVFIEMASRNYKQTHDVQLLFEQDKLEQIKNEEKQPEVEKPEAEKPEVEKPEAEKPEVEKPEVEKPEAEKPEVEKPEVEKPEVEKPDAETIKDGEYSINFKALKDQTDEISMMNTYTKSPGVLKVKDGKKYVSFTLTNSSWITKFEFEKNGSFVDAHVISEDKKADTRVVEVEVPDLSKKLNAKVKVDIDSMNYHHFYDIQFAFDKGSIKPLDSQGGNNNQGGNDNQGGNDNQGGNDNQGGNDNQGGNDNQGGNNNQDENNKPRVIVDSKNLVDGQYDITFKVLKDKTDEISKMHDYVVNPAKLIVKDGKKYIEMTLKNSAWITKFQAENNELFADAKVVSEDKNANTRVVQFEVEDLFKKLNAKVKVDIDEMNYHHFYDVQIQFDTNNIGALGTIKEEPKNEPKNPVTTPKVDNVKTVGTPNFNRNADGHKKKEDTKNDSKKEKNSKTADTAQLGLYMVLLLGSLALLVRKYRAGRL"]}, "id": "<unknown id>"}, {"location": "[483493:484375](+)", "type": "CDS", "qualifiers": {"locus_tag": ["ctg1_501"], "transl_table": ["11"], "translation": ["LRVKKIASVLMAIILLMSIVGCSSPKKESAKQVKSESKERVVATTVAVTEIMDALEVDLVGVPTSSKTLPKRYKGLPEVGNPMSPDMEKVKSLKPSEVLSVTTLEYELKPVFDGVGMKANFLDLTSLKNMQSSISDLGKKYGREKQAEAVVTKLDKKVASIQKEVKGKKEPTVLILLGVPGSYLVATEHSYIGDLVKQLGGKNIVQGEQVEYLASNTEYLKKADPDIILRAAHGMPDEVVKMFDKEFKTNDIWKHFAAVKNNRVYDLEERLFGTTGNLAAIEALDELKKMMYP"]}, "id": "<unknown id>"}, {"location": "[484402:485386](+)", "type": "CDS", "qualifiers": {"locus_tag": ["ctg1_502"], "transl_table": ["11"], "translation": ["MNKKTWSFLIVTALLIVMTSLSAMKGSLEVGIVELVQGIFTGGNEDVEVIKDLRFPRIIIALFTGAALAVSGVLFQAVMKNPLADAGVIGISSGASFMTLVIITLFPQFFFWTPVFAFLGGALACYLVYSFSWKSGLSPLRIILIGIAINAMFTGLNESFVTICGYFIKSIKQTTTSNITMKTWGDVEIMVTYGTIGLILALFVGAWCNLLSLQDKTAKNLGLHVTRVRLIISAIAVLLAAVSTAIAGVIAFVGLLVPHISRQLVGSDHKVLIPFSALAGALLILTADTIGRLIVPPNEIPAATIMAVIGGPFLIFLLRKSDKVHGN"]}, "id": "<unknown id>"}, {"location": "[485375:486146](+)", "type": "CDS", "qualifiers": {"locus_tag": ["ctg1_503"], "transl_table": ["11"], "translation": ["MEIKNVTFSYDNVTNRLKSVSSEIEIGKITTIIGPNGCGKSTLLSVMSRNHAPSSGEVILDGKAISEYKPKEFARKLAVVHQQNEAPADITVEKLISFGRMPYKNIFSPQTDEDREAIERALVCTNLQSKRDKPIYALSGGERQRVWIAMTLAQNTPMLFLDEPTTYLDIYYQLEILELVKELNEVHGLTIVMVLHDINQAIRYSDHIIVMKDGEIITKGNPNDVITEEMVKAIYGVDVIVKQDEDTGLYMVPMGI"]}, "id": "<unknown id>"}, {"location": "[486286:486943](+)", "type": "CDS", "qualifiers": {"locus_tag": ["ctg1_504"], "transl_table": ["11"], "translation": ["MDYYENRKVMAEAQHIYKRSPMEEKSEDGEVRKQFQDLQKINPEIVGWITMDDTQINYPIVQAKDNDYYLFRNYKGEDMRAGSIFMDHRNDVKSQNRNTILYGHRMKDGSMFGSLKKMLDEDFFMSHRKLYYDTLFEGYDVEVFSVYTTTTDFYYIETDFENDAAYTSFLKEIQEKSLYKTDTELTANDEIVTLSTCDYALDPEAGRLVVHAKLIKRN"]}, "id": "<unknown id>"}, {"location": "[487015:487339](-)", "type": "CDS", "qualifiers": {"locus_tag": ["ctg1_505"], "transl_table": ["11"], "translation": ["MIIVTNTAKITKGNGHKLIERFNKVGKVETMPGFLGLEVLLTQNTVDYDEVTISTRWNAKEDFQGWTKSAAFKDAHSHQGGMPEYILDNKIAYYDVKVVRMPMAAAQ"]}, "id": "<unknown id>"}, {"location": "[487634:488834](+)", "type": "CDS", "qualifiers": {"locus_tag": ["ctg1_506"], "transl_table": ["11"], "translation": ["MRSEVTVKIKPKFIKEIKSGYPLILKDAIQNLNDVREEGTIIKVVDEKNQFIGKGYYGKQNKGYGWILTRKESEQINQSFFESKIKSALHKRKQFYKSSDTTAFRVVNGEGDGLGGLIIDYYDGYYVVSWYSEGIYTFRDEIIAALQKVANFKGIYEKKRFDTKGKYIEGDDFVAGERGEFPLIVKENGVNFAVYLNDGAMVGVFLDQRNVRKQIRDKYAKGRTVLNMFSYTGAFSVFAALGGASKTTSVDLANRSLSKTIEQFSVNEVDYEAQDIIVEDVFLYFKYAAKKKMKFDMVVLDPPSFARSKKYTFSAAKDYKNLLKETIAITENNGIIVASTNCSAFDMKKFKGFIDTAFKEMNGKYKMLEEHSLPEDFRTIDQFKEGDYLKVVFIEKIKG"]}, "id": "<unknown id>"}, {"location": "[488872:489067](-)", "type": "CDS", "qualifiers": {"locus_tag": ["ctg1_507"], "transl_table": ["11"], "translation": ["MNGQKRSNIAPGLEVDIVLKQDQRTGKLTRGIVKDILTNSPSHPHGIKVRLQDGQVGRVQNIVQ"]}, "id": "<unknown id>"}, {"location": "[489067:489241](-)", "type": "CDS", "qualifiers": {"locus_tag": ["ctg1_508"], "transl_table": ["11"], "translation": ["MSENKKVSLADLMREQLAKKKQGNGNGQNAKNQSQETKKLQNQQTKKTNNQRRRTGV"]}, "id": "<unknown id>"}, {"location": "[489409:490102](+)", "type": "CDS", "qualifiers": {"locus_tag": ["ctg1_509"], "transl_table": ["11"], "translation": ["MSHHILLVEDDISIQEMVEKYLIKEGFQVTIASDGEEGVNTYLKGSFDLIILDIMMPKLDGLEVVRIIREKSAVPILMMSAKDTDVDKAVGLGLGADDYICKPFSMIELAARVKAGIRRSTKYSATETIEKMIQIGDLTIDPINFTVEKNGKPLKLTLKEFEILKLFVKNQNRVFTKAQIYTLVWNEEYYGDDNVINVHMRRLREKIESDPSNPEYIKTLWGIGYKLEVM"]}, "id": "<unknown id>"}, {"location": "[490103:491039](+)", "type": "CDS", "qualifiers": {"locus_tag": ["ctg1_510"], "transl_table": ["11"], "translation": ["MINLLIGIIFILLCVIYMQYKMRKNSSKNLRYTYEKLASIVNKKTGETLLVMTDDLELQKLLVAINQLLDAKQKTNADHAKVEISMRKMLSNISHDLKTPLTVILGYTEMLNKDKTINKEEQQILLEKVHTKTLEVMELIHKFFDLAKLESGDKAIEMTKVNMNEVCREKILSFYDLVTTKGFQVHIDIPERNIYALGNVEVLGRVLNNLISNAITYGDDGKALGMTLRDDDTGVYIDVWDKGKGIDESHIDKVFERMYTLEDSRNRLYQGSGLGLTITKRLVEAMDGKIHLSSKPYEKTIFTIALTKIQF"]}, "id": "<unknown id>"}, {"location": "[491164:492088](+)", "type": "CDS", "qualifiers": {"locus_tag": ["ctg1_511"], "transl_table": ["11"], "translation": ["MTYILKTNQLTKVFKGKEVISGVNMHVKKGEIYGFLGPNGAGKTTIMKMITNLIKPTSGDIEIFGEKLTDTSYEVLKRMGTIIEYPIFYDKLTAKENLDLHCEYMGYYDKNAIDHALHLVKLQGVDNKKVKDFSLGMKQRLGIARAIVTKPELLILDEPINGLDPIGIKELRDLFKMLCKEYGITLLVSSHILGEMELMADTIGVIQNGKLIKEVSMKSINGKQTEYIEITVPDVKRAAYILEDKLGIKNYKIMSGTMIRVYDTLASQQAISKALIMNDVEIESINKKHSSLEEYFLNVMDGEGIHA"]}, "id": "<unknown id>"}, {"location": "[492080:492242](+)", "type": "CDS", "qualifiers": {"locus_tag": ["ctg1_512"], "transl_table": ["11"], "translation": ["MLNGLWLNLISGFIVMLISGILYYRKPERKWLFIVLVIGMLSFVTAGIRMLAA"]}, "id": "<unknown id>"}, {"location": "[492276:492981](+)", "type": "CDS", "qualifiers": {"locus_tag": ["ctg1_513"], "transl_table": ["11"], "translation": ["MFKLMKLEWKKHKLSRYFKSVAICIIAIFAAVSLMALGMKAEENMLFSDFTQNMAAANIFIRITFIIFSSVILSRLVIDEYKNKTMQLSFMYPLQRKMLMRAKLTIVFCFCFVSTIIATFIISLLVYFVSPMMGLIETPATMGEIIAIVPDTFISAFMISGISLIPLFFGMRKKSTPTTITSAVIIGMLISGNVGPGNDQISMFDFIAIPIVLCLLGIFISYLSFRKIDKIDVV"]}, "id": "<unknown id>"}, {"location": "[493015:493888](+)", "type": "CDS", "qualifiers": {"locus_tag": ["ctg1_514"], "transl_table": ["11"], "translation": ["MVKKIIVIAILFITIASAVFGFKVFQGEGFKKEKSFEINNIKEIEVDNENWNLEFKSTDANKIVISAQGEQVDKEIDPVKIENDENKIVIKQKQKMNRFFNGFTFRKKNSISIAIPKKEIDKIVLNNKSGDVKIRDIVVKNIMTKGKSGDEMIVGLSAEKGEFISQSGELVLKGSSVQELNIKSTTGDNYITNVSNSNMNITSTSGEVLLKDMTEGKSLFIETKSGDIGVRYKGVPASLKLMAKSNSADVIVDLKGLKKDKNTEKIKEGTIGDAKNEVKILSKTGVIYID"]}, "id": "<unknown id>"}, {"location": "[493912:494608](+)", "type": "CDS", "qualifiers": {"locus_tag": ["ctg1_515"], "transl_table": ["11"], "translation": ["MLRLMKLELKKFKFGWYVRGAVIANIIILALLIFVSFIAQIEGDSEIRDPQMILLMASTVVRATFIIFGSVLIARLIIGEYKNKTILLMFSYPINRKKMMASKLAITAIVTFITVIVSNILVVGIFFGIDSYFSILPHSFTVDQLVQEGIKLVPLAIATAGMSLIPLYFGMRKRSVPTTIVSSLIVVAIAMNSNPAFPTATLFPLQLALAAIGAVIAYYGIKNIEKEDITV"]}, "id": "<unknown id>"}, {"location": "[494669:495002](-)", "type": "CDS", "qualifiers": {"locus_tag": ["ctg1_516"], "transl_table": ["11"], "translation": ["LNTKNKKIAMGTILLTSLIGVISVSLYFTYYGTPWGKQAAITDSKEYITKYFNLDAEVKNTSYDAKMNSYAISFETSRDGDFTIEYKSPNNFNISPGVQEYLSKHSKFTE"]}, "id": "<unknown id>"}, {"location": "[495150:495654](-)", "type": "CDS", "qualifiers": {"locus_tag": ["ctg1_517"], "transl_table": ["11"], "translation": ["MYQTIEGFLQSWTYEAESTEKMLDSLTDASLSQEIAPEHWTLGRVAWHIVTAIPVILSGTGLKFEGETKDYPVPTSAKTIADEYRKVNAAFVETLQSKWTDKDLATINDFFGRPMPNSIFLMTLINHQNHHRGQMTVLMRQAGLTVPGVYGPAKEEWAVAGMEAPKM"]}, "id": "<unknown id>"}, {"location": "[495807:496707](+)", "type": "CDS", "qualifiers": {"locus_tag": ["ctg1_518"], "transl_table": ["11"], "translation": ["MKRLILGIIILFLMVGCSNEAYKKAMDQGKLALASKEYDTAVASFELALEEKKDDKEAKVLKGQTTKMISSIKEKSSGNIEQAIGLFQEVEKMKDGSAILQNQAKEQKDLLIEHKELKGQYIGQLEKAEKLKNDKKYEEAKGIVNKIFNDTGQNQQFISENQRAQELNKQIDGLLTQQAEVKKKEEELKNEKKKEADIGKLKGSWMSSESTDRPVGLEIESINSEKTGGEFMEHNIFGKGTTIGDFRILSVHQGIISIELVFLMGERKQKVDLKLEENTLTVHHEFMGGTKSVKLVRSE"]}, "id": "<unknown id>"}, {"location": "[496905:498942](-)", "type": "CDS", "qualifiers": {"locus_tag": ["ctg1_519"], "transl_table": ["11"], "translation": ["MNSLQHTLRASLVFGGGAALLLLLFFIHIGQGQANISYSMIIDALISPNQSLEHQTLIMLRLPRAVIAILAGGALAASGVILQTLTKNPLAESSTMGIHSGAYFFLVAATIFLPKGLQINSLLFTFIGGAITALFVYRISGGKKGTPLRMALAGMVVTLMLSAFTGTMQLFYENETAGLFLWGAGSLIQNNWDGVQFAFPFIIISFLVLLFMSRKLNILLLGDDVAVSLGEKTAVTRLIAFIAAIFLTAVIVTVVGPIGFVGLVAPHLMRLIGYRQHFTLLLSSFLWGAVLLLGADVVGRLIDPTGAELPVGAVTAMIGSPWLIYLVYRMMKSKQYMNDNGANAAGASSRYYSYKKVIIISITLCIVTIALGVTIGSNAYIESITNVISGQLTLFDKNMMMNLRLPRMLVAAIAGACLAISGLVFQGILRNPLADPSIIGISSGAGVGALTIMYVFPALPGFFLPIGAFIGGLLAVGIVLFFSWKSGFSPTALALIGIGISALGSAIIQIFIVRANLNVAAALTWLSGSTYARGWNHLENIILYPSLILVFIIFFLIKQLDVLVLGDDLATGLGQPVNKTRLALIVLATLLASVNIAAVGTIAFLGLVAPHLARIIVGMNHQRLFVCSALFGAILLSVADLLGRTIAYPKEIPSGLVVAVLGAPYFLWLMRKSGKKVN"]}, "id": "<unknown id>"}, {"location": "[498949:499924](-)", "type": "CDS", "qualifiers": {"locus_tag": ["ctg1_520"], "transl_table": ["11"], "translation": ["MKKILSIFIVILLFAVGCGQQKEEKKETKADNKNQAITIKHAEGETKLDKPAKKVVVLEWVYSEDLLALGVQPVGMADIKNYNKWVNTKTKPSKDVVDVGTRQQPNLEEISRLKPDLIITASFRGKAIKNELEQIAPTVMFDPSTSNNDHFAEMTETFKQIAKAVGKEEEGKKVLADMDKAFADAKAKIEKADLKDKNIAMAQAFTAKNVPTFRILTDNSLALQVTKKLGLTNTFEAGKSEPDGFKQTTVESLQSVQDSNFIYIVADEDNIFDTQLKGNPAWEELKFKKENKMYKLKGDTWIFGGPESATSLATQVADVMTAKK"]}, "id": "<unknown id>"}, {"location": "[500372:501653](+)", "type": "CDS", "qualifiers": {"locus_tag": ["ctg1_521"], "transl_table": ["11"], "translation": ["MSSWSNNVNGYCGCNNQNGVHVDSCCFSCDGTVPKVGPTGPTGATGVTGDTGPTGATGPTGATGPTGATGSTGPTGATGSTGPTGATGSTGPTGATGSTGPTGATGSTGPTGATGSTGPTGATGSTGPTGATGSTGPTGATGSTGPTGATGSTGPTGATGSTGPTGAIGSTGPTGATGSTGPTGAIGSTGSTGPTGATGDTGPTGATGPTGATGITGATGITGATGPTGATGITGATGPTGATGITGATGITGTTGPTGATGITGATGPTGATGITGATGATGSTGATGTSITATYAFANNTSGTAISVLLGGTNVPLPNNQNIGPGITVSGGNTVFTVANAGNYYISYSINITASLLVSSRITINGGALAGTINAPAVATTSFSATIITTLAAGDAISLQLFGLLAVATLSTTTPGAVLTIIRLS"]}, "id": "<unknown id>"}, {"location": "[501841:503527](+)", "type": "CDS", "qualifiers": {"locus_tag": ["ctg1_522"], "transl_table": ["11"], "translation": ["VEKPWLKSYPEEIPSTISYDIQPLHRYVEQMASRYPEKKALHFLGKDITFSDFHDKVKRFANYLQKLGVEKGDRVAIMLPNCPQAVIGYYGTLLAGGIVVQTNPLYTERELEYQLHDSGAKVILCLDLVFPRVTNVQSATKIEHIIVTRIADFLPFPKNLLYPFVQKKQSNLVVKVSESETIHLWNSVEKEVNTNVEVPCDPENDLALLQYTGGTTGFPKGVMLTHKNLVSNTLMGVQWLYNCKEGEEVVLGVLPFFHVYGMTAVMNLSIMQGYKMVLIPKFDMKMVFEAIKKHKVTLFPGAPTIYIALLNSPLLKEYDISSIRACISGSAPLPVEVQEKFETVTGGKLVEGYGLTESSPVTHSNFLWEKRVPGSIGVPWPDTEAIIMSLETGEALPPGEIGEIVVKGPQIMKGYWNKPEETAAVLQDGWLHTGDVGYMDEDGFFYVKDRKKDMIVASGFNVYPREVEEVLYEHEKVQEVVTIGVPDPYRGETVKAFVVLKEGTECSEEELNQFARKYLAAYKVPKVYEFRDELPKTTVGKILRRVLIDEEKRKNEDEQTG"]}, "id": "<unknown id>"}, {"location": "[503588:504221](+)", "type": "CDS", "qualifiers": {"locus_tag": ["ctg1_523"], "transl_table": ["11"], "translation": ["MNDYSFSHLLEGDSKVKKNRPKYNQIIDAAVIVIAENGYHQAQVSKIAKQAGVADGTIYLYFKNKEDILISLFQEKMGEFVETIRQKTAGIESAVSKLFMLVETHFLLLSQNDPLAIVTQLELRQSNQDLRLKINEVLKGYLQVMDEILETGIKQGEFQADLNVRVARQMIFGTVDEVVTNWVMSDHKYDLVALSKTVHGLLIAACGYRQ"]}, "id": "<unknown id>"}, {"location": "[504232:505009](+)", "type": "CDS", "qualifiers": {"locus_tag": ["ctg1_524"], "transl_table": ["11"], "translation": ["MLKFLSVRVEDHIAVATLNHAPANAMSSQVMHDVTELIDQVEKDDNIRVVVIHGEGRFFSAGADIKEFTSVTEAKQATELAQLGQATFERVEKCSKPVIAAIHGAALGGGLEFAMSCHMRFATESAKLGLPELTLGLIPGFAGTQRLPRYVGKAKACEMMLTSTPITGAEALKWGLVNGLFSEESLLDDTLKVAKQIAGKSPATTRAVLELLQTTKSSHYYEGVQRESQIFGEVFTSEDGREGVAAFLEKRKPSFSGR"]}, "id": "<unknown id>"}, {"location": "[505087:505861](+)", "type": "CDS", "qualifiers": {"locus_tag": ["ctg1_525"], "transl_table": ["11"], "translation": ["MNIYVLMKRTFDTEEKIVIKNGAIYDGEAEFIINPYDEYAIEEAIQVRDAQGGEVTVVTVGGEDSEKELRTALAMGCDKAVLINIEDDVENGDQFTTAKVLAEYLKDKDADLILGGNVAIDGASGQVGPRVAEALNIPYVTTITKLEIDGTNVKIERDVEGDTEVIATSLPVLVTAQQGLNEPRYPSLPGIMKAKKKPLEELELDDLDLEEDDVEAKTKTIEIYLPPKKDAGKVLQGELQDQVKELVSLLHTEAKVI"]}, "id": "<unknown id>"}, {"location": "[505897:506875](+)", "type": "CDS", "qualifiers": {"locus_tag": ["ctg1_526"], "transl_table": ["11"], "translation": ["MARKVLVMGEVRDGSLRNVSFEAVAAAKTIAEGGEVVGLLIGDSVASFANELIHYGADRVVTVENDKLKSYTSDGYAQAFLAVHAEENPEGIVFGHTALGKDLSPKLAAKLEAGLISDVTALEVEGGNVIFTRPIYSGKAFEKKIVTDGILFATVRPNNIATLEKDESRSGDVSSITVDVKDLRTIIQDVVRKTAEGVDLSEAKVIIAGGRGVKSEEGFKPLKELADVLGGAVGASRGACDAEYCDYSLQIGQTGKVVTPDLYIACGISGAIQHLAGMSNSKIIVAINKDPEASIFKVADYGIVGDLFEVVPLLTEEFKKLKVHS"]}, "id": "<unknown id>"}, {"location": "[507086:507401](+)", "type": "CDS", "qualifiers": {"locus_tag": ["ctg1_527"], "transl_table": ["11"], "translation": ["MAIVNANDQSFAAETSEGVVLLDFWAPWCGPCKMIAPVLEEIDAELGEKVKVVKVDVDENQETARQFEVMSIPALFVLKDGKVVDQALGYKPKEALVELVSKHF"]}, "id": "<unknown id>"}, {"location": "[507549:509334](+)", "type": "CDS", "qualifiers": {"locus_tag": ["ctg1_528"], "transl_table": ["11"], "translation": ["VHEHLKEKLAILPDQPGCYLMKDKQGTVIYVGKAKVLKNRVRSYFTGSHDGKTLRLVGEIVDFEYIVTSSNLEALILELNLIKKYDPKYNIQLKDDKTYPFIKITAEKQPRLLITRNVKKDKGKYFGPYPNAQSAHETKKLLDRMYPLRKCTNMPDKVCLYYHMGQCLAPCVKEVTEEQNKEIVDEIIKFLNGGHKEVRSELEIKMYEASEKLEFERAKELRDQIAHIDAIMEKQKMIMSDLVDRDVFGYAVDKGWMCVQVFFVRKGKLIERDVSMFPIYDEPEEGFLTFIGQFYENSSHFKPKEIVVPGSIDSELVERFLEVEATQPKRGKKKDLVELANKNAKIALEEKFYLIERDEERTIKAVDHLGKQLGIETPYRIEAFDNSNIQGTNPVSAMIAFIDGKPAKKEYRKYKIKTVQGPDDYESMREVVRRRYTRALKENSPLPDLIIIDGGKGHLAAASDILENELGLYIPMAGLVKDDKHKTSHLIIGDPPEPVMLERNSQEFYLLQRIQDEVHRFAITFHRQLHGKSVIQSALDDIPGIGDKRKKVLLKHFGSLKKMKEASIEEFVEAGMPKNVAETIYTYLTDKKTL"]}, "id": "<unknown id>"}, {"location": "[509449:509899](-)", "type": "CDS", "qualifiers": {"locus_tag": ["ctg1_529"], "transl_table": ["11"], "translation": ["VSKNTIDTTSLEDVSLNAFAYELLREELLPDLIGNDLDGILYWSGRNLARKYPLETIEEVIQFFEKAGWGTLSIVEHKRREMQFQLKGTLIAERQKQKRHSSYQLEAGFIAEQIQKQRNVVAESYEEKKKRSDSITFLVKWDIKDLIEV"]}, "id": "<unknown id>"}, {"location": "[510199:510826](+)", "type": "CDS", "qualifiers": {"locus_tag": ["ctg1_530"], "transl_table": ["11"], "translation": ["MKGREYTFRKWHSLMGVIPVGVFLTQHLIVNNFATRGAEAFNKAAGFMELLPFRYALEIFIIFLPILYHAIYGLYIAFTAKNNAVSYGYFRNWMFVFQRISGIVTLIFISWHVWETRIQAMLGKEVNYDMMADILNNPAMFAFYLVGVVSTIFHFANGLWTFCISWGITVSPRSQRISTYVTLAIFLGLSYVGVSALLAFIDPQLANQ"]}, "id": "<unknown id>"}, {"location": "[510839:512633](+)", "type": "CDS", "qualifiers": {"locus_tag": ["ctg1_531"], "transl_table": ["11"], "translation": ["MKGKLIVVGGGLAGLMATIKAAEAGVNVELFSLVPVKRSHSVCAQGGINGAVNTKGEGDSPWIHFDDTIYGGDFLANQPPVKAMCEAAPGIIHLMDRMGVMFNRTEEGLLDFRRFGGTQHHRTAFAGATTGQQLLYALDEQVRRHEVAGLVTKYEGWDFLRAVVDDEGVCRGIVAQDLQTMEIRSFGADAVIMATGGPGIIFGKSTNSIINTGTAASAVYQQGAYYANGEFIQIHPTAIPGDDKLRLMSESARGEGGRVWTYKDGKPWYFLEEKYPAYGNLVPRDIATREIFDVCVEQKLGINGENMVYLDLSHKDPKELDIKLGGIIEIYEKFTGDDPRKLPMKIFPAVHYSMGGLWVDYKQMTNIPGLFAAGECDYSMHGGNRLGANSLLSAIYGGMVAGPNAIEYMKGLSKSSDAVSSTVYEQNELIETEKFNNILTMDGNENAYVLHKELGEWMTDNVTVVRENKKLLETDAKIEELMARYKRININDTARWSNQGASFTRQLANMFELARVITIGAYNRNESRGAHYKPEFPNRDDANFLKTTMAKFEGEGNAPAFHYEDVDISLIKPRKRDYSSKHDVAAKGEEKGDKQHV"]}, "id": "<unknown id>"}, {"location": "[512625:513387](+)", "type": "CDS", "qualifiers": {"locus_tag": ["ctg1_532"], "transl_table": ["11"], "translation": ["MSEKTIRLIITRQDGPDAQAFDQEFEIPYRPNMNIISALMEIRRNPVDSKGNQTTPIAWDMNCLEEVCGACSMVINGKPRQSCTALIDQLEQPIRLKPMKTFPVVRDLQVDRSRMFNALKRVKAWIPIDGTYDLGPGPRMPEKKRQWAYELSKCMTCGVCLESCPNVNSKSDFIGPAPLSQARLFNSHPTGEMHKADRLRAIMGDGGLANCGNSQNCVQSCPKGIPLTTSIAALNRDTTIQSFKDFFGSDNNY"]}, "id": "<unknown id>"}, {"location": "[513479:513926](+)", "type": "CDS", "qualifiers": {"locus_tag": ["ctg1_533"], "transl_table": ["11"], "translation": ["MKRISYIEDFEQWESGFSFYNPVKVRFGEVDMFGHVNNVVAFTYFEEARIALFKELGFMQEWTHASSETMIVVADLQCNFIKQIYFDEQLKVYVKAGSVGNSSLDLHYMVKNAAGEVCLVGRGMMVQASKKTGRGEPWPEEWKKKLLQ"]}, "id": "<unknown id>"}, {"location": "[513962:514742](-)", "type": "CDS", "qualifiers": {"locus_tag": ["ctg1_534"], "transl_table": ["11"], "translation": ["MKKIIIISATTIVIGITSFAYFGSKTPLHNEAKAVESQKHNNHKKEEIPAFPKADHNAKKIDNDFSVVTNPKSNLVLINKHRKLPDGYIPEDLTRPNVPFISPKDKEKTLLRKDAAEALENMFKAAKKEGLDLTAVSGYRSYKRQKSLHDTYVRRQGKAEANSVSAIPGTSEHQTGLAMDISSKSAKFQLEPIFGETAEGKWVAEHAHEFGFVIRYLEDKTDTTEYAYEPWHLRYVGNPYATYLYKHHLTLEEAMEDKK"]}, "id": "<unknown id>"}, {"location": "[515009:515804](+)", "type": "CDS", "qualifiers": {"locus_tag": ["ctg1_535"], "transl_table": ["11"], "translation": ["MDFATIIGLILGFVAVVVGMVVKGADITALLNPAAALIIFIGTFAAVCIAFPMNQLKRVPKLFKVLFGSNKKDLSYEQLLELFVHWTSESRKYGILSLEQQLDKIQDEFLLRGMKFVIDGVSAEDLEQILESELEAIEERHAKGAAIFSQAGTYAPTLGVLGAVIGLVAALGNLTDIEKLGHAISGAFIATIFGIFSGYVLWHPFANKLKQKSSAEIEKKRLIIDCLLMLQEGTYPFIMKNRILGALSATERKKLEKGAEKNAE"]}, "id": "<unknown id>"}, {"location": "[515793:516582](+)", "type": "CDS", "qualifiers": {"locus_tag": ["ctg1_536"], "transl_table": ["11"], "translation": ["MRSKKNRRGKKKKHDEHIDETWLIPYSDMLTLLFALFIVLFAMSSIDAAKFKQMAVAFRSELAGGTGNKEFLSDQKPNDEKELSASSLEAEQTKKQEEARAKEKKEMDELKALQKKIDQYINEKQLSSSFQTKLTEKGLMVTILENILFDSGKADVKLESLGIAKEMSSLLVSASPREITVSGHTDNVPIANAQFASNWELSTQRAVNFMQVLLQNKELQPEKFSAIGYGEYRSIAPNDTQEGKAKNRRVEVFILPLTEKVK"]}, "id": "<unknown id>"}, {"location": "[516608:517436](-)", "type": "CDS", "qualifiers": {"locus_tag": ["ctg1_537"], "transl_table": ["11"], "translation": ["MKMKRGITTLLSVAVLSTSLVACSGTPEKTVAKEEKVKLTEQQLMADLWYQTAGETKALYYQGYNIGQLKLDAILAKGTEKKPAIVLDLDETVLDNSPHQAMSVKTGKGYPYKWDDWINKAEAEALPGAIDFLKYTESKGVDIYYISNRKTNQLDATIKNLERVGAPQATKEHILLQDPKEKGKEKRRELVSQTHDIVLFFGDNLSDFTGFDGKSVKDRNQTVADSKAQFGEKFIIFPNPMYGDWEGALYDYDFKKSDAEKDKIRRDNLKSFEVK"]}, "id": "<unknown id>"}, {"location": "[517778:518663](+)", "type": "CDS", "qualifiers": {"locus_tag": ["ctg1_538"], "transl_table": ["11"], "translation": ["LSLQIQNLTKQFGESKAVNGLQISLPKGEVLGLLGRNGAGKTTTIKMLLGLLTPNEGSITWDGKAFGNSGVTIGYLPEERGLYTKSRVIDQLRYFGRLEGMSKKEVDHAIDHWLERLAIPEYKFKTAGELSKGNQQKIQLIAALLHNPELLILDEPFSGLDPVNAGMLASIIEEQVQSGKTIILSSHRMEQVEAFCQHVCILKKGEAVVKGQLSDIKKEYGFRNLTIEDTVENEKGLEAIHVSYEKQQGLLYVKVQDDAEALKILQQLQEQGVSLRQFKMLEPTLNEIFVERAK"]}, "id": "<unknown id>"}, {"location": "[518665:519892](+)", "type": "CDS", "qualifiers": {"locus_tag": ["ctg1_539"], "transl_table": ["11"], "translation": ["MRKFSHVFSFYFREAFLSKKSLITSAILFLVVFGIFAFNHFTSGDDKNKDKDKIAVVVESSTYKVQKDELNKLLPSAKITIGSKDDFDKLHKQVEEGDLDGLFHVTEKDGAPSITYMYNGFPSQATSAIMAGYLKQQYTMVTIAKNNVSTEIAQQLQTEIQVKQEAIKDRTSSFGIAYFFTFALYMFIVAFGNTIAMNIASEKASRVMEVMLPKVKPLTMMYAKILAVVSTALLQLVILACGYLIPYLLGWVDLESASLFGIPIDFTKLDAKVISMFLVYFITGYLLYAMMYAAAGAVVSKTEDLQAVSFPVMILIMAAFFISIKSLSDPNSTIVVVSSYVPFFTPMVTFSRIVAGEAGMLEITITLAVLLATIAVLNAVTSRIYVNGVMNYSDKVKFKDLAKFIKRQ"]}, "id": "<unknown id>"}, {"location": "[520010:520442](+)", "type": "CDS", "qualifiers": {"locus_tag": ["ctg1_540"], "transl_table": ["11"], "translation": ["MGISSRFTVGVHMLTLLAIDRNSRCTSEWIAGSVNTNPVVIRRITGMLKRAGLVDVQAGKGGTTLARDLEEITLLDVYKAVEVVEEGQLFSFHENPNIECPVGANIQSVLEIILMQAQEAMENVLANVTVDQLVTNLKSKMKE"]}, "id": "<unknown id>"}, {"location": "[520502:521168](-)", "type": "CDS", "qualifiers": {"locus_tag": ["ctg1_541"], "transl_table": ["11"], "translation": ["MLKKAIAEFIGTFVLVLFGTGVAVTGGGIEGIGTLGIAMAFGLSIVAMAYSIGTISGCHINPAVSVAMFINKRMNAMELCYYVLAQILGGLLGTATLVTILKSAKTPLDNLGQNGFGTLGLSGAFLVEFILTFVFILVIVAVTGKKGSSSLAGLVIGFTLVLIHLLGIPLTGTSVNPARSIAPALFVGGEALSQLWVFIVAPILGGIFAAIVGKFILNTEK"]}, "id": "<unknown id>"}, {"location": "[521311:522277](-)", "type": "CDS", "qualifiers": {"locus_tag": ["ctg1_542"], "transl_table": ["11"], "translation": ["MRAILLGLLSSAFFSATFIINRAMNVSGTSWAWTASFRFLFALPILFLIVLFRKNFRGLWEELKKHPLAWIGWGSVAGIGFYSLLSFAAVFSPAWLVAGTWQVTILAGLLLSPLFFVKIETKSGTKLVRGKIPLRSLYVALFILLGVICMQATAAGHITMTQFISGFLPVVLAAFLYPFGNRKMMELVGGRLDTFQRVLGMAIGSLPITILLGIYGFSTTGIPTSNQMLQGFLLALCSGVIATMTFFFATDLAKDNLALLGAVEATQAGTMVFTVLGEIIFLNGSLPGGLSLIGMIIIMLGMVANSILNRSVPVVKQKKSA"]}, "id": "<unknown id>"}, {"location": "[522377:522950](+)", "type": "CDS", "qualifiers": {"locus_tag": ["ctg1_543"], "transl_table": ["11"], "translation": ["MKENEDMQTKEVIQQVGQLLRQIRNEQKLSLEELAHKTGVSKLTLGKIERGETNPTLAVIWKITKGLSIPLSRLMVVGEPVAVARCGEGFAVDEGQAWHLETMFRYTKETGMEMHRACLRSNSIYEPEAHHEGAIELVTVMKGKVSIQVENDVYELNEFDSIQFEANKKHIYKNEEEEVAVLHLTMKYSS"]}, "id": "<unknown id>"}, {"location": "[523011:523197](-)", "type": "CDS", "qualifiers": {"locus_tag": ["ctg1_544"], "transl_table": ["11"], "translation": ["MSKKLCKSETDKMLFGICGGLGEYFDISSTLIRIIWVIAVLCFGTGFLVYFICLLLMPRSY"]}, "id": "<unknown id>"}, {"location": "[523380:524622](+)", "type": "CDS", "qualifiers": {"locus_tag": ["ctg1_545"], "transl_table": ["11"], "translation": ["MTVYWLTNVMLESGYTYEEERISQTETELCSLLIEDGRIKKIIKGIVQEEDIVTFDAKNLLMLPAFKEMHIHIDKTYYSGPWKACMPAESIFTRFNEEEKILPKQLATARNRAENMLELLLQNGATNIRTHCNVDPIIGLGNLEATLAALETYKNRVSSRIVAFPQHGLLRSDSVQLVKDAMRMGAHLVGGVDPATVDNDIEKSLHTIMDIAVEFNADVDIHLHDANNLGTFTMKRLASLTEEAGWQGRVTISHALGLGGVTDKEAEEVAERLANVNIDITSTVPIGKQVIPIPLLDKKGVKVALGNDSITDHWSPFGTGDMLQKANRLAERFGWSDERSLGKALRFITGGKETLNNEGKRVWPNVGDEASFVLTNATCAAEAVARQTEKRLVVYKGNIVVGSLNEVELNNLV"]}, "id": "<unknown id>"}, {"location": "[524719:526015](+)", "type": "CDS", "qualifiers": {"locus_tag": ["ctg1_546"], "transl_table": ["11"], "translation": ["MKKLDNQHNQNHIMGTLQWFIFLLANSIALPIVVGGLFHLTTEEIFYLMQRTFFVVGISSFLQGWLGHRLPIADGPAGSWVGVFTVLAYATAGQDQLHSTLQILELGMIISGVILIGLGVTGFIGRILFLFTPLVTGTFLLLLCLQLSGVFLKGMLGITATISQIDGFTAMIAFSIFLFVIILSNFGKGFVKSYAVLIGLISGWIIFLIAGKVTIPSQVTHFVQLPHIFAWGLPKWNTGMAVSSFVMVCILVSNTVAAIIAINQATIHKATIEQKQLKDGTWVGGISHLISSVFSTVGVVPLPATAGFIRLTKQKYIRSFLMACALLVVMSLFPSIIRYLASLPSAVASAVLMASFVQLIGIGFNNIKQVPMSERNVTILGVAVLFGSGVMFLPSGALQSLPSVMQYIFGNGLFVGTVVSILLEQIWRVGK"]}, "id": "<unknown id>"}, {"location": "[526180:526405](+)", "type": "CDS", "qualifiers": {"locus_tag": ["ctg1_547"], "transl_table": ["11"], "translation": ["LKEKAYQSKPLLTKREREVFELLVQDKTTKEIAGELFISEKTVRNHISNAMQKLGVKGRSQAVVELLRMGELEL"]}, "id": "<unknown id>"}, {"location": "[526510:527182](+)", "type": "CDS", "qualifiers": {"locus_tag": ["ctg1_548"], "transl_table": ["11"], "translation": ["MLKRILLVSTSAHDMNGHPTGLWLEELAAPYHVFKKAKFDVDIVSIKGGRVPIDRVSIPNGIPREFKHVASLLQNTRPISNVHFSDYDAVLFGGGHGAIVDFPGNPYVANLIENMYNNNRIVAAVCHGVSSLVGVKNQDGSFFVAGKRITGYTNDEERAVHLEKRVPFLLESKLKEEGALFYVAPNFTPHVVVDGHLITGQNPQSSVEIGKAIKRAVNKLSSF"]}, "id": "<unknown id>"}, {"location": "[527457:528267](+)", "type": "CDS", "qualifiers": {"locus_tag": ["ctg1_549"], "transl_table": ["11"], "translation": ["MKLNRAIGVIDSGVGGLTVAKELIRQLPKERIIYLGDTARCPYGPRSREEVRQFTWEMTEHLLDLNIKMLVIACNTATAVVLEEMQKQLPIPVVGVIHPGSRTALKVTNTYHVGIIGTIGTVKSGAYEEALKSINNRVMVESLACPPFVELVESGNFESEMAYEVVRETLQPLKSTDIDTLILGCTHYPILGPVIKKVMGDKVQLISSGDETAREVSTILYHSKMLNEGEEQSDHLFLTTGKIGLFKEIASKWFGQPIENVKHIHLEKE"]}, "id": "<unknown id>"}, {"location": "[528448:529498](+)", "type": "CDS", "qualifiers": {"locus_tag": ["ctg1_550"], "transl_table": ["11"], "translation": ["MPKSTFKWVVGATVSAVLLTGCGFINQEKATEQIDPPKQVTYTEGGKKEVAKKDKQGQMVNRELYLVDKNGYVVPQTLAIPTPKANETVKQTLEYLVKDGPVTNLLPNGFRAVIPANTTMTLDLKKDGTAVIDFSKEMKNYAKEEERQIVESIAWTLTQFTEIKQVQFQINGEKLAKMPVGGTPLGEGVSRANGINFDDEQVTDVTNTKPVTLYFMAQNNNKQQYYVPVTRRVAEGKENDYATIIDELVKGPIHQSLLNDFNPGVKLITNPKLQDGNLTLNFNENIFVNPDKNMISNYVLKSLVLSLTEKKGVKNISIEVNGKANLIDEKGGKLIKPVDRPENVNTGSF"]}, "id": "<unknown id>"}, {"location": "[529626:530364](+)", "type": "CDS", "qualifiers": {"locus_tag": ["ctg1_551"], "transl_table": ["11"], "translation": ["MRVDGREKTELRHIHIHTNYLKHPEGSVLIEVGDTKVICSATIEERVPPFMRGEGKGWVTAEYAMIPRATEQRTIRESSKGKVTGRTMEIQRLIGRALRAVVDLEALGERTVWIDCDVIQADGGTRTASITGAYVAMVLAFEKLLQAEKVSKIPVKDYLAATSVGIVEEQGVVLDLNYAEDSKADVDMNVIMTGKGQFVEVQGTGEEATFSRAQLNELLDAAEQGIFQLIDMQKEALGDIVSHIE"]}, "id": "<unknown id>"}, {"location": "[530375:530984](+)", "type": "CDS", "qualifiers": {"locus_tag": ["ctg1_552"], "transl_table": ["11"], "translation": ["MKQVVVATKNMGKVREFAELFERFDLEVKSLHDFPHIEEVEETGETFEENAILKADSLSRQLNAIVIADDSGLIVDALNGKPGVYSARFAGEPKDDQANIDKVLQELNEIPFDKRKARFYCALAVAFPEGDKKPVIVNGTCEGFILEQRRGENGFGYDPIFYVEEYKKAMAELSSDEKNAISHRGRALRKLEEKIPEWFLGE"]}, "id": "<unknown id>"}, {"location": "[530994:531501](+)", "type": "CDS", "qualifiers": {"locus_tag": ["ctg1_553"], "transl_table": ["11"], "translation": ["MMKALIVSDSHSSVKELQQLKEKYEGKVNIMIHCGDSELTSAHEELQGFHVVKGNCDYANFQDEIVTDVDGIRFLVVHGHRHNVKMTLQTLAYHAEEVGAQVACFGHSHVLGAELIEGVLFINPGSILLPRQRVEKTFALLEMDENQMEVRFETLDGQLVEQAVFKRG"]}, "id": "<unknown id>"}, {"location": "[532184:532385](+)", "type": "CDS", "qualifiers": {"locus_tag": ["ctg1_554"], "transl_table": ["11"], "translation": ["MARSNENDLTEKLAEGHRKYGDGNFTVQNIGDETNPNWTVVKNVRKGSAGIREGEDILRLRSKYIK"]}, "id": "<unknown id>"}, {"location": "[532684:533029](-)", "type": "CDS", "qualifiers": {"locus_tag": ["ctg1_555"], "transl_table": ["11"], "translation": ["MIPSIVLLILILACIQTPMNNLTRNKKPSQYIITIVAEEKLETLIHGYTIDEKRTVCFVEGIKSDEVFYVCDFSSKFFLKHTKKSEEHVTANPATSANPPQLLDTTNNWGVFFI"]}, "id": "<unknown id>"}, {"location": "[533202:533520](-)", "type": "CDS", "qualifiers": {"locus_tag": ["ctg1_556"], "transl_table": ["11"], "translation": ["MFSGLTIETIGKFAPVFTTIIATLLIPAVLYSVNQFVIAATTKEIDKLYLNKATLVKLNFWNVILFTLLGAILYLFAAVFLTLDYMITLIKLGVTTKKFGTSEEL"]}, "id": "<unknown id>"}, {"location": "[533607:533730](-)", "type": "CDS", "qualifiers": {"locus_tag": ["ctg1_557"], "transl_table": ["11"], "translation": ["VKKVLLGMLLITLVTIGTHTSVNTQTIINIIQSLADGDTG"]}, "id": "<unknown id>"}, {"location": "[533726:534821](-)", "type": "CDS", "qualifiers": {"locus_tag": ["ctg1_558"], "transl_table": ["11"], "translation": ["MDVLIKGNEQISKLLNRWYQEIRSRNIDNAHCLKEEINSIIHTNEADPKLLLYYYLLDFGYKYLVDNLSISKNSFDKIESFNIPTDNFLSYYYHFYKAIHSNAIGNYSLAKEHYDTAEILLKHIPDELEKAEFHYNLATYHYHIYQALLAIKHSTKARDIFSKHESYELKTAYCDNLLGLACTHLREFELAEEYFVTAMNTFQKQKNEKAILLVRHNLGLMYASQNLSISAIRYLSEVVEKKPHNYKAIFVKAKEHVKLDEEEIASQLIEKGLTICNELGNQEYQYRFTILRKINKKVTAEKLEQAVLAGMNYFKNERLWEYVQEYAEAVAVQFHNEGNFEQGSKYFYLSYEAKKEIFKKEALK"]}, "id": "<unknown id>"}, {"location": "[535508:536123](-)", "type": "CDS", "qualifiers": {"locus_tag": ["ctg1_559"], "transl_table": ["11"], "translation": ["MFKKMAADVLGLSDVGSVITPKDYDKVDADDYVMHEDGEKIYFLIKSKSDEYCFTNKGLIHLDGTSATSKKRTLRRFSYSKYQIKNVALETAGTIDLDVEIKFQMGDEHYSIDVHKKHIEELKDLYKALLKIEEISYDNDITLQYAHKSLDMASNAFSRISNAQVNLAEQFKEINEIAFNWLVDTKKQYNVKDYGFVFEKFINN"]}, "id": "<unknown id>"}, {"location": "[536498:536603](+)", "type": "CDS", "qualifiers": {"locus_tag": ["ctg1_560"], "transl_table": ["11"], "translation": ["MMKGLVVTGLTVAFGFVAYEKLTYVVDVVKHLIA"]}, "id": "<unknown id>"}, {"location": "[536642:536891](+)", "type": "CDS", "qualifiers": {"locus_tag": ["ctg1_561"], "transl_table": ["11"], "translation": ["MEWLFGIIGTCSVVLLFFVPSGILSSTTSLFFLSLFACTMLIIMFLMKRSKPIFYFSMIVMAIIVLQIITLVIYPTIIKAFH"]}, "id": "<unknown id>"}, {"location": "[537088:538087](+)", "type": "CDS", "qualifiers": {"locus_tag": ["ctg1_562"], "transl_table": ["11"], "translation": ["MDKKENTVVLFPQLSERYIDEGFLALKERKFEDALRCFEILRQYNAETEQTELASVICLLELKRMEEAKDKCEQLLKTGVVLFGDILETYVTILVQTNDYEGVIETVEKVLQTKDIMPDQKEKLAQLALFAEGMLNEGDASLVDSNFELDEFTNEIFGENFGQKLRAIQRLSLKDLDLALPVLKKFLIDEEQHPYLKTSILYKMIESQVEEEIEVEKFGNTIKVIPAFTGHNEEQSNNIIHKLSSRLEQNYPDIFEAMVTYWKELQISIFPFALLMDKEEIWSAVLERIGRKRFGLAIDEEELMAAYNIELEEFHIAYQWLLRVEREGYLPV"]}, "id": "<unknown id>"}, {"location": "[538396:539674](+)", "type": "CDS", "qualifiers": {"locus_tag": ["ctg1_563"], "transl_table": ["11"], "translation": ["MSTKWEKLEGNVGVLTIEVDAKEVNNSIDAAFKKVVKTINVPGFRKGKMPRPLFEQRFGIESLYQDALDIILPKAYGEAIEEAGIFPVDHPEIDIEKFEKNANLIFTAKVTVKPEVKLGEYKGLAVEKVETTVTDEDVENELKSLQERQAELVVKEEGTVENGDTAVIDFEGFVDGEAFEGGKGENYSLAIGSGTFIPGFEEQVIGLKSGESKDVEVSFPEEYHAAELAGKPATFKVTIHEIKTKELPELNDEFAKEADEAVATLDELKAKLRTNLEEGKKHEAEHKVRDEVVELAAANAEIEIPEAMINTELDRMVREFEQRLSQQGMNLELYYQFTGTDADKLKEQMKEDAQKRVRINLVLEAIIEAENIEVTEEEVTAEVEKMAEMYGMPVDAIKQALGSVDALAEDLKVRKAVDFLVENAA"]}, "id": "<unknown id>"}, {"location": "[539938:541198](+)", "type": "CDS", "qualifiers": {"locus_tag": ["ctg1_564"], "transl_table": ["11"], "translation": ["MFKFNDEKGQLKCSFCGKTQTQVRKLVAGPGVYICDECIELCTEIVQEELAKDEEVEFKDVPKPVEIREILDEYVIGQDSAKKALAVAVYNHYKRINSNSKIDDVELAKSNIALIGPTGSGKTLLAQTLARILNVPFAIADATSLTEAGYVGEDVENILLKLIQAADYDVEKAEKGIIYIDEIDKVARKSENPSITRDVSGEGVQQALLKILEGTVASVPPQGGRKHPHQEFIQIDTTNILFICGGAFDGIEPIIKRRLGEKVIGFGSEKKNADVNEKHVLSHVLPEDLLRFGLIPEFIGRLPVIANLEPLDEDALVDILTKPKNALVKQFQKLLELDDVELEFEEGALIEIAKKAIERKTGARGLRSIIEGLMLDVMFELPSRKDIEKCILTKETVADNEPPKLVLQDGTVLDTKTSA"]}, "id": "<unknown id>"}, {"location": "[541304:542975](+)", "type": "CDS", "qualifiers": {"locus_tag": ["ctg1_565"], "transl_table": ["11"], "translation": ["MSWTNIFLVVQLVFGVIVGLYFWHLLRNQRTQKVSIDRESKKELEQLRKMREISLTEPLAEKVRPTTFLDIVGQEDGIKSLKAALCGPNPQHVIIYGPPGVGKTAAARLVLEEAKRNPKSPFRTNATFIELDATTARFDERGIADPLIGSVHDPIYQGAGAMGQAGIPQPKKGAVTDAHGGILFIDEIGELHPIQMNKMLKVLEDRKVFLESAYYSEENTMIPTYIHDIFQKGLPADFRLVGATTRSPEEIPPAIRSRCLEVFFRELDTEEIQKVAKNAAEKVEMQIGENGIEMIGMYARNGREAINLVQISAGMAINEERSFIKDEDIEWVVHSSQLTPKYEKRIYPIPRIGLVNGLAVYGPNTGALLEIEVTAIPAKDKGSVNVTGIVEEESIGSQTKSIRRKSMAKGSVDNVLTVLRSLDVLPEGYDIHINFPGGIPIDGPSAGIAMATGVYSAVHRTYVNNEVAMTGEISIHGEVKPIGGVYAKIKAAKKAGAKKVIIPAENMQPFLYTIKGIEIIPVRKLKEVFELTFMQENMHRELDVHTHVDETDAQSM"]}, "id": "<unknown id>"}, {"location": "[543156:545487](+)", "type": "CDS", "qualifiers": {"locus_tag": ["ctg1_566"], "transl_table": ["11"], "translation": ["MSSMNTNERIVPLLPLRGVLVYPTMVLHLDVGRDKSIQALEQAAMDENIIFLAMQKEMNIDDPKEDDIYSVGTVAKVKQMLKLPNGTLRVLVEGLHRAEVIEFIEEENVVQVSIKKVTEEVEDDLEEKAFMRTLLEHFEQYIKVSKKVSNETFATVADVEEPGRLADLIASHLPIKTKQKQEILEIVSVKERLQTLISIIQDEQELLSLEKKIGQKVKRSMERTQKEYFLREQMKAIQTELGDKEGKGGEVEELREKIEQSGMPEETMKAALKELDRYEKLPASSAESGVIRNYIDWLLALPWTEATEDIIDLAHSEEILNNDHYGLEKVKERVLEYLAVQKLTNSLKGPILCLVGPPGVGKTSLARSIATSLNRNFVRVSLGGVRDESEIRGHRRTYVGAMPGRIIQGMKKAKTVNPVFLLDEIDKMSNDFRGDPSAALLEVLDPEQNHNFSDHYIEEPYDLSKVMFVATANTLSSIPGPLLDRMEIISIAGYTELEKVHIAREHLLPKQLKEHGLRKGNLQVRDEALLEIIRYYTREAGVRTLERQIAKVCRKVAKIIVTAERKRIVVTEKKIVDLLGKHIFRYGQAEKTDQVGMATGLAYTAAGGDTLAIEVSVAPGKGKLILTGKLGDVMKESAQAAFSYIRSRAEELQIDPNFHEKNDIHIHVPEGAVPKDGPSAGITMATALISALTGIPVSKEVGMTGEITLRGRVLPIGGLKEKTLSAHRAGLTKIILPAENEKDLDDIPESVKENLTFVLASHLDEVLEHALVGVKQ"]}, "id": "<unknown id>"}, {"location": "[545483:546080](+)", "type": "CDS", "qualifiers": {"locus_tag": ["ctg1_567"], "transl_table": ["11"], "translation": ["MKVTKADIVISAVKPEQYPDSDLPEIALAGRSNVGKSSFINKILNRKKLVRISSKPGKTQTLNFFLINEMMHFVDVPGYGYAKVSKSERAAWGKMIETYFTTREQLDAAVLVVDLRHQPTSDDVMMYDFLKHYEIPTIIIATKADKIPKGKWQKHLKVVKETLAVEIGDEIVLFSSETGLGKEEAWKAIHKFTKTKNA"]}, "id": "<unknown id>"}, {"location": "[546113:546530](-)", "type": "CDS", "qualifiers": {"locus_tag": ["ctg1_568"], "transl_table": ["11"], "translation": ["MDKLYTASVTATGGRNGKVVSDDGILNLDVKMPKALGGAGGEATNPEQLFAAGYAACFDSALQLVIRTKRVKVESTEVTAHVSIGKDTDGGFGLSAVLDVHVAGVSHSEAQELVEAAHGVCPYSKATRGNIEVTLNVR"]}, "id": "<unknown id>"}, {"location": "[546532:546985](-)", "type": "CDS", "qualifiers": {"locus_tag": ["ctg1_569"], "transl_table": ["11"], "translation": ["MTEDSLHLDNQLCFSIYACSREVTRFYRPYLEEMGITYPQYITLLVLWEQDGLTVKEIGERLFLDSGTLTPMLKRMESLKLVKRVRSKEDERKVCIELTEQGKDLKEKACSLPTTMATNLGITEQEYRSLLIQLNKLIDTMKTINDGKGE"]}, "id": "<unknown id>"}, {"location": "[547402:548737](+)", "type": "CDS", "qualifiers": {"locus_tag": ["ctg1_570"], "transl_table": ["11"], "translation": ["VHILVVSVNYRTAPVEFREKLTFQAAELERAMTTLQNQKSVLENVIVSTCNRTEIYAVVDQLHTGRYYIKKFLADWFQLEIEEVAPYLTIFEQDGAIDHLFRVTCGLDSMVVGETQILGQIKDSFLEAQQVKATGTIFNELFKQVITLAKRAHSETTIGESAMSVSYAAVELGKKIFGELTDCHVLILGAGKMGELALQNLYGSGARKVTVMNRTLSKAEVMAEKYMGHAKSLSELQCALLEADILISSTGASEYVITKEMMTKVEKMRSGRPLFMVDIAVPRDIDPAIDELEGSFLYDIDDLQGVVEANRAERLKEAEKIQFMIEEEIVLFKTWLSTLGVVPLISALRDKALAIQSETMVSLERKIPNLSDREKKVISKHTKSIINQLLKDPILVAKEIAAEEGASEKLALFAKIFDLETEDVESCAEEVEHKKVWTPSVPSL"]}, "id": "<unknown id>"}, {"location": "[548754:549588](+)", "type": "CDS", "qualifiers": {"locus_tag": ["ctg1_571"], "transl_table": ["11"], "translation": ["MSFLNNSIIYHIAIILYACSISLYFIDYFQSNRKANRFAFWLLAIVWVLQSIFMLLRATDSETNPILTLLSGIYFYVWLLITMSLVINRFMRIDFLVFFTNVVAFGVSAFSIFTPLGKMSPVLAEQLVSELVYVHVGMAIISYATFTVSFIFSIMYLLQYRLLKKKKWNARLRRLGNLPKLESMSYGLNLFSVPFFLLAILLGCIWGYTKLDNFHWYDTKVIGSFVVLFVYCTGLYLRAADVLQGKKIVQWNIGSFLVMLVNIFLLSSLSNFHFWYL"]}, "id": "<unknown id>"}, {"location": "[549603:550533](+)", "type": "CDS", "qualifiers": {"locus_tag": ["ctg1_572"], "transl_table": ["11"], "translation": ["MRKIIVGSRKSKLALTQTNWFIDQLKALGLPYEFEVKEIVTKGDVILDVTLSKVGGKGLFVKEIEHALLTKEIDMAVHSMKDMPAVLPEGLMIGCTPKRVDPRDAFISKNGASFKELAEGAILGTSSLRRSAQLLAARPDLQVKWIRGNIDTRLRKLKEEDYDAIILATAGLQRMGWDDEVITEHLDETLCVPAVGQGALAIECREDDKDLLQLLAHINDTITERTVAAERVFLHKLEGGCQVPIAGYATLTENDAIELTALVGSMDGSVLLKETVVGTNPEEVGLEAADRLIKQGAQELILAANKEQQ"]}, "id": "<unknown id>"}, {"location": "[550535:551288](+)", "type": "CDS", "qualifiers": {"locus_tag": ["ctg1_573"], "transl_table": ["11"], "translation": ["MNALAGKTVLITRAQHQAKQMSVAVKEKSGIPLEIPLLRMEGMSHRQIQHIEEQLHSYDWVIFTSRNGVAFFLDSLKKKLPLTIKIAAVGVKTKLELEKRGYQVHFVPTSFVAEAFAEEFLKELSGNERILFPKGNLAREVIPVALREIGVSLDELTVYGTKVNIEKKQELIAALKLGKVDIITFTSPSTVTSFVRLLEGTNWREWTKKCTIACIGPITEKEASLYFPSVIVPKEYTVEALLQCVCESIK"]}, "id": "<unknown id>"}, {"location": "[551308:552298](+)", "type": "CDS", "qualifiers": {"locus_tag": ["ctg1_574"], "transl_table": ["11"], "translation": ["MNSLQFNRHRRLRQSGGMRALVRETFLHTEDFIYPIFVLEGENVRNEVPSMPGVYQMSLDLLQAEMQEVVDLGIRSVIVFGLPAEKDEVGSSAYCDHGIVQRAIQQIKGDFPELVVVADTCLCQFTSHGHCGVIEDGIILNDESLAVLAKTAVSQAKAGADIIAPSNMMDGFVTAIRHALDENGFGHVPVMSYAVKYSSAFYGPFRDAAHGAPQFGDRKTYQMDPANRMEAFREAESDVMEGADFLIVKPALSYLDIVRDVKNNFNLPVVAYNVSGEYSMIKAAAQNGWINEKEVVLEKLISMKRAGADLIITYHAKDAARWLQEGGAK"]}, "id": "<unknown id>"}, {"location": "[552297:553587](+)", "type": "CDS", "qualifiers": {"locus_tag": ["ctg1_575"], "transl_table": ["11"], "translation": ["MKKFDKSIAAFEEAQDLMPGGVNSPVRAFKSVGMNPLFMERGKGSKVYDIDGNEYIDYVLSWGPLIHGHANDRVVEALKSVAERGTSFGAPTEIENKLAKLVIERVPSIEIVRMVNSGTEATMSALRLARGYTGRNKILKFIGCYHGHGDSLLIKAGSGVATLGLPDSPGVPEGVAKNTITVAYNDLESVKYAFEQFGDDIACVIVEPVAGNMGVVPPQPGFLEGLREVTEQNGALLIFDEVMTGFRVAYNCGQGYYGVTPDLTCLGKVIGGGLPVGAYGGKAEIMRQVAPSGPIYQAGTLSGNPLAMAAGYETLVQLTPESYVEFERKAEMLEAGLRKAAEKHGIPHHINRAGSMIGIFFTDEPVINYDAAKSSNLEFFAAYYREMVEQGVFLPPSQFEGLFLSTAHSDADIEATIAAAEIAMSKLKA"]}, "id": "<unknown id>"}, {"location": "[553696:554677](+)", "type": "CDS", "qualifiers": {"locus_tag": ["ctg1_576"], "transl_table": ["11"], "translation": ["VAADHSLRFSLKESVWFQKGQEVEELLSISLDPDVEIEELDHEVIVRGQLDLTGEYVARKDDSAYSLRELSPAKSIDYVETREDGVNELVHSFPLEISIPRNRVKVIEELYVSIEEFDYELKENGCLQLLADISITGLCDEERSEDEVEEEETVYAELEEDSAQEDENRPVPHVEEPAYKESDEWEDYAFEPFQLEERKEQELEEEKIEEHEFVEREEGQETTPQFELFGRKDFKKEKAKKQEEQEEEYSQRDENALYLTKLFTKEPEEEFTKLRMYFVQEGDTIESIADRYETSVQNLYRVNQTEDIFLNTGQIIYIPVSRVKTK"]}, "id": "<unknown id>"}, {"location": "[554743:555769](+)", "type": "CDS", "qualifiers": {"locus_tag": ["ctg1_577"], "transl_table": ["11"], "translation": ["MDIELRNHYEPIVRQYRLDTQHMEEHGNVMKIYTNQGPYALKKIEGRKLERNNFLHHIQYLKEKGFSNYVPIYHATDGSYILSDGTYNYYLMPWLERAEGNGEDNDQYHKMFQTLGTLHQKTVKEETYTEEDLEKHYTSISDRWENDGEMLEEFLVESESKWYMSPFELQYCTYYHHVMRAREFATKQLNEWNDAMKEKEKTRITFVHGNVSLNHFLFDYERNGYFISLEKSKFATPVQDIVGFYSRSLNTYPIARSDRFEWFQMYQKNFPFTKEEQLLMFAYMTYPSQFIRQIQSYKKRRDNRNEENELRGVKSLQQSHWLVSNIEYFLSQLQAAQQGNG"]}, "id": "<unknown id>"}, {"location": "[556292:558938](+)", "type": "CDS", "qualifiers": {"locus_tag": ["ctg1_578"], "transl_table": ["11"], "translation": ["MSNTEKNLPTKYDHMSVEEGLYQWWLEGKYFEATGDEKKQPYTIVIPPPNVTGKLHLGHAWDTTLQDILTRTKRMQGYDVLWLPGMDHAGIATQAKVEGKLREEGISRYDLGREKFLEKAWEWKEEYASHIRQQWGKVGLGLDYSRERFTLDKGLSDAVNKVFVQLYEKGLIYRGEYIINWDPATRTALSDIEVIHKEVQGAFYHMNYPLTDGSGHIRLATTRPETMLGDTAVAVHPEDDRYKHLIGKTVTLPIVGREIPIIADEYVEKDFGTGVVKITPAHDPNDFEVGNRHDLPRILVMNEDGTMNEKAGKYNGMDRFECRKELVKDLQEAGVLVEIEPHMHSVGHSERSGAVVEPYLSTQWFVKMAPLAEKAVALQQKEEEKVTFVPERFENTYLRWMENIHDWCISRQLWWGHRIPAWYHKETGEVYVGTEAPADIENWNQDNDVLDTWFSSALWPFSTLGWPNEDSADFKRYYSTDALVTGYDIIFFWVSRMIFQGLEFTGERPFKDVLIHGLVRDEQGRKMSKSLGNGIDPMDVIEKYGADAMRFFLSTGSAPGQDLRFSMEKVESTWNFINKIWNASRFVLMNMDDMKYEEIDLTGEKSVADKWILTRLNETIESVTRNMDKYEFGEAGRSLYNFIWDDFCDWYIEMAKLPLYGEDEAAKKTTRSILAYVLDQTMRLLHPFMPFVTEKIWQHLPHEGESITVAAWPTVREDLQDTEAAAEMHLLVDIIRSVRNIRAEVNTPMSKKVQMQIKAKDEAVLAQLTKNSSYIERFCNPSELTIQTDLQAPEKAMTAIVSGAELFLPLADLINLDEERARLEKELEKFDKEVERVQKKLSNQGFVAKAPAAVIEGERAKEQDYLEKREAVRQRLADLEK"]}, "id": "<unknown id>"}, {"location": "[559031:560333](+)", "type": "CDS", "qualifiers": {"locus_tag": ["ctg1_579"], "transl_table": ["11"], "translation": ["VIHTYEEAIGWIHSRLKFGIKPGLERMRWMLEELGNPERHIKCVHLAGTNGKGSTLTYMRYMLEGAKYKVGTFTSPYIESFNERISVNGTPIADEEITELVKMVKPVVEKLDETDLGEATEFEIITVMAICYFGKVNFCDVVLFETGLGGRFDSTNVIHPVLTIITNIGHDHMHILGNTLGEIAYEKAGIIKSGVPVITGVQDEEALQVIQNVAKENHANLYELSKHFTALHKQSNEDGEQFDFTCPFSAFEDLQISMKGIHQVGNAALALMAVMYVKTYLSFLIEEEEIRTGLLEAYWIGRFEKLQSNPDIIIDGAHNPEGIESLVKTVEAHYKDKNVIVLFTALGDKQLHNMVGQLETIADEIIFTTFAFDRAISADKLASYSQKESKLVFENWKEAIDTKVEKIAENDVFIITGSLYFISEVRKYIREKN"]}, "id": "<unknown id>"}, {"location": "[560498:561449](+)", "type": "CDS", "qualifiers": {"locus_tag": ["ctg1_580"], "transl_table": ["11"], "translation": ["MDKQSRTISVKVNGTEAKYEEKKKDEFEWMVVESERPKNVVPFQKAKSMSVEKYRKKWSNTLIVIVATAIIIGTAFGMGMLHLLTGQGTTGGSEVTASRPTGNGESKVGGTAEQTPAPKEEKQKAQAGTSLDPMKLFFVQGGLYSSEEKGQAALEEWKGNGGIGALRPSGDKYAIVVGIASDEQSINQLMTKYKNDGVSVLKKSWDITDKALLKDDKEVGTFLTKVQPLYTHLAKYASSVQVGGKSSQKDIEAIEKEWKKVEKEGESMKREEAKKLYMYTSVAVQTVKDGKVDKESLAKLNQVIIDGLLSYEKIVS"]}, "id": "<unknown id>"}, {"location": "[561681:562257](+)", "type": "CDS", "qualifiers": {"locus_tag": ["ctg1_581"], "transl_table": ["11"], "translation": ["MRKIILASGSPRRKELLELASVPFEIVVSEVEETIGAYSSPSDIVMSLALQKASAVAENNSDHIVLGADTIVTYESRILGKPSNEDEAKEMLQLLSGKTHEVYTGVAIIAKEKTVTFYERTEVTFWELTEEEIDTYVASKEPLDKAGSYGIQGKGSIFVQNIQGDYYSVVGLPIARLVRELKQFDIDVTHA"]}, "id": "<unknown id>"}, {"location": "[562303:562981](+)", "type": "CDS", "qualifiers": {"locus_tag": ["ctg1_582"], "transl_table": ["11"], "translation": ["MNGIRDVVREEQPRERLLLEGAGSLSNRELLAVLLRTGSKEETVLKLSDKILHQFDGLRMLKDATLEELISIHGIGISKASQLMAAFELGRRMVRLEYQNRYSIRSPEDCAKYMMEEMRFLQQEHFVCLYLNTKNQVIHRQTIFIGSLNTSIVHPREVFKEAFRRAAASIICLHNHPSGDPTPSREDIEVTKRLVECGQIIGIEVLDHIIIGDHKFVSLKEKGHI"]}, "id": "<unknown id>"}, {"location": "[563138:564158](+)", "type": "CDS", "qualifiers": {"locus_tag": ["ctg1_583"], "transl_table": ["11"], "translation": ["MFGFGGFTRDLGIDLGTANTLVYVKGKGVVLREPSVVALQTDTKQIVAVGSDAKQMIGRTPGNVVALRPMKDGVIADYETTATMMKYYIQQAQKSNGFFSRKPYVMVCVPSGITAVERRAVIDATRQAGARDAYPIEEPFAAAIGANLPVWEPTGSMVVDIGGGTTEVAIISLGGIVTSQSVRVAGDDMDDSIIQYIKKSYNLMIGERTAEALKLEIGSAGEPEGIEPMEIRGRDLVSGLPKTVLIQPEEIADALKDTVDAIVESVKNTLEKTPPELAADIMDRGIVLTGGGALLRNLDKVISEETKMPVLVAEDPLDCVAIGTGKALDNIDLFKTAAR"]}, "id": "<unknown id>"}, {"location": "[564199:565051](+)", "type": "CDS", "qualifiers": {"locus_tag": ["ctg1_584"], "transl_table": ["11"], "translation": ["VPQFFLNKRLIVLLVSIILLVALIGISLKERNSLTWPEQFVKDTVGVVERVFQKPAKYVAGFFENVEDVKRTYEENKELKAKLDNYAGLSGKVKQLEDDNKKLQELTGKKELNSGYTEIPATVVSRNPDKWYDLIGIDKGAQQGIKKDMAVVTSQGLVGRVKSVSQFTSSVELLSSMSRTNRVSAIVQGQEKIFGLIEGYDKEKQLLLFTKIGSDAPVEKDQLVVTSGLGDIFPKGLVIGKIVEVQPDAYGLTKTAYVKPAADLNDVEHITVAKRATPSAPLE"]}, "id": "<unknown id>"}, {"location": "[565065:565611](+)", "type": "CDS", "qualifiers": {"locus_tag": ["ctg1_585"], "transl_table": ["11"], "translation": ["MMKILKRAALPLLLLFVFLFENMFATVVPTDVFWKDSIAAPHFFIIVLCFITVYYSPVQGIYYGLLFGFLFDTVYTELVGIYIFAYPILAYLVYSVMKVLQLNLFIVVSIILASVVALEYYVYGFLTLLGRTHMPAYVFFTDRLLSTLLLNAIFLLIVCFPLRRYIVRLSKAMEEKEKRIF"]}, "id": "<unknown id>"}, {"location": "[565646:566333](+)", "type": "CDS", "qualifiers": {"locus_tag": ["ctg1_586"], "transl_table": ["11"], "translation": ["VEEKKQQNVTIKGTKDGITLHLDDCCSFSELLVELDEKLSTHYYDGDGRSLIEVHVKVGNRYLTEVQQEEIRTLIRNKKNLVVDSIESDVITKAEAIAWKEETEIVPISKIVRSGQVLHVKGNLLLIGDVNPGGTVIAGGNIFVVGSLRGIAHAGYYGDSDAVIAASVMNPMQLRISDVAMRAPEEKEDGAEAAECAYINENNHIVVDRLQLLTHLRPNLTKLERGIV"]}, "id": "<unknown id>"}, {"location": "[566335:567133](+)", "type": "CDS", "qualifiers": {"locus_tag": ["ctg1_587"], "transl_table": ["11"], "translation": ["VGEAIVITSGKGGVGKTTTSANIGTALALSGKKVCLIDTDIGLRNLDVVMGLENRIVFDLVDVVEGRCRLPQALIKDKRFDDLYLLPAAQTSDKSAVTPEQMDELIQVLRQDYDYILIDCPAGIEQGFKNAVAGADKAIVVTTPEVSSMRDADRIIGLLEKEDIEPPKLVINRVRSHMLHEQDMLDVDEIVRTLSIELLGVVEDDDEVIRATNTGEPVALQPSGKAALAYRNIARRLLGENVPLQAFEQEKVSVFAKVKNFFGIR"]}, "id": "<unknown id>"}, {"location": "[567266:568013](+)", "type": "CDS", "qualifiers": {"locus_tag": ["ctg1_588"], "transl_table": ["11"], "translation": ["MKNRRVEEIKKRIAKRKAEQERMEEEQYFNGGNFDSEAVFIEDGEKEMHPLFRKEVFFFKVLLSAILVLSVAILYKNAPSSFNGAKAVTEKVMKEEFQFATVAKWYEKQFGKPLVFYSPNEKKEGSIQQKDYAIPASGKVMQGFQKNGQGVFVQTATNAKVESVNEGLVVFAGKKEELGNTVQIQHADGTESWYANLNDMSVKLYDYVSKKQKIGTVSNDTNDKNGKFYFAIKKNEKFIDPIQVISFD"]}, "id": "<unknown id>"}, {"location": "[568005:568866](+)", "type": "CDS", "qualifiers": {"locus_tag": ["ctg1_589"], "transl_table": ["11"], "translation": ["LIKYRDVLTKISVHPLFWVIIVIGIFTARFKELLLLFCIVLIHELGHAFAAAHYNWRIKRIQLLPFGGVAELEEHGNKSLKEELVVVIAGPIQHVWMMLVGYMLFEAGWLNTDLYYFFMWNNIIILAFNLLPIWPLDGGKVLFNVLSYRFPYLQAHEKMMQLSCVFFGVILGWQLLWNSNNIMMWVLLIFLAVSLYQEWKQRRYAFMRFLLERYYGNKRGIEKIAPIEVQTEDRLYTIFTKFRRGYKHSIIVRGKYKEHYTLDENELLYAYFTEKRTTSSVEELIG"]}, "id": "<unknown id>"}, {"location": "[568933:570322](+)", "type": "CDS", "qualifiers": {"locus_tag": ["ctg1_590"], "transl_table": ["11"], "translation": ["LKTLYVNYAGSEKRVAIEEKKKIVEFLWKRNEEQEIVGHIYVGRVVRTIAGMNAAFVNIGLEKHAYLSYDDVPSSYRIHEGQAILVQVVKEAIDTKGPKLTANIEFTGKYVVYMPFDEMRAVSRKIKNNKRRQQLLQIEIEGMGGYIFRSASEKGAIEEIQAEMQELQQLYEELKRKEGQGKAPLLLHRPATFLDRVFQENPIETIEKVVVDTRSIVKELEDKVGKEKVSFYNEKSSMFNHFGIEREIEKALQKIVWLPNGAYLIVEQMETMTVIDVNTGKFTGKQNLQDTVLRTNEMAAEEIARQLRLRDIGGMILIDFINMKKREDKEKVRECLIAAMQDDRTYTRVLGFTELGILEMTRKRKKHSLRDVLLKECVPCKATGYVMSHETIAYELERELITYGNIEDEAVLIAAPKELQKQFLQKELQKNIPFEIYFKDDNIEKYAIVRFGSKKEIVERKK"]}, "id": "<unknown id>"}, {"location": "[570491:570800](+)", "type": "CDS", "qualifiers": {"locus_tag": ["ctg1_591"], "transl_table": ["11"], "translation": ["MYAIIETGGKQIKVEAGQAIYIEKLDVEAGETVTFDKVLFVGGENVKVGSPVVEGATVTAKVEKQGRAKKIIVFKYKAKKNNRKKQGHRQPYTKLVVEAINA"]}, "id": "<unknown id>"}, {"location": "[570811:571156](+)", "type": "CDS", "qualifiers": {"locus_tag": ["ctg1_592"], "transl_table": ["11"], "translation": ["MIKITISRTKLGSIQSFKMTGHADYAPHGQDLVCAGTTAVVFGSINAVEELCNVQATIELGSDGGFLTYELPNDLDVHTAEKAQTLLEGLVVSLKTIELDYGKYIRLIEKVQEV"]}, "id": "<unknown id>"}, {"location": "[571159:571450](+)", "type": "CDS", "qualifiers": {"locus_tag": ["ctg1_593"], "transl_table": ["11"], "translation": ["MLRLDLQFFASKKGVGSTKNGRDSQSKRLGAKRADGQTVTGGSILYRQRGTKIYPGVNVGRGGDDTLYAKVDGVVRFERLGRDRKQVSVYPVAQEA"]}, "id": "<unknown id>"}, {"location": "[571513:572062](+)", "type": "CDS", "qualifiers": {"locus_tag": ["ctg1_594"], "transl_table": ["11"], "translation": ["MNEKWTIIDALRHSRHDWLNRMQMVKGNLSLGKVEEIHSLIDRFVQEARQESNLMGLSMPLFSEWILTYNWKQQPCLLEYEVLGKLHNLSHLDETVCTWTNQFFSMLQHSLDVYVENYVCITIECDADNARFFFDFRGKLTSVEELQNWLAIQNNKWYSISYTVRDEEVSVILQPIEKSVVK"]}, "id": "<unknown id>"}, {"location": "[572061:573348](+)", "type": "CDS", "qualifiers": {"locus_tag": ["ctg1_595"], "transl_table": ["11"], "translation": ["MFVDQVKIYVKGGDGGNGMVAYRREKYVPKGGPAGGDGGKGADVVFVVEEGLRTLMDFRYQRHFKADRGQHGMSKGQHGRKSEDLLVKVPPGTVVKDEKTGQILADLVTHGQTAVIAKGGRGGRGNSRFATATNPAPEIAENGEPGQERDVILELKVLADVGLVGFPSVGKSTLLSVVSSARPKIAEYHFTTIVPNLGVVETGDNRSFVMADLPGLIEGAHAGVGLGHQFLRHIERTRVIVHVIDMSGLEGRDPYEDYVTINNELKEYNLRLTERPQVVVANKMDMPDAEENLQAFKEKVGDEVKIFPISAVTRQGVRDLLFEVANLIETTPEFPIHEVADESDTSVMYKFDTEGVKFEITRESDGTFVISGYDIEKTFKMTDFSRDESIRRFARQMRGMGIDEALRARGAKDGDIVKILEYEFEFID"]}, "id": "<unknown id>"}, {"location": "[573488:574196](+)", "type": "CDS", "qualifiers": {"locus_tag": ["ctg1_596"], "transl_table": ["11"], "translation": ["MYKILIVEDDEKIAGILEEHLERYGYQSFRASDLRQIKDEFVKVNPHLVLLDINLPYFDGFYWCRQIRTVSNAPIIFVSARTGEMDQVMAIENGGDDYITKPFHLDIVMAKVKSALRRGYGEYASAAESDCLGVNGLLLFPSQHIVEWQGQQTELTKNEFYLLECLMKQVNQYVTREELLEALWDEVAFVDDNTLTVNVKRVRKKLEELGIKNAIVTKRGYGYALFTEWGEGHEG"]}, "id": "<unknown id>"}, {"location": "[574155:575268](+)", "type": "CDS", "qualifiers": {"locus_tag": ["ctg1_597"], "transl_table": ["11"], "translation": ["MRFLRSGAKGMKVKNYLMDRFSLILSYIVSLCLFGLVLQLQSLLEKKSIDWSTWLYGLLLGTVVFTVYLIYDYRKRSVFLKRIEKYVTGGNTLHDSLLIDESYTSEQEMVVESFTLLRQQYMNEVHKQHAKEQQQMIFMNQWIHQMKTPVSVIELLLQKFGKEHREARATVESIREENNRILNGLDLALHMARLEQFAKDYKVEVVNVIDVVRGIINENRKSFIQSSVFPKVMFEEDTCMVASDRKWLSIAIGQIVVNAIKYTKISAAEKKEIQFQIEEKNQKVLLHIKDNGIGIPEQDVKRIFDPFFTGINGRKTREATGMGLYITKEICDNLHHGMYVQSAEGEGTTFTFQFAKDEEYHTLMRKMTKL"]}, "id": "<unknown id>"}, {"location": "[575361:576138](+)", "type": "CDS", "qualifiers": {"locus_tag": ["ctg1_598"], "transl_table": ["11"], "translation": ["MSVLEVKGLTKVYQSKGSVATTALNDINFKIEEGEFVGIMGPSGSGKTTLLNLLATIDKQTSGHVLVNGEEINQMRAAKLAEFRRTHLGFIFQDFNLLDTLSIKENIILPLVMAKKSVNEIDAKVLEIAKFLNIEEILNKKVYEVSGGQQQRAAAARAIIHEPTLILADEPTGNLDSKSAKSLMGALQDLHEQKKVTIAMVTHDPVAASYCERILFIRDGEIFSEIHKGRTKQAFFQEILDVLAMLGGEYHELSPARA"]}, "id": "<unknown id>"}, {"location": "[576112:578035](+)", "type": "CDS", "qualifiers": {"locus_tag": ["ctg1_599"], "transl_table": ["11"], "translation": ["MNFRQLALNNVKGNWRNYKAFLISSCLSIVVFFMYASFIYHPDVVSGNISMRKMITKGLESMNYIVVIFSALFILYANSTFLRARKKEFGLLTLIGGTKSQLGRMIILEQLMLGSIAIVVGIGVGMLCSKLFFQALSVLLKIDKTLPLVWNSKAVLITAGVYFILFLILSLFSVWTVGRLQIIDLLREARKQKVEPFAFTWLCVVGIGCIIVAYVLSFQVTFLNFLLLFLPVVGLTIGGTYLLFTQGSTVVLKALQKRKQSFYTYPNMFVLSNLIYKMKDNARFLFVISIITAVVSSAVGTLYVYFENMSAKTVELTPHAISYEEKGLNTHNLINEEKVQELVKRHGFEDARKVTYVKLPATQKITLFNSEHEVPMTIISEKEYNAEVRKQKREQPTEVHNAPGSATMVMVDMSNELMKIDRTKPYEFTINGQKQSVQLNNPTQYSVFNDSEYLIVNDQDFEKYATLVPDEEKTKYYGYYIEDWKSTENLVLDLKNEIVPEKQGELRNSVFAYKDIREGGAITMFIGFFVAVLFFFFACSMTYFKWFNDKEQDRIQFKSLKRIGMTDKEIRKIAIRQMGVIFFIPILIGSIHSGFALHTLGKMLYINLWKSGALVIGAYILASAIYFMIAQRGYLKHVKS"]}, "id": "<unknown id>"}, {"location": "[578084:579998](+)", "type": "CDS", "qualifiers": {"locus_tag": ["ctg1_600"], "transl_table": ["11"], "translation": ["MNIRQLALQNIKGNWRNYKVFFLSSCFAIFASYAYMSVIVHPYMQETMWYQNVRWGLIICNVIIISFFVIFILYSTSIFIEARKKELGLYMLMGATKSNVIGVIMTEQILIGVFANIFGIGLGMIFLKLFFMVFSMLLGLPKELPVIFDVRAIGVTFITYMVVFILLSFISALRIWNIKIIRLLKEFRTDKKEKKTSKWLCLFGFACLVGGYALALQVTMATIAIYFFPVSILVFFGTYFSFTHGATQMLEIIKRNKKIMYTYPYLFIVNQLSHRMKENGRFFFLMSMATTFVVTATGTVFLYFSSMQDMWRTGGGHSFSYIEKGISTHEVFEEGVVEKLLHQYGYDDFQYMSFVGVYASFQSSKGETTIVPLIKESEYNQEARKQKQKTYRPKKGTVTLVYYNKYNNSNVYNQKEIQLQVMNQPYQFVFNGQKEGVQFNHHPSYINGLFFVMNDEDFDSIANQVPDSETMIYRGYTLPNIEKTKKLNEDLRKHMKQDNNNAFRSNMELYVNMKEGGDITLFVGSFISILFFLTSCSIVYFKWFHNIASDRKQYGALSKLGMTKEEVWKISRWQLCMLFFAPIIVGSMHSAVALYTFHNTLFMDGSLRKVGLFILFYIAACIIYFFFAQREYKKHLD"]}, "id": "<unknown id>"}, {"location": "[580094:580946](+)", "type": "CDS", "qualifiers": {"locus_tag": ["ctg1_601"], "transl_table": ["11"], "translation": ["MIRVGYLGPEATFTNMAVSRFFPEAEHVPYRTIPDCIDAAANENVDFAVVPLENAIEGSVNITVDYLVHEQPLSIVGEITVPIQQHLLVHPEYAEVWDEVYAVHSHPHAIAQCHKFLNEELKGVTVRDMTSTSAAAQYVKEHPEEKIAAIANEAAAEKYGLTIVRRSIHTHKNNHTRFLVLHKKKKAVLPNNGENRGEKTTLMITLPADYAGALYQVLSAFAWRKLNLSKIESRPMKTGLGNYFFLIDVDKAYDDVLLPGVTMELEALGFSVTVLGSYSSYWL"]}, "id": "<unknown id>"}, {"location": "[581164:581401](+)", "type": "CDS", "qualifiers": {"locus_tag": ["ctg1_602"], "transl_table": ["11"], "translation": ["LFELLQQIQFVCCINRLSVDGATVSEKVILSTSSTKNVLISPGVKVNVSGERWFNLAIVNLIVVANAGLKLNLISVLL"]}, "id": "<unknown id>"}, {"location": "[581741:582389](-)", "type": "CDS", "qualifiers": {"locus_tag": ["ctg1_603"], "transl_table": ["11"], "translation": ["MGIELVHFSIGKPKQMKYGEDKEMITGICKDPTEEAFLSKDGFRGDDVADLKHHGGPDRAVCVYPHEHYALWEEEFQTTLPASTFGENITVTNMLERDVCIGDTYQLGETIIQVTQARVPCSTISKRLGIPGILPRIVATGFTGYLCRVLQEGTVRKDSKITLLERQPSNVSVLFSNEIYFHNRKDKDGIEKILAVPELADIWRGQLEDRLAKLK"]}, "id": "<unknown id>"}, {"location": "[582468:583011](-)", "type": "CDS", "qualifiers": {"locus_tag": ["ctg1_604"], "transl_table": ["11"], "translation": ["MKQNDQKKILGEERRQLILQWLLAANEPLSGNELSKKTNVSRQVIVQDISLLKARNEPIIATAQGYLYLKPQEKQQAFERVIVCQHKPAEVRQELTMLVDHGVTIKDVKVEHPVYGDLTASIMVSNRFDVEQYLQKIENTNASYLSQLTDGIHLHTIEADSKEKLDAACEALDKAGFLVY"]}, "id": "<unknown id>"}, {"location": "[583010:584153](-)", "type": "CDS", "qualifiers": {"locus_tag": ["ctg1_605"], "transl_table": ["11"], "translation": ["MMIYLDYAATTPMSEEALQTYMKAASQYFGNEQSLHDIGGTAASLLQVCRKTFAEMIGGKEQGVFFTSGGSESNYLAIQSLLNARTKKHIITTPMEHASIRSYFQSLKSKGYTITEIPVDKSGLLCLVDLEAAITEDTVLASIQHGNSEIGTVQNITEIGALLKKYNVLFHTDCVQTFGKLPIHVFEMGIDSLSVSAHKIYGPKGVGACYINPQSRWEQVFPGTSHEKGFRPGTVNVPGIASFLTAAENILKTQWEESLRFKELRSYFLGQIQTLPLEIEVEGHSTSCLPHIVGVTIKGIEGQYTMLECNRHGIAISTGSACQVGKQEPSKTMLAIGKTYEEAKQYVRFSFGQQTTKDQIDTTIHALHTIGNQFYRGVKS"]}, "id": "<unknown id>"}, {"location": "[584305:585835](+)", "type": "CDS", "qualifiers": {"locus_tag": ["ctg1_606"], "transl_table": ["11"], "translation": ["MPSADVLIIGSGVAALRVAKEICHEKNVIIITKETKRNNNTHLAQGGIAAAVATYDNPNDHFEDTLVAGCHYNNEEVVRYLVEEGPKEINNLIERGMKFDGDETGPHLGKEGAHRKRRILHAGGDATGKNLLEHLIQEVAPYVTVVEQEMVLDFIIEKDKCVGALTRNNKGELKRYNADCTVLASGGIGGLYAFTSNDETITGDGLAMVYRAGGELVDLEFIQFHPTMLYAGGRCSGLVSEAVRGEGAVLINGKGQRFMMDIHSEQDLAPRDVVARAIHEQLLAGEKVYLNIEMIQNFEQRFPTVSSICKTNGVDINKKLIPVVPGTHFHMGGVKTNCDGETSIPNLYAVGEVACNGVHGANRLASNSLLEGLVFGKRIGRHILSRETKEKVNMLAEKEEKFIVLNHLPTKEEIQKCMMKYVGIVRTEQSLSYAKRWFSKYGVRNMILQHDVLTNEEITLINMLTVCELIVVSALQREESIGGHYRSDYPDRNIGKKEIVRVKRKLQLV"]}, "id": "<unknown id>"}, {"location": "[585854:586688](+)", "type": "CDS", "qualifiers": {"locus_tag": ["ctg1_607"], "transl_table": ["11"], "translation": ["MNTIKVKEALNRFFLEDIGERDVTSQLIFPDNLLSKGTFLAKDTGVFAGCLVIESGFKLIDERIEIELHKKDGDLVEKGEIIATVQGPIASLLTAERVILNVIQRMSGIATMTRKAVLALDSSHTRICDTRKTMPGLRMFDKYAVVCGGGFNHRFGLYDGVMIKDNHIAFAGSITKAVTSVKEKLGHMVKVEVETETEEQVREAVAAGADIIMFDNRTPDEIREFSKIVPSAIVTEASGGITIEDLSKYGKTGVDYISLGALTHSVKALDISFNIEE"]}, "id": "<unknown id>"}, {"location": "[586718:587825](+)", "type": "CDS", "qualifiers": {"locus_tag": ["ctg1_608"], "transl_table": ["11"], "translation": ["MSILEKVQPIETMLPERYYTMSTEDMEKRVREIKEKMGKMLFIPGHHYQKDEVVQFSDAAGDSLQLAQVAASNKDAKYIVFCGVHFMAETADMLTTDDQVVILPDMRAGCSMADMADIEQTERAWTELTKLFGDTMIPLTYVNSTAAIKAFCGRNGGATVTSSNAKQMVSWAFTQKERLVFLPDQHLGRNTAYDLGIPLDKMAVWDPHTDLLEYDGDIEEIQVILWKGHCSVHQNFTMKNIESVRKNHPDMNIIVHPECCYEVVAASDYAGSTKYIIDMIESAPSGSQWAIGTEMNLVNRIIQQHPDKEIVSLNPFMCPCLTMNRIDLPHLLWTLETIERGEEINVISVDKQVTAEAVLALNRMLERV"]}, "id": "<unknown id>"}, {"location": "[588050:589991](+)", "type": "CDS", "qualifiers": {"locus_tag": ["ctg1_609"], "transl_table": ["11"], "translation": ["LKIHIVQKGDTLWKIAKKYGVDFDTLKKTNTQLSNPDLIMPGMKIKVPSKSVHMKQQAGAGSAPPKQYVKEVQQKEFAATPTPLGIEDEEEVTYQSAPITQQPAMQQTQKEVQVKPQKEMQVKPQKEVQVKPQKEMQVKPQKEVQVKPQKEVQKEQPIQKEKPSVIQKPPVIEKQKPAEKENTKFSVNVLPQPPQPPIKPKKEYKISDVIKKGSELIAPQISKMKPNNIISSQTKKNNIISPQVKKENVGNIVSPQVKKENVGNIVSPQVKKENVGNIVSPQVKKENVGNIVSPQVKKENVGNIVSPQVKKENVGNIVSPQVKKENVGNIVSPQVKKENVGNIVSPQVKKENVGNIVSPQVKKENVGNIVSPNVSKENVVIPQVIPPNIQMPNIMPIMDNNQPPNIMPIMDNNQMPNMMPIMDNNQPPNMMPIMDNNQMPNMMPIMDNNQMPNIMPIMDNNQMPNMMPIMDNNQMPNMMPIMDNNQMPNMMPIMDNNQMPNIMPIMDNNQMPNMMPIMDNNQPPNMMPYQMPMMPPNPYYQQPNPYQMPYQQGAPFGPQHTSMPNPNMMPMDNNMPPLVQGEEDCGCGGESRLYSPQPGGPQYANPLYYQPTQSAYAPQPGTMYYQPDPPNVFGEPVSEEEDEEEV"]}, "id": "<unknown id>"}, {"location": "[590169:590811](+)", "type": "CDS", "qualifiers": {"locus_tag": ["ctg1_610"], "transl_table": ["11"], "translation": ["LNTKVKVIAASLLVTSALAACGTPKNNAMDGRNYNYERTSYNDTHQYRDNVTRNDRYTDYVTYRNGRNDTGYNYYRDVNYNGQIANPHPTRNITMNNSYINNDGKTAERITNRVKRMNNVDRVSTVVYGNDVAIAVKPRNTVTNETAMANEIRQAVANEVGNRNVYVSVRNDMFTRVDAMSTRLRNGTVTNDFNRDIVNMFRDIRYGLTGTVR"]}, "id": "<unknown id>"}, {"location": "[590844:591279](-)", "type": "CDS", "qualifiers": {"locus_tag": ["ctg1_611"], "transl_table": ["11"], "translation": ["MKQIKDERLILQTLKNIRIVFLFQSLGIIGVLGYIGFTEGIDQITKSPLWLVFILTSMILSYLQLSVSIDVEEGEKEIKLTPYYKLVFRSLIVGIVMAIIYIIFNPERPLFEAILTDSILFICFLVSYSVSYFIKKRRLQDNDE"]}, "id": "<unknown id>"}, {"location": "[591710:592241](+)", "type": "CDS", "qualifiers": {"locus_tag": ["ctg1_612"], "transl_table": ["11"], "translation": ["MKWILIAMQAFVMMFCFVYETNVKAEGPVPEVTKKEPEVTILLERMYVDGEVSEEILTEKVTDLEKFLQQYKEWQLVDRDDVQIVLQKKVDDISPLLKTSGYFGVSEEGILQIFKGVPKNDNAIHSFFQIDMKKLESYERAKLKRGIRIKSKEGFVKTIEKMKQYAVQSKKKSSSW"]}, "id": "<unknown id>"}, {"location": "[592254:593199](-)", "type": "CDS", "qualifiers": {"locus_tag": ["ctg1_613"], "transl_table": ["11"], "translation": ["MKRKLFILFTIMLVVLSIVGCSSQKEESKAKEQPKTKVVKHAKGEATIPVNPKRIVDLSGSTEELLLLGHKPVGTANTYKDKIQNHLTDKLDGVKAVGWYWAPKVDLEAVTALKPDLIILNNRQLKIYDQLEKVAPTVVLETNLEDWRGKFKEVGKLFDEEKKADKWIADYDKKADSLSKKIKEKTKDENFMFVAVTPQNFRVYGSFGYGDIIFNDLKLPATKGTDLKQTMAQVSLEGLVAFQPDQMFIVNFGGEADKVYEDYKNSAVWKDNKAVKNNHVYEVSNEVFNTKAFNPIGKDMLIDEIAKEILAKNK"]}, "id": "<unknown id>"}, {"location": "[593387:594005](+)", "type": "CDS", "qualifiers": {"locus_tag": ["ctg1_614"], "transl_table": ["11"], "translation": ["LFEYVTGYVEYVGPEYVVIDHNGIGYQIFTPNPYVFQRSKQEIRVYTYHYVREDIMALYGFKTREERLLFTKLLGVSGIGPKGALAILASGQTGQVVQAIEHEDEKFLVKFPGVGKKTARQMILDLKGKLADVVPDAFVDLFSDTERFDENKGSSAELDEALEALRALGYAEREVSRVVPELLKEALTTDQYIKKALSLLLNGKR"]}, "id": "<unknown id>"}, {"location": "[594010:595012](+)", "type": "CDS", "qualifiers": {"locus_tag": ["ctg1_615"], "transl_table": ["11"], "translation": ["MDERLLSGESAYEDADLEYSLRPQTLRQYIGQDKAKHNLEVFIEAAKMREETLDHVLLYGPPGLGKTTLANIIANEMGVNVRTTSGPAIERPGDLAAVLTALQPGDVLFIDEIHRLHRSIEEVLYPAMEDFCLDIVIGKGPSARSVRLDLPPFTLVGATTRAGALSAPLRDRFGVLSRLEYYTVDQLSAIVERTAEVFEVEIDSLAALEIARRARGTPRIANRLLRRVRDFAQVRGNGTVTMEITQMALELLQVDKLGLDHIDHKLLLGIIEKFRGGPVGLETVSATIGEESHTIEDVYEPYLLQIGFLQRTPRGRIVTPLAYEHFGMEIPKV"]}, "id": "<unknown id>"}, {"location": "[595008:595209](+)", "type": "CDS", "qualifiers": {"locus_tag": ["ctg1_616"], "transl_table": ["11"], "translation": ["MTEMPKLLITAGILLIVVGLAWKFIGRLPGDIFVKKGNVTFYFPIITCIVLSIVLSFIMYIINRFK"]}, "id": "<unknown id>"}, {"location": "[595228:596281](+)", "type": "CDS", "qualifiers": {"locus_tag": ["ctg1_617"], "transl_table": ["11"], "translation": ["MDINLFDFHLPEELIAQVPLEERETSRLMVLDRETGDIEHKHFTDILSYLHEGDCLVLNETKVMPARLHGVKEDTGAHIEVLLLKQEEGDKWETLVKPAKRVKEGTVISFGEGKLKATCTGTADQGGRQLEFSYDGIFYEILDELGEMPLPPYIKETLEDRDRYQTVYAKEIGSAAAPTAGLHFTEELLEKLKQKGVQLAFITLHVGLGTFRPVSADTIEEHHMHAEYYHMSEETAALLNRVKENGGRIITVGTTSTRTLETIATDHEGKLCAASGWTDIFMYPGYEFKAIDGLITNFHLPKSTLIMLVSAFANRDNVLHAYNEAVKEKYRFFSFGDAMFVASHAKMRNK"]}, "id": "<unknown id>"}, {"location": "[596293:597433](+)", "type": "CDS", "qualifiers": {"locus_tag": ["ctg1_618"], "transl_table": ["11"], "translation": ["MTAIRYEFIKTCKQTGARLGRVHTPHGSFDTPTFMPVGTLATVKTMSPEELKAMDSGIILSNTYHLWLRPGHEIIREAGGLHKFMNWDRAILTDSGGFQVFSLSDFRRIEEEGVHFRNHLNGDKLFLSPEKAMEIQNALGSDIMMAFDECPPFPATFEYMKKSVERTSRWAERCLKAHERPQDQGLFGIVQGGEYEELRRQSAKDLVSMDFPGYAVGGLSVGEPKDIMNRVLEFTTPLLPDNKPRYLMGVGSPDSLIDGAIRGIDMFDCVLPTRIARNGTCMTSEGRLVVKNAKFARDFGPLDPNCDCYTCKNYSRAYIRHLMKCDETFGIRLTSYHNLHFLLNLMEQVRQAIREDRLGDFREEFFEQYGFNKPNAKNF"]}, "id": "<unknown id>"}, {"location": "[597460:597721](+)", "type": "CDS", "qualifiers": {"locus_tag": ["ctg1_619"], "transl_table": ["11"], "translation": ["MNAGMMNIVMIVAMFAIFYFLLIRPQQKRQKAVAQMQSELAKGDAIVTIGGLHGTIESVDETKIVIKSGGSHLTFDRNAIREVVKN"]}, "id": "<unknown id>"}, {"location": "[597757:598141](-)", "type": "CDS", "qualifiers": {"locus_tag": ["ctg1_620"], "transl_table": ["11"], "translation": ["MDGTKKLSTAIGFGIITLLILASITSMIMALLLKFTNINEGTLTVTIFILALLSMLMSGFTAGKKAQGKGWLVGLTTGLTFTILVFLVNYLGFSQTLSNSQLLYQLALMGASTLGGIFGVNMSKQGN"]}, "id": "<unknown id>"}, {"location": "[598244:598892](+)", "type": "CDS", "qualifiers": {"locus_tag": ["ctg1_621"], "transl_table": ["11"], "translation": ["MEWISIIGRTMLLYIIILIIFRLMGKREIGELSVLDLVVFIMLGEMAVVAIENTDKSLWHQLVPMTFLMCIQIILSVISLKYQRFRHLIEGEPAILVNAGKIDEKKMRKQRYNIDDLMMQLREQGVGDIRDVEYAILEPSGKLSVFQKQKNKQDTLQFTLPLIIDGEIQSSHLQMIEHTDAWLIEKLKNLGYNDVTQILYCSFQNGKFFVDLKEN"]}, "id": "<unknown id>"}, {"location": "[598972:600532](-)", "type": "CDS", "qualifiers": {"locus_tag": ["ctg1_622"], "transl_table": ["11"], "translation": ["MTRQSFLKGAFILMIAGFITKILGFINRIVMARILGEEGVGLYMMAVPTFILAITLTQIGLPVAIAKFVAEAEAVNDKQRVKKILTVSLAVTSVISIILTIGIMFLTPILAKTLLTDERTYYPLMAILPVVPVIAVSSVLRGYFQGKQNMKPSAYAQVLEQVVRITIIAICIQLFLPYGIEYAAAGAMLSAVLGEVASLLFLLTLFQREKHLSIRSGFFTTVKESKGTFYSLMDIALPTTGSRLIGSVSYFFEPIVVMQSLAIAGVAASVATQQYGILNGYAFPLLSLPAFITYALSTALVPSISEAMAKRQHKLVEHRLQQALRISLITGGWSVVILYVFASPVLTLMYGSDSATAFIQLLAPCFLFHYFQSPLTSVLQALNLARAAMMNTFIGAIVKLIVIFVLASRPEFQMMGVALAIAANIVTVTFLHYATVLKKITFTIYAKDYIFGGLAIGIAGAFGFYLHKYIIFSHALGIQTLWEITLTTIVYIVLLFTFKLIRKEELSRLPIIRKLSFLK"]}, "id": "<unknown id>"}, {"location": "[600716:601001](+)", "type": "CDS", "qualifiers": {"locus_tag": ["ctg1_623"], "transl_table": ["11"], "translation": ["MLDREALVESYRGQLQVVLESKVEEFQMFGYDRVTDDDIWKFLKVKKWKKIDSDVRLYELVNDVLTVSANEYMTYLTVEAYQAPLWSFDEYENK"]}, "id": "<unknown id>"}, {"location": "[601270:603535](+)", "type": "CDS", "qualifiers": {"locus_tag": ["ctg1_624"], "transl_table": ["11"], "translation": ["MAKRGTRIAAFFLIVLLIGGVIGAAGKDIAKGISLGLDLRGGFEILYEVKPAKKGDKIDRDVLVSTVGALENRVNVLGVSEPNIQIEGQDRIRVQLAGVQDQQKAREMLSTQAKLTFRDVDDNLLMDGTDLKGGGAKQTFDEQGRASVGLTLKSAEKFREVTEKISKMPPPTNLMVIWLDFEEGKDSYKAESAKPNPKFLSAATVNQVFNQAEVSIVGGNFTVESAKQLSSLLNAGALPVDLKEMYSTSVGAKFGQQALEQTIFASAIGIALIFLFMLVFYRLPGLVAVIMLGLYIFVTLLVFNWMHAVLTLPGIAALVLGVGIAVDANIITYERLKEELKIGKSMMSAFRAGNHRSLATILDANVTTLAAAGVLFVYGNSSVKGFATSLIVSILVGFITNVFGTRFLLGLLVKSRYFDKKPGYFGVKQKDIIPLTKGVVHPPTRFDRINFVNIGHKFLIFSIVVVIAGAIILPIFKLNLGIDFASGTRIDLQSKQAVTVSDVHKDFKELNIDVKEENIVPTGDDNKGFAVRTLGVLSKDEIAKTKTFFHDKYGTDPNISTVSPTIGKEIARNAFIAVLIASAVIILYVSIRFRFTYALSAVLALLHDAFVMVVMFSIFQLEVDLTFIAAVLTIIGYSINDSIVTFDRNRELYKQKKRVRDIKDLEEIVNASIRQTLGRSINTVLTVLFPVIALLIFGSESLRNFSFALLVGLIVGTYSSVFVASQIWLMLENRRLKKGKNKKKVEKVESEPQV"]}, "id": "<unknown id>"}, {"location": "[603691:604585](+)", "type": "CDS", "qualifiers": {"locus_tag": ["ctg1_625"], "transl_table": ["11"], "translation": ["MEKDERFKQAEFGAIVGIVGNIILAIVKAVIGYIGNSKALLADAVHSASDVIGSLAVLFGLRAAKQPPDEDHPYGHGKAESISAIIVAVLLFIVGLEIAISSIKAFSQELEPPKGITIFAVVLSIVVKEGMFQYKFRLGKRVNSDAIIANAYEHRSDVFSSIAALIGICAAIIGGKFGIDWLVYADPIAGLVVSLLVVKMAWSIGAEAIHATLDHVLHEEDVIPLREAVLQVDGVKKIGSLYAREHGHYVIVDIKVSVDPYITVEEGHRIGKHVKEILMKQDNVQNVFVHINPYSPN"]}, "id": "<unknown id>"}, {"location": "[604686:607026](+)", "type": "CDS", "qualifiers": {"locus_tag": ["ctg1_626"], "transl_table": ["11"], "translation": ["VLQPKTRWKEKEYNDERVSELASKLQLSPLVVSLFLGRGLDTEDKILDFLNTENQEFHDPFLLEGMDRTVERVNKAIQNGEQILIFGDYDADGVSSTTVLYLALQELGAEVEFYIPNRFTEGYGPNEEAFRWAHSAGFSLIITVDTGIAAVHEANVAKELGIDLIITDHHEPPPELPEALAIIHPKLEGGVYPFHYLAGVGVAFKVAHALLGRVPEHLLEIAVIGTVADLVSLHGENRLLVKRGLKHMRMTRNIGLKALFKVANVSQSEITEESIGFSIAPRINAVGRLEDAAPAVHLLLSDDPEEAKELAEEIDELNKLRKDIVKQITEEAIAEVENKFPPEENKVLVLAKEGWNPGVIGIVASKLVERFYRPTIVLSIDPIKETAKGSARSIAGFDLFANLSDCRELLPHFGGHPMAAGMTLHMNDVDELRRRLNEQADAILTEEDFIPITAVDVFCKVEDVTLAAIEDMQKLAPFGIGNPKPRIAVKDAELESIRAIGSDGSHLKMALRDGQATLDTIGFGFGAYAKEISPVAKVSVIGEASINEWNNFKKPQLMVQDIAVEAWQLFDWRSMRNAEANLAELPKEKITMVYFSEEVLNKFSLESYKEKLMHASEVTHLDDQYIVLLDLPKGTDELRELFKAGFPARIYTLFYQENNHLFSTVPTREHFKWYYSFLSQKTPFSLRQYGEQLCRHKGWSKDTVNFMTQVFFELEFVTIKDGVIFMADKKQKRDLIESNTYREKMNHLQLEKELVYSTYQQLYTWFETIRNHKEVEQLG"]}, "id": "<unknown id>"}, {"location": "[607073:607586](+)", "type": "CDS", "qualifiers": {"locus_tag": ["ctg1_627"], "transl_table": ["11"], "translation": ["MDFKQHIAIVPDYPKEGIVFKDITPLMNDGKAYKAATDAIVEYAKERDIDVVVGPEARGFIIGCPVSYALEVGFAPVRKLGKLPREVITVDYGKEYGKDVLTIHKDAIKPGQRVLITDDLLATGGTIEATIKLVEELGGVVAGIAFLVELTYLDGRKMLDGYDVLVLEKY"]}, "id": "<unknown id>"}, {"location": "[607796:609980](+)", "type": "CDS", "qualifiers": {"locus_tag": ["ctg1_628"], "transl_table": ["11"], "translation": ["MANEQVLTAEQVLEKASQYLVDEDIELVARAYEYARDAHSEQYRKSGEPYIIHPIQVAGILVDLHMDPATVSAGFLHDVVEDTEITLEDIEREFNKEIAMLVDGVTKLGKIKYKSHEQQQAENHRKMFIAMAQDIRVILIKLADRLHNMRTLKHLPQEKQRRIANETLEIFAPLAHRLGISTIKWELEDTSLRYLNPQQYYRIVNLMKRKRAEREEYLDEVMTGIREKLKEVAIQPEISGRPKHIYSIYRKMALQNKQFNEIYDLLAVRVVVNSIKDCYAVLGIIHTCWKPMPGRFKDYIAMPKANLYQSLHTTVIGPKGDPLEVQIRTKEMHEIAEFGIAAHWAYKEGKTAETTGTLEKKLTWFRQILEWQNEASNAEEFMESLKIDLFSDMVFVFTPKGDVMELPLGSVPIDFAYRVHSEIGNKTIGAKVNGKMVTLDYKLKTGDIIEILTSKHSYGPSQDWVKLAQTSHAKNKIRQFFKKQRRDENIEKGRELVEKEVRGLEYEMKEVLAPDNLKRVAEKFNFANEEDMFAAVGYSGITASQIVTRLMDKFRKQREEEEIVEVKEVRKPMKIRKWDSGVKVSGADNLLIRLSKCCNPVPGDDIVGYITKGRGVSIHRRDCVNVHTEEAIERLLEVEWEGSPEKEIEYNVDIEISGYDRRGLLNEVLQAVTETKTYISAVSGRSDRNKMATINMSISIRNLQHLKKVVERIKRVPEIYAVRRMMH"]}, "id": "<unknown id>"}, {"location": "[609996:610437](+)", "type": "CDS", "qualifiers": {"locus_tag": ["ctg1_629"], "transl_table": ["11"], "translation": ["MRVVLQRSKKASVTVDGEIVGQIPFGLTLLVGITHEDTEKDATYIAEKIANLRIFEDESGKMNHSVLDVEGQVLSISQFTLYGDCRKGRRPNFMDAAKPDYAERLYDFFNEEVRKQGLHVETGKFGAMMDVSLINDGPVTLIVESK"]}, "id": "<unknown id>"}, {"location": "[610602:610779](+)", "type": "CDS", "qualifiers": {"locus_tag": ["ctg1_630"], "transl_table": ["11"], "translation": ["MRMNEKGHSVTNGANQLFNVNFHDFISKEQNNTSMELASEFGISLQDVKRLKKQIERS"]}, "id": "<unknown id>"}, {"location": "[611016:612405](+)", "type": "CDS", "qualifiers": {"locus_tag": ["ctg1_631"], "transl_table": ["11"], "translation": ["VLQLGWHHGYNTLVPTVQTVEAGVFLFLLRLKQFEEELNMSIQIPRGTQDILPGTVELWQYIEGQAREICRRYNYKEIRTPIFEHTELFLRGVGDTTDIVQKEMYSFQDRGERSLTLRPEGTAPVVRSYVENKMFGDATQPTKLYYIGQMFRYERPQAGRYRQFVQFGIEAIGSNDPAIDAEVIALAVEFYRGMGLKNIKVVLNSLGDAASRQAHRDALIAHFEPRIGEFCSDCQSRLEKNPLRILDCKKDRNHELMGTAPSITEYLNEDSAIYYDKVQELLTMMDVPFEKDPNLVRGLDYYQHTVFEIMSEAEGFGAITTLSGGGRYNGLVQEIGGPEMPGIGFAMSIERLIMALKAENIELPLEHSIDCYVVALGEKAKDHAAKVAFDLRKAGLSVEKDYLDRKMKAQFKSADRLKAKFVAVLGEDELDKGIINLKDMATGEQEEVALDVFASYVAEKLI"]}, "id": "<unknown id>"}, {"location": "[612417:614193](+)", "type": "CDS", "qualifiers": {"locus_tag": ["ctg1_632"], "transl_table": ["11"], "translation": ["VAERTHACGKVTVEAVGQTVQLKGWVQKRRDLGGLIFIDLRDRTGIVQVVFNPETSKEALEVAETIRSEYVLHVEGTVVERGEGAINDNMATGRIEVQATKVNVLNAAKTTPIIIADDTDASEDVRLKYRYLDLRRPVMFNTFKMRHDVTKTIRNFLDTEEFLEVETPILTKSTPEGARDYLVPSRVHDGEFYALPQSPQLFKQLLMVGGFERYYQVARCFRDEDLRADRQPEFTQIDIEASFLTQDEILDMMERMMTKVMKDAKGVEVSAPFPRMKYADAMARYGSDKPDTRFEMELTDLSEFAAGCGFKVFTSAVESGGQVKAINAKGAASKYSRKDIDALTEFVKVYGAKGLAWLKVEEDGLKGPIAKFFSEEDANVLMSTLEATAGDLLLFVADKKSVVADSLGALRLRLGKELELIDESKYNFLWVTDWPLLEYDEDADRYFAAHHPFTMPFREDVELLETAPEKARAQAYDLVLNGYELGGGSLRIYERDVQEKMFKALGFSQEEAQEQFGFLLEAFEYGTPPHGGIALGLDRLVMLLAGRTNLRDTIAFPKTASASCLLTEAPSPVAEAQLEELNLKLSLKEEK"]}, "id": "<unknown id>"}, {"location": "[614536:615304](+)", "type": "CDS", "qualifiers": {"locus_tag": ["ctg1_633"], "transl_table": ["11"], "translation": ["MLHQFSRNELAFGKEGLEILKNSTVGILGIGGVGSFAAEALARSGVGRLVLVDKDVVDITNVNRQIHALVSTVGRSKVELMKERIADINPECEVIGLEMFYTDETYEEFFKHGLDFVVDASDTITFKIHLIKQCLRRKIKIISSMGAANKMDPTRFRIADISKTHTDPIAKVIRTKLRKEGIKKGVKVVFSDENPIVIREEVRKEIVPDENAKIRKAKLPPSSNAFVPSVAGLIMASHVVRERIKNVEVKRVGQE"]}, "id": "<unknown id>"}, {"location": "[615758:616400](-)", "type": "CDS", "qualifiers": {"locus_tag": ["ctg1_634"], "transl_table": ["11"], "translation": ["MKTRQDAWTKEDDLLLAETVLRHIRSGSTQIKAFDEVGDTLNRTSAACGFRWNAEVRPNYEDAVQLAKKQRKELKRSEAKIEKNQFTKTKQLVIDAEFSEDITPSKQELTMQNVISFLQNLEHNNPSLAKLQTENDVLQAQLTSLQKTNHELETKLAVLTKKQQAIEEDYAMLVRIMDRARKLVSVEEQEEQIAPIFKTDQNGNLDIIYSAEN"]}, "id": "<unknown id>"}, {"location": "[616437:617724](-)", "type": "CDS", "qualifiers": {"locus_tag": ["ctg1_635"], "transl_table": ["11"], "translation": ["MKQPLAHRMRPINIQEIIGQQHLVGEGKILWRMVQANHFQSMILYGPPGTGKTSIASAIAGSTGTPFRLLNAVTHNKKDMEVVVQEAKMHRHLVLILDEVHRLDKAKQDFLLPHLESGLLTLIGATTSNPFHAINSAIRSRCQIFELHALTEDDILIGLKRALEDKEKGLGEYAVTVTDEALHHFANASGGDMRSAYNALELAVLSSFTTDDQAAEITLEIAEECLQKKSFVHDKGGDAHYDVLSAFQKSVRGSDVNAALHYLARLIEAGDLQSIGRRLLIMAYEDIGLASPQAGPRTLAAIESAERVGFPEARIPLANAVIELCLSPKSNSAYKALDAALHDLRNGQTGDIPSHLKDSHYKGAESLGRGIGYLYPHDHPNGWVRQQYLPDKIKNKQYYKPKTTGKFEQALSTVYERLQTSNKTKNKG"]}, "id": "<unknown id>"}, {"location": "[618017:618434](+)", "type": "CDS", "qualifiers": {"locus_tag": ["ctg1_636"], "transl_table": ["11"], "translation": ["MKISTKGRYGLTIMIDLAKKFGEGPISLKSIAQAHDLSEHYLEQLISPLRNARLVKSTRGAYGGYVLSDQPANITAGDVIRVLEGPISVVEMIEEEEPAQRQLWMRVRDAVQEVLDSTTLEDLVRYEEENHGGYMFYI"]}, "id": "<unknown id>"}, {"location": "[618469:619615](+)", "type": "CDS", "qualifiers": {"locus_tag": ["ctg1_637"], "transl_table": ["11"], "translation": ["MERIYLDHAATSPTHPEVVEKMIPYMTEIFGNPSSIHFYGRQTRHTVDEARRVCARSIHANPNEIIFTSGGTEADNLALIGVARANRHKGNHIITTQIEHHAILHTCELLEREGFEVTYLPVDETGRIQVSDIQKALTEETILVSVMFGNNEVGTMQPIVEIGKLLKEHQAYFHTDAVQAYGLVEINVKEFGIDLLSISAHKINGPKGVGFLYAGANVKFEPLLIGGEQERKRRAGTENVPSIAGLQYAILIAEKTREQKNAQYEEFKDIMVSVFKNEGITFEVNGNLEHRLPHVLNVSFTGMNIEPFLVNLDLAGIAVSSGSACTAGSIDPSHVLVAMFGKDSDQIRSSVRFSFGLGNTKEQIEKAAYETVKIVKRLTQN"]}, "id": "<unknown id>"}, {"location": "[619631:620747](+)", "type": "CDS", "qualifiers": {"locus_tag": ["ctg1_638"], "transl_table": ["11"], "translation": ["MNKLPHETRVVIGMSGGVDSSVAALLLKEQGYDVIGIFMKNWDDTDENGVCTATEDYNDVIEVCNQIGIPYYAVNFEKQYWDKVFTYFLDEYRAGRTPNPDVMCNKEIKFKAFLEHAIALGADYVATGHYARVAYMDGEYKMLRGVDDNKDQTYFLNQLSQEQLSKTMFPLGELKKPQIREMAKEAGLATAAKKDSTGICFIGERNFKDFLSNYLPAQPGVMQTLSGEVKGKHDGLMYYTIGQRHGLGIGGNGDPWFAVGKNLKENILYVDQGFHNELLYGDEVIATNVGWVSNKEKETEFKCTAKFRYRQEDNKVTVQIVDENTVRILCDEPIRAITPGQAVVFYDGDECLGGATIDEVYRSGKKLDYLG"]}, "id": "<unknown id>"}, {"location": "[620856:621516](+)", "type": "CDS", "qualifiers": {"locus_tag": ["ctg1_639"], "transl_table": ["11"], "translation": ["MSNKLETGIQYMQEGNWEEAAKNFTEAIEENPKDALGYINFANLLDVLGDSERAILFYKRALELDDKSAAAYYGLGNVYYGQEQFTEAKAVFEQAMQAGLQSADVTFMLGITHVQLGNDRLALPFLQRATELDENDVEAVFQCGLCFARLEHVQEAKPYFEKVLEMDEEHADAYYNLGVAYVFEENNEKALALFKKAIEIQPDHFLAGNGVRLLEQEAE"]}, "id": "<unknown id>"}, {"location": "[621611:623948](+)", "type": "CDS", "qualifiers": {"locus_tag": ["ctg1_640"], "transl_table": ["11"], "translation": ["MGNQHAMDLFEEEKKFIKAQVLHTIFHNEENLYSVVSMKVIETNETYDEKKVMINGHFPRMHEDEVFTLTGHFKDHPKYGKQYMVETFKKELPQTKAGMVQYLASDLFKGIGKRTAEKIVDHLGEHAISKIMDDPEALNGVVNKQKAQEIYETIVEHQGLEKVMSFLNGYGFGTKLSIKIYQQYKEMTLEVIRNNPYQLIEEVDGIGFGRADDIGRALGISGNHDDRVRAGCFYTLENVSLQLGHVYMRKDQLVRETMSLLNNQEGRVTEEDIIGCIETMQSEGKVIIEEERVYLATLFYSEKGVVKSIRRLMNQEETPSFPEAEVLKTLGEIEEQLNVQYAPFQQEAIQTALHKPMMLLTGGPGTGKTTVIKGIVEMYASLHGLSLNPNEYSDDNPFPILLTAPTGRAAKRMSESTGLPACTIHRLLGWTPEGSFQRNETDPVQGKLLIIDEFSMVDIWLANQLFKSLPTNIQVIVVGDEDQLPSVGPGQVLKDLLNAGAVPTVKLTEIYRQAEGSSVIQLAHAIKNGTLPPDLAQNQKDRSFIGCTGAQIVEVVKKVCENAKTKGFSARDVQVLAPMYRGPAGINVLNEALQQVFNPKREKSKEIAYGDVVYRRGDKVLQLVNQPESQVFNGDIGEIVSVFYAKENVEQQDMIIVSFDGIEVTYTKPDLNQITHAYCCSIHKSQGSEFPIVIMPIVKSYNRMLRRNLIYTGITRSKKFLIICGEEAAFQSGVNRLDDAMRQTTLASRLQESQGEVQMVTVNGEEMDVENISPYDFM"]}, "id": "<unknown id>"}, {"location": "[624077:624266](+)", "type": "CDS", "qualifiers": {"locus_tag": ["ctg1_641"], "transl_table": ["11"], "translation": ["MFICPNCKGKDIGKIGVNQFYCWNCYIELSVSKGKIHTHQVEEDGSLSSLDDLFDENERTIG"]}, "id": "<unknown id>"}, {"location": "[624284:624413](+)", "type": "CDS", "qualifiers": {"locus_tag": ["ctg1_642"], "transl_table": ["11"], "translation": ["LNLRNSLIALGVGAAAYQYARKQDVFSKRNMKKARKMIKSYL"]}, "id": "<unknown id>"}, {"location": "[624459:624672](-)", "type": "CDS", "qualifiers": {"locus_tag": ["ctg1_643"], "transl_table": ["11"], "translation": ["MVLFMLGLSALFMILEWICIGFGIWKGFFIHSSRKEKAKQLWQYGILGVGCYGLSYLFSEIGLFYLHMGA"]}, "id": "<unknown id>"}, {"location": "[624848:625916](+)", "type": "CDS", "qualifiers": {"locus_tag": ["ctg1_644"], "transl_table": ["11"], "translation": ["VKNLKIIWIYRLGLLLLVFLCLLVFLKIKPLWAPIIFVFKVAITPFLIACFIAYLLHPLIEKIHKEGMPRTLAILLIYILFFGGIGYGIYKGTPVVIKQLQEINEQFPQFTKMYDSWMDGVTEQTANFPSFIHEKVKQLFVGVETKIQALLNKVMSTARGVLDSLLIIFLIPFIVFYILKDYGEFYHIFWKLVPSKWRGTGQMLAKEIDKSLGSYIRGQLFVCLVLGGVSALSFWFIGMKYPLLLGIIIGVTDIIPYFGPILGAIPTLMIAATVSTSLLIKAGITIAILQFVESNILSPYIVGKSLRMHPVIIMLALLVGGEVAGIVGLLISVPILAVIRTVIVHVRPLLKKEDV"]}, "id": "<unknown id>"}, {"location": "[625960:626305](-)", "type": "CDS", "qualifiers": {"locus_tag": ["ctg1_645"], "transl_table": ["11"], "translation": ["MTTLLSKAKNILATDETILFYAACSLDIFIYRSVARPGLLILTNKRLFFYGPDASKNPIFEEYSFAKISNLKEQKRLFNNQIVFMYDNEWKKIKHIQTNDVSSLVQKIHEQLSK"]}, "id": "<unknown id>"}, {"location": "[626805:629448](+)", "type": "CDS", "qualifiers": {"locus_tag": ["ctg1_646"], "transl_table": ["11"], "translation": ["MKQLTGAQIRQMFLDFFQEKGHAVEPSASLVPHEDPSLLWINSGVATLKKYFDGRVIPQNPRITNAQKSIRTNDIENVGKTARHHTFFEMLGNFSIGDYFKEEAITWAWEFLTSDKWIGFDKELLSVTIHPEDEEAFTIWNEKMGVPKERIIRLEENFWDIGEGPSGPNTEIFYDRGEAYGNDFSDPELYPGGENERYLEVWNLVFSQFNHNPDGSYTPLPKKNIDTGMGLERMTSIVQDVPTNFDTDLFMPMIGATETISGEKYRNGDLEKDMAFKVIADHIRTVTFAVGDGALPSNEGRGYVLRRLLRRAVRYSKKLNINRPFMFELVPVVGEVMKDFYPEVLEKKDFIAKVVKNEEERFHETLHDGEAILAEVIAKAKEEKTTVISGVDAFRLYDTYGFPIELTEEYAEEAGMTVDHEGFENEMEKQRERARAARQDVDSMQVQGGVFGEIKVASEFVGYGTVATESNVVALVKNGEYTDSLQAGEEGQLILDVTPFYAESGGQIADRGYLLADGVKVLVKDVQKAPNGQNLHKVVVEEGTLTKDAAVKAIIDTKNRSSVVKNHTATHLLHQALKDVLGTHVNQAGSLVTSERLRFDFSHFGQVQADELEKIERMVNEKIWESIDVEISQKAIEEAKEMGAMALFGEKYGDVVRVVQVGDYSLELCGGCHVDNTASIGIFKIVAESGIGAGTRRIEAVTGKSAYELMNDQVGLLKEAAGKMKTNPKDILTRVDGLFAEVKQLQKENESLAAKLSNIEAGNLTDSVMTVDGVNVLAAKVNVADMNNLRTMMDDLKNKLESAVVVLASVNDDKVNILAGVTKDLISQGYHAGKLVKEVASRCGGGGGGRPDMAQAGGKNPAQVEEALAFVQEYVKSVSK"]}, "id": "<unknown id>"}, {"location": "[629524:629791](+)", "type": "CDS", "qualifiers": {"locus_tag": ["ctg1_647"], "transl_table": ["11"], "translation": ["MDGFDKTMKFSIQDEKQSVHVNDVLLTVYDALQEKGYNPINQIVGYLLSGDPAYIPRHKDARSIIRKLERDELIEELVKSYLKHHREE"]}, "id": "<unknown id>"}, {"location": "[629794:630208](+)", "type": "CDS", "qualifiers": {"locus_tag": ["ctg1_648"], "transl_table": ["11"], "translation": ["MRILGLDVGTKTVGVAISDEMGWTAQGLETIKINEERGHFGFDRISELVKQYNVDKIVVGLPKNMNGTIGPRGEACQQFAENLRELLQLDVVMWDERLSTMAAERLLISADVSRKKRKQVIDKMAAVVILQGFLDSK"]}, "id": "<unknown id>"}, {"location": "[630220:630499](+)", "type": "CDS", "qualifiers": {"locus_tag": ["ctg1_649"], "transl_table": ["11"], "translation": ["MEENQITIVDEKGNEHLCEIIFTFDAEKFGKKSYVVFSPIGEVDEDGDQIYDAMAYEQNEEEGGTLLPIESEEEWEMVQEMFNTLADEQEAE"]}, "id": "<unknown id>"}, {"location": "[630722:631790](+)", "type": "CDS", "qualifiers": {"locus_tag": ["ctg1_650"], "transl_table": ["11"], "translation": ["LIENQVKKKRRRIFLFSIIALLLVCGSVYAYISSALGPVDSGNKKEIEVEIPKGSSTSKIGEILEEKGAVKNGTVFSFYTKAKSKSLQAGTYLLNPSMNAEDVIEQMSSGNVHRPALYKVTIKEGAQVTEIAETIATELKWNKDDVTRQLNDKAFIQKMQQKYPKLLTDKIFDSNIKYPLEGYLYPATYSFYKKDTTLEEIVIPMLEKTNAIIVQNEAKMKAKNWDVHQLLTLSSLIEEEATGFTDRQKISSVFYNRLAKGMPLQTDPTVLYALGKHKQRVLYEDLKVNSPYNTYVVKGLPVGPIANSGKHSVEAALEPAQTDYYYFLAAPSGEVYYAKTLEEHNALKQKYITKK"]}, "id": "<unknown id>"}, {"location": "[631996:632638](+)", "type": "CDS", "qualifiers": {"locus_tag": ["ctg1_651"], "transl_table": ["11"], "translation": ["MEDAVNEYLLSFIDPKDKLILEMEEYATENHVPIMDRLGMEFMLQFLRLIGPKSILELGTAIGYSSIRMMQAIPNSRIVTVERNRERYEKALEYIERSPVTDRISVIYGDALETGEQVKEHGTFDVIFIDAAKGQYRRFFDLYEPLLNPGGVIISDNVMYHGLVTTKEKIENRRTRGLIRRIKTYNEWLMNHEGYDTTIFPIGDGVAVSKKRG"]}, "id": "<unknown id>"}, {"location": "[632645:633575](+)", "type": "CDS", "qualifiers": {"locus_tag": ["ctg1_652"], "transl_table": ["11"], "translation": ["MKKPELLVTPRAVADIEQLAKAGADAVMIGEQKFGLRLAGEFSREDVKQTVKIAHENVVKVYVAMNAMFHNDKVEELTDYVSFLNEVNVDAIVFGDPAVLMAVREVAPNMQLHWNTETTATNWFTCNYWGQRGSKRAVLARELSLDEIVDLKENAEVELEVQIHGMTCMFQSKRSLVGNYFEYQGRNLDIEKKKYEENMFLYDPERNNKYPIYEDENGTHIMSPNDICFIDELEELIDAEVDSLKIDGVLKSSEYIIEVTKKYRQAIDLCVEDRDAYYDVKDDLYKEIEEMQPVNRPLDTGFFFKETVY"]}, "id": "<unknown id>"}, {"location": "[633593:634874](+)", "type": "CDS", "qualifiers": {"locus_tag": ["ctg1_653"], "transl_table": ["11"], "translation": ["MTVQEISRVIDGKRVIVKKPELLIPAGNLEKLKVAIHYGADAVYLGGQEFGLRSNAGNFTLEEMAEGVEFAKKYGAKIYVTTNIFAHNENMDGLEEYLKGIEKAGVTGIIVADPLIIETCKRVAPSVEVHLSTQQSLSNWKAAQYWKEEGLHRLVLAREASYEEMKEIKEKVDIEIEAFVHGAMCIAYSGRCTLSNHMTARDSNRGGCCQSCRWDYDLVQTVSQHKDAKELPLFQEGDAHFAMSPKDLNLILSIPKMIEIGIDSLKVEGRMKSIHYVATVATVYRKVIDAYCADPDNFEFKQEWLDELDKCANRDTAPAFFEGVPGHQEQMFGNHSKKTTYDFAGLVLDYNEETGIVTIEQRNHFKPGHEVEFFGPEIENFTQTVEKIWDEDGNELDAARHPLQIVKFKVDQRVYVNNMMRKSILQ"]}, "id": "<unknown id>"}, {"location": "[634891:635530](+)", "type": "CDS", "qualifiers": {"locus_tag": ["ctg1_654"], "transl_table": ["11"], "translation": ["MGTNKPVVIGIAGGSGSGKTSVTKAIFDHFKGHSILILEQDYYYKDQSHLPMEERLKTNYDHPLAFDNDLLIEHLQQLLAYEQIDKPVYDYTLHTRSEEIIPVEPKDVIILEGILILEDPRLCELMDIKLFVDTDADLRILRRMQRDIKERGRTMDSVIDQYVNVVRPMHNQFIEPSKKFADIIIPEGGQNHVAIDIMVTKIATILEQKVNL"]}, "id": "<unknown id>"}, {"location": "[635757:636285](+)", "type": "CDS", "qualifiers": {"locus_tag": ["ctg1_655"], "transl_table": ["11"], "translation": ["MELLFFSGDWYIKGVENMSTEKTYPMTQEGKQKLENELEQLKTVRRKEVVERIKIARSFGDLSENSEYDAAKDEQAFVEGRITQLENMIRNAVIIKDTGEVSTVVTLGKTVTFKELPNGDEEAYTIVGSAEADPFEGRISNDSPIAKSLLGKQIGEKVTIQTPGGEMQVEIVSVK"]}, "id": "<unknown id>"}, {"location": "[636441:637122](+)", "type": "CDS", "qualifiers": {"locus_tag": ["ctg1_656"], "transl_table": ["11"], "translation": ["MKHKIFTGLVCSISILGLAACGTNEETTSSKGEKVKQEEKKDIKATESSKALENPQDKKEFNDFDVAYQLAIVMKIFQDVTIKYDYAIGNPDYLLRDSMDQKTIDDMKNMLQEQAKNNDKILKDEVNQAYTYLKQSKVSNKDDIQKIIDAQNNYLHIVDKMITCIDSVTVENAKEKRNEMDNLSKDYLKIAANVTTTVIEVAKNTGVNETEFRSLLMKFLEKPKKQ"]}, "id": "<unknown id>"}, {"location": "[637209:638964](+)", "type": "CDS", "qualifiers": {"locus_tag": ["ctg1_657"], "transl_table": ["11"], "translation": ["MKIKRRITIVLICFMSVMFVLLCRLIQIQIIDTESFTDRKINLIEKSVTQRTQSITVDDGRGQFIDRNGKKIGEEKYPVLIIFPFLQIKNDMLEKIAHIIGVSRQEIRRQMKNNKNAFTLQGETAPFRVTREQMEKVNELHVLGIVAAEVRLKQTGEINHLIGDVGENEREFQKRYGELKRISKQTPIGISGLQQSFDEFLLTDGEAKVLYQVDRQGEPIFGKQAKYTSPGNPFYPVRIQTTLHKELQQKAEEVIEANEIKKGGLVLLDVKTNEILAMASKPSLQVRDENLYKTTLENQMLTPHFPGSVFKTVVAAAVIDQKVNLFNRTFNCNKDLYGENDPQVRMGTLNFKESFARSCNRTFSELGNELLQKDKTVLETYVAALGANEKVGWKGSVFHTPHFEQMPEEKGTTIWGNEENKKSKKAVEQTAIGQKDVRISPLAIANMMATIARNGEKMEVKAVEKIVYKNGADFFTFESHTLNGKQLSYETVKTLQELLRGVVTREKGTGTAFRSLPLSVAGKSGTAQTGKGTRVNRWFAGYFPYENPRYALVVVDLETDSKVNKVTPIFKDMVGAIYQLENEK"]}, "id": "<unknown id>"}, {"location": "[639080:639743](+)", "type": "CDS", "qualifiers": {"locus_tag": ["ctg1_658"], "transl_table": ["11"], "translation": ["MAGGSRFQQKQQKRRQNGVLNIAIAIVLLLVAIVAYQLFVPSTKEQASSTDKKVSQQTTKNEKAGKSEDKESAKKKEKEQEQAEAKKKAEEEKLKAEEEQKKAEEEAKANEKVSAEKTVSKAKEAYTKPSWKAVGTEQGSSPAMTFKQGSSDWNEMQSAIAAGVEVPKEQLVFHFVGRDKTGKSKAYGDVQDKQSGKRYYVNIDWVDNEGWKPVLVQTLN"]}, "id": "<unknown id>"}, {"location": "[639777:639993](-)", "type": "CDS", "qualifiers": {"locus_tag": ["ctg1_659"], "transl_table": ["11"], "translation": ["MSFTFEMLEDKVEFFEAGDLASLERKISEQIDNNKALMLEVHHISHQMVMDPESKRPYYSAVVHFKLKKLR"]}, "id": "<unknown id>"}, {"location": "[640129:640768](+)", "type": "CDS", "qualifiers": {"locus_tag": ["ctg1_660"], "transl_table": ["11"], "translation": ["MGTEFNGLFDEWAHTYDSFVQGEDIQYKEVFAHYEDILEDVVNKSFGNVLEFGVGTGNLTNKLLLAGRTVYGIEPSREMRMIAKEKLPKEFSITDGDFLSFEVPNSIDTIVSTYAFHHLTDDEKNVAIAKYSQLLNKGGKIVFADTIFADQDAYDKTVETAKQRGFHQLANDLQTEYYTRIPVMQTIFENNGFHVTFTRLNHFVWVMEATKQ"]}, "id": "<unknown id>"}, {"location": "[640782:641478](+)", "type": "CDS", "qualifiers": {"locus_tag": ["ctg1_661"], "transl_table": ["11"], "translation": ["LRIAVIGAMEEEVRILRDKLEQAETETVAGCEFTKGLLAGHEVILLKSGIGKVNAAMSTTILLEKYKPEKVINTGSAGGFHHSLNVGDVVISTEVRHHDVDVTAFNYEYGQVPGMPPGFKADEALVALAEKCMQAEENIQVVKGMIATGDSFMSDPNRVAAIRDKFENLYAVEMEAAAVAQVCHQYEIPFVIIRALSDIAGKESNVSFDQFLDQAALHSTNFIVKVLEELK"]}, "id": "<unknown id>"}, {"location": "[641560:642484](+)", "type": "CDS", "qualifiers": {"locus_tag": ["ctg1_662"], "transl_table": ["11"], "translation": ["MNVYRGVHELIGHTPIVEITRFSLPKGVRLFAKLEFYNPGGSVKDRLGRELIEDALEKGLVTRGGTIIEPTAGNTGIGLALAALEHDLRVIVCVPEKFSIEKQELMKALGATVVHTPTEQGMTGAIAKAKELVNELPNSYSPSQFANEANPRAYFKTLGPELWDALNGEINIFVAGAGTGGTFMGTASYLKEKNIDIKTVIVEPEGSILNGGKAGSHETEGIGLEFIPPFLKTSYFDEIHTISDRNAFLRVKELAQKEGLLVGSSSGAAFHASLLEAEKAAPGTNIVTIFPDSSERYLSKDIYKGWE"]}, "id": "<unknown id>"}, {"location": "[642487:643621](+)", "type": "CDS", "qualifiers": {"locus_tag": ["ctg1_663"], "transl_table": ["11"], "translation": ["MRAKTKLIHGIRIGEPSTGSVNVPIYQTSTYKQEAVGKHQGYEYSRTGNPTRAALEEMIAVLENGHAGFAFGSGMAAITATIMLFSKGDHVILTDDVYGGTYRVITKVLNRFGIEHTFVDTTNLEEVEEAIRPNTKAIYVETPTNPLLKITDIKKISTLAKEKDLLTIIDNTFMTPYWQSPISLGADIVLHSATKYLGGHSDVVAGLVVVNSPQLAEDLHFVQNSTGGILGPQDSFLLLRGLKTLGIRMEEHETNSRAIAEFLNNHPKVNKVYYPGLESHQNHELATEQANGFGAIISFDVDSEETLNKVLEKLQYFTLAESLGAVESLISIPSQMTHASIPADRRKELGITDTLIRISVGIEDGEDLIEDLAQALA"]}, "id": "<unknown id>"}, {"location": "[643884:646488](+)", "type": "CDS", "qualifiers": {"locus_tag": ["ctg1_664"], "transl_table": ["11"], "translation": ["MVVKEKVVNEMQEVKKMIDTLVNNGQQALQALESFTQEEIDNIVHEMALAGVDQHMPLAKLAVEETGRGVYEDKCIKNIFATEYIWHSIKQDKTVGIIHEDPHEEIIEIAEPVGVVAGVTPVTNPTSTTMFKALIAIKTRNPIIFAFHPSAQKCSVAAAKTVYDAAMKAGAPKHCIQWIERPSVEATKQLMNHDGVALVLATGGAGMVKSAYSTGKPALGVGPGNVPCYIEKSAHVKRAVNDLILSKTFDNGMICASEQAIIVDKEIYDDVKTEMIENSCYFVTEEERKKLEKLVINENTCAVNSDIVGKSAQYIADLVGITVPGHTKMLVAEIQGIGAAYPLSREKLSPVLACVKANSLEEGFTYCEEMLNLGGLGHSAVIHSTNKDVQKQFGLRMKACRLIVNAPSSQGGIGDIYNGFIPSLTLGCGSYGKNSVSQNVTATHLLNIKRLANRKKNMQWFKLPPKIYFEKHATTYLANMPNISRAFIVTDPGMVEHGYVDTVAHYLNKNANDVKVEVFFEVEPDPSDETVFKGAEMMKSFKPDVIIALGGGSAMDAAKGMWLFYEHPETTFYGIKQKFLDIRKRTCKYPELGNKAQFVAIPTTSGTGSEVTPFAVITDKKNNIKYPLADYELTPDVAIVDPQFVMTVPPHVTADTGMDVLTHAIEAYVSVMANDYTDGLALKAIDLVFKYLPRAYKDGNDEEAREKMHNASAIAGMAFANAFLGINHSLAHKIGPEFHIPHGRANAILMPHVVRYNAIKPRKHALFPKYEHFVADERYAHIARMLGLPASSAAEGVESLVQAIIELGKSLNINMSIAGQGVDKEQFEEVVGVLAERAFEDQCTTANPKLPLISELKEIYMEAYKGE"]}, "id": "<unknown id>"}, {"location": "[646615:646843](+)", "type": "CDS", "qualifiers": {"locus_tag": ["ctg1_665"], "transl_table": ["11"], "translation": ["MKELKGKIEDYTRFGQMLLAVSTLLMVGLLIPSGAKETIQFFVMMGSIVIFLSLSFFFFQRVKVMRDQLEENECE"]}, "id": "<unknown id>"}, {"location": "[647001:647949](+)", "type": "CDS", "qualifiers": {"locus_tag": ["ctg1_666"], "transl_table": ["11"], "translation": ["MKKSITLFTAILSIFFLLIGCSAKGDEKASATKTEKGKEKIEITDLSGRKVTFDKVPESFATLSMGDMDIIHALGGKIVGRPDTKLTLPDELKKAQVIGNAHQPNFEQIASLKPDVLVANNGFQKNVPTVEGQGTQVIISSANSVQDIQKNIELYGTVMKKEDKAKEINQKMNDQMKKYEKKSDAKALLVYGAPGTYLAALPTSLSGDILEKTGGKNIASDFPETKEYPQYAQLSVERIIEANPDVIYLITHGDPKSVKKAFEGEMMKNEAWKNLEAVKQNRVVILPPDLFGSNPGTKVTEAMDFMYKSIQDVRK"]}, "id": "<unknown id>"}, {"location": "[647953:648982](+)", "type": "CDS", "qualifiers": {"locus_tag": ["ctg1_667"], "transl_table": ["11"], "translation": ["MESSEVVREKEHPFAKKRWIIAVTLVVLTILGLFYGLFAGSLSFSVRDILTGIQDEGSTVHRIVWDLRIPRVLIGFIVGTCLAASGTLLQGVMRNPLADPGIIGVSSGAGLVAIVIMILFPQHLAFLPLGAFLGAFITAMVIYALSWQKGAPPSRIVLVGVSINALIGAATSALMLLHSDKVQSVLPWLAGGIGGVSWAHLNMIIYYAIFAIILAFFGIKHIRVLMLGDEMAKLLGHNVEKSRFYLIVVSTLLAGIAVSVSGLIGFVGLVVPHMLRLLVGNDYRYLLPLSCLGGGVLLVFADAIARSWFDPIELPVGILLSFLGGPFFLYLIHRGGKQSDFR"]}, "id": "<unknown id>"}, {"location": "[648968:649787](+)", "type": "CDS", "qualifiers": {"locus_tag": ["ctg1_668"], "transl_table": ["11"], "translation": ["VISVNKVFYAHSERFQMQNMNVHIKAGEIVSLIGPNGSGKSTLLRLIARLLKQSEGDIILDGKNIHMMKSADVAKQLAMLPQMHDHQLDLTVKELIEFGRGPHKSWSSHLNKEDEEIVDWALSVTNLEGYEYRLLHSLSGGERQRAWIAMTLAQRTNVLLLDEPTTFLDIVHQLEVMELVKRLNEEFGMTIIMVLHDINQAAQYSDRLLVLKRGKIQYDGIPEEVLCHEMFQHVFGIDVDIFQGSDKPFFTPKRISKRGEERCKQKSVLPLN"]}, "id": "<unknown id>"}, {"location": "[649753:650149](+)", "type": "CDS", "qualifiers": {"locus_tag": ["ctg1_669"], "transl_table": ["11"], "translation": ["MQTEERITIELVREFVMAAHGDLEKVQELLVESPSLLHASYNWGGSDWESALGASAHVGRKDIALYLLEKGARMDIFAAAMLGELEVVQAILVAQPEALRASGPHGISLLQHARMGGEKSKRVYDYLAILS"]}, "id": "<unknown id>"}, {"location": "[650456:650963](+)", "type": "CDS", "qualifiers": {"locus_tag": ["ctg1_670"], "transl_table": ["11"], "translation": ["MFHTDRLQIRKYTMDDLQFYASLWGNEKVMRYIGNGNLKTYMQCKKSLEEWVIPSYKNGLGLFVLIEKETGIRIGHAGLVKQQIDGKEEIEIGYWLLPQYWGKGYAREAAAAFRDYGFQALRMNKLISLINPDHPASIFVARKTGLSYEKTTSFHGMDVLVYSIRRVG"]}, "id": "<unknown id>"}, {"location": "[651019:651478](+)", "type": "CDS", "qualifiers": {"locus_tag": ["ctg1_671"], "transl_table": ["11"], "translation": ["MYIYHNGLIIREGTNGVPAYAIKTLFEDAGWSNDNIPSWQIEKFTIAFENSTWAFTIWDEEEMIAMVRVISDGIMVANIVNLVVKCEYRGKGLGKKLVALCLQKLPHGDWFAHTSANNFDFYRSCGFEVRELSRNGTCAYYGYQVAKRDGHR"]}, "id": "<unknown id>"}, {"location": "[651596:651974](+)", "type": "CDS", "qualifiers": {"locus_tag": ["ctg1_672"], "transl_table": ["11"], "translation": ["MSIKVGDVFKYERRFTEEEVFEFANITGDKGRHHVEYDENGRLMVHGLLTASIGTKVGEELHYIARELVSEFIRPVFTGDTITCELTLTNVEQMEGYKKVSIESVYRNQHEKTVLVGTSYGIIRG"]}, "id": "<unknown id>"}, {"location": "[652010:652556](-)", "type": "CDS", "qualifiers": {"locus_tag": ["ctg1_673"], "transl_table": ["11"], "translation": ["MNIGSAIREIRQRRGITIAQICEGTGLSKGFMSQVENNKTSPSISTLETISNFLNVPLPYLLLEQKDRLKIVKKEERKYSVYGKDEQRIEHVAEQGGLRLSLVEIPTGFPKENSPNAHEGEECHLVLRGKLEVQHGEDIAIVEEGDSFSWNACVPHIVRNIGEETALLLISSYAENRKRVY"]}, "id": "<unknown id>"}, {"location": "[652712:653117](+)", "type": "CDS", "qualifiers": {"locus_tag": ["ctg1_674"], "transl_table": ["11"], "translation": ["MNQHIGNLIIRIVLGVTFFMHGLTKFQSGIDNIAGWFTSIGLPGGLAYGVATFELVGGLLLILGLGVRYIGLLFALVMVGAIVKVKWSAGLLGDGKNPGFELELALLAMGAYLFVAKADGFVDNFLKEKMSKKN"]}, "id": "<unknown id>"}, {"location": "[653138:653996](+)", "type": "CDS", "qualifiers": {"locus_tag": ["ctg1_675"], "transl_table": ["11"], "translation": ["MSFQLHPDTTLDVVHLYVSNVKKSLEFYTEVLSMKVLKEEKAVVTFGNENDEPLLIIEEKKEAFPKQRGRTGLYHYAILLPSRQDLANVLRHLVEMVYPLHGGADHYFSEALYLADPDGNGIEIYHDRQKEVWRDENGELPFVSNPLAGEELLQQGSTWSGFPAGTVMGHIHFHVADLEEAKRFYVDGLGFEVTIPARNGALFVSAGGYHHHIGLNTWQGEGVPPQMPGSVGLKYFTIVLADEKQKEQVCESLKNIGKIATYKDGILQVEDPFGHCIHFQIKGEA"]}, "id": "<unknown id>"}, {"location": "[654011:654326](-)", "type": "CDS", "qualifiers": {"locus_tag": ["ctg1_676"], "transl_table": ["11"], "translation": ["MMLRLTEEEVHEELLKVDKWMVKDEKWIERKYMFSDYLKGVEFVSEAAKLSEEHNHHPFILIQYKAVIITLSSWNAKGLTKLDFELAKQFDELFLQNENAIIRK"]}, "id": "<unknown id>"}, {"location": "[654306:656061](-)", "type": "CDS", "qualifiers": {"locus_tag": ["ctg1_677"], "transl_table": ["11"], "translation": ["MTKKTEIPSHLKPFVSAQHYDQYTPVNHAVWRYIMRQNHSFLKDVAHPAYVNGLQSSGINIDAIPKVEEMNECLAPSGWGAVTIDGLIPGVAFFDFQGHGLLPIATDIRKVENIEYTPAPDIVHEAAGHAPILLDPTYAKYVKRFGQIGAKAFSTKEEHDAFEAVRTLTIVKESPTSTPDEVKAAENAVIEKQKLVSGLSEAEQISRLFWWTVEYGLIGNIDDPKIYGAGLLSSVGESKHCLTDAVEKVPFSIEACTGTTYDVTKMQPQLFVCESFEELTDALETFSKTMAFKTGGKEGLEKAIRSENYATAELNSGLQITGTFSETIENDAGELIYMRTNSPTALALHNKQLANHSTSVHSDGFGTPIGLLTENIALENCTDEQLQSLGIKIGTIAEFTFASGIHVKGTVTDIVKNDKKIALISFIDCTVTYNARVLFDASWGAFDMAVGSQITSVFPGAADAAAFFPMDEEVQEIPAPLVLNELERMYQTVRDIRSEGILHDAHIDQLVAIQEVLNKFYAKEWLLRLEVLELLLEHNKGHETSAALLHQLSTFTTDEAVTRLINNGLALLPIKDVKNDAKIN"]}, "id": "<unknown id>"}, {"location": "[656932:659686](-)", "type": "CDS", "qualifiers": {"locus_tag": ["ctg1_678"], "transl_table": ["11"], "translation": ["MKKTTSTLLSMALVFSSFGALSAHAESLQKEKQFSPQLKTTIEQWGEHKIAQNVETKTTKEISVIVELQHAPLAAQSNIQHAPDLQNSNAQSYHAELKKAQEDTTKKIKEKAPGAKIKEVYNTLFSGFSISVPGDQITSLASLPEVKAVYPNLTYKLHETSKSTTNEEAPNIGGPTIGAPEAWNLKDPSGKPLDGKGMKVAIIDSGVDYTHPDLKANYIGGYDTVDEDSDPMDGNVHGTHVAGIIAGNGKIKGVAPNASILAYRVMNDGGTGTTDDIIQGIERAIQDGADVLNLSLGQDLNVPDQPVTLTLERAAKLGVTTVVSNGNDGPKPWSVDAPGNASSVISVGASTVSIPFPTFQVAGSSKTYQGLPLSKSDFPIGNDSPLVYVGYGNPSDYAKQDVKGKFALILQGTSSTLVKAEQAKQAGALGVLLISNEKEINMMPEYFSREHLAIPVMQLSNTNGEELKTLITKRKKNIKIGQPKQTELIGNFSSRGPSQGSWLIKPDVVAPGVQITSTVPRGGYESHNGTSMAAPQVAGAVALLRQMHPDWTTEQLKAALANNAKILHDVNENTYPVMAQGSGLINIPKAAQTNVLVKPNNVSFGLIKPNSGKVKLTQNVTLQNLSSKKKSFSTRVELLDANTKTKVKASVPSSISIQPNSSTEKPFTITVDSSLPQGVYTGNVYVKEQGAKEEIRIPFTFSIDPKDYKRIDGLEIINSTFSPNGDHVLDDNLINYYLVAPVDDVTLHANLVTKERVTYQGIIHQAKNATPGYKPFKWNGTKADGTPLADGLYQIEAVASNSGGETKQTAAVFLDRTAPKLTHEVDQENLVIRGKVDDILLDWMSESGWIAPGIPVRMQYEINGNGVWEQAFLNPWEKSYDIYFDRTQLHEEKNTIHIVATDAAGNTSNLTVNLEVK"]}, "id": "<unknown id>"}, {"location": "[659914:661147](+)", "type": "CDS", "qualifiers": {"locus_tag": ["ctg1_679"], "transl_table": ["11"], "translation": ["MKRLIVSGSVVLFMFLCSITITSAENNSVKVAFIRHHNLWIKVEGKEKQLTKGENITGPKWSHDGEWLAYVKGKKQNILELYRLKDGKKVTPFHSEASNYQWSPTENIIAFIFTGTLNTFDVEKKNADFENVSAGVGDYAWYPDGKNFLVSSEAHLLPTGWTGAQLYEVQKDAHMNPHKMKHLYALPNEHDDFLALVASGFKWSPDQKWISFLAVPTASWSADSNTLCLVRADGSRFEKVDQMLLNAQWFQWAPSKNILAYIEGSGRVALENKHLKVKELPALQQNIFTPKGYVDWDFVWKNDRVIIVSRAKEAGIETPPEKRPLPSLYEVDSTSNAQHQITKKKNKQGDYHPIFMKKSNQLIWIRSDRKKADVWLAHKDGKQEKKWIENIDVPAWYYEKWNWENVISVK"]}, "id": "<unknown id>"}, {"location": "[661192:661315](-)", "type": "CDS", "qualifiers": {"locus_tag": ["ctg1_680"], "transl_table": ["11"], "translation": ["MSNSNEFLDTLHEKQAKDEQNRKRQGNGNPAKKKPNKTHK"]}, "id": "<unknown id>"}, {"location": "[661384:661723](-)", "type": "CDS", "qualifiers": {"locus_tag": ["ctg1_681"], "transl_table": ["11"], "translation": ["MKWIIVFIGMIVWGYINGFFSSDQTANPWITDDERETKIKQKAITASWSGVFMFCTISLLNKWLGLSTNDKSPYLPDPIAAILKENVELQVLLMLFVMYGIFYLHYRRKLSA"]}, "id": "<unknown id>"}, {"location": "[661891:662494](+)", "type": "CDS", "qualifiers": {"locus_tag": ["ctg1_682"], "transl_table": ["11"], "translation": ["MKIVFVRHGEGEHTTDLPESLQVFDPPLTRVGKAQAKLLQRDISLQEADILIVSPTLRTLQTATIWSAKVACQKLVHPYVSPRIFPYREGAKTLPCDYIVDQGMITKLFPHFSIEKSSNNQLWKEGINTISENSFQQIVDEFLLWCYELGAERICIVSHDGTITAYRQYLQKVVLTRSDFLKETGIYEMDLSHKILIDKG"]}, "id": "<unknown id>"}, {"location": "[662512:663049](+)", "type": "CDS", "qualifiers": {"locus_tag": ["ctg1_683"], "transl_table": ["11"], "translation": ["MLNIALVVGFNSDLEAQSIRASLEYFGARVVTYWIGRPKDFVEVLSGKNLFNNINYIIFCFHGEEGKFVIEELGEEVYEQDEPRGYFGTEEIYKYAKLHNTHIVNSGCTLGEQNLAKSFLHSGAKSYIGSIDYVDGNAALMFTIRLFYGVINHGKTLEEAFQEASLIDEETHTFRFYN"]}, "id": "<unknown id>"}, {"location": "[663313:663814](+)", "type": "CDS", "qualifiers": {"locus_tag": ["ctg1_684"], "transl_table": ["11"], "translation": ["MVIQFLRENKAVSFALAVIRVYLGYTWLMAGIGKLQGKGFDATGYLQGAIEKSKGAQPAVQSWWASFLQEFAIPNVDLFNTLVTWGEILVGIGLIVGCLTKTAVFFGLVMNFSYMFSGSIGVNPEMVILSMFVLVSGMNAGKFGMDGFVIPKVLGSKTPKRQKQAA"]}, "id": "<unknown id>"}, {"location": "[663855:664740](-)", "type": "CDS", "qualifiers": {"locus_tag": ["ctg1_685"], "transl_table": ["11"], "translation": ["LKRFSYFMVGCLTLTLLVGCSAAEKPVEQVKQVKNTITAKLATEEKMVEIDGQTIYFKKIGNEKPPLLMIHGFGGSSDGFQKIYSDLAKDHTIISVDALGFGRSSKPMDFYYSFPTHANLYYKLMKKLGYDSFAILGHSMGGEISLNLTYLYPEAVTHLILTDATGGPHTFVNKQGSPKPQLSTDLNAVSSITDYDESKVKFKRNDEEHYNKMKLWPRRLKINANEIKQPTLIIWGRNDSSVSWKEGETYHQFLKNSTLHIIEKGYHAPFRQEPQEFVGYVKDFFKNNPIKVEK"]}, "id": "<unknown id>"}, {"location": "[664755:665589](-)", "type": "CDS", "qualifiers": {"locus_tag": ["ctg1_686"], "transl_table": ["11"], "translation": ["MKIVKLNESFIFELLNLCKSVGWLHDEIFMKKQFEMYLSIGTLVGYIHENKLIATGGVFPFTSNFASIGMLIVHPNFQGRGIGRMLLNHCLEQIHPKQPIALIATKAGEPLYTSCGFQTATTIHRFEKQTIKTYPSHLQQVQEEDLISVTSLDQIATGMNRSLLYSLLLPRAVHSFKIERNNCIEAFSLCIQKGNILCINPLIAKQEEDAIQLLKKICECWNGIVRIDVPHSQFTFRQFLQTENFQETLLSPLMIKNGSQLPGNRNMLFAMIDTALC"]}, "id": "<unknown id>"}, {"location": "[665850:667236](+)", "type": "CDS", "qualifiers": {"locus_tag": ["ctg1_687"], "transl_table": ["11"], "translation": ["VKKFVKKAWPFAVVASLAVTSVATWNFTRSSEVNADENGSNAKIKNVIVLIGDGMGPSYMTAHRYMKDNPKTFEMESTEFDKHLVGTQKTYPEDEHENITDSASAATAMSAGIKTYNAAIAVDNDKAEVKTVLEQAKEKGKSTGLVATSEITHATPAAFGAHDISRKNMDAIANDYFDEKIKGKHKVDVMLGGGVKNFVRKDRNLTEEFKKSGYSYVTDRDQLLNDKNDQILGLFAPGGLDKMIDRNEKTPSLEEMTNAAIERLNKNKNGFFLMVEGSQIDWAGHDNDIVGAMSEMEDFEKAFKAAIEFAKKDKNTLVVATADHATGGLSLGANGEYNFKVDPIKAAKRTPDFMANEIAKGANVEETLKKYIDLQLTPEEIQAVNDIAPSKDVTKIDNAIEDIFNKRSVTGWTTGGHTGEDVNVYAFGPGKYLFSGVQENTNIAKRVFDIVGGGDPNKGRR"]}, "id": "<unknown id>"}, {"location": "[667290:667758](+)", "type": "CDS", "qualifiers": {"locus_tag": ["ctg1_688"], "transl_table": ["11"], "translation": ["MKKIFAKLRFLLAFVVLLVGCQQEENNVAQKSTTKKTEEKVQITKEEEKSIQDIIHTFVRTTNEKNLAEHMELFSKKMPSAEDLKTQKEAAFQKGNKKIELEHIDMNVSKVGYVIVETKEKEVDDSITFQKKVQYALGKEEGKWKIEEVRTIEKK"]}, "id": "<unknown id>"}, {"location": "[667835:668486](-)", "type": "CDS", "qualifiers": {"locus_tag": ["ctg1_689"], "transl_table": ["11"], "translation": ["MEYNQSTVNYWKAFVLPYTFALEELKTKFEIMNREAQFLEDYNPFEHIKTRLKQPESIIKKLERKNLLPTVENAQTHLQDIIGIRITCCFVEDIYHLKEVIQKREDMEVIEVKDYIANPKRNGYKSLHMIIKYPLSLNSGTKDVFAEIQLRTLAMDFWASLEHKLYYKYEGKIPEYLKDELHDAAMKAEDLDNKMATIRQDIDDIEACSNQIMLPL"]}, "id": "<unknown id>"}, {"location": "[668835:669462](+)", "type": "CDS", "qualifiers": {"locus_tag": ["ctg1_690"], "transl_table": ["11"], "translation": ["MVNFEELAIARRSAMKFIQGIEIPDEDFKKIFELTKLSPSCYNLQHTHYVVIRDQERKERLKELAFGQYKISSASAVVLVCGDKKAYQNVENIYFGMKVLKMIDECEYEDTIRQTKGLYEGKGERFMEDEAIRNASLSAMTFMYAAKYYGYDTCPMIGFDEKAVQSELNMPEHIVPVLMITIGKSDTTKTRPRGYRKPISEFVTYESF"]}, "id": "<unknown id>"}, {"location": "[669657:669807](+)", "type": "CDS", "qualifiers": {"locus_tag": ["ctg1_691"], "transl_table": ["11"], "translation": ["MRVNITLACTECGDRNYISKKNKRNNPERIELKKYCPRLKRVTLHRETK"]}, "id": "<unknown id>"}, {"location": "[669898:671392](+)", "type": "CDS", "qualifiers": {"locus_tag": ["ctg1_692"], "transl_table": ["11"], "translation": ["MNQKDKERKERVAHIIDIPGDYRLVVDDQEGVDDPYHLLWWAHKDDEEKQIQITLNRHTGNLIEFRIDDENSFSSGKEAIEEKKAREIANAFLKKYTKEGYEFYTYVTVKDDRRGWKEVNYMQEVNSYPLPNTGCVVRVHPSGNVVHFHYNGQKAIEKKPLWPSEIVEENIVLENLKARQDMRLVFVDLTYSSCEYKSGEEVKGYQLVYEPELSHAFIDASTGKDLFGLDHYKLPSAVAVEKSKKGNERGDVFELFDWNKEGFTKVDETENDDEIRMKFVPKEELQKQKEEKDPYLMNEFFKKHLPMLKYNNLVSVKIDKLTNELTGFIKLTDDKEVKQILSREECLQKALQFLERVIPDITQYLRLWEEREEAEDGIERFIFSVYINDIPAEYNQFMININAENGAVMHYSGESSNFIKELLTYEITPKVTKEKALEIYREAIRVKLEWFLDHDAEETKYKLLYKQTTDEKHKEPFNCRREIRYIDAQAGRKIWSK"]}, "id": "<unknown id>"}, {"location": "[671435:672326](-)", "type": "CDS", "qualifiers": {"locus_tag": ["ctg1_693"], "transl_table": ["11"], "translation": ["MITLERLLNVTIYLGVFLLFISFITFVIKRGPDLLFFQFGISLFFGAQIITGIKFFHNYGFSFHSKLELLIFIFYVIGIITCILLFFHFQNPYRIFLLICSCLFLTGSNYYFKETLNFSKKIPKQNKTFLSTQEDSFPKEVRKFSEDYNNIIRNDFYEIPMIPTELQITSKKDSSHSTSYLVELHNSENEITDDSVQLTPSDRFYVLLNKQKTKISKIVYEGQNFFTFTVTLKALNLQQEPEIHNMFLEIDKRRAMNLLNFEIKAHTKEWKVIFKSDSSHSNLPITFTFEKRTGKV"]}, "id": "<unknown id>"}, {"location": "[672508:673222](+)", "type": "CDS", "qualifiers": {"locus_tag": ["ctg1_694"], "transl_table": ["11"], "translation": ["LSLFAAIGYMVREVFVFVSYVKNNAFPQPLSSDDERKYLELMEQGDAQARNLLIEHNLRLVAHIVKKFENTGEDAEDLISIGTIGLIKAIESYSAGKGTKLATYAARCIENEILMHLRVLKKTKKDVSLHDPIGQDKEGNEISLIDILKSESEDVIDMIQLSMELEKIKEYIDILDEREKEVIVKRFGLGLDKEKTQREIAKALGISRSYVSRIEKRALMKMFHEFVRAEKEKKAKE"]}, "id": "<unknown id>"}, {"location": "[673511:674300](+)", "type": "CDS", "qualifiers": {"locus_tag": ["ctg1_695"], "transl_table": ["11"], "translation": ["LRRTLYRLMIELTNGRFTSYILRKFAQSRLSSIIIPSYAKVFQINQDEMEKGLKEYRTLHELFTRKLKEGKRSIDTDASSIVSPVDGVFADHGPIEDTKTFDIKGKRYSIVDMLGNEERATRYAGGTYMVIYLSPSHYHRIHSPLSGSVTERFVLGRKSYPVNAAGMEYGKEPLSKNYRSVTEVSSDGEHMALVKVGAMFVNSIELLHERDTVQKGEEMAYFTFGSTVVLLFEKDMIEVVQELKSGQELRLGEKIATRLAHK"]}, "id": "<unknown id>"}, {"location": "[674485:674641](-)", "type": "CDS", "qualifiers": {"locus_tag": ["ctg1_696"], "transl_table": ["11"], "translation": ["LKTKHMEQLSTELLTESYYKAKELKLNPDFILLIKQEIIRRSLEDKLVKSS"]}, "id": "<unknown id>"}, {"location": "[674887:675400](+)", "type": "CDS", "qualifiers": {"locus_tag": ["ctg1_697"], "transl_table": ["11"], "translation": ["LKLFLPNEYVKNVYHVQPEDLKKRGIKGVITDLDNTLIEWDRPNATPQLEKWFLEMKEQGIQVTVVSNNNEQRVKDFADPLGIPFIHSARKPFVRAFKRAIQEMRLQPDEVVVIGDQLLTDVLGGNRVGLHTILVVPVAQTDGLVTRFNRKIERRIMKNMKKKGLINWEE"]}, "id": "<unknown id>"}, {"location": "[675403:676510](+)", "type": "CDS", "qualifiers": {"locus_tag": ["ctg1_698"], "transl_table": ["11"], "translation": ["LTETIKCIGCGVEIQTENKNEVGYAPASSLEKEQVICQRCFRLKHYNEIQDVSLTDDDFLRILNGIGKSDALVVKIVDIFDFNGSWLPGLHRFVGNNKVLLVGNKADLIPKSVKHDKVKHWMRYSAKQLGLKPEDVFLISAAKGQGIAELADAIEYYRGGKDVYVVGCTNVGKSTFINRMIKEFSDETENVITTSHFPGTTLDLIDIPLDEESSLYDTPGIINHHQMAHYVGKQSLKLITPTKEIKPMVFQLNEEQTLFFSGLARFDYVSGGRRAFTCHFSNRLTIHRTKLEKADELYKNHAGDLLSPPTPEELANMPELVKYEFNIREPKTDVVFSGLGWVTVNEPGAKIVAHVPKGVSVSLRKSLI"]}, "id": "<unknown id>"}, {"location": "[676525:677359](+)", "type": "CDS", "qualifiers": {"locus_tag": ["ctg1_699"], "transl_table": ["11"], "translation": ["MKQLYGVIGNPIGHSLSPVMHNDAFEHLNMDAHYHAFLVEEELLGEAVRGLKALGISGFNVTTPHKVAIMEYLDEIDPLARKIGAVNTVVHKDGRLIGYNTDGIGFVRALQSISNEPLQGKRILLLGSGGASRAIYFSLADVGVKEIDVANRTVDKAKELIAARTADVNSVALSLEKATEEQGNYDIIIQTTTIGMHPHVEHTPLQICSLKKGTIVSDIIYNPFETKILCEAKEQGAIIQNGIDMFVYQGALAFEMWTGRTPNIERMKQLVIEKLGG"]}, "id": "<unknown id>"}, {"location": "[677364:677658](+)", "type": "CDS", "qualifiers": {"locus_tag": ["ctg1_700"], "transl_table": ["11"], "translation": ["MLTGKQKRFLRAQAHHLTPIFQVGKGGVNENMIKQIADTLEARELFKVSVLQNCEFDRREVAEELAKGARAEIVQVIGSTIVLYKESRENKQIKLPR"]}, "id": "<unknown id>"}, {"location": "[677795:678365](+)", "type": "CDS", "qualifiers": {"locus_tag": ["ctg1_701"], "transl_table": ["11"], "translation": ["LRKIGIIGGTFDPPHYGHLLIANEVYHALNLEEVWFLPNQIPPHKQGRNITSVESRLHMLELATEAEEHFSICLEELSRKGPSYTYDTMLQLTKKYPDVQFHFIIGGDMVEYLPKWYNIEALLNLVTFVGVARPGYTLHTPYKITTVEIPEFAVSSSLLRERYKEKKTCKYLLPEKVQVYIERNGLYES"]}, "id": "<unknown id>"}, {"location": "[678354:678924](+)", "type": "CDS", "qualifiers": {"locus_tag": ["ctg1_702"], "transl_table": ["11"], "translation": ["MNRENALHIVKQQMHEKRYIHTIGVMETAIELAKLYGVDEKKAEMAAIFHDYAKCRAISEMEEIIKREDLPKDLLCYNKELWHAPVGAYLVEKEVGITDSEILQAITYHTSGHENMTMLDKVIYVADYIEPGRKFPGVEEARKLAYADINQALLFALKRTIQFLMEKDQTIYPLTFQTYNAVIKEEMSK"]}, "id": "<unknown id>"}, {"location": "[678920:679277](+)", "type": "CDS", "qualifiers": {"locus_tag": ["ctg1_703"], "transl_table": ["11"], "translation": ["MNDKDLLVLAAKAADDKRAEDMVVLNMQGISPIADYFIICHGNSDKQVQAIAREIKSKAHEFQIDVQRMEGFDEARWVLVDLGDVVAHVFHKDERNHYNLERLWGDVPREDITEELGQ"]}, "id": "<unknown id>"}, {"location": "[679273:680023](+)", "type": "CDS", "qualifiers": {"locus_tag": ["ctg1_704"], "transl_table": ["11"], "translation": ["MKYEQFALLYDELMNDVPYDKWVEFTEESLQQADMKEAKILDVACGTGNVTLPLVQKGYDLIGVDLSEEMLTVAQQKLGGEGYFIPFYQQDMRELDVPGEFDCVTIFCDSLNYVLQEDGVQETFRRVFHHLRQDGLFLFDVHSLYKIHHVFQNETYTVNGEEISLIWNCFPGEESNSVEHDLTFFVQDPEEDVYHRFDECHVQRAYQVEELTKWLEEAGFTVLRVTGDFERLEVTEQTERIFFMAKKNG"]}, "id": "<unknown id>"}, {"location": "[680194:681022](-)", "type": "CDS", "qualifiers": {"locus_tag": ["ctg1_705"], "transl_table": ["11"], "translation": ["LNIGIIGTGNMGNILIDAFLETRAVKPSCLTIINRTPAKAYHIKEKYPSVHIAKTIPEVIEQSQLIFICVKPIDIYPILKKYAEHFSDETCLVSITSPISPSQLETLVPCHVARIIPSITNRALSGASLFTFGDNCSEEWQQKLLRLFKNISTPLVIKEDITRVSSDIASCGPAFFSYLLQRFINAAVDKTNITHEEATTLVSEMVVGMGKLLEKEIFTLPTLQEKVCVKGGVTGEGIRVLEEHVGDMFHKLIERTHEKFDEDLECVDQQFNKHT"]}, "id": "<unknown id>"}, {"location": "[681099:681699](+)", "type": "CDS", "qualifiers": {"locus_tag": ["ctg1_706"], "transl_table": ["11"], "translation": ["MMWDFPKKWLGLVAIIGTLLFLVFWKTNQSVERMPITMNVQEKEIEKKGKPKISDTKEQKRTIIIDVKGAVSKEGVYEMKEGDRVKDAVQKAGGFLSEVDMKKVNLAQIVQDQMLLYIPSKNESEQGVLTSSKEDGKIRINTAAKEQLEKITGIGSRKAESILKYREEHGPFQKIEDLLEIDGIGAKSLEKIKDQIIIP"]}, "id": "<unknown id>"}, {"location": "[681762:682320](+)", "type": "CDS", "qualifiers": {"locus_tag": ["ctg1_707"], "transl_table": ["11"], "translation": ["MERISWDQYFMTQSHLLSLRSTCTRLAVGATIVRDKRIIAGGYNGSIKGGVHCIDDGCYVIDNHCVRTIHAEMNALLQCAKFGAKTEEAEIYVTHFPCLQCCKAIIQSGITAVYYAQDYKNHPYAIELFEQANVTVKHVPLEYDIAALEEQKRYTELKELFASLEKDNLSMEELQHVFTKAKMML"]}, "id": "<unknown id>"}, {"location": "[682334:684656](+)", "type": "CDS", "qualifiers": {"locus_tag": ["ctg1_708"], "transl_table": ["11"], "translation": ["LQEQWGYVAISFIIGVAIAFSSSLLLIVFCLFLNVFFCLYRTSRKTFIFCIVACFSSAMYTSYVQTWNKPLGESYGVTRGVIQNAPLVNGDRLSFQFEDQNKNIVQLSYRIKSVLEKKKMQQLYAGISCVFEGERKEPETARNFHGFNYRDYLYKQHIHFTFEATYISECYKTSLSLTQWILLLRQQAISKVTEMFPEQSGAFMNALLFGDRQQMTFEVEEQYQQFGLVHLLAISGSHIVMLMVIVYFILLRSGVTREVATICLIVCIPLYMVLAGASPSVIRASITGVLMLIAFMCSIRLSSLDALSVTAICMLIYDPYLVFNIGFQFSFVGSFALLLSAPLLLESSNGIIRNSIYISIISQLVSTPILLYHFGYFSPYSILLNLLYVPFLSIIVLPCSIIILLCMPIVPFLAKGFADVLSIGLSMSNDFLSYCESLPFTQLIFGETPFNLVAVYCASIVSILMVWERRAPKKIVCIVASVFLFISTCHYIYPYFRGSGSVTFIDVGQGDAILIRLPYDKGIYLIDTGGTLRVNKEEWQQKKHEFSVGNDVLIPFLQKEGIKTIDKLIVTHGDADHIGAAQELLSYIPVKEVVFGRKGKDAVLEKVVKKRALEKEMKITEVGEGESWSVNEAEFFVLAPKGKEKSENNASIVIWAKFGGLKWLFTGDLEEEGEKILVEAYPDLQVDVLKVAHHGSNTSSIEPFLNVIQPRVAIISVGKQNRYGHPHKEVIERFEKMGSAIWRTDKQGAISYVFKGENGTFKSKITYDKTHNR"]}, "id": "<unknown id>"}, {"location": "[684687:684822](-)", "type": "CDS", "qualifiers": {"locus_tag": ["ctg1_709"], "transl_table": ["11"], "translation": ["MNDFEQNVQSKRNDAIDSGVGFIVSFGFFATLFIIATVIKFIGS"]}, "id": "<unknown id>"}, {"location": "[685168:686179](+)", "type": "CDS", "qualifiers": {"locus_tag": ["ctg1_710"], "transl_table": ["11"], "translation": ["MSDIHKKIKKKQFAPLYLIYGTEAFFINETIKLITTEALEEEDREFNVVTYDLEEAYLEDVVEDARTLPFFGERKVLLIKSPLFLTSQKEKLEQNIKILEEYIGEPSPFSILVFVAPYEKLDERKKITKLLKKTADVVEANAMQVQDVQKWIVARADEVHVHIDNAAVSLLLELVGSNVTMLAKEMDKLTLYVGMGGEITTKLVAELVPKSVEQNVFALTEKVVKKDIAGAMQILDGLFTQQEEPIKLLALLVSQFRLLYQVKELQQRGYGQNQIASHIGVHPYRVKLAMNQTKFFSFEELKKVIIELAEADYSMKTGKMDKKLVLEFFLMRLNHM"]}, "id": "<unknown id>"}, {"location": "[686262:686520](-)", "type": "CDS", "qualifiers": {"locus_tag": ["ctg1_711"], "transl_table": ["11"], "translation": ["MANIKSAIKRAKLSEERRAHNASIKSDMRSAVKTVEALVTNNDLENAKEAFKTASKKLDKAARKGLIHQNAAARQKSRLAKQVNA"]}, "id": "<unknown id>"}, {"location": "[686700:687804](+)", "type": "CDS", "qualifiers": {"locus_tag": ["ctg1_712"], "transl_table": ["11"], "translation": ["MKEPLDLSKYSIRTDLAVEAHQMLQESQEEQKGIQGVIVKEREEEGTIITKVTIDEAASEAMGKKPGNYLTLEVQGIRQQDTELQQKVERIFAKEFSCFLEEVGVTKEASCLIVGLGNWNVTPDALGPIVVENVLVTRHLFQLQPESVEEGFRPVSAIRPGVMGITGIETSDVIYGIIEKTNPDFVIAIDALAARSIERVNSTIQISDTGIHPGSGVGNKRKELSKDTLGIPVIAIGVPTVVDAVSITSDTIDFILKHFGREMKEGNKPSRSLLPAGFSFGEKKKLTEEDMPDEKSRNMFLGAVGTLEEEEKRRLIYEVLSPLGHNLMVTPKEVDTFIEDMANVIASGLNAALHHQIDQDNTGAYTH"]}, "id": "<unknown id>"}, {"location": "[687800:688166](+)", "type": "CDS", "qualifiers": {"locus_tag": ["ctg1_713"], "transl_table": ["11"], "translation": ["LRGTDDYGLSRFALLCICSVALCLLMMIAGVALANHGLKSMKGYQQLSYEQIAHMTGTESTGAESEILGSSFSASEKQQQLERLRSFNVVEGIGMAVASVAYEMTKFGTDIVVGKIKGIFS"]}, "id": "<unknown id>"}, {"location": "[688376:690200](+)", "type": "CDS", "qualifiers": {"locus_tag": ["ctg1_714"], "transl_table": ["11"], "translation": ["MNKEERAKRQSKIRNFSIIAHIDHGKSTLADRILEKTNALTQREMKAQLLDSMDLERERGITIKLNAVQLNYKAKDGEEYILHLIDTPGHVDFTYEVSRSLAACEGAILVVDAAQGIEAQTLANVYLALDNNLEILPVINKIDLPSADPERVRQEVEDVIGLDASEAVLASAKAGIGIEEILEQIVEKVPAPSGDSEEPLQCMIFDSLYDPYRGVIAYIRVVNGTVKVGDKVRMMATGKEFEVTEVGVFTPKTTQRDELTVGDVGFLAASIKNVGDTRVGDTITHAKRPAAEPLAGYRKLNPMVFCGLYPIDSARYNDLRDALEKLELNDSALEFEPETSQALGFGFRCGFLGLLHMEIIQERIEREFKIDLITTAPSVIYKVYLTNGEDVIVDNPSNMPDPQSIDRVEEPFVKASIMVPNDYVGAVMEICQGKRGTFIDMQYLDETRVTLTYEIPLSEIVYDFFDQLKSNTKGYASFDYELIGYKPSKLVKMDILLNNEQVDALSFIVHRDSAYDRGKVIVEKLKELIPRQQFEVPIQATIGNKVVARSTIKAMRKNVLAKCYGGDISRKRKLLDKQKEGKKRMKSVGSVEVPQEAFMAVLKMDDN"]}, "id": "<unknown id>"}, {"location": "[690330:690705](+)", "type": "CDS", "qualifiers": {"locus_tag": ["ctg1_715"], "transl_table": ["11"], "translation": ["MSENIRKDIQDKIQNGNFNCEKELTLSIISGKWKVVILWHLGVEGPHRFSELQRLFPSISHKVLSNQLKELMEDGIVDRTVYPEIPPRVEYYMTELGMSLLPIVEMMYDWGKMRMEQIRNTLEK"]}, "id": "<unknown id>"}, {"location": "[690756:691896](+)", "type": "CDS", "qualifiers": {"locus_tag": ["ctg1_716"], "transl_table": ["11"], "translation": ["LVQAAYIHIPFCQHICHYCDFNKVFIERQPVDQYLDYLEKEIINTVQKVPFDSIKTIFVGGGTPTALNMEQTKKLLEIINRHLRPFAPNCELTFEANPGDLPKEKLNVLLEGGVNRISFGVQTFRDELLEKIGRKHTREDAFLAIREAQEVGFKNINVDIIYALPGQTIEDVKETLDIAFTLGVQHFSAYSLIVEPKTVFYNLMNKGKLRLPGEDHEAKMYEIVMDEMEKHGYNQYEISNFSKGDNKSRHNLTYWNNEEYYGFGAGAHSYVNGERIQNVGPLKQYFNKIDETGFPYLDVHKVTEKERMEEELFLGLRKTKGVSKTAFRNKFNVEMDQVFAKQLQSNQEQGLLEEEDGHVRLTRKGKLLGNEVFQSFLID"]}, "id": "<unknown id>"}, {"location": "[692029:693046](+)", "type": "CDS", "qualifiers": {"locus_tag": ["ctg1_717"], "transl_table": ["11"], "translation": ["MLTERQLLILQTIIDDFIGSAQPVGSRTLAKKDEITFSSATIRNEMADLEELGFIEKTHSSSGRVPSEKGYRFYVDHLLAPQNLPNAEIVQIKDLFAERIFEAEKIAQQSAQILSELTNYTAIVLGPKLSTNKLKNVQIVPLDRQTAVAIIVTDTGHVQSKTITVPESVDLSDLEKMVNILNEKLSGVPMEELHNKIFKEIVTVLRGYVHNYDSAIKMLDGTFQVPLSEKIYFGGKANMLSQPEFHDIQKVRSLLTMIDNEAEFYDILRHKQVGIQVKIGRENSSTAMEDCSLISATYSIGEEQLGTIAILGPTRMQYSRVISLLQLFTRQFTDGLKK"]}, "id": "<unknown id>"}, {"location": "[693160:693727](+)", "type": "CDS", "qualifiers": {"locus_tag": ["ctg1_718"], "transl_table": ["11"], "translation": ["VEERNEQVVEEVKEAQVEEAVTPENSEETVEEKSEAALLQEKVDELQAKLTETEGRTLRLQADFENYKRRVQMDKQAAEKYRAQSLVSDILPALDNFERAMQVEATDEQTKSLLQGMEMVHRQLLEALTKEGVEVIEAVGKQFDPNEHQAIMQVEDSEFESNAVVEEFQKGYKLKDRVIRPSMVKVNQ"]}, "id": "<unknown id>"}, {"location": "[693753:695589](+)", "type": "CDS", "qualifiers": {"locus_tag": ["ctg1_719"], "transl_table": ["11"], "translation": ["MSKIIGIDLGTTNSCVAVMEGGEPKVIPNPEGNRTTPSVVAFKNEERQVGEVAKRQAITNPNTIMSVKRHMGTDYKVEVEGKEYTPQEISAIILQNLKASAEAYLGETVTKAVITVPAYFNDAERQATKDAGRIAGLEVERIINEPTAAALAYGLEKQDEEQKILVYDLGGGTFDVSILELADGTFEVISTAGDNRLGGDDFDQVIIDHLVAEFKKENNIDLSQDKMALQRLKDAAEKAKKDLSGVTQTQISLPFISAGAAGPLHLELTLTRAKFEELSAGLVERTLEPTRRALKDAGFAPSELDKVILVGGSTRIPAVQEAIKRETGKEPYKGVNPDEVVALGAAVQGGVLTGDVEGVLLLDVTPLSLGIETMGGVFTKLIERNTTIPTSKSQVFSTAADNQPAVDIHVLQGERPMSADNKTLGRFQLTDLPPAPRGIPQIEVTFDIDANGIVNVRAKDLGTSKEQAITIQSSSGLSDEEVERMVQEAEANADADQKRKEEVELRNEADQLVFQTDKVVKDLEGKVDAAEVAKATEAKEALQAAIEKNELEEIRAKKDALQEIVQQLTVKLYEQAQAAAGQAEGAQGAQDAGAKKDNVVDAEFEEVKEDK"]}, "id": "<unknown id>"}, {"location": "[695793:696909](+)", "type": "CDS", "qualifiers": {"locus_tag": ["ctg1_720"], "transl_table": ["11"], "translation": ["MSKRDYYEVLGLSKGASTDEIKKAYRRLAKKYHPDVSKEENAIEKFKEVQEAYEVLSDDQKRAQYDQFGHAGANQGFGGFGGGGDFGGGFGFEDIFSSFFGGGGGRRRDPNAPRQGADLQYQVTLDFEEAIFGKELNVEIPVEDPCDTCKGSGAKPGTSKETCKHCSGSGQVSVEQNTPFGRIVNRQACGHCSGTGQIIKEKCTTCHGSGKVRKRKKINVKIPAGIDNGQQIRVSGKGEAGVNGGPAGDLYVVVHVRNHEFFEREGDHIICEMPLTFAQMALGDEVEVPTVHGKVKLKIPAGTQTGTEFRLKGKGAPNVRGYGQGDQYVVVRVVVPTKLTSQQKDLLREFAGQEEQDDSLFGKLKRAFKGE"]}, "id": "<unknown id>"}, {"location": "[696937:697876](+)", "type": "CDS", "qualifiers": {"locus_tag": ["ctg1_721"], "transl_table": ["11"], "translation": ["VKWSEISIHTTEEAVEAVSHILHEAGASGVAIEDPAELTKEREQQYGEIYALNPDEYPAEGVLIKAYFPQTDSLHETIAGVKSSIDVLPSYDIEIGTGNITVNEVNEEDWATAWKKYYHPVQISDTFTIVPTWEEYTPSSPDEKIIELDPGMAFGTGTHPTTTMCIRALEKTVQPGDTIIDVGTGSGVLSIAAAKLGASSVQAYDLDPVAVESAEMNVRLNKTDDIVSVGQNSLLEGIEGPVDLIVANLLAEIILLFPEDAARVVKSGGLFITSGIIAAKEKVISEALEQAGFTIEEVLRMEDWVAIIARNA"]}, "id": "<unknown id>"}, {"location": "[698020:698770](+)", "type": "CDS", "qualifiers": {"locus_tag": ["ctg1_722"], "transl_table": ["11"], "translation": ["MQRYFVEEKYVNETSIRIVGDDVHHIARVMRMSAGDHIYCCVNGKTAVCSIDEITSEFINTAIVEWVEASSELPVFVTIASGLPKGDKLELIFQKGTELGAAAFLPFQASRSIVKWDAKKADKKVERLRKIVKEAAEQSHRSEIPEVHAPASFKQLLSMSGEYDVCLVAYEEEAKQGEKSNFAKALTTMKPGQKLLIVFGPEGGLAEEEITALREHKFVPCSLGPRILRTETAPLYALSAASYHFELMG"]}, "id": "<unknown id>"}, {"location": "[698776:700129](+)", "type": "CDS", "qualifiers": {"locus_tag": ["ctg1_723"], "transl_table": ["11"], "translation": ["MSTVAFHTLGCKVNHYETEAIWQLFKQGGYERTEYEKKADVYVINTCTVTNTGDKKSRQVIRRAVRQNPDAVICVTGCYAQTSPAEIMAIPGVDIVVGTQDREKMLGYIEEFRKERQPINAVRNIMKTRVYEELDVPYFTDRTRASLKIQEGCNNFCTFCIIPWARGLMRSRDGKEVIKQAQQLVDAGYKEIVLTGIHTGGYGEDIKDYNLAGLLRDMEAEVDGLKRLRISSIEASQISDEVIEVLDKSEVVVRHLHIPLQSGSNTVLKRMRRKYTMEFFQERLDRLKEALPGLAITSDVIVGFPGETEEEFMETYNFIKENRFSELHVFPYSKRTGTPAARMEDQVPEDVKNDRVHRLIELSNQLAKEYASAFEGEVLEIIPEEQFKEGDREGLYVGYTDNYLKIVFEGSEELIGKLVKVKITKAGYPYNEAQFVRVLEDDVKKESASA"]}, "id": "<unknown id>"}, {"location": "[700449:700623](+)", "type": "CDS", "qualifiers": {"locus_tag": ["ctg1_724"], "transl_table": ["11"], "translation": ["MSKTVVRKNESLEDALRRFKRSVSKTGTLAEARKREFYEKPSVKRKKKSEAARKRKF"]}, "id": "<unknown id>"}, {"location": "[700638:701082](+)", "type": "CDS", "qualifiers": {"locus_tag": ["ctg1_725"], "transl_table": ["11"], "translation": ["MSLLGRLNDDMKQAMKNKQKEKLTVIRMVKAALQNEGIKLQHTLTEEEEITVLAREVKQYKDSLLEFKKAGREDLVNKLQSEIQILSAYLPEQLTEEELVDVIKQVISEVGATSKADMGKVMTAVMPKVKGKTDGSLVNKLVIQLLA"]}, "id": "<unknown id>"}, {"location": "[702000:702294](+)", "type": "CDS", "qualifiers": {"locus_tag": ["ctg1_726"], "transl_table": ["11"], "translation": ["MKKLEQMKNWLTKQVDLPVDVLMDLPRITLVGQIHIYIENHRGLLVFSDKEVRLLLKHGQLLIKGQSFVIKTILPEELLLEGIIEQVTFLENEKKGD"]}, "id": "<unknown id>"}, {"location": "[702455:703655](+)", "type": "CDS", "qualifiers": {"locus_tag": ["ctg1_727"], "transl_table": ["11"], "translation": ["MKNKWFIKWLGYVKVRIEGRGAERFVNECVRRNLLVWDVKKIADETLVFCMLLRDVKKIKPIYRKNECKLYFIGRYGFPFWNKRLIKNSGFLIGFLIFFFGVIAMSNMVWKIEITGAKPETEYILMKELDKMGIKKGKLQFQMPNVEDVQRHLTDNINAITWAGLEVRGTTYHFKIVEKNEPKKEKEQRPQNLVAKKEAIITKTFVEVGKPVVLKNDHVEKGQILVSGIYGNEESPTIVSAKGIVYGETWYTSKVDVPLKTQFQVYTGNVYNEHFLKFGDMKIKIWGFQHDKYKRSRTESVKHDVKLFGFTLPIAYEKDVVREEEEANREYTEKQALKVAKEMAEKELKKKLDEHAMIVSDKILSKEVEAGQLKVTLHYTVVENIAEPQPISESDIQGD"]}, "id": "<unknown id>"}, {"location": "[703658:704618](+)", "type": "CDS", "qualifiers": {"locus_tag": ["ctg1_728"], "transl_table": ["11"], "translation": ["MAEQLVEMNQQLENTNEAIALFGVNDAHLKVIERELNVSIVTRGETVHVSGAVETVTLVEKILQQLLVVIRKSISISERDVAYAIQLAQQGKIAQFEELYEEEIFKTAKGKSIRVKTMGQRRYIHAMKKNDIVFGIGPAGTGKTYLAVVMAVRALKQGYVKKIILTRPAVEAGENLGFLPGDLKEKVDPYLRPLYDALHDILGQEYTQRMMERGVIEIAPLAYMRGRTLDDSFVILDEAQNTTGAQIKMFLTRLGFSSKMVITGDPSQVDLPKGVKSGLSIAANILSGVSGLSFITLEQTDVVRHPLVQRIIEAYDKME"]}, "id": "<unknown id>"}, {"location": "[704812:706957](+)", "type": "CDS", "qualifiers": {"locus_tag": ["ctg1_729"], "transl_table": ["11"], "translation": ["MSRSQEISKWFRNLQHSKKLSWISYVVLGAVLFFALMNNVKPEQLDVNMYSIAKKTIHSPIKIEDKVTTDKKKKEAATKVEDQYTYKSEYKQNKVDIVNDVFAKVDEVVQEIKAVGPDDQKKMTDAEKVEKLKKKLPADLTKELSDSNLLSLINADSSQLVLAKDAAVTAINSIMTEHIKMDELKDAKERYVSEMNSVNVDNGLKESIKALGRYAISANYFYDPILTKEKRKAEEDLVPPVYILQGQVLVREGETISSDVYNQLKLVGLLEKGNGFQPYVGLAVLIGVLLYFMHKQFELFLKRKREDRPYVLAYITILSITIVLMKIISLFQKLEYAGIAYVVPVAMGTILVKLMIGDRFVFLTSMIFSVCGSIMFNEGVTSTLNYSVGIYVLLSSLSVSIFLREKNRRTMILQAGILVSVLNVVVLAALLLLRNGNFSPLEIGTQLLMASLSGIISSVLAMGILPYLESGLGIVSSMKLMELSSPNHPLLRRILLEAPGTYHHSVMVANLSEAACEAVGANGVLARVGAYYHDVGKTVQPQFFIENQMGIENPHDKLDPVTSKDIIIAHVTDGVRMLEEYHIPQEIIDIAGQHHGTTLLKYFYYKAIKEDKEKYTEEMFRYPGSKATSKESAIVGIADSVEAAVRSMNHPTPEQINNLVQSIIKDRLQDGQFSECDLTFKELQIVGKTLCETLNGIFHSRITYPELPEEKEKE"]}, "id": "<unknown id>"}, {"location": "[706953:707424](+)", "type": "CDS", "qualifiers": {"locus_tag": ["ctg1_730"], "transl_table": ["11"], "translation": ["MSLLIDFIDETEEVKEAYMSLIREVLEKAAQMENIEDGAEVSVTFVDNERIREINRDYRDKDQPTDVISFAMEEMGEGEMEIVGAEMPRMLGDLIISIPRAKEQAEEYGHSFDRELGFLALHGFLHLLGYDHMTEEDEKEMFGRQKEILEAFGLGR"]}, "id": "<unknown id>"}, {"location": "[707420:707774](+)", "type": "CDS", "qualifiers": {"locus_tag": ["ctg1_731"], "transl_table": ["11"], "translation": ["MKKGKLIDSFGYAIAGIFFCFRHERNMKIHYLAAVIVICCGFYFHITRTEWMILLIVIGSVMSLEMVNTAVEKTVDLATADIHPFAKIAKDVAAGAVLLFAIIAVIIGAIIFLPYMV"]}, "id": "<unknown id>"}, {"location": "[707873:708272](+)", "type": "CDS", "qualifiers": {"locus_tag": ["ctg1_732"], "transl_table": ["11"], "translation": ["MNSKQLILEAIEARKQAYVPYSKFQVGAALLTRDGKVYRGCNVENASYGLCNCAERTALFKAVSEGDKEFVAIAVVADTKRPVPPCGACRQVMVELCKQDTKVYLTNLHGDVQETTVGELLPGAFLAEDLHE"]}, "id": "<unknown id>"}, {"location": "[708264:709170](+)", "type": "CDS", "qualifiers": {"locus_tag": ["ctg1_733"], "transl_table": ["11"], "translation": ["MNRKGYKSGFVSIIGRPNVGKSTFLNRIIGQKIAIMSDKPQTTRNKIQGVYTENDAQVIFIDTPGIHKPKHKLGDFMVKMAQTTLKEVDIVLFMVNAVEGFGRGEEFIIEKLKETKQPVFLVINKIDQLHPEQLLELIDQYRKLHEFAEIVPISALDGNNVDALIGTIKKYLPEGPQYYPDNQVTDHPERFIIAELIREKVLHLTREEVPHSVAVVIDAIQKREGGAVYINATIVVERASQKGIIIGKQGKMLKEVGKRARFDIEALLGSKVFLEVWVKVQKDWRNKMSQLRDLGFREDEY"]}, "id": "<unknown id>"}, {"location": "[709346:709490](+)", "type": "CDS", "qualifiers": {"locus_tag": ["ctg1_734"], "transl_table": ["11"], "translation": ["MLDFTWKFFSKTGSIETYLLLKEMEKDVNDEMDQHEEELAHLDSPIS"]}, "id": "<unknown id>"}, {"location": "[709523:710270](+)", "type": "CDS", "qualifiers": {"locus_tag": ["ctg1_735"], "transl_table": ["11"], "translation": ["MFQKVEGIVIRTTDYGETNKIVTIFSRELGKVSAMARGAKKPKSRLASVSQLMTHGQFLIQMGSGLGTLQQGEIISTMKEIREDIFLTAYASFIVELTDKATEDKKHNPYLFEMLYQTLHYMCEGVDPEVLSLIYQTKMLPVLGMRPYFDTCAICHQETDFVAFSVREGGFLCSRHAEQDPYRIPVGEAVHKLLRLFFHFDLHRLGNVSVKDSTKKQMRLVLNTYYDEYCGIYLKSRRFLEQLDKFQI"]}, "id": "<unknown id>"}, {"location": "[710374:711010](+)", "type": "CDS", "qualifiers": {"locus_tag": ["ctg1_736"], "transl_table": ["11"], "translation": ["VVIIIELNKRQEHIIQIVKDHGPITGESIAAQLGLTRATLRPDLAILTMAGYLEARPRVGYFYTGKTGGQLLSEAVKKIKVQDYQSRPVVIDKNVSVYDAICTMFLEDVGTLFVVDQMTLLVGVVSRKDLLRASLGKQDLTSLPVNIIMTRMPNIAMCRREDSLYDIAMELIERQIDAMPVVKDTKQGLEVIGRITKTNITRAFVNLVNNE"]}, "id": "<unknown id>"}, {"location": "[711039:711852](+)", "type": "CDS", "qualifiers": {"locus_tag": ["ctg1_737"], "transl_table": ["11"], "translation": ["MDNKIVYVVSDSVGETADLVVRAAMGQFPFAPDIRRVPYVEDTGTLKEVISIAKSNQALICFTLVKPDMRKYLVTEAAKEGVEAYDIIGPLIDQIEEITGQVPRYEPGVVRRLDEEYFKKIEAIEFAVKYDDGRDARGILKADIVLIGVSRTSKTPLSQYLAHNKRLKVANVPLVPEVDPPEELYQVAKEKCFGLKITPDKLNHIRKERLKSLGLSDGATYANINRIQEEIDHFEEVISKINCQVIDVSNKAIEETANIIVNAVQNQKMF"]}, "id": "<unknown id>"}, {"location": "[712712:714509](+)", "type": "CDS", "qualifiers": {"locus_tag": ["ctg1_738"], "transl_table": ["11"], "translation": ["MGNRIPEEVVEQIRTSSDIVEVIGEYVQLRKQGRNYFGLCPFHGENSPSFSVSSDKQIFHCFGCGEGGNVFSFLMKMEGLAFTEAVQKLGERNGIAVAEYTSGQGQQEDISDDTVIMQQAHELLKKYYHHLLVNTEEGNEALSYLLNRGITKEMIEKFEIGYASPTWDAATKILQKRGLSLSSMEQAGLLIRSEKDGSHYDRFRGRVMFPIYTLQGKVIAFSGRALGDDTPKYLNSPETPIFHKSKLLYNFHQARPFIRKRGQVVLFEGYADVLAAVKSGVEEAVATMGTALTEEQAKLLRRNVETVVLCYDGDKAGREATMKAGQLLLKVGCQVKVTSLPDKLDPDEYVQQYGTTAFENLVKSSVSFVGFKINYLRLGKNLQDESGKEEYVKSVLKELSLLQDAMQAESYLKSLSQEFSYSMETLLNQLHQYRKEQKVQQKQIKQVAKPSQVVQTKPKLTGFERAEREIIYHMLQSAEVAVRMESHIEDFHTEEHKGILYELYAYYEKGNEPSVGTFLSWLSDEKLKNIITDISTDEFINPEYTEEVLQGHLETLRRHQEKLEKMEIIFKVKQMEKTDPVEAAKYYVAYLQNQKARK"]}, "id": "<unknown id>"}, {"location": "[714568:715696](+)", "type": "CDS", "qualifiers": {"locus_tag": ["ctg1_739"], "transl_table": ["11"], "translation": ["MADKPARSKQIETEMTLEQVKEQLTELGKKRGVLTYEEIAERMNGFEIESDQMDEYYEYLGEQGIDLVGDNDNEEGPNNRQITKTEEEFDLNDLSVPPGVKINDPVRMYLKEIGRVDLLSAEEEIRLATRIEEGDEEAKRRLAEANLRLVVSIAKRYVGRGMLFLDLIQEGNMGLIKAVEKFDYRKGFKFSTYATWWIRQAITRAIADQARTIRIPVHMVETINKLIRVQRQLLQDLGREPSPEEIGEEMDLAPEKVREILKIAQEPVSLETPIGEEDDSHLGDFIEDQEATSPADHAAYELLKEQLEDVLDTLTDREENVLRLRFGLDDGRTRTLEEVGKVFGVTRERIRQIEAKALRKLRHPSRSKRLKDFLE"]}, "id": "<unknown id>"}, {"location": "[716082:716439](+)", "type": "CDS", "qualifiers": {"locus_tag": ["ctg1_740"], "transl_table": ["11"], "translation": ["MKRNPLIPFALIAALGIIVMFVFSFQGLNKSKELADAKNGGKPAQTASKPEDIVKQSCTSCHGDQLQGAVGPNLQKIGGKLSKDEIKEILSKGKGNMPANIVPADQAAKVADWLSKKK"]}, "id": "<unknown id>"}, {"location": "[716604:717312](+)", "type": "CDS", "qualifiers": {"locus_tag": ["ctg1_741"], "transl_table": ["11"], "translation": ["MNEVKLSKRLEEVVREIPVGSTVADIGSDHAYLPCYTIINNIATKAVAGEVVDGPFRSAQATVAESGLQDKVDVRKGNGLAVIAPGEVDVITVAGMGGALIRDILESGKEKLEGVTRLILQPNIAAHHIREWFIENGWELIHEKIVKEDGKIYEILVGERGNVVAPYSENKQAELFMGPFLIKEKSEAFVEKWEGELKNFQNILKQLERAADSEETKAKRGEVEAKMKMIGEVLS"]}, "id": "<unknown id>"}, {"location": "[717308:718430](+)", "type": "CDS", "qualifiers": {"locus_tag": ["ctg1_742"], "transl_table": ["11"], "translation": ["MSKIPNGHEIISLFESMYPKHLAMEGDKIGLQIGALNKPVQHVLIALDVTEEVVDEAIQLGANVIIAHHPLIFNPLKAIHTDKAYGKIIEKCIKNDIAIYAAHTNVDVAKGGVNDLLAEALGLQNTEVLAPTYAEEMKKVVVFVPVTHAEEVRKALGDAGAGHIGNYSHCTFSSEGTGTFVPQEGTNPYIGETGQLERVEEVRIETIIPVSLQRKVIKAMVTAHPYEEVAYDVYPLDNKGETLGLGKIGYLQEEMTLGQFAEHVKQSLDVNGARVVGKLDDKVRKVAVLGGDGNKYINQAKFKGADVYVTGDMYYHVAHDAMMLGLNIVDPGHNVEKVMKQGVQKQLQEKVDAKKLNVQIHASQLHTDPFTFV"]}, "id": "<unknown id>"}, {"location": "[718471:719422](-)", "type": "CDS", "qualifiers": {"locus_tag": ["ctg1_743"], "transl_table": ["11"], "translation": ["MKIVKISPRGYCYGVVDAMVIARNAALDKSLPRPIYILGMIVHNKHVTDAFEEDGIITLDGPSRLEILDKIDSGTVIFTAHGVSPEVKQRAKEKGLTTIDATCPDVTKTHDLIEAKKAEGYHVIYIGKKNHPEPEGAVGIAPDIVHLIERADDLKTLEIPTDKILVTNQTTMSQWDVQHLMEDIQKKFPTAEFHKEICLATQVRQEAVAKQADVADLTIVVGDPKSNNSNRLAQVSQEIAGTKAYRVADVSEIQLEWLQGVENVAVTAGASTPTPITKEVIAFLEQYDPMNPTTWERVRKVPLQKILPRVKVKKEQ"]}, "id": "<unknown id>"}, {"location": "[719511:720249](-)", "type": "CDS", "qualifiers": {"locus_tag": ["ctg1_744"], "transl_table": ["11"], "translation": ["MFPKSPTRQMYPNPGQQPYTPYPIPQLPPMAQKKKGFLAKLFKKHDPTEPFMQMVPPYRQMEGQLMMHQQPPPPPQYQQQYQQQYQQQYQQQHPQYQPYMQQHPEQMIPPQMYESNETRGGATTAAATASSGIGSFFSNLISNPTNMINNIEKVSQVVQSVGPVVEQYGPIMRSLPSIVKILTSGKSTEENQTENVTEPVEVESPPPAPQKKKRKRKKIVIEPVIEKELPKEPVQQTATKPKLYV"]}, "id": "<unknown id>"}, {"location": "[720430:721741](+)", "type": "CDS", "qualifiers": {"locus_tag": ["ctg1_745"], "transl_table": ["11"], "translation": ["MTQQTFTQYDFKPFLIDAVRELRFTEPTGIQQKIFPVVKKGVSVIGQSQTGSGKTHAYLLPTLNRINASREEVQLVITAPTRELAQQIYEEIVKLTKFCAEDQMITARCLIGGTDKQRSIEKLKKQPHIVVGTPGRIKDLVEEQALFVHKANTIIVDEADLMLDMGFIHDVDKIAARMPKNLQMLVFSATIPQKLKPFLKKYMENPEHIHINPKQVAAGNIEHYLVPSKHRNKIDLVHKMLLQFKPYLAVVFTNTKKMADQVADGLMERGLKVGRIHGDLSPRDRKKMMKQIRDLEFQYIVATDLAARGIDIEGISHVINYELPSDLDFFVHRVGRTARAGHSGIAVTIYDPANEEALDSLEKQRHIEFKHVDLRGDEWADLGERRRRKSRKKPNDELDVMATKVIKKPKKVKPNYKRKLATERDKVKKKYGNKKR"]}, "id": "<unknown id>"}, {"location": "[721973:722870](+)", "type": "CDS", "qualifiers": {"locus_tag": ["ctg1_746"], "transl_table": ["11"], "translation": ["MLKIGSHVSMSGKKMLLAASEEAVSYGATTFMIYTGAPQNTRRKPIEELNIEAGRKHMELNGIEEIIVHAPYIINVGNTTKPETFQLGVDFLRMEIERTSALGVAKQIVLHPGAHVGAGADAGIQQIIKGLNEVLTPEQTVNIALETMAGKGTECGRSFEEIAKIIDGVKYNEKLSVCFDTCHTHDAGYDIVNDFDGVLNEFDKIVGIDRLQVLHINDSKNVRGAGKDRHENIGFGHIGYKALHHIVHHPQLMHVPKILETPYVGEDKKDKKPPYKLEIEMLKNGTFDEGLLEKIKAQ"]}, "id": "<unknown id>"}, {"location": "[722889:723144](-)", "type": "CDS", "qualifiers": {"locus_tag": ["ctg1_747"], "transl_table": ["11"], "translation": ["MNLIKQIVNKKLNHISTKELLKYSKEYEVPITAAQADQIVLLMKGKNINIYDNNERLELLKQIAKVTSPATAQQVNTLFQQLLK"]}, "id": "<unknown id>"}, {"location": "[723293:724172](+)", "type": "CDS", "qualifiers": {"locus_tag": ["ctg1_748"], "transl_table": ["11"], "translation": ["MEQKQHRKESVIHLIYRLVMIIFGAACAAVAIELFLMPNKIIDGGIIGISLILDYLTPNIWWLSFSTLVVVLNIPFMYSGYKQIGKTFMLSSTFGIVALAFIESTLHAVPPFTTEPILATVFGGLILGLGVGLVIRHGGSLDGTEIMGILLTKKLPFSVGEFVMFVNLFIFAWAAFVFGVEQAMYSVMTYYIAFKTIDTVIQGLDETKAVLIVSDQYEEVSNAILHRLGRGTTKLVAKGGYTDKEKEVIYAVVTRLEVTKLKSIVHEIDENAFVTIMSTQETNGGKFKSAIH"]}, "id": "<unknown id>"}, {"location": "[724352:725123](+)", "type": "CDS", "qualifiers": {"locus_tag": ["ctg1_749"], "transl_table": ["11"], "translation": ["MNNILEIEGLTFRYEDRNVLENINLQVPKGAFLGLVGPNGSGKSTLLKCLLGVLKPKEGSIRVFGVDSKKFKEWNKVGYVSQKANSFNSGFPATVSEVVSMGLVSKKGLFRFFTKEDKKKVEKAIADVGMSEFQGRNIGELSGGQQQRVFIARALVSDPELLILDEPTVGIDVKNVESFYEILEDLNKRLGITLILVTHDMGAVTEKVTHVACLNQHLHFHGNVEKFRELEDAEMSVLYGHHVHRLEHEHEHHGRI"]}, "id": "<unknown id>"}, {"location": "[725122:725956](+)", "type": "CDS", "qualifiers": {"locus_tag": ["ctg1_750"], "transl_table": ["11"], "translation": ["MIQDFLQYDFLRNSLYAGILIGLVAPLIGVFVVIRRLSLIADALSHVTLSGIAASLLLEKTIFTGGFLNPLYMGMIFSIGGALLIEKLRTVYKHYQELAIPIILSAGMGVGVIFISLANGFNTDLFSYLFGSVSAVTSTDLIIIGIVAIVVVATIILLYKELFLLSFDEEYAVSTGLRAKWIHFIFIILVALVIAVSMRVVGVLLVSSLMTLPVAASIRIAKGFKQTIFFSILFGEIAVIGGMFASYQLDLAPGGTIVMIAVLILIGAILWKKKKTA"]}, "id": "<unknown id>"}, {"location": "[725969:726383](+)", "type": "CDS", "qualifiers": {"locus_tag": ["ctg1_751"], "transl_table": ["11"], "translation": ["MNLTEALRLMKEKGYKHTGKREEMLRLFAAHNRYLTAKDVLEHMKDDYPGLSFDTIYRNLTVFAEIGVLEQTELNGEKHFRFTCSIMEHHHHFICLDCGGTKEITSCPMDFMNKDFTGYEVTGHKFEIYGRCPKCAK"]}, "id": "<unknown id>"}, {"location": "[726459:727572](-)", "type": "CDS", "qualifiers": {"locus_tag": ["ctg1_752"], "transl_table": ["11"], "translation": ["VNEMTHRTKTRPVKVGNLTIGGNNELIIQSMTTTKTHDVEATVAEIKRLEEAGCQVVRVAVPDERAADAIADIKKQINIPLVADIHFDYRLALKAIEGGIDKVRINPGNIGRRHKVEAVVNAAKERGIPIRIGVNAGSLERHILEKYGYPTADGMVESALHHIKILEDLDFHDIIVSMKASDVNLAIEAYEKAARAFDYPLHLGITESGTLFAGTVKSAAGLGAILNKGIGNTLRISLSADPVEEVKVARELLKSFGLASNAATLISCPTCGRIEIDLISIANEVEEYISTLQVPIKVAVLGCAVNGPGEAREADIGIAGARGEGLLFRKGQVVRKVPEETMVEELKKEIDVIAAEMAAEREKEKETQEQ"]}, "id": "<unknown id>"}, {"location": "[727727:728093](-)", "type": "CDS", "qualifiers": {"locus_tag": ["ctg1_753"], "transl_table": ["11"], "translation": ["MKRLGIFLFVLVLGYIFYYDIKIGTLPMLSSYKKTTAAQTIKKENTDSQQNKENKTEKETDVSYKTIEVKTGETVLSITEQINKKKIPSIEKVIDDFKQLNKSTSATKIQIGKSYKFPLYQ"]}, "id": "<unknown id>"}, {"location": "[728166:728925](-)", "type": "CDS", "qualifiers": {"locus_tag": ["ctg1_754"], "transl_table": ["11"], "translation": ["MSIFTQFVKSIYSPKDMALFRFQKIGKTILYIMLLCLITTIPRTFLYGSFIQDGVSMVNQVIDKDLPDFKIENGELKADIDQPIEKEEGNALFVFDPNSTDLEKYQNKTGLFVLKDKVVSMGNGQIQTYSYNDLLGASLEKKDLQEFISLFDNIYPILLFVIGFLVYLFQLFITFVGVTLLAFIGSAMSGQRKLSYKQVWTLTAYSYTIPTIFFMIMDACKIVVPGSTFIYIAVVLIVLYLTIKEVPKPKEK"]}, "id": "<unknown id>"}, {"location": "[729461:730073](+)", "type": "CDS", "qualifiers": {"locus_tag": ["ctg1_755"], "transl_table": ["11"], "translation": ["MAKHELPNLPYAYDALEPHFDKETMNIHHTKHHNTYITNLNAALEGHAELADKSVEELVANLNEVPEAIRTAVRNNGGGHANHTFFWTILSPNGGGQPVGELATAIEAKFGSFDAFKEEFAKAGATRFGSGWAWLVVNNGELEVTSTPNQDSPLTEGKTPVIGLDVWEHAYYLNYQNRRPDYIGAFWNVVDWNAAEKRYQEAK"]}, "id": "<unknown id>"}, {"location": "[730189:731467](+)", "type": "CDS", "qualifiers": {"locus_tag": ["ctg1_756"], "transl_table": ["11"], "translation": ["MKWKHIIGDVEVNRDLVLLLLIGGLYTLAISLSNTFVNIYLWKQTQNYVNLGLYNLASVVLQPLTFLVGGKLAKRIDRSILLRIGVGTLAIFFIVVLVAGKSASQYILLMGALLGVGYGFYWLAFNLLTFEITEPETRDFFNGFLGLLTSFSGMIGPIAAGYTISRMEKWSGYTVIFFLSLVLFAIAVVLSFFLSKRECEGRYEIVQVLKERRIDKNWGKITRAHFFQGLREGTFIFVISVYVYLATNSEFALGKYSLVNSAVSFVCYYLVARMLKKEWRKKAILLGGIILYAVVFLVIFNVTYTKLLIYAACIAIAYPILLVPYGSMTYDVIGRAKNAREWRVEYVVVRELWLNAGRICSILSFLCAVLFFPPEKSLPYLLCILGAGHFLIYFAVKNVKYDEGNASKTSVVTQENAQNQTEPEG"]}, "id": "<unknown id>"}, {"location": "[731576:733703](+)", "type": "CDS", "qualifiers": {"locus_tag": ["ctg1_757"], "transl_table": ["11"], "translation": ["MSKKQKQNKKKTHVPFRLNVLFFCVFLMFSAVIVRLGYVQIVRGEEYKNEVEKKENSTISNPVPRGKIFDRYGRPVVDNAAIRTITFTKMKGSTAEDRLETAKKLADLIEVPTDKLTDRDKKDYWLAMHKEEAKEKITNKDRQEFKDKKIDDKELDERQRSRVTEEEINQLSAKDLEILAIKSKMDGGYAMTPQVIKKDATEKEYSIISENLAALPGVDTNVDWERKYTYDDLFRSVLGGVSTSDEGLPRERLDYYLVRDYNRNDRVGKSYLEQQYEDSLHGTKAEVRNVTDKNGNILETINVSKGQSGNDLNLTIDMELQKRVEDILAKNLMRFKGSEPLLDRAFVVMMNPKNGEVLSMAGKQLVNEDGQTKVNDFALGTMTSSYPMGSTVKGATVLTGYQTGAIQPGAVQLDEPIKLKGTPTKSSWKTMGYINDLTALKMSSNVYMFKTAMNIAGVQYVRGGTLDIPQKAFDTMRYYFGQFGLGVKTGIDLPNESAGQMGRSSQPGFLLDLSIGQYDTYTPLQLAQYISTIANGGYRMQPQVVKEIRQPAVKPDEVGKVVQSMEPKVLNRIDMPESQIKRVQEGFRQVYNDSGGTATKYFTGAKYKAAGKTGTAQTVYGGDKEIGRNAKGERVETYNLTLVGYAPLEDPEVAFSVVVPWVHDDKTGINGYIGREIMDAYFDLKNKEVNGEAPKDDKDNKNKDQDDE"]}, "id": "<unknown id>"}, {"location": "[734034:734952](+)", "type": "CDS", "qualifiers": {"locus_tag": ["ctg1_758"], "transl_table": ["11"], "translation": ["VKWMRTPIKIFVLSIWFLCFEMSTAFALNDTGEVRVDGSSTVFPIIEAVAEEYTKVHPDVKISISISGTGGGFNRFSKGEVDINNASRVMKQVEKNEMKKNSIQFTPFEVANDGLTIVVNRHNTWVDDMSVDELRLLWSEDGREKRWSQIHSTWPREQVKFYAPGVDSGTYDYFQNVILQNHRIIKKVSLSEDDQVIMQGVMNDKHAIAFVGYAYYMANRDKVKAIKVNGVFPTKETIQSGKYKPLSRPLLAYVNNASIRNKMNVANYVEFMIQHVGNLAEEVGYVKLRKEKYNEQLRMLTEIKR"]}, "id": "<unknown id>"}, {"location": "[734979:735930](+)", "type": "CDS", "qualifiers": {"locus_tag": ["ctg1_759"], "transl_table": ["11"], "translation": ["LAHNDKSQITFSVQHLIERNTKQRKKTQRINRIVPLLLKIIASVSIVTTLGIVFTLSNETIMFFQKISLYSFLTEKEWLPFFEDPKFGILPLICGTFLITAIAMFVAIPIGLACAVFLSEYASNSARKILKPMLELLAGIPTIVYGFFALTIVTPLLQRLIPDLQFFNAISPGIVIGFMMMPTVASLSEDAMRAVAKGTKEASLALGATRFEMVKQVVFPSAFTGIMAAIILAASRAIGETMIVVIAAGSTPNVSLDPTHSIQTLTAYIVQVSLGDAPHGTITYYSMYAVGATLFLFTFIMNIISQSIMRRFRRMT"]}, "id": "<unknown id>"}, {"location": "[735931:736798](+)", "type": "CDS", "qualifiers": {"locus_tag": ["ctg1_760"], "transl_table": ["11"], "translation": ["MRMLNHKKIQKNMASRFLKDRIYKLLFYIAILFSIVILFLLLFQIVEKGISYLSIDFFTNFASRNPKEAGIAAALSGTILFMSIVIPVSFIFGVGTALYLEQYAKESLFKKIIEINNQTLAGVPSVVFGLLGLTIFVYALHLGESIVAAALTMSLLVLPTVVVASQEAIRSVPSVLLEGSYGLGATKWQTMYQIVLPYAFPGIITGCTLAISRAIGEAAPLLVIGALAFANYVPFSMFDRFTVLPIQIFNWMSRPQEEFQYVAAAGMIVLLGLLLFINIFVLWLRNRK"]}, "id": "<unknown id>"}, {"location": "[736826:737642](+)", "type": "CDS", "qualifiers": {"locus_tag": ["ctg1_761"], "transl_table": ["11"], "translation": ["MVATVVNVQVKNEEKIETAPKKVVFDTKNLNLWYGEDHALKDINLSIHENEVTAIIGPSGCGKSTYLKTLNRMVELVPIVRTTGVIEYRERNIFDKSYPVEELRTHVGMVFQKPNPFPKSIYENVAYGPKIHGIRDKKTLDEIVEKSLRGAAIWDELKDRLHDNAYGLSGGQQQRLCIARCLAIEPDVILMDEPTSALDPISTLKVEELIQELKKDFSIVIVTHNMQQAARISDKTAFFLSGEVVEYTDTNKLFTTPSDKRTEDYITGRFG"]}, "id": "<unknown id>"}, {"location": "[737933:738590](+)", "type": "CDS", "qualifiers": {"locus_tag": ["ctg1_762"], "transl_table": ["11"], "translation": ["MVREQFQGDLKALQQKVIELGELANAALLIAMEGLHTRDVEKALEVIDGDYRMDNLEEEINDLALMLITKQQPVASDLRRIFISIKTATDLERIADHAVNIAKATIRLGEKEVAVSLHNLDEMFAVANEMLHLALEAYEQENLTFAKQIAEMDDSVDEIYGKAIREFISSVPEQPEAITQITQLSFVARYIERVADHITNIAENVFYLVKGKHYLLNE"]}, "id": "<unknown id>"}, {"location": "[738930:741285](+)", "type": "CDS", "qualifiers": {"locus_tag": ["ctg1_763"], "transl_table": ["11"], "translation": ["MKGVILAGGKGRRLRPLTCNTPKPMLPLLEKPVLEYNIELLRQHGIREIAITVQYMSTTIKQYFGDGSKWGVNLYYFEDSPPLGTAGSIKQAEQFLDETFVVISGDALTDFQLSEGIRFHEQKKRMVTMFVKEVENPLSFGLVVINKDQEVTRYIEKPGWNEVVSNVVNTGIYIMEPEIFSYIPPRQFCDFSHDVFPLLANKNVLFAYLSEGYWLDIGTFNQYRQAQFDLLTKKLQVPIPYTEVLPMVWMGEGVTIGKGTKIHGPSFIGEGVKIGTGAVIEPYSIIGKNSIVSSYSHLQKSIVFANAHIGKYCELLETTIGERTIVEDDVTLFQKSVVADHCHIGRSTVIKQKGKVWPYKAIDSHSIVGAAGIQESEMSAGWLQKSRIVGRGNVEITPQFIVKIAMAYGSLFKKGESILIGSQENIETTSYKNLFLHAIHGIGIHTMECKEMNESLFQYSVHHLQCAGGVFIQVENENEIVIKLYGQAGMPLTYKQQKEIEQVYMSELFYYVMEKEMGRNKLVHVSMNEYIEVILEHIDIEKIQMQKFHLLINKRNDTLQHLLMLFLQRLGCTVTWIYASEQKDHVKALMKSSKANMALIFSEQGNHFELYDKHSNIYQGTDLEEVDIPDFLLESTGNIYPMSLKLGECYLLFYTQDERKAFQVRWKRDILYRIGKLFELIALQGKTFLSIVEQSPPLYLLYDEVVCSWNEKGEIMRKLLDDIERKGEGIFEGVQFKYTEKEWSYIVSDTKQPKFLVYSHARNPVIARENMKNLIEKIRQYQKV"]}, "id": "<unknown id>"}, {"location": "[741354:741504](+)", "type": "CDS", "qualifiers": {"locus_tag": ["ctg1_764"], "transl_table": ["11"], "translation": ["MRVNITLACTECGDRNYISKKNKRNNAERIELKKYCKRDKKSTLHRETK"]}, "id": "<unknown id>"}, {"location": "[741609:742188](+)", "type": "CDS", "qualifiers": {"locus_tag": ["ctg1_765"], "transl_table": ["11"], "translation": ["VKAEKVRLRKQIIEHMNSLSEEQYTTLSEQIAFSLYAEKEWVEAKTIGITLSMENEVNTYPIIEKAWEEGKKVVVPKCNKGTRTMSFRQINNFDQLETVYMNLREPIPGLTEEVNMDEIDLQIVPGVAYTERGERIGYGGGYYDRYLVHYKGKTLSLAYDFQMVKHIPVEPFDKNIEKIITEKGTMLTNKLV"]}, "id": "<unknown id>"}, {"location": "[742291:742492](+)", "type": "CDS", "qualifiers": {"locus_tag": ["ctg1_766"], "transl_table": ["11"], "translation": ["MVSIYDIQQLLKKFGTIIYTGDRIADLQLMQDELRELNQSQLIDPQDYQTALFLLKQEIQKELNKN"]}, "id": "<unknown id>"}, {"location": "[742511:743495](+)", "type": "CDS", "qualifiers": {"locus_tag": ["ctg1_767"], "transl_table": ["11"], "translation": ["MEEKWLVGVDLGGTTIKLAFINVYGEILHKWEIPTNTGEQGKHITLDVAKAIDKKLEELGELKSKLIGIGMGAPGPVHVASGMIYEAVNLGWKNYPLKDLLEVETGLPVVIDNDANLAALGEMWKGAGEGAKDLICMTLGTGVGGGVIANGEIVHGVSGAAGEIGHITVVTENAFPCNCGKSGCLETVASATGIVRVAMQKIQETNKESMLRSMLAEEGRITSKDVFEALGQGDELAGEVVEKVASYLGLAVANLSSTLNPEKIVIGGGVSKAGDALLEPIQRYFEQYAFSRAVKSTKLAIATLGNDAGVIGGAWLVKKHKYEAKMI"]}, "id": "<unknown id>"}, {"location": "[743575:743848](-)", "type": "CDS", "qualifiers": {"locus_tag": ["ctg1_768"], "transl_table": ["11"], "translation": ["MLSRQSFLKHVQYKRVNIPKTHNKKWVDRGGYCMGLVIIFTLVTLLAVFATLRTLREKNFFASGFAIATVLVFGWFTIMTVLYNGYPPAA"]}, "id": "<unknown id>"}, {"location": "[743919:744549](+)", "type": "CDS", "qualifiers": {"locus_tag": ["ctg1_769"], "transl_table": ["11"], "translation": ["MKWIQMPLGPLQTNAYILMNDQKECIIFDPGHEGEKLVTYVQEEQLKPLAVLLTHAHFDHIGAVDAVRDAFHIPVYVHKEEADWLGDATVNGSQIFMMNRSITAKPADHIIDAEGTLTIGSFNFEIFETPGHSPGSISYYSKEANAVFSGDVLFQMSIGRTDLPGGSFAELIGSIEEKLFVLPDETAVLCGHGPETSIGFEKENNPFLQ"]}, "id": "<unknown id>"}, {"location": "[744558:745671](+)", "type": "CDS", "qualifiers": {"locus_tag": ["ctg1_770"], "transl_table": ["11"], "translation": ["MGMELILREWMGKEKDYSISYSTYMNLVLYTEGHGYYMKEREKIGRQGDFFTSSNVSSVFAKTFAKLFIRLVENGEVAPNICEIGGGTGKFAYDVLQEWKQVSPKTFIDLNYSMIEVSPFHRKLQQEHLGSFSNVSYYTSYSEMGDSFEGILFSNELFDAFPVEIIEKRNGMLYEVRITYTEEGNLSEVCRPLDKRIGRYLLKYNIHIAEGQRFEVPIVMEEYIKEIAKWFQKGICITVDYGYTKEEWMHPAHREGSLRGYYQHKLIRNPLAHPGEMDLTTHIHWDELKEMFSMQGMSAVWHKKQSEFLLAAGILEQLTSHQDMNPFSETQKQNRAVRSMILNGGVGSAFDVVIHTKDMQHLHLDRYVTI"]}, "id": "<unknown id>"}, {"location": "[745813:746104](-)", "type": "CDS", "qualifiers": {"locus_tag": ["ctg1_771"], "transl_table": ["11"], "translation": ["MLETFQKELELYESNAELLKVLAHPVRLCIVKGLIERGPSNVSTMYTGLNMPQSTISQHLAKLKSAKIVSSERKGLEIYYKVENETIIQLVRVLLG"]}, "id": "<unknown id>"}, {"location": "[746537:747050](-)", "type": "CDS", "qualifiers": {"locus_tag": ["ctg1_772"], "transl_table": ["11"], "translation": ["MDICSDILIVIDLQNGVCYSEEHLFDLQNLLTKVNKRIYSYRKLNKPILFVQHCDDDLVPEKELWAIHTDLDVQEQDFFVRKTHANSFYKTNLKEILDQLSVNCIEFCGAQTEYCMDATIKFAHGLGYENFMVQKTTSTLNNPFMSAKETIDFYENIWNHRFLTLLKDEF"]}, "id": "<unknown id>"}, {"location": "[747218:748382](-)", "type": "CDS", "qualifiers": {"locus_tag": ["ctg1_773"], "transl_table": ["11"], "translation": ["MSYSIDTLLLHNQYKHDSQTGAVNVPIYNTSTFHQFDVDTFGKYDYSRSGNPTREALEDIIALLEGGTKGFAFASGIAAISTAFLLLSQGDHVLISEDVYGGTYRVITEVLSRYGVSHTFVDMTNLEEIKQNMKPNTRLFYVETPSNPLLKVTDIREVSKLAKSIGALTFVDNTFLTPLFQKPLELGADVVLHSATKFIAGHSDVTAGLAVVKDAELAQKLGFLQNAFGAILGPQDCSLVLRGLKTLHVRLEHSVKNANKIAHYLQEHAKVQNVYYPGLQTHLGFDIQQSQATSAGAVLSFTLQSEDALRQFLSKVKLPVFAVSLGAVESILSYPAKMSHAALSQEARDERGISNSLLRLSVGLENVNDLISDFENALSYVEEPVNA"]}, "id": "<unknown id>"}, {"location": "[748378:749491](-)", "type": "CDS", "qualifiers": {"locus_tag": ["ctg1_774"], "transl_table": ["11"], "translation": ["MSTIETKLAQIGNRSETTTGTVNPPVYFSTAYRHEGIGKSTGFDYSRTGNPTRGLLEQAIADLEYGEQGYACSSGMAAVLLVLSLFRSGDELIVSEDLYGGTYRLFSEHEKKWNVRCRYVNTQSIKQIEQAITTETKAIFIETPTNPLMQVTDIAAVATVAKRHGLLLIVDNTFYTPYIQQPLTEGADIVLHSATKYLGGHNDVLSGLVVAKGKELCEEIAHYHNASGAVLSPFDSWLLIRGMKTLALRMRQHEENAKAVVAYLNDEDGVTDVFYPGRGGMISFRLKDEAWINPFLQSLSLITFAESLGGVESLMTYPATQTHADIPEEIRTANGVCNRLLRFSVGIENSNDLIQDLKQAIKLVKEGVRI"]}, "id": "<unknown id>"}, {"location": "[750079:751912](+)", "type": "CDS", "qualifiers": {"locus_tag": ["ctg1_775"], "transl_table": ["11"], "translation": ["VKLLDLLSKGIVIGDGAVGTLLHSHGLQSSFEELNVSDPDLIISIHKQYVAAGADVIQTNTYGANEAKLRMYGLENQVTKINRAAVKLAKASVTDKNAILGTIGGMKHIGAVTTTDMEREFMLLEQAGALLEEQVDGLLLETFYDEFELLHAVKVLRKQTNIPIVAQLALHEAGTTQNGNDVNEILKQFIDYGANVVGLNCQLGPLHMTEAFKMISIPQNGYLSAYPNAGLPNYVEGRYVYEGSPAYFEAMTPKFIEQGIRLLGGCCGTTPEHIQSMKRAVANITPVIEKETIQRPKVVHTHEKRSKAHVTLAEKAKKQTTVVVELDPPKTLDTQRFFEGARALKRAGADAITLADNSLASPRVSNMAMGALLTKHDIPVLTHLTCRDHNVIGLQSHLLGLSALGMEEVLALTGDPARVGDFPGATSVYDLSSIELIKMIKEMNDGRSILGKSIGPATRFSVGGAFNPHVRHLKAAVKRMERKIDAGAEYFLTQPIYDIKLIEEVYEATKHLEQPIFIGIMPLVSKRNADFLHFEVPGITLPEEIRERMDGHETKEAAIEEGIRISQELVDAAMKYFNGIYLITPFLKYEITEHLVKYVREKQEVKEGIN"]}, "id": "<unknown id>"}, {"location": "[751911:755310](+)", "type": "CDS", "qualifiers": {"locus_tag": ["ctg1_776"], "transl_table": ["11"], "translation": ["MKCIEEKLKNSILILDGAMGTMIQQEDLTAEDFGGEEYEGCNEYLVETRPDVILKIHKAYIEAGADIIETNTFGATNIVLSDYELSHLDEELNEKAALLAKQAVKESGNEVYVAGAMGPTTKAISVTGGVTFEELIEAYTRQARGLLKGEVDVLLVETSQDMRNVKAAYIGIQAAFEELKKTVPIMISGTIEPMGTTLAGQTIEAFYLSVEHMKPLSVGLNCATGPEFMRDHIRSLSDLSECYISCYPNAGLPDEDGHYHESPSSLAEKVKRFAEEGWVNIIGGCCGTTPEHIKAMKSALASLKPRDHHEREGHGISGLEALQYDESMRPLFVGERTNVIGSRKFKRLVAEGKFEEAAEVARAQVKKNAHIIDICMADPDRDEIEDMENFLAEVTKVLKVPIMIDSTDENVMERALTYIQGKAVINSINLEDGEERFKKVTPLLQKYGAAIVVGTIDEDGMAVSAERKIEIAKRSYELLTKKYGIRPSDIIFDALVFPVGTGDEEYIGSAAATIEGIRLIKEALPECLTILGVSNISFGLPPAGREVLNSVFLYHATKAGLDYAIVNTEKLERYASIPEEEKRLADALLFETTKETLEEFTNFYRVAKKKDVVVQETLTLDERLANYIVEGTKQGLQEDLSLALEEGRKPLDIINGPLMTGMDEVGRLFNNNELIVAEVLQSAESMKAAVSYLEPHMESSDSAKKGKVLLATVKGDVHDIGKNLVEIILANNGYEIINLGINVRSDRIVQEVQEKKPDIIGLSGLLVKSAQQMVTTAEDLKAANIDVPIVVGGAALTRKFTDNRISPSYKGLVCYASDAMTGLDIINKLQKEEEREKMKQDKKERHLHIVKKEEKKVEIPAVIEPLPKAEVIVPDSTKRIVLRDIPALHLAPFLNRQMLLGHHLGLKGNVKKLLKEGDKRAHELNDLIDELLQEGQSWLKPKAVYQFFPAQSDGQNIVIYDPEDHTRVIERFTFPRQGKAPYRTLGDYLRPIGDEMDYVAFLSVTVGEGVRDIAEEWKAKGDYLRSHAIQSLALELAEGLAEKTHMLIRDRWGIPDSPELTMEERFRTKYRGIRVSFGYPACPELADQEKLFRLIHPEEIGISLTEGFMMEPEASVTAMVFSHPEARYFSVL"]}, "id": "<unknown id>"}, {"location": "[755328:756387](+)", "type": "CDS", "qualifiers": {"locus_tag": ["ctg1_777"], "transl_table": ["11"], "translation": ["MKKIVFTGGGSAGHVTPNLAIIPYLQEDNWDISYIGSHQGIEKTIIEKEGIPYYSISSGKLRRYFDLKNIKDPFLVMKGVMDAYVRIRRLKPDVIFSKGGFVSVPVVIGGWLNRVPVLLHESDMTPGLANKIALRFASKIFVTFEEAAKHLPKEKVIYTGSPVREEVLKGNREKGLAFLGFSRKKPVITIMGGSLGAKKINDTAREALPELLKKYQIVHLCGKGNLDESLQNKEGYRQFEYVHGELPDILAVTDFVISRAGSNAIFEFLTLQKPMVLIPLSKFASRGDQILNAESFERQGYASVLYEEDVTVKSLIKYVEELNQNNEKYKTALKKYNGKEAIKTIIQNISEA"]}, "id": "<unknown id>"}, {"location": "[756581:756842](+)", "type": "CDS", "qualifiers": {"locus_tag": ["ctg1_778"], "transl_table": ["11"], "translation": ["MRRENTNGLGVTVLELSLYENTALIICFVLYVGSVIVYISRKFSQERELEKSEITAELEMLADESYKKQKIKEDHEASHHLNANKF"]}, "id": "<unknown id>"}, {"location": "[756937:757312](+)", "type": "CDS", "qualifiers": {"locus_tag": ["ctg1_779"], "transl_table": ["11"], "translation": ["MNFYIASGFQNKHLVHSVANELKHAGWHHTYDWTKNERAANEEQLREIGQAERNAVKEADVFLLILDGGNGSHTEFGMAIALEKTIYVYHAGNPLQTTFYHLPEINIFEGDVAEFASFVMNHVK"]}, "id": "<unknown id>"}, {"location": "[757391:757880](+)", "type": "CDS", "qualifiers": {"locus_tag": ["ctg1_780"], "transl_table": ["11"], "translation": ["MKLENGWETSFLEVVQNSEFKKEALLSQLLCQDSEEVEELVDDYGYEELVEREHDDELAEILGEELFSEMERQVFLSSNPEEKLISFVNGLGFHVLDWIVLLETEFGIDSAIFTSDAVKLLEKRFRQFPYIEDKTIFDMTFGESMDVLESVTGLQLKEKMNV"]}, "id": "<unknown id>"}, {"location": "[757914:758226](-)", "type": "CDS", "qualifiers": {"locus_tag": ["ctg1_781"], "transl_table": ["11"], "translation": ["MNTKMIKKVIEALKVYGFQDVSFCDKTKQFLFHNETDIMSGYAEITYSSQFEKFNVQIHPIETHHQAELQEIERHIQACIRKVEYLNALLTGQTKLDDKIIIM"]}, "id": "<unknown id>"}, {"location": "[758478:758694](+)", "type": "CDS", "qualifiers": {"locus_tag": ["ctg1_782"], "transl_table": ["11"], "translation": ["LNFDIVGQKAYIKDGPHRNRIGIVKKNETKLASQFAIVIGEQIIDVELKDIVLVGVDVGQFHKWCEQNGYL"]}, "id": "<unknown id>"}, {"location": "[758781:758898](+)", "type": "CDS", "qualifiers": {"locus_tag": ["ctg1_783"], "transl_table": ["11"], "translation": ["MKYKEQEFTLELKENIQCMEKEIERISLKLHKEYAIYT"]}, "id": "<unknown id>"}, {"location": "[758918:759173](+)", "type": "CDS", "qualifiers": {"locus_tag": ["ctg1_784"], "transl_table": ["11"], "translation": ["MGFAREKENPFEVGYYSSVAIAILDEEKEMIEFHYIPIWKCEKIFLGMSIQSNIFGSKKVGELVDESCYEIEEELKEQLEEYLE"]}, "id": "<unknown id>"}, {"location": "[759252:760647](-)", "type": "CDS", "qualifiers": {"locus_tag": ["ctg1_785"], "transl_table": ["11"], "translation": ["MNTLLVGINVAVMLILVGVLYYMQRKHVSFNKRVFTALGVGIIFGLILQFIYEPTSKIIIESNTWFGLIGNGYVKLLQMIVMPLILVSIISAFTKLQLTKNLGKISGLIIGILILTTGIAAAVGIAASAGFDVSAAGLQQGDAESARLKLVEERFTSIEKTTIPDKLLELLPTNPFLDLTGARPTSTISVVIFAAFIGIAFIGVKRKYPEQAELFKKMLDAVYAIVMRMVTLILRLTPYGVLALMAKTVAGSDINAILKLGNFVLASYVALIVMFIIHLLLIALSGLNPIQYLKKVFPVLTFAFTSRSSAGAMPLNIEAQKEKLGISEGIANFAASFGVSIGQNGCAGIYPAMLAMMVAPTVGIDPLQPQFILTLIAVVAISSFGVAGVGGGATFAALIVLSTMNLPIGIVALVISVEPLIDMGRTALNVSGSMTAGLISSKWLGELDQDTYNQDDTKTGEIAS"]}, "id": "<unknown id>"}, {"location": "[760753:760996](-)", "type": "CDS", "qualifiers": {"locus_tag": ["ctg1_786"], "transl_table": ["11"], "translation": ["MERMFRVLGFWTGIFSVMFYVGDMQQTALLFLGQTGFFVLLSYLKLTERMYIYVFGAYLTVFFIGFTYYTTFLLVPGAGH"]}, "id": "<unknown id>"}, {"location": "[761121:761817](-)", "type": "CDS", "qualifiers": {"locus_tag": ["ctg1_787"], "transl_table": ["11"], "translation": ["MEQALKITGVLSDPTRYYIYKYISQKHSYVTVQEIADEFDIHPNVARLHLSKLEDVHMLKSETKKTGKGGRPSRLYVLSEDVIQLQFPFRDYQLLARIAFNSLLSLGAAGEKALYETGKQFGAELMQQHMQRLNVSEDALTVEQKVQIAKEAFSTAGLSPAFELSADGTKIFYDVHNCPFKEVAVHHPTEICNMHGDMMKGIFEILFPNMELTRNDSLLDGCKSCNYKLTI"]}, "id": "<unknown id>"}, {"location": "[762022:763066](+)", "type": "CDS", "qualifiers": {"locus_tag": ["ctg1_788"], "transl_table": ["11"], "translation": ["MNGIEIFANTILKEACRVQASDLHIVPRQKDVAVQLRIGKDLMTRQCIEKEFGEKLVSHFKFLASMDIGEKRKPQNGSLYLQIDGQEVYLRLSTLPTVYQESLVIRLHLQASVQPLSHLSLFPSTAAKLLSFLRYSQGLLVFTGPTGSGKTTTMYALLEVIRKKKTRRIITLEDPVEKRSDDVLQIQINEKAGLTYETGLKAILRHDPDIILVGEIRDEETAKIAIRASLTGHLVMTTLHTNDAKGAIIRFMDYGITRQEIEQSLLAVAAQRLVELKCPFCRGKCSTLCKSMRQVRQASIYELLYGHELKQALKEADGECVTYKHETLESSIRKGYALGFLEEDVYV"]}, "id": "<unknown id>"}, {"location": "[763052:764090](+)", "type": "CDS", "qualifiers": {"locus_tag": ["ctg1_789"], "transl_table": ["11"], "translation": ["MFMFKKTWSLSDQVVLLKRLGELLEKGYSLLQALEFLQFQLPVEKKVQLQRMIEGLKDGKSLHDSFHQLKFHQDMLSYLFYAEQHGDISFALQQGSALLYKKDKYRKDMMKIMQYPMFLMFFLLIMLFIFNLILLPQVEMVYSSFGSNTPLLTEQILSAIKLLPYIILTAILTVIIGCSLYMLYFRKLPHIRQVKIMLRIPLIKTFLILKHSHYFATQLSGLLNGGLSVCEALTIMMEQRYHPFFQYEANRIERQLIGGEQLQSIIAKSGYYEKELSYVITHGQANGNLGIELGDYSDLIMEKMERKIKHMLVIIQPILFTCIGGIVVLMYLAMIMPMFQMMNSI"]}, "id": "<unknown id>"}, {"location": "[764101:764401](+)", "type": "CDS", "qualifiers": {"locus_tag": ["ctg1_790"], "transl_table": ["11"], "translation": ["MQNEEGFTLLEMLLVMVVITILLLLIIPNVVTQRSSVQGKGCAAYVKSIEAQIQVYQLQHNKIPSLKELADEKYITTDKCPNGESIHISDDGTVSIRAL"]}, "id": "<unknown id>"}, {"location": "[764397:764853](+)", "type": "CDS", "qualifiers": {"locus_tag": ["ctg1_791"], "transl_table": ["11"], "translation": ["VKQQGFTFLEMLLVLFVISVLSIVTYFSVHSLYERQKVEQFLRQFSNDILYMQQLAINHQKHYTLRWHKDRNMYAIKESGTKYYIVKREYEEDIQIDLHTFPNPMTYNPSGNINRGGTIIISYRNYKYEIVFQLGRGRFTYREMSKRIHNG"]}, "id": "<unknown id>"}, {"location": "[764845:765148](+)", "type": "CDS", "qualifiers": {"locus_tag": ["ctg1_792"], "transl_table": ["11"], "translation": ["MAEMIVSLSVLMMAVSLLLPQTVLVMQERKNIQIRYKATGLLKKEAAIYMYGNEEKRIIEKNINGIGYYTYWGGNEVCTMWKDVKDRMMEQCFYVGEKIN"]}, "id": "<unknown id>"}, {"location": "[765282:765588](+)", "type": "CDS", "qualifiers": {"locus_tag": ["ctg1_793"], "transl_table": ["11"], "translation": ["VYLGQMQLEFREVSSGEQLAFENGESILQFRSRNGSEVSYEKENSRLIRKVDRRGREVVLQNIGTVSYKLTPHVLIINVKDTSGKIYEGVVMRYSEIGINV"]}, "id": "<unknown id>"}, {"location": "[765584:765956](+)", "type": "CDS", "qualifiers": {"locus_tag": ["ctg1_794"], "transl_table": ["11"], "translation": ["MRKQKGFTMPGTIIFLILLTSFFIYETNMLFTDKNFYIGIEQKFLLDELLNRSITDIKKDLQQKEKEGTFFFQYEKGEASGNYVFENDLILVALQCTLKQEAFYTVSFRYRKKDGKIVDWIEG"]}, "id": "<unknown id>"}, {"location": "[766132:766783](+)", "type": "CDS", "qualifiers": {"locus_tag": ["ctg1_795"], "transl_table": ["11"], "translation": ["MTNNNQIGENKEQTIFDHKGNTIMTEDREIHIISKFEEPLIVVLANVLSDEECDELIEMSKNKMERSKIGSSRDVNDIRTSSGAFLEDNELTSKIEKRISSIMNVPVAHGEGLHILNYEVDQQYKAHYDYFAEHSRSAANNRISTLVMYLNDVEEGGETYFPKLNLSVHPRKGMAVYFEYFYQDQSLNELTLHGGAPVTKGEKWIATQWVRRGTYK"]}, "id": "<unknown id>"}, {"location": "[766898:767396](+)", "type": "CDS", "qualifiers": {"locus_tag": ["ctg1_796"], "transl_table": ["11"], "translation": ["MKSIYITGYMGAGKTTIGKALSKELQMDVVDTDQKIEEKQEKAIRKIFAEEGEMAFREYESEMLRALPVHNVIITTGGGIIERAENRKWMKENGTVVYLYCDPHVIAERLREDTTRPLFQKKDIDAFVKKFESRRAYYEEAHIHIDTTNKSVKQIMNELKEKINV"]}, "id": "<unknown id>"}, {"location": "[767434:767635](+)", "type": "CDS", "qualifiers": {"locus_tag": ["ctg1_797"], "transl_table": ["11"], "translation": ["MSTNDYVRFVTQQFVSYMDAPKEDRKQKKEQRRAEKEPFMNKWFGVMPLSAALFYRNVKSKRKKSS"]}, "id": "<unknown id>"}, {"location": "[767700:768333](-)", "type": "CDS", "qualifiers": {"locus_tag": ["ctg1_798"], "transl_table": ["11"], "translation": ["MNQNKKAILDLVFYLVIPFLIWKFAKPYIDPYYAMLLSSVPGIIYTLYTFKKEKQFNVTGFFILITLISNTTVDLLSGSAERMLWNDAYYHIVLGIIVICTIFIKKPLMLYFAADIAALQGHDRDKSRELYRDSRIYPALQYLTLFFGLQFILKSFLKIYFISVFGVDGYGEMRAIMTAVGWGISICIGIGFVWVNNKIHAVTEEQESVQ"]}, "id": "<unknown id>"}, {"location": "[768663:768891](+)", "type": "CDS", "qualifiers": {"locus_tag": ["ctg1_799"], "transl_table": ["11"], "translation": ["MSKFFFNHNPATVEDGRLVKYAEIIYGEGGRSVLENLMVKASIRLRDRYPNKSDEQISNLVNKGIHDMFQKYVSE"]}, "id": "<unknown id>"}, {"location": "[768988:769120](+)", "type": "CDS", "qualifiers": {"locus_tag": ["ctg1_800"], "transl_table": ["11"], "translation": ["MSNGIGRSKENLPTDANHVSAKDRAYQKRMAKQKQQERNEDRE"]}, "id": "<unknown id>"}, {"location": "[769155:769953](-)", "type": "CDS", "qualifiers": {"locus_tag": ["ctg1_801"], "transl_table": ["11"], "translation": ["MQQHEIHNYLYNFFEANNCEILERSPHLLDVQLTIEMDKLLMNRPFYWHYLEKTGGVPNPMRLTLITNPENEENDGELIHYGSPRLHQIFQTTKELGSYIRLYEDVRHNGATHTPLHPWLGINIKVSYQCDRKKDILHSIGIHLISGTMMANFHETLTNIKLTPKIPDFCFTLSPIIKPQSGLQRIEDALKNIIAEDDHTWAKEARVRWNHDLDLLNRFYEESDELPESYEIEKQALQEQYEPRITVQIINGGLFYVTANHFLSK"]}, "id": "<unknown id>"}, {"location": "[769939:771622](-)", "type": "CDS", "qualifiers": {"locus_tag": ["ctg1_802"], "transl_table": ["11"], "translation": ["MNVDISVDRTWQNNFLNRIDEDGPWTNWDLYHLAYETEKSLLIPTFDGLQAPKHLSHFTPLPHQLEVAQNVIEQMNGKAILADEVGLGKTIEAGLILKEYMVRGLVKKVLILVPASLVSQWAYELNTKFFIPAVAQKKSYSWEQADVIVSSIDTAKRSPHRDIVLNLEYDLIIIDEAHKLKNNKTKNYEFAQRLKKKFCLLLTATPVQNKIDEIFNLVSLLKPGHLGNQSNFEEYYASKNRSAESDEDLKALINKVMVRNRRHNTGIDWPKRHVRTIFVEFNEQEQALYNDIENWRGQDAFTSAFSSLTLKREACSSREAVYYSLKKHVEKRQKENEHYIKDPHIDVLMDKINHIPFNSKANKALELIKEIDDKVVIFTEYRASQMYLQWFLQQHGISSVPFRGGFKRGKKDWMKELFQNHAQVLIATEAGGEGINLQFCSHMINYDLPWNPMRLEQRIGRIHRLGQKNDVHIYNLATKHTVEEHILKLLYEKINLFERVIGELDEILTRINMKNIDAHIQEIFAQSKSEGEIRIKMENLTSIIDFAKRNEAEVQGYAAT"]}, "id": "<unknown id>"}, {"location": "[772012:773113](+)", "type": "CDS", "qualifiers": {"locus_tag": ["ctg1_803"], "transl_table": ["11"], "translation": ["MITLQRTPLFDVYAKYGGKTIDFGGWELPVQFSSIKEEHEAVRTAAGLFDVSHMGEVEVKGVDSLAFLQRVVTNDVSTLKVGGAQYTAMCYENGGTVDDLLIYKRGEEDYLLVINASNIEKDYEWLASHVIGDATVVNVSSEVAQLAIQGPKAEGILQKVVSEDLKEIKFFKFKNDILVDGIPALVSRTGYTGEDGFEIYCKSEDAAKLWEKLLEVGAEEGLKACGLGARDTLRFEATLPLYGQELSKDITPIEAGIGFAVKTNKEADFFGKATLKEQKENGAPRKLVGIEVIERGIPRTHYPVFIGEEKIGEVTSGTQSPTLKKSIGLALIDVKYAAVDTEVEIEIRNKRVKAVVVPTPFYKRSK"]}, "id": "<unknown id>"}, {"location": "[773133:774477](+)", "type": "CDS", "qualifiers": {"locus_tag": ["ctg1_804"], "transl_table": ["11"], "translation": ["MLHRYLPMTEEDKKEMLQTIGVQTIDELFSDIPESVRFKGDLKIKEAKSEPELLKELSQMASKNANLKEYASFLGAGVYDHYAPVIVDHVISRSEFYTAYTPYQPEISQGELQAIFEFQTMICELTGMDVANSSMYDGGTALAEAAMLAAGHTRKKKILVSSAVHPESRAVLETYAKGQNLEVVEINHKDGVTDLDVLQSEVDDTVACVIVQYPNFFGQVEKLADIEKIVHQQKSLFIVSSNPLSLGALTPPGKFGADIVIGDAQPFGIPTQFGGPHCGYFATTKAFMRKIPGRLVGQTVDSDGKRGFVLTLQAREQHIRRDKATSNICSNQALNALAASVAMTALGKQGVKEMARQNISKAQYAKRQFEAKGFTVTFAGPFFNEFVVDCKRPVKEVNDALLQKNIIGGYDLGRDYKEHENHMLVAVTELRTKEEIDTLVNEMGAIQ"]}, "id": "<unknown id>"}, {"location": "[774473:775949](+)", "type": "CDS", "qualifiers": {"locus_tag": ["ctg1_805"], "transl_table": ["11"], "translation": ["MKNQDQALIFEVSKEGRIGYSLPKLDVEEVKLEDVFESDYIRVEDAELPEVSELDIMRHYTALSNRNHGVDSGFYPLGSCTMKYNPKINESVARFAGFANIHPLQDEKTVQGAMELMYDLQEHLIEITGMDTVTLQPAAGAHGEWTGLMLIRAYHEANGDFNRTKVIVPDSAHGTNPASATVAGFETITVKSNENGLVDLEDLKRVVNEETAALMLTNPNTLGLFEENILEMAEIVHNAGGKLYYDGANLNAVLSQARPGDMGFDVVHLNLHKTFTGPHGGGGPGSGPVGVKADLIPYLPKPILEKTENGYHFNYDRPEAIGRVKPFYGNFGINVRAYTYIRSMGPDGLRAVTEYAVLNANYMMRRLAPFYDLPFDRHCKHEFVLSGRRQKKLGVRTLDIAKRLLDFGYHPPTIYFPLNVEECIMIEPTETESKETLDGFIDKMIQIAKEVEENPEVVQEAPHTTVIKRLDETMAARKPVLRYAKPAPVQV"]}, "id": "<unknown id>"}, {"location": "[776370:776595](+)", "type": "CDS", "qualifiers": {"locus_tag": ["ctg1_806"], "transl_table": ["11"], "translation": ["VGYRCYRMVYHLENGETIKDVKEFCYRDQGKVLERVANRVMDNREVTAIDKQGTIISIACEDIVKVELDYITES"]}, "id": "<unknown id>"}, {"location": "[776665:776857](+)", "type": "CDS", "qualifiers": {"locus_tag": ["ctg1_807"], "transl_table": ["11"], "translation": ["MGSTRHFYMFILAFVLVVALTIYLIVDSSWYNTVHPAFLLFMYIGIAVVSFGMRDEMLDRFEK"]}, "id": "<unknown id>"}, {"location": "[776975:777350](+)", "type": "CDS", "qualifiers": {"locus_tag": ["ctg1_808"], "transl_table": ["11"], "translation": ["MNIIISNSSQDPIYVQIRKQLSQLILNGGLKGGDQLPSIRSLAKELQISVITTKRAYEELEKEGYIETVAGKGTYVSRKNNELLKEQRLRLLESKAEEIVNESKALQLSLEELQQMIAFLYKGE"]}, "id": "<unknown id>"}, {"location": "[777355:778228](+)", "type": "CDS", "qualifiers": {"locus_tag": ["ctg1_809"], "transl_table": ["11"], "translation": ["MLELKNVCKSYEGFAVKNISFTLPRGYIMGFVGPNGAGKSTTIKMIMNLIKKDNGDIKIFGKDNKKAEKEIKQNIGFVYDENHYYEDLTCEQMKRIIAPLYKKWDEEQYQSYMHRLQVPKYKKIKELSKGMKMKFAIAIALSHHAEFIIMDEPTAGLDPVVRSELLDMLQEIVMEDEVSVLFSTHITTDLERIADYVTFINDGEIIFTGEKEDLMENYVIVKGSNDLLDQEGKELFVGLRKNKFGFEGLAKDKQGIIDWFGNEVVLEKPTLDDIIVYTAKGRGAYASACI"]}, "id": "<unknown id>"}, {"location": "[778208:778877](+)", "type": "CDS", "qualifiers": {"locus_tag": ["ctg1_810"], "transl_table": ["11"], "translation": ["MRQLVYKDLFFFRVMWLVNFVMPLLFFMLEPSGEFLFPMSCLFITLSSVMTLTFMDERNKSDIIINSLPVSRKDIIIARYISCAIFIVGAMASTMIIVFLLRGIAVIDDIGVYHPNFYIEIPWYVVVSGVIYSVVFVATFFPSYYGTKSKGMRSIVSAAAMGIGVLLWIFISDGLNETTSSFSEWIMNPVHIGVFTVGGMILASAYIASMFLTIKIYKTRDL"]}, "id": "<unknown id>"}, {"location": "[778891:779524](+)", "type": "CDS", "qualifiers": {"locus_tag": ["ctg1_811"], "transl_table": ["11"], "translation": ["MQQLILKEFFLQKKMFPFYFLIPILSIFKNSVEPMGIAIGLFITCSTIIYISFYYDEKSKAEKVLVSLPITRKEIIIAKYISSTLFIMAGLSVIFIVVILGNILLDRDIVMPGYAVFSAIVATLIYCVVTIPTNYIGGYKVITVLNLIMLFPLMGMIGLMCNIFGDKTIMLKVLHSQEATLAMGVLSIGVLVSIFISMFLSMKMFQQAEL"]}, "id": "<unknown id>"}, {"location": "[779556:780153](+)", "type": "CDS", "qualifiers": {"locus_tag": ["ctg1_812"], "transl_table": ["11"], "translation": ["MIKQLILKDFIIQWKFLIWYILYPVFFYMALTDTENLFIIMSVIITIGATVKTFEADSKNKSEVIVNSLPILRKQIVFAKYIVAIIILFISVMVGCFTMGMKSGVNLFEFIETTMVASISFILVYLSFVLPISFWLAYKKTIFIAIFILIAPMAVSSIFFGINLEQIQLYNSLLFISSICMFIISIFVSVKIYEKREF"]}, "id": "<unknown id>"}, {"location": "[780398:780587](+)", "type": "CDS", "qualifiers": {"locus_tag": ["ctg1_813"], "transl_table": ["11"], "translation": ["MMNKRKWLYRIGVFLFSIGLILANFYSNIPPLFPSLHKGVGISIAIIGLFCLITCNFYRKSE"]}, "id": "<unknown id>"}, {"location": "[780602:780860](-)", "type": "CDS", "qualifiers": {"locus_tag": ["ctg1_814"], "transl_table": ["11"], "translation": ["MWKEQGKKILAWITLCIVILLQISFHIIESLFHKVLSILTFLPNMTLEIISIVWSIIASIAIVIIWSIAKLWNKLFKKDSTSEKE"]}, "id": "<unknown id>"}, {"location": "[780875:781190](-)", "type": "CDS", "qualifiers": {"locus_tag": ["ctg1_815"], "transl_table": ["11"], "translation": ["MAWVFLILAGICEIIGVLFMKVATEKKGWAPKVILIANFGVSFFFLSLAMNTLPMGTAYAIWTGIGTAGSALLGILIFRESADWRRLAFLSCILCGAVGLKLLS"]}, "id": "<unknown id>"}, {"location": "[781191:781524](-)", "type": "CDS", "qualifiers": {"locus_tag": ["ctg1_816"], "transl_table": ["11"], "translation": ["MAWIYVIIAGIIEIFWVIGLKKAEAPLEWAGVALLITISFVLLFRAYKDLPVGTVYAVFTGIGAGGIVLTEIFIFGEPFSIVKVLLIGLIFFGVIGLKRVTEEKEAKEAA"]}, "id": "<unknown id>"}, {"location": "[781594:782176](-)", "type": "CDS", "qualifiers": {"locus_tag": ["ctg1_817"], "transl_table": ["11"], "translation": ["MKMTANRIKAVALSHFARYGYEGTSLANIAQEVGIKKPSIYAHFKGKEELYFICLESALQKDLQSFTGDIESFSNSSTEELLLKLLKGYAKRFGESEESMFWLRTSYFPPDAFREQIINKANVHIENVGKLLFPVFKRASEQDELHNIEVKDALEAFLCLLDGLMVELLYAGLNRFETRLDASWKVFWRGLSN"]}, "id": "<unknown id>"}, {"location": "[782272:783250](-)", "type": "CDS", "qualifiers": {"locus_tag": ["ctg1_818"], "transl_table": ["11"], "translation": ["MANIKQIAKTAGVSISTVSRVLNNHPYVKEEKRKRVLDAVEELNYAKNINAVHLIRGKTYTIGVMLPFINLPYFSTIIEGIGNEALAAGYHINLCQTNYDSIEEIRVLEMMKMKQFDGMIICSRTSSWEQIEPFAKFAPIISCEKMKHPLISSIYVDHYEGFRLGTAYLLSRGHEKIGICLARKTSVNSMEREKAFADTLRNEGKTLHPEWIFHQCYTMQDGAQILHRILNMKNRPTAIFTANDQVAAGLLTEARKHGIRVPEDLAILGFDNHEISKALEISTIEHPGLAMGSHAFSLFHKQIQSEQIVGSAKELSFHLIERETV"]}, "id": "<unknown id>"}, {"location": "[783540:784101](+)", "type": "CDS", "qualifiers": {"locus_tag": ["ctg1_819"], "transl_table": ["11"], "translation": ["LKKRIICFVFSSFMLSSCSFQQTMQEEKHFVGTTGGAMDRVTDPIPLKELPKYFPVKFKVPTFLPYDITSDVKGEVRTLGKKNTVLTIKYKQKESGRNEYIELNVANFPYSFLDLVEEKRFQEQMKLNNGTSAYFKNKDDYERGDEFATLIWKEKGIEYQLLYRNVEENDEKVIKQNLLYIANKMK"]}, "id": "<unknown id>"}, {"location": "[784141:784525](-)", "type": "CDS", "qualifiers": {"locus_tag": ["ctg1_820"], "transl_table": ["11"], "translation": ["VSTTWIILLAVIVAFIGYTVWMYFYQKKLIKTLTEEEFRAGYRKAQLIDIREADEYNAGHILGARNIPLSQIRLRHKELRQDQPVYLYCQSGFRTGRAAQYLKKQGYKDFYQLQGGFKSWTGKIKKK"]}, "id": "<unknown id>"}, {"location": "[784695:785532](+)", "type": "CDS", "qualifiers": {"locus_tag": ["ctg1_821"], "transl_table": ["11"], "translation": ["MGKEKWCYINSGQCSPAFNMALDECLLNWQSEKKMPPTIRFYEWEVPTLTVGYFQRVEKDINMDVVNEKKYGFVRRQTGGRGVLHDKELTYSVIVSEDHPNMPKTVTEAYRVISQGLLDGFKALGLEAYYAVPKTEADRENLKNPRSGVCFDAPSWYEIVVEGRKIAGSAQTRQKGVILQHGSIPLEIDLDELYDLFLFPNERVKERMKSMFSSKAVAINELTDRTFTIEQLIKAFEVGFEKGLDVELVPYELTEEQLHEVQTLAKEKYESNEWNYKK"]}, "id": "<unknown id>"}, {"location": "[785559:786402](-)", "type": "CDS", "qualifiers": {"locus_tag": ["ctg1_822"], "transl_table": ["11"], "translation": ["MSVKKKTQVRTGKMVRELMLADEDVNASLIMVYSENGVNAEIKIEGLTPKCNEELFLSGNVDWNKSVIYKIVDFTGNAEVGKVTLTAMNKNNVSLEIERVMWSKENKEAAEQEETQVEAAPKKEVVVEAPKAITPAPKPVTRVETPAMAPKPTPVPTPKPVSVEAAVELVTPAPVKKAVPTPVTKQETAPVAPAKPKQPALTETNSKLQENYVKLVKKTIEVCQDYELGIDIDDSIESLKEELQSQGISVTFDKEIMDVVSRLRSLQDKGIKVEKVLNLL"]}, "id": "<unknown id>"}, {"location": "[786602:787274](-)", "type": "CDS", "qualifiers": {"locus_tag": ["ctg1_823"], "transl_table": ["11"], "translation": ["MNAQDMIELNNKKRELLTSENEIAYGDMLVYLRLSNVPEHQVEELLLEILDHLIEAQAENKNAYDIFGNDLQSYCDELIAALPAQTKLEKTSLIGFVISLLLAIQFGMDTLASLFIFLFEKDTDIISPPFSIPGTTLSISLIVLGILLILYLLKRYSFNKKINWKKRILFGFAFATPFCSAIFVNIYFRKQPYFIYHLTFWQNALIAILFFILYKLLYKKSNF"]}, "id": "<unknown id>"}, {"location": "[787279:787597](-)", "type": "CDS", "qualifiers": {"locus_tag": ["ctg1_824"], "transl_table": ["11"], "translation": ["MHSQMLKGVLEGCILYIISQEEVYGYELSTKLNKHGFTFVSEGSIYPLLLRMQKEKLIEGTLKASSLGPKRKYYHVTDKGLEQLEEFKKSWGMVSTTVNNLLQGE"]}, "id": "<unknown id>"}, {"location": "[788176:788605](+)", "type": "CDS", "qualifiers": {"locus_tag": ["ctg1_825"], "transl_table": ["11"], "translation": ["MPTPSMEDYIEQIYLLIDEKGYARVSDIAEALSVHPSSVTKMVQKLDKDEYLIYEKYRGLVLTTKGKKIGERLVYRHDLLEQFMRIIGVDESKIYNDVEGIEHHLSWEAIDRIGDLVEYFEQDAVRVETLRGVQRANEEKSN"]}, "id": "<unknown id>"}, {"location": "[788614:789322](+)", "type": "CDS", "qualifiers": {"locus_tag": ["ctg1_826"], "transl_table": ["11"], "translation": ["MAFPFLFQFEKDGRIMKAIIFDFDGLIVDTETIWFHSFRDAVREYGGELPLEEFAKCIGTTDEVLYTYLNDQLKEKFNKSALKEKVATLHKEKMRIPEARDGVKEYLEEAKEMGLKIALASSSSREWVIHFLEELQIREYFEVIKTREDVEKVKPDPALYRVAIEELGIKPSEAVVFEDSLNGLRAAVAAGLTCVVVPNDVTRNLPFENHHLRIESMREKSLKEVLQSIKKDRIS"]}, "id": "<unknown id>"}, {"location": "[789318:789720](-)", "type": "CDS", "qualifiers": {"locus_tag": ["ctg1_827"], "transl_table": ["11"], "translation": ["MNGRSFTFAIFVLIIGLAIFGLVSSVITNPMGVLRNIGYMLLVVGIFYLLYKMFTNSSGSANSQSSYKRAAKQSNRKHGKQNVAPLGNSFFKSNTSNDKSKKGNSSTLKRKRKQSHLTVIEGKKSKKKDRASF"]}, "id": "<unknown id>"}, {"location": "[789799:790720](-)", "type": "CDS", "qualifiers": {"locus_tag": ["ctg1_828"], "transl_table": ["11"], "translation": ["MAEESKQIYGGQAVIEGVMFGGREYTVTAVRRKDKSIEFYRLPRVRNKVLSTLKKIPFLRGIAAIVDASANGAKHLNFASERFDVHPEDDEQIANKKEEQSKLTMVLGVAAVGVLSFIFGKVIFTAVPALLAELTRPIFPSHTGQIIVESVIKLMLLLSYIYFISLTPLIKRVFQYHGAEHKVINAYENNLPLTVENVQKQTRLHYRCGSSFIIFTVIIGMFVYFLVPTDPLWARVINRILLIPVVLGISFEVLQFTNRLRDIPVLRVLGYPGLWLQLLTTKEPTDDQVEVAIASFEELLRLENKQ"]}, "id": "<unknown id>"}, {"location": "[790964:791426](+)", "type": "CDS", "qualifiers": {"locus_tag": ["ctg1_829"], "transl_table": ["11"], "translation": ["VSQEQLGTRNFVQIGLFGGIFWGGVWYFLHIFSFTEAGPNYFLLPFAFGSWKEGVWGNVFGIVCMGLLSILIAFLYKAFFAKFEGIIAGIIYGLFWWALLFLGMGLMAPVIKSALHLPKETIVTTICIFILYGVFIAYSVSYAVNSNKAEQEG"]}, "id": "<unknown id>"}, {"location": "[791505:791946](+)", "type": "CDS", "qualifiers": {"locus_tag": ["ctg1_830"], "transl_table": ["11"], "translation": ["MKKLLLVNGPNLNRLGVREVNVYGKGTLTTLEADMKQEAETMGVELECFQSNHEGSIIDIIHEAEDIYEGIILNPGAFTHYSYAIRDAIASISIPVIEVHISNIHQRESFRHESVTAAVCAGQIVGFGFYGYKLALFALMEKLREA"]}, "id": "<unknown id>"}, {"location": "[791950:793012](+)", "type": "CDS", "qualifiers": {"locus_tag": ["ctg1_831"], "transl_table": ["11"], "translation": ["MEKIERLRSAFDEAGIDGILLTNEHSRRYMANFTGTAGVVLISKDRAQFITDFRYVEQASKQAVGYEVVQHAGLIIDEVAKQVKELGIQKLGFEQDTLTYSSYSVHKEAIDAEFIPTSGLVEKLRLIKTDSEIKILKEAAQIADAAFEHILSFIRPGVSEIEVSNELEFFMRKQGATSSSFDIIVASGLRSALPHGVASEKVIETGDFVTLDFGAYYKGYCSDITRTIAVGEPSDKLKEIYNIVLEAQLRGVNGIKAGLTGREADALTRDYITEKGYGEYFGHSTGHGIGLEIHEAPGLAFRSHTVLEPGMAVTVEPGIYIPGIGGVRIEDDIIVTSEGNEVITKSPKELIIL"]}, "id": "<unknown id>"}, {"location": "[793033:793591](+)", "type": "CDS", "qualifiers": {"locus_tag": ["ctg1_832"], "transl_table": ["11"], "translation": ["MISVNDFRTGLTISVDNALWQVLDFQHVKPGKGAAFVRSKLRNLRTGSVQEKTFRAGEKVEKAHIENRRMQYLYASGEAHVFMDNGTYEQIELGEKQIERELKFLKENMEVAIMTYQGEVLGVELPNTVELQVTETEPGIKGDTASNVTKPATLETGLVVQVPIFINEGEMLIINTGEGKYVSRA"]}, "id": "<unknown id>"}, {"location": "[793627:793948](-)", "type": "CDS", "qualifiers": {"locus_tag": ["ctg1_833"], "transl_table": ["11"], "translation": ["MKALKVSLTVVVELALIYLFSLLVGWSFIETFFLGSLAIFAIMWLIIMSNHRNNITDHAISKTLTGVETGEIKPFQIVLTPSIMGTLSLVLVSFIITAIYYLPYFL"]}, "id": "<unknown id>"}, {"location": "[793928:794507](-)", "type": "CDS", "qualifiers": {"locus_tag": ["ctg1_834"], "transl_table": ["11"], "translation": ["MQHVTLLPLDLCYTNVIFELSSDPHIKNALGITVENIEDTKTFLLFAIDEERQKKSLSRMIVNEENEIIGLTTLKHINNEKKQSHIGSWLGYPYWGKGYNEAAKKEIFKIAFLDLQLSYVFAGAKTNNIRSLKAQEKLPYISLHVENKFPDEHAALEKEVKSPCSLHVVSRENFLNWLKLQNEGEKYEGIES"]}, "id": "<unknown id>"}, {"location": "[794698:794980](+)", "type": "CDS", "qualifiers": {"locus_tag": ["ctg1_835"], "transl_table": ["11"], "translation": ["MKQWLAAMETSVLVMGALRLFSGSAEIFAALLMLYVNDAKKALFINGMLAFVGPTVLILTMTIGIASVASEISFLKLFFLALGICCIFIALLK"]}, "id": "<unknown id>"}, {"location": "[795007:795934](+)", "type": "CDS", "qualifiers": {"locus_tag": ["ctg1_836"], "transl_table": ["11"], "translation": ["MKEVLEVLPKTMKYLIEECKQYDALEEIRVRIGRPLECIAHGKVFFYDYITTAEDAIYLLNKLSQFSIYTMEEELKRGYVTLRGGHRIGLAGKVITEKSAVKMIRDVSSFNIRIARQKIGIAEPLLPYLYEKRWLNTMVIGPPQTGKTTLLRDVARCMSQGVSASEIPSCKVGIVDERSEIAGCVKGIPQYDFGTRVDVLDACPKAEGMMMMIRSMSPDILIVDEIGRKEDSEAIMEAVHAGVQLFISAHGFSYEDVVRRPSLKAVLELGIFDRFVELSKARGPGTVMQVKDKYGKPVLSNRKAEGVW"]}, "id": "<unknown id>"}, {"location": "[795930:796443](+)", "type": "CDS", "qualifiers": {"locus_tag": ["ctg1_837"], "transl_table": ["11"], "translation": ["VKIFGAVLIVAVSTFFGFSYAKRYSERPRQLRLLKSALQSLEAEIMYGHTPLSEAAERLVKQMPKPLNWIFQSFAKKLESGEQTVREAWIDSLKENWKLTAFQQTEYEILQQFGETLGQHDRESQQKHIRLCITHLEREEEEAKALQLQYEKMIKSLGVLAGLLIVILLL"]}, "id": "<unknown id>"}, {"location": "[796457:796661](+)", "type": "CDS", "qualifiers": {"locus_tag": ["ctg1_838"], "transl_table": ["11"], "translation": ["MSIDVGLIFQIAGIGIVLAFIHTVLKELKREDIANWVILVGFVVILFHVAFLINTLFDKIKSVFLFQ"]}, "id": "<unknown id>"}, {"location": "[796789:797068](+)", "type": "CDS", "qualifiers": {"locus_tag": ["ctg1_839"], "transl_table": ["11"], "translation": ["MFLILIDQIHSILQMIERVASEAKVSNVYVETLLKIIGIAYIAEFGAQITKDAGQGAIASKIELAGKILILVMAIPILTVVIETILGFLPTG"]}, "id": "<unknown id>"}, {"location": "[797078:798251](+)", "type": "CDS", "qualifiers": {"locus_tag": ["ctg1_840"], "transl_table": ["11"], "translation": ["MLRRFGAKLLFACFLFFSLPVVVQASPVETNVVDQQLDKLGIEDVKQFWDGLVTKYGGYLPESQKGSFMEFVKGEKEFSLKEWMIGLLKYLFHELAANGKLLGTLIMLTIFSALLQSLQSAFSKSSVSKIADAVVYMVLIIFALNSFYVVMTYARETIQTMVDFILALLPILLALIATGGGVVSVSFFHPIIIFLMNTSGLLMNYIVLPLLLLATILSIVSTMSDQYKVTKLSKLLQNVSVGIIGIFLTIFLGVLSVQGTATAVADGIAVKTAKFVTGNFIPVVGRMFTEAADTVISASGLLKNTVGIIGLVILCLIVAFPAIQIFCIAFIYKFAAAVLQPVGGGAIIQCLDIIGRSIIYVFACLAIVSFMFFLSITIIIAAGNITLMMR"]}, "id": "<unknown id>"}, {"location": "[798263:798896](+)", "type": "CDS", "qualifiers": {"locus_tag": ["ctg1_841"], "transl_table": ["11"], "translation": ["MQFVTEWIRNIIVFLLLATMLHLILPNSNLQKYVKFVVSLLLVVLILTPLFKLLQTDVNEVIANFNEEKYVAEGSVKNSIDSKKKEIQALTRAYSLEEMATKMKKEVGKEFEKKYGMAVSEIQIVAAENIEEVKSAKDIQSIVVTLKEKERSKNDAIETVKPIEINTKEPPKKVEETNGEMKDFFSSRWQLEGKQIQVQMEGRTGRVNGQ"]}, "id": "<unknown id>"}, {"location": "[798885:799548](+)", "type": "CDS", "qualifiers": {"locus_tag": ["ctg1_842"], "transl_table": ["11"], "translation": ["MDNKDKNSKFSFFRNLLNGDQKESNEKGKKVTPKFLLVLLILGILLMFSSSLFSSKKEEVPVFKEQKTQNQEKDVPTFGQKSNDSMSNVEKYEKAYEQELKTALEEIAGVKDVTIKVNLDSSEEKILEKNTVKRSQTTGETDKTGGKREVEDESLDEKTVIIREGDKETPVVLRTEKPKVRGVLVVAKGVDNIQVKAMVKEAVIRLLDVPAHRVSVSPKN"]}, "id": "<unknown id>"}, {"location": "[799563:800208](+)", "type": "CDS", "qualifiers": {"locus_tag": ["ctg1_843"], "transl_table": ["11"], "translation": ["VLKKQTVWLLTMLSLVVVLSVYYVTTPDKMNTASPATGEKIGQEKQGTDKAVTNEAPKETPKKENTSKETINKETDKKENAKKETSKKEGNVSVQSSDENFTALRMQMEDQRSEQKAKLQEVMSSTKASATEKNKAKENFDAITTMETKQELLETVIKSQGGYPDALVRADGTDIRVTVKAAKHSQKEANKIIQLVRSEGGSKDVGVKFDPPAK"]}, "id": "<unknown id>"}, {"location": "[800985:801474](+)", "type": "CDS", "qualifiers": {"locus_tag": ["ctg1_844"], "transl_table": ["11"], "translation": ["MFKIQEVRELIKLIDSSNIDEFEYKKDGTTIKMKKRGNEVVAVQAPAAKQAMQPVAPVEVETKVAAAQAEAPKQEEKKVVQNENLHKITSPMVGTFYSSSSPDTPPYVSVGDRVSKDSIVCIVEAMKLFNEIDADVEGEIVEILVNNGQLVEYGQPLFLVKA"]}, "id": "<unknown id>"}, {"location": "[801490:802843](+)", "type": "CDS", "qualifiers": {"locus_tag": ["ctg1_845"], "transl_table": ["11"], "translation": ["MIKKVLIANRGEIAVRIIRACKEMDIETVAIYSEADKESLHVQIADEAYCVGPTISKESYLNLTNIISVAKLTGCDAIHPGYGFLAENADFAELCRECNLIFIGPSPEAISKMGTKDVARDTMKEAGVPIVPGSQGIIKNTEEAIELADQIGYPVIIKATAGGGGKGIRVARHEEELIKGIQITQQEASTAFGNPGVYLEKYVEDFRHVEIQIMADTHGNAIHLGERDCTIQRRLQKLLEESPSPALDEDIRKQMGEAAVKAAVAVDYTGAGTVEFIYEYKTKTFYFMEMNTRIQVEHPVTEMVTGMDLIKEQILVASGEKLSLQQEEVQFNGWAIECRINAENPAKKFMPSPGKVEMYLPPGGFGIRVDSAVYPGYSIPPFYDSMVAKLIVHGKTREEAIAKMKRALSEFVIEGVHTTIPFHLQLLDHPDFVKGEFNTKFLEEHELVTQ"]}, "id": "<unknown id>"}, {"location": "[802865:803258](+)", "type": "CDS", "qualifiers": {"locus_tag": ["ctg1_846"], "transl_table": ["11"], "translation": ["MAEHMLDMGQDTTLGKVEIAPEVIEVIAGIAAAEVEGVAAMRGNFATDVVEKLGKKNHGKGVKVELANEDIIVDLYVVMYFGVAIPVVAQKIQDNIRQALFTMTGLEPKEVNVHIVGVTFETQKTEIEPV"]}, "id": "<unknown id>"}, {"location": "[803604:803997](+)", "type": "CDS", "qualifiers": {"locus_tag": ["ctg1_847"], "transl_table": ["11"], "translation": ["MKRRTARERAMQALYQMDITGELEPKVAVENTLDEGEETNEFLESLVVGFVENKEAIDEAIRQNLKKWKLERISIVDRSILRVAVYEMKYMEEIPHNVTINEAIEIAKTFGDEESRRFINGVLSNIKDTL"]}, "id": "<unknown id>"}, {"location": "[804020:804881](+)", "type": "CDS", "qualifiers": {"locus_tag": ["ctg1_848"], "transl_table": ["11"], "translation": ["MVAVIIKGNEVAEKKRAQLTEEVVKLKEQGIVPGLAVILVGEDPASRSYVKGKEKGCEQVGIYSELIELPETITEERLLAEIDRLNGDDRINGILVQLPLPKHIEEKAIIERISPEKDVDGFHPISVGRMMTGQDTFLPCTPHGIVELVKETNLDISGKHVVVIGRSNIVGKPVGQLFLNENATVTYCHSKTQNMKELSKLADILIVAVGRPKMITADYIKEGAVVIDVGVNRLETGKLCGDVDFDNVLDVAGYITPVPKGVGPMTITMLLHNTVESAKRAGVVCK"]}, "id": "<unknown id>"}, {"location": "[804907:806266](+)", "type": "CDS", "qualifiers": {"locus_tag": ["ctg1_849"], "transl_table": ["11"], "translation": ["MEKQYLTVTALTRYIKTKIEYDPHLQSVWLKGEISNFKNHSRGHMYFTLKDENARIAAVMFAGHNRNIKFKPENGMKVLVKGKISVYEASGSYQIYIQDMQPDGVGNLHLAYEQLKVRLEEEGLFSQVYKKAIPPYAKTIGVITSPTGAAIRDIITTIKRRYPIGNVIVFPVLVQGESAAPSIVQAIRTANEMGEIDVLIVGRGGGSIEELWAFNEEMVARAIFKSEIPIISAVGHETDFTIADFVADLRAPTPTAAAELAAPNIIELQEKVLQRTLRLQRAMRELVHKKEEKLQVLQKSYAFRYPRQVYEQKEEQLDRALEQLVLAKERYIDKKVNQLKQLSFYLEKHHPSQKIMQTKVAVETLQKQLQREMQTLLQTKEFAFVRAAQKLEALSPLKVMMRGYGLVYDEEKQVLKSVKDVSLGDAVSVQLQDGILDCSVSGIEERELNNGK"]}, "id": "<unknown id>"}, {"location": "[806255:806486](+)", "type": "CDS", "qualifiers": {"locus_tag": ["ctg1_850"], "transl_table": ["11"], "translation": ["MENKLSFEEAISQLEHLVSKLEQGDVPLEEAISYFKEGMELSKLCDEKLKNVQEQMAVILGEDGELEPFTALGDEA"]}, "id": "<unknown id>"}, {"location": "[806485:807376](+)", "type": "CDS", "qualifiers": {"locus_tag": ["ctg1_851"], "transl_table": ["11"], "translation": ["VTIAFDTFLKESKTFVEEKLVSYANELQCPNVLREAMAYSLEAGGKRLRPLLLFATLQAFGKERNLGVGAACALEMIHTYSLVHDDLPCMDDDDLRRGKPTNHKVFGEAMAVLAGDGLLTYAFQVIMAYEQKEISAEKKVRLVLELAKAAGPEGMVGGQVADMEAEGKRLTIDELEYIHKHKTGKLLEFAVLAGAILSDATEEQEEKLLTFAKYIGLAFQIRDDILDVEGTEEEIGKPIGSDLSNEKSTYTTLFTVDRAKDILEETIAEAKGAISSLQLQDEYLLSICDLIAKRNN"]}, "id": "<unknown id>"}, {"location": "[807677:809570](+)", "type": "CDS", "qualifiers": {"locus_tag": ["ctg1_852"], "transl_table": ["11"], "translation": ["VDLTQIQNPSFLKDMSISELEGLSEDIRKFLIEELSQTGGHIAPNLGVVELTIALHKLFDSPQDKFLWDVGHQSYVHKILTGRAKEFGTLRQYQGLCGFPKRCESEHDVWETGHSSTSLSAAMGMALARDLKKTKEYVIPIIGDGALTGGMALEALNHIGHEKTDMIVILNDNEMSIAPNVGALHNVLGRLRTAGKYHWVKDELEYILKKIPAVGGKVAATAEKIKDSLKYLLVSGVFFEELGFTYLGPVDGHDYEKLFETLQYAKKTKGPVLVHVITKKGKGYKPAESDVIGTWHGTGPYKIESGDFVKPKEVAPAWSAVVSETVLKLARADERIVAITPAMPVGSKLEKFQKEFPDRMIDVGIAEQHATTMAAGMATQGMKPFLAIYSTFLQRAYDQVVHDICRQNLNVFIGIDRSGLVGADGETHQGVFDISFLRHLPNMVLMMPKDENEGQHLVYTAMQYEDGPIALRYARGNGLGVHMDKELKAIPIGTWETLKEGTQAAILTFGTTIPMAMEAAERLEKAGVSVKVVNARFIKPMDEAYLHDLLGKNIPILTIEEACLIGGFGTGVVEFASENGYHSALVERMGIPDRFIEHGSVTKLLEEIGLTTDAVVDRIHTMIPSKQKRA"]}, "id": "<unknown id>"}, {"location": "[809573:810413](+)", "type": "CDS", "qualifiers": {"locus_tag": ["ctg1_853"], "transl_table": ["11"], "translation": ["MSVKKERVDVLLVERGLIETREKAKRAIMAGLVYANEMRLDKPGEKISQDTEITVKGQVMPYVSRGGYKLEKALETFHLDLQDKVMIDIGSSTGGFTDCALQNGAKLSYALDVGYNQLAWKLRQDERVVVMERTNFRYVTPADLERGLPQFASIDVSFISLKLILPVLKTMLMPNGDVAALIKPQFEAGREQVGKKGIVRDRKVHEAVVEMIVEFALKEGYDVEGLTFSPITGGDGNIEFLIHLKWHGERENGENHSPISIEQVVTEAHDVLKQKGKGE"]}, "id": "<unknown id>"}, {"location": "[810555:811005](+)", "type": "CDS", "qualifiers": {"locus_tag": ["ctg1_854"], "transl_table": ["11"], "translation": ["MNKGQRHIKIREIIANKEIETQDELVDILRNEGFNVTQATVSRDIKELHLVKVPLHDGRYKYSLPADQRFNPLQKLKRNLVDSFVKLDTAGHMLVLKTLPGNAHSLGALIDHLEWDEIIGTICGDDTCLIICRTPDDTGVVSDRFLNML"]}, "id": "<unknown id>"}, {"location": "[811269:813009](+)", "type": "CDS", "qualifiers": {"locus_tag": ["ctg1_855"], "transl_table": ["11"], "translation": ["LLSELSIRNFAIIEALNISFQKGLTVLSGETGAGKSIIIDAISLLVGGRGSAEFVRYGTEKAEIEGLFYVEDEKHPCIEKAEELDIEIEDGMIILKRDIAANGKSVCRVNGKLVTLSILKEIGKTLVDIHGQHETQDLMNEERHLFMLDHFDGDRIVKQLDIYQNVYADYEKLKKQLKSLSENEQQMAHRLDLIQFQHEEIRKADLKMDEENELTEERLQISNFEKIYKALGDAYRSLSADGQGLDNVRSAMGQMESITHLDEVYQENHDSIANSYYLLEEVAYQLREKLDMMEYDPNRLDEIETRLNEIRMLKRKYGNNVEEILAYADKIEQEIFTIENKDVHIETTKKQLKELESVIMKEATLLSNMRHELAEHLTNAIHQELKELYMEKTKFEVRIMKREGNAEEPLVEGAPVRLTADGYDHVEFYISTNPGEPLKPLSKVASGGELSRIILALKSIFSKHQGVASVIFDEVDTGVSGRVAQAIAEKIYRVSVNSQVLCITHLPQVASMADSHLFIRKQVANDRTITSVTVLTMEDKVTEIARMISGVEITDLTTEHAKELLTQAHHFKQTAEAIQ"]}, "id": "<unknown id>"}, {"location": "[813127:814426](+)", "type": "CDS", "qualifiers": {"locus_tag": ["ctg1_856"], "transl_table": ["11"], "translation": ["VNKLKLEKFRKIIGLCLLVSLVFIGCFKPLRTFISSPKQLVVFEGQQSEISSLPVFKASSTNRHVFTVSSNEQKQGLMVNSHQNGEADMVFQLAGFPVKKVNVKVLKDFKVIPGGQSIGVKLNTKGVLVVGHHLIQTEKGKISPGETAGVQIGDMITEINGKTIERMSDVAPFIHNSGETGEPLNLVLLRDGKYIRTKLTPQKDNGESSYRIGLYIRDSAAGIGTMTFVHPDSMKYGALGHVISDNDTKKPIQVEDGQIMRSTVTSIERGSHGNPGEKLARFSPDREVIGNITINSPYGIFGKLNTNMKNGIMDKAMPIALSHQVKEGPAKILTVIDQDKVEAFDIEVVSTVQQKFPATKGMVIKVTDKRLLEKTGGIVQGMSGSPIVQNGKVIGAVTHVFVNDPTSGYGVHIEWMLHQAGINIYDQEKKAS"]}, "id": "<unknown id>"}, {"location": "[814680:815511](+)", "type": "CDS", "qualifiers": {"locus_tag": ["ctg1_857"], "transl_table": ["11"], "translation": ["MSENRFGKGGKAVEKIKVCLVDDNKELVSMLESYVAAQDDMEVIGTAYNGQECLNLLTDKQPDVLVLDIIMPHLDGLAVLEKMRHIERLKQPSVIMLTAFGQEDVTKKAVDLGASYFILKPFDMENLTSHIRQVSGKANTMIKRPLPSFRSATTVDGKPKNLDASITSIIHEIGVPAHIKGYMYLREAISMVYNDIELLGSITKVLYPDIAKKYNTTASRVERAIRHAIEVAWSRGNIDSISSLFGYTVSMSKAKPTNSEFIAMVADKLRLEHKAS"]}, "id": "<unknown id>"}, {"location": "[815763:816327](+)", "type": "CDS", "qualifiers": {"locus_tag": ["ctg1_858"], "transl_table": ["11"], "translation": ["MENKISTWLGIVAAMGVLAIAVTFGMLELADNPVDKEVSAQIDKKEDQTIVGREVDGVFVDVYVTENSTESEVITAMHRMTHQKVVAERKSGSIPMIQSNTKKLKEIINKSSFAKKNELLAIADRWAKKDFSKIVEDHNYFSDAQEDSVCKATRAMDALEEQHYILTTFGEEKAKELYESGDAPHVQ"]}, "id": "<unknown id>"}, {"location": "[816568:816715](-)", "type": "CDS", "qualifiers": {"locus_tag": ["ctg1_859"], "transl_table": ["11"], "translation": ["MRPLQISPDTAVRLSKALGVPLEQLMHMPQHILIQKLVELEKQNKDEE"]}, "id": "<unknown id>"}, {"location": "[816765:817494](+)", "type": "CDS", "qualifiers": {"locus_tag": ["ctg1_860"], "transl_table": ["11"], "translation": ["MTLIFAHRGAAGTYPENTMISFEAAESFRADGIELDVQLTKDGKVVVIHDEKVDRTTNGKGAVRNYVYEDLCKLDASYKFGDKVGFCKIPILEEVLEWLEQTSLLLNIELKNNKIPYRGLEEEVITLVRKFSLEDRVIFSSFNHYSMKRCHMMAPDIQTAILYREGLHSPWAYAKKMGATAVHPNYRYLQDAIAELTMESGVEVRPYTINEETLMRKYFDMNISAIITDYPETARTLLPIKK"]}, "id": "<unknown id>"}, {"location": "[817543:817777](-)", "type": "CDS", "qualifiers": {"locus_tag": ["ctg1_861"], "transl_table": ["11"], "translation": ["MQRYVALLLALIPISLAVFGIKLMRDTVFGIQFPPISILWLQFLIGALCFALGFYIFGGFVLHRDRKRNKVQARFRR"]}, "id": "<unknown id>"}, {"location": "[817914:819987](+)", "type": "CDS", "qualifiers": {"locus_tag": ["ctg1_862"], "transl_table": ["11"], "translation": ["MKQKVLIVGAGEGGSALLNLLQSSNIFQIIGIIDINPLAKGLQIAKEYGIAIGESVTPFLSMHIDVIFDMTGEDDVHKVLLEKKKKDTLLIPGDIAKIVTGLAHEKEGLIGRLEEQTQQGELILNSTHDGMIVIDREGQVRLFNKSAERIIGYKKEEAIGKYILEVIPTSKLLRIIRTKQIEVNYELTLENGKKIITTRIPILKEGGEVQGAFAIFKDITEVVDLAEEVTDLKEIQTLLEAIINSSEEAISVVDEKGRGLVINPAYTKLTGLTEEDIIGKPATTDIVEGESMHMKVLRTRRAVRGIHMKIGQKKRDVIVNVAPVIVDGILKGSVGVIRDVSEIQKLTNELNRARQIIRTLEAKYSFDDIVGNSDETTAAIEQAKLGANTPATVLLRGESGTGKELFAHAIHNGSNRKYNKFVRVNCAAISETLLESELFGYEEGAFSGAKRGGKRGFFEEANNGSIFLDEIGELSANTQAKLLRVLQEKEIVKVGGTKAIPINVRVIAATHVNLEKAILEGKFREDLYYRLNKIPIQIPSLRQRKGDIPTIADRLIQKINQDYGRNVEGLTDSAVLYLQSYEWPGNVRELENILGRAIIFMNYNETYIDVHHLPPLHNEEQVESKQSHLLPELEEKPLEHLVTEFEGNIIYEYLERFDGNKTQTAKALGISVRNLYYKLEKYDHAKNSMQ"]}, "id": "<unknown id>"}, {"location": "[820182:821082](+)", "type": "CDS", "qualifiers": {"locus_tag": ["ctg1_863"], "transl_table": ["11"], "translation": ["MKLEYLIDQAAGKPKKTVAVAVAEDHEVIEAVAKAIKLQLAQFRLYGNQEKIMGMLQEHGLQTSEHVEVIAAMSSAEAAELSVKAVRNGEADVLMKGNIPTANILKAVLNKEWGLRKGSVLSHVAAFEVQNYDRLIFVTDAAMNIAPDVTQKAAIIQNTVEVAQAIGIDLPKVAPIAAVEVVNPAMQATIDAAMLTQMNRRGQIKDCIVDGPLALDNAVSQIAAEHKGIVSDVAGKADILLVPTIEAGNVLYKSLVYFADAKVGAMIAGAKAPIVLTSRADSAETKVYSLALAVATASK"]}, "id": "<unknown id>"}, {"location": "[821116:822217](+)", "type": "CDS", "qualifiers": {"locus_tag": ["ctg1_864"], "transl_table": ["11"], "translation": ["MTLEIFEYLEKYDYEQVVFCQDKESGLKAIIAIHDTTLGPALGGTRMWTYDSEEAAIEDALRLAKGMTYKNAAAGLNLGGAKTVIIGDPRKDKSEAMFRALGRYIQGLNGRYITAEDVGTTVDDMDIIHEETDFVTGISPSFGSSGNPSPVTAYGVYRGMKAAAKEAFGTDNLEGKVIAVQGVGNVAYHLCKHLHAEGAKLIVTDINKEAVQRAVEEFGASAVEPNEIYGVECDIYAPCALGATVNDETIPQLKAKVIAGSANNQLKENRHGDIIHEMGIVYAPDYVINAGGVINVADELYGYNRERALKRVESIYDTIAKVIEISKRDGIATYVAADRLAEERIASLKNSRSTYLRNGHDIISRR"]}, "id": "<unknown id>"}, {"location": "[822304:823408](+)", "type": "CDS", "qualifiers": {"locus_tag": ["ctg1_865"], "transl_table": ["11"], "translation": ["LSVNRILVINPGSTSTKIGVFDNERPVLEETIRHDVEQIGKYKRIIDQYEFRKETILEVLHSHGINISKLNAVCGRGGLLRPIEGGTYTVNDAMLEDLKNGFSGHHASNLGGILAYEIASGLNIPAFIVDPVVVDEMEPVARISGIAGMERKSIFHALNQKAVARKVAEQLNHKYEDLNLLVTHMGGGITVGAHKKGRVIDVNNGLNGEGPFSPERAGTVPVGQLVEMCFSGEYYRDEMIKKLVGQGGLVSLIGTNDAIKVEKMVEKGDPEATLIYKAMAYQVAKEIGGASAVLHGKIDAIVLTGGLAYSKILVDEIKERVDWIADVIVHPGEDELEALAEGALRVLREEEAPKEYVVREKETVARG"]}, "id": "<unknown id>"}, {"location": "[823412:824834](+)", "type": "CDS", "qualifiers": {"locus_tag": ["ctg1_866"], "transl_table": ["11"], "translation": ["MAKEYDLVIVGGGTGGYVAAIRASQLGLKTALVEKENLGGTCLHKGCIPSKALLRSAEVYATAKKSEEFGVIASNVELNFAKVQERKEKIVTQLHKGVQHLMKQGKIDVFEGIGRILGPSIFSPMPGTISVELASGEENEMLIPKNVLIATGSRPNSLPGLELDGEYVMSSDHALKMETLPSSIIIVGGGVIGIEWASMLADFGVEVTVLEYAKTILPLEDQDVSKEMQRLFKKKGIKVVTGAKVLPETLVKDNGVTIQAEHNGENKEFKAEKMLVSVGRQANTQNIGLENTDIVVEKGYIQTNEFYQTKESHIYAIGDVIGGLQLAHVASHEGIAAVEHIAGKEVTPIDYSMVSKCVYSSPEVASVGLTEQEAKEKGYKLKVGKFSFRAIGKALVYGESDGFVKLVVDEETNDILGVHMIGPHVTDMISEAGLARVLDATPWEVAHTIHPHPSLSEAIGEAALAVDGRALHA"]}, "id": "<unknown id>"}, {"location": "[824861:825863](+)", "type": "CDS", "qualifiers": {"locus_tag": ["ctg1_867"], "transl_table": ["11"], "translation": ["MAEVKEKRHEELGLSDEQVLEMFRTMLLARKIDERMWLLNRAGKIPFVISCQGQEAAQVGAAFALDREKDYALPYYRDMGVVLAFGMTAKELMLSAFAKAGDPNSGGRQMPGHFGQKKNRIVTGSSPVTTQVPHAVGIALAGKMEKKDLVTFVTFGEGSSNQGDFHEGANFAGVHKLPVIFMCENNKYAISIPVEKQLACKNVSDRAIGYGMPGYTIDGNDPLAVYKAVKEAADRGRRGEGPTLIETVSYRLTAHSSDDDDRVYRDKEEVEEAKKKDSIITFAAYLKEAGVLTEESEKQMLDEIMHIVNEATEYAENAPYAAPEDALKHVYAE"]}, "id": "<unknown id>"}, {"location": "[825876:826860](+)", "type": "CDS", "qualifiers": {"locus_tag": ["ctg1_868"], "transl_table": ["11"], "translation": ["MAVMSYIDAITLAMREEMERDEKVFVLGEDVGKKGGVFKATHGLYDQFGEDRALDAPLAESAIAGVAIGAAMYGMRPIAEMQFADFIMPAVNQIVSEAAKIRYRSNNDWTCPVTIRAPFGGGVHGALYHSQSVEAMFANQPGLKIVIPSTPYDAKGLLKAAIRDEDPVLFFEHKRAYRLIKGEVPEDDYVLPIGKADVKREGDDITVITYGLCVHFALQAAEKLAQDGISAHILDLRTVYPLDKEAIIEAASKTGKVLLVTEDNKEGSIMSEVAAIIAENCLFDLDAPIARLAGPDVPAMPYAPTMEKFFMVNPDKVEKAMRELAEF"]}, "id": "<unknown id>"}, {"location": "[826875:828195](+)", "type": "CDS", "qualifiers": {"locus_tag": ["ctg1_869"], "transl_table": ["11"], "translation": ["MAVENITMPQLGESVTEGTISKWLVNVGDHVNKYDPLAEVMTDKVNAEVPSSFTGVVKELIAGEGDTLAVGEVVCVIQVEGADEVAATAVEEKTKEESKAEVATSEKAPKVKQPTDGKPRFSPAVLKLAGEHNVDLDLVEGTGANGRITRKDILKLVESGNIPQAGAAKKEEAVAAVVEARPEAPKAAPVAQKVEAAKPVSVPTMPGDIEIPVTGVRKAIAANMLRSKHEAPHAWMMIEVDVTNLVSYRNSIKGDFKKREGFNLTFFAFFVKAVAQALKEYPQINSMWAGDKIVQKKDINLSIAVATEEELFVPVIKQADEKTIKGIAREITELAGKVRTKSLKADEMQGGTFTINNTGSFGSVQSMGIINYPQAAILQVESIVKRPVIMDNGMFGARDMVNLCLSLDHRVLDGLICGKFLGRVKEILENMSENNTSVY"]}, "id": "<unknown id>"}, {"location": "[828537:829716](+)", "type": "CDS", "qualifiers": {"locus_tag": ["ctg1_870"], "transl_table": ["11"], "translation": ["MKRSTEFLKSLDVKLILILCALCVTSIAAIYSSQQTGQYGAANFAMKQGVNYIIGVVLLLLVASIDLDQLQKLSWPLYIAGFGSLILLKILPVSTFTPEKLGAKRWFVFPVLGQIQPSEFFKIALLLVVASIAVKHNAQYMARTFQTDLKLVGKIMLVSLPPMAVVYSQPDTGMVFLYAAAIACILFMSGIQKKLIALCTVIPLTILSALIFIFFKYPDFFYNKLVTLLKPHQQSRIVGWLNPFENADQGYQTQQSILAVGSGGMEGKGYGGGSVYIPEKHTDFIFATIAEEGGFIVAALVVFLFLLLLYRTIIIGYSADNLFGTLLCAGSIGILTVQIFQNIGMIVGLMPVKGIALPFLSYGGSSLFSNMIMMGLILSVRKTYKKYMFSVK"]}, "id": "<unknown id>"}, {"location": "[829823:830528](+)", "type": "CDS", "qualifiers": {"locus_tag": ["ctg1_871"], "transl_table": ["11"], "translation": ["MHMHIFEGARHLSNSEWVIRAIIAYIFLILVAKAMGQRSIAQLRFLDVVLVLLLGGNISNALSDEKVGLLGSMITTFILVVLHIISSVLMLKWDRWRRFLEPAPIILIHNGSINFSNLKKARITLEYLFSELRMRNVSDIQTIKLALWEANGVVSIFRYPEYEAVSRLDLKVAGKKSPVSFVLVKDGRIQKDVLALLGKTEAWAREFLEESTEVESIMLATVDESHKINILLKK"]}, "id": "<unknown id>"}, {"location": "[830598:831063](+)", "type": "CDS", "qualifiers": {"locus_tag": ["ctg1_872"], "transl_table": ["11"], "translation": ["VGYVEELRKIVGHRPLILVGAVVLVINENGYVLLQQRTEPYGKWGLPGGLMELSESPEETAYREVYEETGIKVKNLRLINVFSGANYFTKLENGDEFQSVTTAYYTDEYEGDFVMNKEEAVQLKFFSVTELPDYIVGSHKKMIAEYMKIMEKKI"]}, "id": "<unknown id>"}, {"location": "[831184:831592](+)", "type": "CDS", "qualifiers": {"locus_tag": ["ctg1_873"], "transl_table": ["11"], "translation": ["MDLTVYHDGQFFVGIITCKEKGKLYGARYIFGAEPSDEEVLMFVNGSLLEHFQHFAKCGVEVKEKQRPKNIKRIIRQAAKETTIKRFTKAQEAISLSYELHKQEKKLQSKEKREAEKERRRLMKVQKAKQKHRGH"]}, "id": "<unknown id>"}, {"location": "[831715:832150](+)", "type": "CDS", "qualifiers": {"locus_tag": ["ctg1_874"], "transl_table": ["11"], "translation": ["VINFNFFMNDVVRQAREEIVSAGYTELTTPEAVEEAFKRNGTTLVMVNSVCGCAGGIARPAAAHSVHYDKRPNHLVTVFAGQDKEATARAREYFEGYPPSSPSFALLKDGKIVTMVERHEIEGHEPMQVIAKLQSYFEENCEEL"]}, "id": "<unknown id>"}, {"location": "[832402:833182](+)", "type": "CDS", "qualifiers": {"locus_tag": ["ctg1_875"], "transl_table": ["11"], "translation": ["MKKLVSISFALILMVSIFSACSNGESKETKGNKKVLVMGTSADYKPYEYVDASKSDEIIGFDVDVAKYIGKELGYEVKVKDMDFGGLLASLSSGKVDFVMAGMTPTAERKNNVDFTDIYFVAKNMVVSKKDSNIKSVEDLKGKKVGVQTGSIQEEKASEFKKQVDFQVEGRDRIPEIVQEIKAGRFDAAIIEDTVAKNYLEKMKDLQGIEIKEAPEEVGAAIALPKNSDKTAEFNKVIKKMQENGEMDKLVKKWFGSGK"]}, "id": "<unknown id>"}, {"location": "[833218:833878](+)", "type": "CDS", "qualifiers": {"locus_tag": ["ctg1_876"], "transl_table": ["11"], "translation": ["MNLDFSAITPSIPYILKGLEVTLKIVAVSALAGFILGTLLALCKIARIRALNIAADFYTSIFRGTPLVLQLMIIYFGVPQIIGYEIPAFLAAVLAFSLNSGAYMSEVIRAGIQAVDKGQTEAAMALGIPYGKMMRNIIFPQALKNILPALVNEFATLTKESAVVTVIGATDLMRRAYIVGGETFKYLEPLLFVGLIYYMLVIILTLVGKAIEGRMKKSD"]}, "id": "<unknown id>"}, {"location": "[833870:834593](+)", "type": "CDS", "qualifiers": {"locus_tag": ["ctg1_877"], "transl_table": ["11"], "translation": ["VIKIENLHKSFGKNEVLKGITTTIEKGEVVAIIGPSGSGKSTFLRCMNMLEAPTDGHIWIGTEEVTNPKTNVMHVRENVGMVFQHFHLFPHMTVLENITYAPINVKGVTKQEAEKKAEKLLEKVGLVDKKDTYPNRLSGGQKQRVAIARALAMKPEVMLFDEPTSALDPEMVKEVLEVMKSLVTTGMTMAIVTHEMGFAKEVADRVLFLDGGKLVEDSAPEEFFAAPKSERAQQFLQKIL"]}, "id": "<unknown id>"}, {"location": "[834693:835662](+)", "type": "CDS", "qualifiers": {"locus_tag": ["ctg1_878"], "transl_table": ["11"], "translation": ["MFKIGYRTVKTAIGTGAAVFIAQLLGLEFYSSAGILVILCVQNTKRKSLQVSLHRFLACVLSMAFAFCIFETIGYTPLAISILLLTFIPTAVMLKIQEGIVTSSVIVMHLYSLKQITWLIVGNEIAILTIGISVALLVNMYMPSSENKLKEYQDKIENNFKTILFEMVVYLRNRESSWSGAELIETENMLNEARDLSFKKLENAFMREDDYYYRYFNMRMQQFEILERMIPLAASLSWTYEQADMIADVVENIGNAISPESTGVISLRQLQEMRELFRDMPLPATREEFEIRAKLVQLVYEMEQYLLIKSRFKGKDNIKELI"]}, "id": "<unknown id>"}, {"location": "[835678:836239](+)", "type": "CDS", "qualifiers": {"locus_tag": ["ctg1_879"], "transl_table": ["11"], "translation": ["MPYLLSIILCLSLSPIWPLGDNPRAGDPFIIVNKATNKLAYIDDGKIQKVFPVATGKTNELTPEGTFDVVMKAKDPYYIAKDIPGGSPKNPLGSRWIGFNARGTDGSKYGIHGTNQPSSIGKYISQGCIRMKKNDVEYLFDRIPIGTKVWIVKSKKSFQQLAKEKGAVAYEKANEKGGFFYYNKLS"]}, "id": "<unknown id>"}, {"location": "[836305:836545](+)", "type": "CDS", "qualifiers": {"locus_tag": ["ctg1_880"], "transl_table": ["11"], "translation": ["MYLNPKLSYMQFFMGFLFVITFILATFNICSYLVAIVCMALLNLTFVIGAFQQKQYTSFVIALVMSFSFSIVAIVFYIK"]}, "id": "<unknown id>"}, {"location": "[836902:837445](+)", "type": "CDS", "qualifiers": {"locus_tag": ["ctg1_881"], "transl_table": ["11"], "translation": ["MKIYETDRLYLREIDESYAETVLQYYDRNREFLKAWEEYRPDDFFTLDYQKKKLQKDRKEFEEGKIIRLWIFKKGDDTKIIGCISFNLIVRGIYQSCVLSYKLDKAELNKGYTTEALRKAIQVAFGEFQLHRIEAPIMPRNLASIQVVTKIGFQYEGVSRKMLMVNGVWEDHMRWVLLNE"]}, "id": "<unknown id>"}, {"location": "[837572:838691](+)", "type": "CDS", "qualifiers": {"locus_tag": ["ctg1_882"], "transl_table": ["11"], "translation": ["MINQERLVNEFMELVQVDSETKFEAEICKVLTKKFTDLGVEVFEDDTMAVTGHGAGNLICTLPATKDGVDTIYFTSHMDTVVPGNGIKPSIKDGYIVSDGTTILGADDKAGLASMFEAIRVLKEKNIPHGKIEFIITVGEESGLVGAKALDRERITAKYGYALDSDGKVGEIVVAAPTQAKVNAIIRGKTAHAGVAPEKGVSAITIAAKAIAKMPLGRIDSETTANIGRFEGGTQTNIVCDHVQIFAEARSLINEKMEAQVAKMKEAFETTAKEMGGHADVEVNVMYPGFKFADGDHVVEVAKRAAEKIGRTPSLHQSGGGSDANVIAGHGIPTVNLAVGYEEIHTTNEKIPVEELAKTAELVVAIIEEVAK"]}, "id": "<unknown id>"}, {"location": "[839186:840425](+)", "type": "CDS", "qualifiers": {"locus_tag": ["ctg1_883"], "transl_table": ["11"], "translation": ["MREMYPKNGRVILHVDMNCFFASVEIAHDPSLQGKPLAVAGNEKERKGIIITCSYEAREYGIRTTMPLWEAKRLCPQLVVRRPNFTLYREASFQMFQVLSRFTEKIQPVSIDEGYLDITDCYALGSPLEIAKMIQQALLTELQLPCSIGIAPNLFLAKTASDMKKPLGITVLRKRDIPEMIWTLPVEAMHGIGEKTAEKLNEIHIHTIEQLAKGDEHIIRAKIGKHGIDLQKRAKGTDDREVDPSQMGQHKSVGNSMTFSKDMDEEKELLDMLERLSKSVSKRLQKRTLVSYNIQIMIKYHDRRTVTRSKQLKNAIWEERDIFQAASRLWKQHWDGDSVRLLGVTATEIEWKTESVKQLDLFSFEEDAKKEPLLAVIDQINDKYGTPILQRGSQLLRKQEKSFQQKLENKFM"]}, "id": "<unknown id>"}, {"location": "[840447:840603](-)", "type": "CDS", "qualifiers": {"locus_tag": ["ctg1_884"], "transl_table": ["11"], "translation": ["MMVWYDIVFRLVIAIIVGACIGMERQWRHRMAGLRTNALVSLGTCIIGKVS"]}, "id": "<unknown id>"}, {"location": "[840673:843379](-)", "type": "CDS", "qualifiers": {"locus_tag": ["ctg1_885"], "transl_table": ["11"], "translation": ["MFNLQRQETKHAYEQDSMKTNNELLVEVATQDVSSALKLLETTQDGLSKQEASRRLSLYGPNEIAHNKMAPWYIQFLLAFKNPFIFVLLALGALSFFTDDMQGTIVVSVMVLLSATIRFSQEFRSQKAADKLKAMVRTTASVFRINGFVHETKNVKNLNRNYTTEIPIEELVPGDIISLSAGDIVPADVRVVSAKDLFVNQSSLTGEALPVEKYEHCYHTENKHILPKNMKKNYNPLDMENLCFMGTNIVSGSAKAVVISTSTDTYFGSLANKVIGKRVETSFDKGVNKVSWLLITFMLIMAPIVLLINGFTKGDWQEAFFFAIAVAVGLTPEMLPMIVTANLAKGAVNMSKQKVIVKQLNSIQNLGAMNILCTDKTGTLTEDKVVLVRHLDPKGNECNRVLQFAYLNSFYQTGLKNLIDKAVIKHTEENNKFNPSAFQKLDEIPFDFARRRMSVIVKDISGEHTMVCKGAVEEILSICNYTEVDEKIVPLTEEIRSNVKKLSETLNSEGMRVIAVAYKKDRRINDTEYAVKDETDMILSGYIGFLDPPKPSAAAAIQALQKHGVQVKILTGDNEIVTRKVCKEVGLDIGEPILGYEIDSLPDKALAKLAEETTVFAKLNPMQKSRIIHALQGNGHTVGYMGDGINDAVALREADVGISVNTATDIAKEASDIILLEKSLTILEAGILEGRTTFGNILKYIKMTASSNFGNVFSVLVASAFIPFLPMLAIHLLIQNLLYDISQLSIPWDKMDKEFLEKPRKWDTANLRSFIISIGPISSVFDIITYVVMWNVFGANTPSEQSLFQSGWFVVGLLTQTLIVHMIRTQKIPFIQSTASTPVVLLTALIMAIGIYIPFSPLGAAVGLQALPLNYFPWLVGILLGYAFLTQFLKKLYIKKFHSWL"]}, "id": "<unknown id>"}, {"location": "[844045:844585](+)", "type": "CDS", "qualifiers": {"locus_tag": ["ctg1_886"], "transl_table": ["11"], "translation": ["MVPQNFIINIENQKWLFNEQEDLCSHGEIYLNMAGTIITQAGMDEEWGISESALALLRTLDKEYICDIENEEGLILHGCGTMLMLGCPISIHWTINHIGKNVILKDFVKVISTDQKAIYYEGLHIELNENEYRRQIVSFALQAKELFNKSSDKIILDEFDQRMYTNFWTEYDDLLNKYK"]}, "id": "<unknown id>"}, {"location": "[844620:844872](-)", "type": "CDS", "qualifiers": {"locus_tag": ["ctg1_887"], "transl_table": ["11"], "translation": ["MKEVFRLQTDFSSSFDRWVSSFVSDHPAQLEWTTLKELIHEYTTSHTNDTLPAYISSALTYYAQRVSTTNSSEIVIFENPTIS"]}, "id": "<unknown id>"}, {"location": "[845061:845985](+)", "type": "CDS", "qualifiers": {"locus_tag": ["ctg1_888"], "transl_table": ["11"], "translation": ["VEFVFLGTGAGVPSKGRNVSAIALQLLEERGQTWLFDCGEATQHQILHTSVRPRRIEKIFITHLHGDHIFGLPGLLGSRSFQGGTTPLTVYGPKGIKQFIEVALSVSTTHVKYPLEVVEITEEGTVFEDNEFYVETKRLSHGIECFGYRIVEKDIQGALLVDKLLEMGVKPGPIFKRLKDGEAVELEDGTILNGNEFIGPPQKGRIITILGDTRYCEASRELAQDADVLVHEATFAAEDEQQAYDYFHSTSKQAASIALQANAKRLILTHISSRYQGDTYKELLKEARELFSNTEIATDLKSFPVEK"]}, "id": "<unknown id>"}, {"location": "[846487:846826](+)", "type": "CDS", "qualifiers": {"locus_tag": ["ctg1_889"], "transl_table": ["11"], "translation": ["LVHHSLKEFRTSAGSLGGIAGANLVALAMVISLVYAMLAMASVLNFGLLPDFIVDYLISFFNKNNTKNFMYYDNWHYFRLYWITFIQKLSNSYSRTNSWYNWKSDRCSSLIE"]}, "id": "<unknown id>"}, {"location": "[846865:847525](+)", "type": "CDS", "qualifiers": {"locus_tag": ["ctg1_890"], "transl_table": ["11"], "translation": ["MKYRSVFDIIGPVMIGPSSSHTAGAARMGQVARQLFRHEPERVSISLYGSFAKTYRGHGTDVALIGGILGFETDDLRIPEALEIAKEREIEVEFIEEDANAPHPNTARIRLYKGEDEIEVVACSIGGGKIEVVELNGFDLQLSGTSPALLIVNNDRFGAIAAVASILAKHEINISTMSVSRKEKGRRALMVIETDELLADEVIEEIKAQQNICQVTIME"]}, "id": "<unknown id>"}, {"location": "[847543:848422](+)", "type": "CDS", "qualifiers": {"locus_tag": ["ctg1_891"], "transl_table": ["11"], "translation": ["MFRNAAELVAQAKEQNVKIAEIMIQCEMETRSISREEVIAGMEKNLVVMEQAVERGIRGVKSPTGLTGGDAVKVQAYMKSGKGLSGDTILDAVSKAVATNEVNAAMGIICATPTAGSAGTVPGVLFALREKLQPTREEMIEFLFTAGAFGMVVANNACISGAAGGCQAEVGSASGMAAAAAVEMAGGTQDQAATAMAISLKNMLGLVCDPVAGLVEVPCVKRNAAGAANAMISADLALAGVTSTIPCDEVIEAMFRIGQTMPVALRETAEGGLAATPTGRRLQEEIFGKNNN"]}, "id": "<unknown id>"}, {"location": "[848468:849308](-)", "type": "CDS", "qualifiers": {"locus_tag": ["ctg1_892"], "transl_table": ["11"], "translation": ["MSIQNISFLGAGSIAEAIIGGLLHANVVKGEQITVSNRSNETRLQELHKKYGVKGTHNKKELLTDANILFLAMKPKDVAEALTPFKEYINNNVLIISLLAGVSTDSIRKLLQKDVPIIRAMPNTSAAILKSATAISPSKHATAEHIRTATSLFETIGLVSVVEEEDMHAVTALSGSGPAYIYYVVEAMEEAATKIGLKEDVAKSLILQTMIGAAEMLKASDKHPSILRKEITSPGGTTEAGIEVLQEHKFHQALVSCITQATKRSHNLGKTLEQLTKEK"]}, "id": "<unknown id>"}, {"location": "[849473:850427](+)", "type": "CDS", "qualifiers": {"locus_tag": ["ctg1_893"], "transl_table": ["11"], "translation": ["MTAIHRMEIPVPFAVETVNVFLVEGETLTLIDTGTNTEEARNALESQLGALGHTLEDIETVVITHHHADHCGLLNIFSEKTNIIGHPWNEPWITQNPEFLKRYHEFFRETALQFGVPAAFLKDESLLTTRTLKYSCNRSLTHTVREGDRIDSLPGFIVLETPGHASTHISLYRESDGILIGGDALISHISSNPILEPPYEGQTERARPLLQYNQTLQRLSEMNISRILSGHGEDVLNVKQLIETRLQKQETRAFKVLELLKEKPMTAFEVCVKLFPVLYKEQLPLTISETVGQLDYLAYNQQVMIDESSQQLIYYAK"]}, "id": "<unknown id>"}, {"location": "[850436:851231](+)", "type": "CDS", "qualifiers": {"locus_tag": ["ctg1_894"], "transl_table": ["11"], "translation": ["MTGRLQNKVIVITGASSGIGEQVAMQVAAQGATPVLMARTEEKLQALVDKIKETYNTPCYYYVLDVSEEMEVQSVFSKVLQEVGRIDILVNNAGFGIFKTFEDASMDEVKDMFQVNVFGLVACTKAVLPYMVNKNEGHIINIASLAGKIATPKSSAYAATKHAVLGFTNSLRMELANTDIYVTAINPGPIDTNFFEIADQSGTYVKNMGRYMLKPTYVAEQIVKSMHTKKREVNLPKWMGIGPKLYALFPGLFERVAGKSLSKK"]}, "id": "<unknown id>"}, {"location": "[851259:851448](-)", "type": "CDS", "qualifiers": {"locus_tag": ["ctg1_895"], "transl_table": ["11"], "translation": ["MNEKLIEKMIIKSFQQYQCSPISKEDQEMLVKHIQTVTHSNIEIDLYEEIEDIVYDYVTGKQ"]}, "id": "<unknown id>"}, {"location": "[851672:852710](+)", "type": "CDS", "qualifiers": {"locus_tag": ["ctg1_896"], "transl_table": ["11"], "translation": ["MKVAIIGATGYGGIELIRLLEQHPYFSIASLHSFSQVGECITNVYPHLRNVLVHTLQEIDVETIGKEAEIVFLATPAGVSAELTPKLLAEGLKVIDLSGDFRMIDPSSYELWYKRPAAKEEILRKAVYGLSEWKRTEIQKANLIANPGCFATATLLAIAPLVRSSMIEEDSIIIDAKSGVTGAGKTPTTMTHFPELYDNLHIYKVNQHQHVPEIEQMLTEWNSELQPITFSTHLIPISRGIMITLYAKVKQKMEIKQLQKLYEETYEQSPFIRICTQGKFPSPKEVRGSNYCDIGIAYDERTERVTVVSVIDNMMKGAAGQAIQNANIIAGLEETTGLQHMPLYL"]}, "id": "<unknown id>"}, {"location": "[852720:853944](+)", "type": "CDS", "qualifiers": {"locus_tag": ["ctg1_897"], "transl_table": ["11"], "translation": ["MIKVASITKLENGSIVTPKGFSAIGTANGLKKEKKDLGAIVCDVPASCAAVYTTNQIQAAPLQVTKDSITAEGKLQAIIVNSGNANACTGMKGLQDAYEMRALGAEHFGLKENYVAVASTGVIGVPLPMDIIRKGVATLIPTKEESEAYSFSEAILTTDLITKETCYEMIIDGKKVAIAGVAKGSGMIHPNMATMLSFITTDAHIEHDVLQTALSQITNHTFNQITVDGDTSTNDMVIVMASGLSETRPINMEHTDWETFVCALQKVCEDLAKKIAQDGEGATKLIEVNVLGAQTNEEAKKIAKQIVGSSLVKTAIHGEDPNWGRIISSIGQSEVAINPNTIDITLQSILVLKNSEPQTFSEEEMKERLQEDEIVINVYLHLGEETGSAWGCDLSYEYVKINACYRT"]}, "id": "<unknown id>"}, {"location": "[853955:854723](+)", "type": "CDS", "qualifiers": {"locus_tag": ["ctg1_898"], "transl_table": ["11"], "translation": ["MSEYIVVKCGGSMLNQLNDVFFDCIKKLQQKYKVVIVHGGGPEIDAKLKDCNINVEKRDGLRVTPKEVMDVVQMVLCGSTNKKLVMNLQKHNLLAVGCSGCDGNLLQVQPVSEEIGYVGEVSYVETALLKGLINMEYIPVIAPIGINGNEIYNINADNAAAGIAAALGAKELIFITDVDGILHEGNLVKETDESEIATFIETGVITGGMIPKVQAALASLKMGVQKISIVNGTKDFTEVTGECIGTTVTKGVSIA"]}, "id": "<unknown id>"}, {"location": "[854719:855880](+)", "type": "CDS", "qualifiers": {"locus_tag": ["ctg1_899"], "transl_table": ["11"], "translation": ["MTSHLFQTYGRRTIEFVKGTGTKVIDNNGKEYLDFTSGIGVCNLGHCHPTVLKGVQEQLDDIWHISNLFTNSLQEEVASLLTENRALDYVFFCNSGAEANEAALKLARKHTGKSLVVTCQQSFHGRTFGTMSATGQDKVKEGFGPLLPSFLHIPFNDIKALEEVMNEEVAAVMVEVVQGEGGVIPADLSFLKEIETLCNKFGSLFIIDEVQTGIGRTGTLFAYEQVGIEPDIVTVAKALGNGIPVGAMIGRKELGASFPAGSHGSTFGGNYIAMAAAKEVLQVSKKPSFLKEVQEKGEYVLEKLQEELQHVECIQNIRGKGLMIGIECKHEVASFIEQLENEGLLVLQAGPNVIRLLPPLIVTNEELEQAVYIIKKVVCTKNVSII"]}, "id": "<unknown id>"}, {"location": "[855892:856843](+)", "type": "CDS", "qualifiers": {"locus_tag": ["ctg1_900"], "transl_table": ["11"], "translation": ["MSTVQVPKLNTKDLLTLEELTKEEIISLIEFAIYLKKNKQELLLQGKILGLIFDKHSTRTRVSFEAGMVQLGGHGMFLSGKEMQMGRGESVSDTAKVLSQYIDGIMIRTFSHADVEELAKESSIPVINGLTDDHHPCQALADLMTIYEETNTFKGIKLAYVGDGNNVCHSLLLASAKVGMHMTVATPVGYEPNEEIVKKALAIAKETGAEIEVLHDPELAVNEADFIYTDVWMSMGQEGEEEKYTLFQPYQINNELVKHAKQTYRFLHCLPAHREEEVTGEIIDGPQSIVFEQAGNRLHAQKALLVSLFKNVEEPS"]}, "id": "<unknown id>"}, {"location": "[856990:857542](+)", "type": "CDS", "qualifiers": {"locus_tag": ["ctg1_901"], "transl_table": ["11"], "translation": ["VKTTKKTYSFFQRMWRILKFQYYKLLRSPEGAKKVSLGFAIGFGLEMLVIYTASLVYVIFYPIVRLAKGSFPAAVIGNIIGKISFLPVFLFPLAYALGKMIYPFHVQKIHHEPFTISDLFSSHIFTILKSLLQSEVYVLIGMTILGVVFGLISYFVVHYLYEKNRKLRLKKRKKRVREPLVQL"]}, "id": "<unknown id>"}, {"location": "[857599:857815](+)", "type": "CDS", "qualifiers": {"locus_tag": ["ctg1_902"], "transl_table": ["11"], "translation": ["MYYYYVPQVYPYVNYYPVYDTSRQYELYRQQQLQQLSQIPQLPTQQPTQEKKPYLTTWPYSNVYYGNYYES"]}, "id": "<unknown id>"}, {"location": "[857839:858286](-)", "type": "CDS", "qualifiers": {"locus_tag": ["ctg1_903"], "transl_table": ["11"], "translation": ["MESREWERIVDHLLSLVPLFYRKFMLPGEFSSQRHMPPSHTQVLLLLHENGTLAVSEIGKRLAISRPNMTPLLNKLIQEELIERHYSEKDRRVILISLTAEGKLLVNQYQQFILDKLKENFQTLSEEEREKLIHSLQTIQNLILKTNV"]}, "id": "<unknown id>"}, {"location": "[858358:859138](-)", "type": "CDS", "qualifiers": {"locus_tag": ["ctg1_904"], "transl_table": ["11"], "translation": ["MKKVILTIVCLLLLIISYSYFEKNDETKQNESEEKTEKTSAPNWIDKQTNESFYHLVLGDSLAKGYGSTQGGFAELASKQIEAQIHKPITVENLGVNGLTTDRLAKKVQSEDVKEKIRAANIITINIGGNNLFRLNRDVGVIDGIKMLNKEKAHFEADIKSIVKTVRDQNPDALLILSELYNPLQLDDSIASYADMFLDGWNESVYSISKANQPSIVLPIRKLISNDKKELLFDQVHPNDNGYAIIANTFTKQVLSYKY"]}, "id": "<unknown id>"}, {"location": "[859503:861825](+)", "type": "CDS", "qualifiers": {"locus_tag": ["ctg1_905"], "transl_table": ["11"], "translation": ["VKKSKKMLAGATLAIGVIAPQVLPATAHADEQTRESTVNLRILETSDIHVNLMNYDYYQTKTDNKVGLVQTATLVNKAREEVKNSVLFDDGDALQGTPLGDYVANKIKDQKNRVDPSYTHPLYRVMNLMKYDVISLGNHEFNYGLDYLKKVTSKTKIPVINSNVYRDDHDGNDENDEHYFDRPYHILEKEVVDEAGQKQIVKIGVMGFVPPQIMNWDKANLEGQVKAKDIVETAKKMVPKMKAEGADVIVALAHSGVDKSGYNVGMENASYYLTEVPGVNAVLMGHSHTEVKDVFNGVPVVMPGVFGSNLGIIDMQLKKVNGKWEVQKDQSKPQLRPIADSKGNPLVESDQKLVNEIKDEHEKTIEYVNTHVGETKAPINSYFSLVQDDPSVQIVTNAQKWYVEQELKKPEYEKIKDIPVLSAGAPFKAGGRNGATYYTDIPAGTLAIKNVADLYVYPNTLYAVKVNGAQVKEWLEMSAGQFNTIDPKKTEEQPLVNIGYPTYNFDILDGLKYEIDVTQPAKYDKDGKVVNANTNRIVNMTYEGKPVADDQEFIVATNNYRGSSQTFPGVSKGEVVYQSQDETRQIIVKYMQKIKNIDPAADQNWTFKPIVADKLNTTFDSSPNAQKYIKKDGNISYVGPSENEFAKYAIDITKKNDDKETGEGNPTTPPTGGGENPTTPPTGNGENPTPPTEEGNNGNEPKQDGNNTGSGQTTTDDQNTKETTTTVSENKEAEKDERDLPKTGASIASTIGAGLAFVGAGLLMLFRRKKANR"]}, "id": "<unknown id>"}, {"location": "[861873:863247](-)", "type": "CDS", "qualifiers": {"locus_tag": ["ctg1_906"], "transl_table": ["11"], "translation": ["MVSKIESVLLTIFIFFCIGFSVIKLEVSPHIPILFGIVLLLAFGFMKKIDWSTMEKGMISSISAGIPSIFIFLLVGVLISIWIAAGTIPTLMVYGFQLVSPKIFVPTVFVVCAIVGTSIGSAFTTAATVGLAFMGMGAALGYDPALIAGAIISGAFFGDKMSPLSDTTNLAPAVTGVDLFEHIRNMLWTTVPAFIIAFIAFFILGSGSGGNVDFSAFINTLEKNATISIVTLIPILLLFLFAFKKVPAVPTLLAGIVVGIIILFIFKPSTSLADLIKIMQDGYVSKTGIKDIDSLLSRGGLQSMMMSIALIFLALCMGGLLQGMGIIAQLMNIISSFVKTSTRLIISTASTAIGVNFLLGEQYLSIVLTGQAFANKYDEVGLERRNLSRVLEDAGTVINPLVPWGVSGVFLTNVLSVPTFDYLPYAIFCLACPVVTIIVGFTGFGLSWKKEKAVPVS"]}, "id": "<unknown id>"}, {"location": "[863889:864246](+)", "type": "CDS", "qualifiers": {"locus_tag": ["ctg1_907"], "transl_table": ["11"], "translation": ["VKKKIILFTTLLVIGGSAGIYTAFAAESEQLKQKQIQQSEVKKVKEIEEKKSMEKAAEKLGVSTEGKTKEEVTKEVNTARFEKRHDLLIEHAKQLGIDTEGKKDEEIILEIGKIQHGK"]}, "id": "<unknown id>"}, {"location": "[864323:865757](+)", "type": "CDS", "qualifiers": {"locus_tag": ["ctg1_908"], "transl_table": ["11"], "translation": ["MLTIFINELTLGVTIVTINSKTIEKSSYTYEELAEKNKAYVWHPFTQMKDYLEEDPVIIERGEGRKLYDVNGNEYWDGVSSIWLNVHGHQVPELDEAIREQLNKIAHSTMLGLANVPSILLAEKIIEVVPDGLKKVFYSDSGSTAVEIAIKMAFQYWQHKGKTKKQRFVTLKEAYHGDTIGAVSVGAIDLFHQVYSSLLFDAIKMPYPYTYRSPYGNNKEEIVKSHLEEMEELLKEKHEEVAAIIVEPLMQGAGGMITMPKGYLKGLRDLCTKYNVLFITDEVATGFGRTGKMFACEHENVTPDILTAGKGLTGGYLPIAVTVTTDEIYNAFLGEYEEQKTFFHGHSYTGNPLGCAVAIANLELYEKTNLIEEVAHKTDYVAAQLEKLFAYKHVGDIRQCGLMVGIELVKNKETKEAFDWTERVGVQVCKRARELGMILRPLGNTIVFMPPLASTIEEIDDMLRILYKAISDVTEGE"]}, "id": "<unknown id>"}, {"location": "[865756:866485](+)", "type": "CDS", "qualifiers": {"locus_tag": ["ctg1_909"], "transl_table": ["11"], "translation": ["MSGFFITATDTEVGKTVVAGALAGVFRELGYNIGVYKPLQSGHVASNPEGDAARLKALSGVPTQENEICPYSIEEPLAPRLAMKRAGRVVKLKEITDYYNELLKEFNSLFVEGAGGLAVPYTEDALVIDFAKELQLPLIVVARPTLGTVNHTVLTIAYAKAHGLTVAGVILSGCKECEMERVQENKEMIEELSGVPVLGLLPFFEGEFTKEEVLESAKEHIMISKLEEFIQNESNVAGAPSM"]}, "id": "<unknown id>"}, {"location": "[866450:867638](+)", "type": "CDS", "qualifiers": {"locus_tag": ["ctg1_910"], "transl_table": ["11"], "translation": ["MNQTWRAHLQCKLQQLHEQGQYRDLHVTEKAEETWLIRDKKRMLNLASNNYLGLAGDERLKEAAIACTKRYGTGATASRLVVGNHPLYEEVERSICDWKGTERALIVNSGYTANIGAISSLASRHDIVFSDKLNHASIVDGIILSGAEHKRYRHNDLDHLEKLLKMASPESRKLIVTDTVFSMDGDTAYLRDLVQLKEKYGAIIIVDEAHASGIYGIGGAGLSHIEKNLAQKIDIHMGTFSKALGCYGAYLTGDEIYIEYLQNMMRSFIFTTALPPSTLGAVQKAIEIVKEDNERRENLIANGEYFRTKLRDAGFDIGNSSTHIVPIVVGSNEHALRFSKRLQEAGIAAIAIRPPTVPVHSSRIRFAVTSQHTIADLKWAIDRIIHIAKEEEIFV"]}, "id": "<unknown id>"}, {"location": "[867634:868375](+)", "type": "CDS", "qualifiers": {"locus_tag": ["ctg1_911"], "transl_table": ["11"], "translation": ["MNELKIIFIPGWGMEENIWDLVLPYFKGYPVECVDWRNVKERSEFAERIIDVAHNDNVILVGWSLGALAAVEAYKKIQAKGIVLIGGTAKFTNTSDYSNGWNALHIERLKRNLARRREDTLKRFYENMFTKDELKGNKNFEDIVDRFKGDSIQSLQLGLDYLIETDMREELKEIKVPILLIHGEQDVICPLSAARSMTENSSSELKVVSEAGHALCVTNFEYCANEIIQFVEGIRHDQQNVTTKTV"]}, "id": "<unknown id>"}, {"location": "[868340:869150](+)", "type": "CDS", "qualifiers": {"locus_tag": ["ctg1_912"], "transl_table": ["11"], "translation": ["MINKTLLQKRFNGAAVSYDRYANVQKKMAHSLLSILKERYSETASIRILELGCGTGYVTEQLSKLFPKAHITAVDFAESMIAIAQTRQNVKNVTFHCEDIEQLRLEESYDVIISNATFQWLNNLQQVLRNLFQHLSIDGILLFSTFGHETFQELHASFQRAKEERNIKNEISIGQRFYSKDQLLHICKIETGDVHVSETCYIESFTEVKEFLHSIRKVGATNSNEGSYCQSPSLFRAMLRIYERDFTGNEGIMATYHALFIHITKKGKR"]}, "id": "<unknown id>"}, {"location": "[869151:870150](+)", "type": "CDS", "qualifiers": {"locus_tag": ["ctg1_913"], "transl_table": ["11"], "translation": ["MKQVQTKRDWKKLAYDVVEEKMITKEDAIAILEADDTEVLEIMNAAYIIRHHHFGKKVKLNMIINTKSGLCPEDCGYCSQSIISEAPIDKYAWLTQEKIVEGAHEAIRRKAGTYCIVASGRRPTDKEVNHVIGAVKEIRETTDLKICCCLGFLNEDQAGRLAEAGVHRYNHNLNTHANNYDSICSTHTYDDRVDTVQKAKQAGISPCSGAIFGMGETIEERAEIAFELQRIDADSIPCNFLVAVKGTPLEGQKELTPVECLKVLAMMRFVNPTKEIRISGGREINLRSVQPIGLFAANSIFVGDYLTTAGQEPTADWGMIADLGFEIEECAL"]}, "id": "<unknown id>"}, {"location": "[870332:870653](+)", "type": "CDS", "qualifiers": {"locus_tag": ["ctg1_914"], "transl_table": ["11"], "translation": ["MYKYILAIMTCLILIKAISSDPVKAAENPEQKEMQQRIEQHFRTKAEHFGLKTEGKDLKEVRKEITIIEEAKKRENVWRTAQALHIKTEGKTMNELIKDVQKKVKK"]}, "id": "<unknown id>"}, {"location": "[870676:871138](-)", "type": "CDS", "qualifiers": {"locus_tag": ["ctg1_915"], "transl_table": ["11"], "translation": ["MVFEGHLVGTGLKVGVVVGRFNEFITSKLLGGALDGLKRHGVEENDIDVAWVPGAFEIPLIAKKMASSGKYDAVITLGTVIRGATTHYDYVCNEVAKGVASLSLQMDIPVIFGVLTTETIEQAIERAGTKAGNKGYESAVAAIEMAHLSKQWA"]}, "id": "<unknown id>"}, {"location": "[871156:872350](-)", "type": "CDS", "qualifiers": {"locus_tag": ["ctg1_916"], "transl_table": ["11"], "translation": ["MFHRIEEALEDLKQGKVVIVCDDENRENEGDFIALAEYITPETINFMITHGRGLVCVPITAGYAERLQLEPMVSHNTDSHHTAFTVSIDHVSTTTGISAHERATTIQELLNPASKGADFNRPGHIFPLIAKEGGVLRRAGHTEAAVDLAKLCGAEPAGVICEIINEDGTMARVPDLIECAKQFDIKMITIEDLIAYRRHHETLVTREVEITLPTDFGTFHAIGYSNSLDTKEHIALVKGDISTGEPVLVRVHSECLTGDVFGSHRCDCGPQLHAALAQIEREGKGVLLYMRQEGRGIGLLNKLRAYKLQEEGFDTVEANEKLGFPADLRDYGIGAQILKDLGLQSLRLLTNNPRKIAGLQGYDLEVVERVPLQMPAKEENKSYLQTKVNKLGHLLNL"]}, "id": "<unknown id>"}, {"location": "[872362:873007](-)", "type": "CDS", "qualifiers": {"locus_tag": ["ctg1_917"], "transl_table": ["11"], "translation": ["MFTGIVDELGTIANMQQSGEAMKLTIHAKKILSDVHLGDSIAVNGICLTVTSFTTNSFTVDAMPETMQSTSLRMLKPHSKVNLERAMAANGRFGGHFVSGHIDGIGTILNKKQHYNAVYYKIAISDELLRYCLHKGSIAVDGTSLTIFDIDESSITISLIPHTVSESVIGEKNAGDIVNIECDMIGKYIERFITKPTKRVGSMTESFLQENGFL"]}, "id": "<unknown id>"}, {"location": "[872988:874101](-)", "type": "CDS", "qualifiers": {"locus_tag": ["ctg1_918"], "transl_table": ["11"], "translation": ["MTDQEYMRIALQLAEGTSGQTSPNPMVGAVVVKDGNIVGMGAHLRAGEEHAEVHALQMAGQNAKDATVYVTLEPCSHFGKTPPCCELLIEKGVKRVVIATLDCNPLVSGNGKRRLEEARIEVTTGVLEAEAVLLNRYFFHYMKTKRPFVTIKTAMSLDGKTATVTGESKWITGEEARADVHQYRHIHDAILVGVNTVIADNPHLTTRIPNGGKHPIRVVLDTHLRTPPSSHVITDGLAPTWIIVGKDVKKEKISSYESKNIAIFQMETKHIEIEDLLSFLGEKQILSLFVEGGQSIHASFLKTNNFNEIVTYISPKLIGGKDAPTLFGGNGFSKLQDALSLKIQEMKQIGDDIKIVANARNEVTECLQEL"]}, "id": "<unknown id>"}, {"location": "[874733:874940](-)", "type": "CDS", "qualifiers": {"locus_tag": ["ctg1_919"], "transl_table": ["11"], "translation": ["LAKVQIKVNDNGSFRVTGDVELVDSQGNAFPAKPAFSLCRCGLSKNMPYCDASHKGKFESVVRAPEAE"]}, "id": "<unknown id>"}, {"location": "[875228:875474](+)", "type": "CDS", "qualifiers": {"locus_tag": ["ctg1_920"], "transl_table": ["11"], "translation": ["MDKQLHTLRNIANERTWASFLNDNHPYSLLHWSIAGVGQEAKDVWLLQDEVTFQTTEFPTLDDAMQWISENMEQVTDVLAQ"]}, "id": "<unknown id>"}, {"location": "[875483:876410](-)", "type": "CDS", "qualifiers": {"locus_tag": ["ctg1_921"], "transl_table": ["11"], "translation": ["MKRFFAALFTILGAITALGIFFTNKVMYLKKKTEEEVLERETKKHFRIEDFDALHKEEIHIPSQFGYDLHGYYIPAGHSTNKFMVFCHGVTVNKINSVKYANLFLKRGYNVLIYDHRRHGKTGGKTTSYGYYEKHDLKSVVDWLKNRFGTNITLGIHGESMGAATLLQYAGLVEDGADFYIADCPFSDFHGQLQHRLKVEFHLPKWPLLPLANAFLKVRDGYTIREVSPIDCIKNINNPVLFIHSKDDDYILADMTKALYEAKENNKQLYIAEHGAHACSYNENKEEYEAAVDQFLNTYVKETKNRLA"]}, "id": "<unknown id>"}, {"location": "[876491:876974](+)", "type": "CDS", "qualifiers": {"locus_tag": ["ctg1_922"], "transl_table": ["11"], "translation": ["MLHIQKITPAMKETIRMFMCENWGSSLMVSRGKGHQLEELPGFVALLDDRIIGIITYEVIGNMCEIVSLDSFEERKGIGTKLVDCVLQVAEEERCRQVWLITTNDNMNALRFYQKRNFVMTNLYVNAVEEARKIKKEIPRIGYDNIPILHEIQLEYRLVK"]}, "id": "<unknown id>"}, {"location": "[877073:877937](+)", "type": "CDS", "qualifiers": {"locus_tag": ["ctg1_923"], "transl_table": ["11"], "translation": ["VATIRDVAKLAGVSVATVSRVINEKGYVHEDTVKQVKEAIEELRYRPNSAAKPLFKENSTIIALLVDNLCNQSNITLLHCIEELAYKEGYQIIICNIENKDRYIHMLKQNNIAGVILTRAVFKSVGKIPFPFVVIDEQQSHGNYYESGQRAVSLLKEKGCHFLAYFGEGEESEEMEDHIAGFLDAVWDEGISYREECVQGYTNKQFITLLQNNPYVDGIVASSDQIAIELIRSARFLNIHIPDKLKIVGPNGSIECEWIGSSLPTIESYVKDNGKVAFQQLKGKIKK"]}, "id": "<unknown id>"}, {"location": "[877961:879281](-)", "type": "CDS", "qualifiers": {"locus_tag": ["ctg1_924"], "transl_table": ["11"], "translation": ["MNAVLVAVAIMLLLSLLRVQVIVAIIVGALTGGIIGGLGISETINTFTTGLGNSAPIALSYAMLGGFAISLSKTGLPDAMIQTALKWIGNEQDTKKQVYSKILILFIILTMACFSQNLIPVHIAFIPILIPALLKVLNELKVDRRLVTCIITFGLITPYMWIPAGFGKIYHDVLQTNAAQSGLTFDVTLIPKAMTIPAIGMIIGLCVAVFITYRKPRTYETEQIHTTENEIVPYTKRSITFGLLSIIATLTVQLTTESMIFGALAGIIVLSVSGSLPLKEADAILTSGMRMMSFIGFVMIAAAGFGAVLRKTGHVESLVQTSAHIIGNNKPLAAFLMLVIGLLVTMGIGSSFSTIPILTTIFVPLCIQLGFSPMATIAIIGTAGALGDAGSPASDSTLGPTSGLNADGQHHHIWDTCVPTFLHYNIPLLIFGFIAAITL"]}, "id": "<unknown id>"}, {"location": "[879412:880411](-)", "type": "CDS", "qualifiers": {"locus_tag": ["ctg1_925"], "transl_table": ["11"], "translation": ["MLFRSYTPQFYNENKQLIPNSIATIESVMINNRKQTLLMRGQNVEQPILLCCHGGPGMAQIGFIRHFQKELEKQFIVINWDQRGAGKSFSLKDFGANFTIEQFVSDAKEVIQYVLKRFNKQKLFLAGHSWGSIIGLNIAHQYPKYIEAYIGIGQIVHMKQNEELLYQHLIHSAKKHDHKKALASLLKLGKPPFLDTRRLIIQRKWLGTFGGAIQNGSSFSFIRKGFFSPEYTLLDWFKFLAGNLKSGVLWEEMLTIDFFSSISSLSIPVYFCSGRYDYQTPYALVQEYCDIIEAPIKKMIWFPNSAHSPDLEEPELFANSLQSIKQELAFQH"]}, "id": "<unknown id>"}, {"location": "[880532:881009](+)", "type": "CDS", "qualifiers": {"locus_tag": ["ctg1_926"], "transl_table": ["11"], "translation": ["VTIGEIIDGLNRREPIAIIAKRLEISPYTLSKKLRLIGYEYDGEQKKRIFVGDGEEPRHLQLQEATALQYEKTDYQLLIYEQLQSIYELLRKREEVIVPIMSKSTEKKRRTFSINTEILSQLDLISESKGVQKSKLVEEALHQFLQQYEVDKTSHFDN"]}, "id": "<unknown id>"}, {"location": "[881134:882724](-)", "type": "CDS", "qualifiers": {"locus_tag": ["ctg1_927"], "transl_table": ["11"], "translation": ["MWKKIIPAVAVLSTITFSSVFAAPPSQNPAEQNRYIDVQMLGINDFHGQLDTVKKINNKEAGGADYLATYLKERKKQNPNTLLVHAGDIVGASPPVSALLQDEPTIEFLNDLKFDVGTIGNHEFDEGIDEMQRLIYGGYHEKTGNFKGANFPYVAANFYNKSTGRLFLPPFTVKMVDGVPVGFIGVVTTDTPNVVMPTMLNNVQITDEVEAINKSTQQLKRLGVKSIVVLAHVGGTTDESGVTNGDLTRIANETDPEVDVIFGGHSHTYVNGTVNNKLIVQANSYGTAFSDVDVTIDRKTKDIVKKKAEVVTTYHEGVEPDKQVKKKLDQYKEKIAPLVNEVVGKSTAPIDRKQNDAGESTLGNLVADAQRQTMQTQIALMNPGGIRNDLDAGDITWGELYGIQPFGNQLIKVDLTGQDIRDILNQQWQKGTTRMLQISGIQYTWDANKPNGEKVTNIRLTNGEELSPSKMYSVVANAFLASGGDGFVSFKNGKNAETGPNDFEALVDYVKQLKEPIQPVIDGRIQKVN"]}, "id": "<unknown id>"}, {"location": "[882925:883189](+)", "type": "CDS", "qualifiers": {"locus_tag": ["ctg1_928"], "transl_table": ["11"], "translation": ["MKKKKQRQMQRQSQVNQPKKETLTLGDQLNDSLMQQLKSKKKELQVREEEKEAAELERKRQEQKEREKNKSFEELLSESNLTWKDFK"]}, "id": "<unknown id>"}, {"location": "[883255:883780](+)", "type": "CDS", "qualifiers": {"locus_tag": ["ctg1_929"], "transl_table": ["11"], "translation": ["MRKIVVVPHENHWSEKFQMEAKRLKSAMPETVKIHHIGSTSVPGLAAKPIIDMIMEVENIERVDGWNERFIELGYIVKGENGISRRRYFIHGTEEKRSYHLHVFEKGNPEIVRHLAFRDYMMAHCEEAETYATLKKELAEKYTYDGALYTEGKNEFVRNVDEKAKEWRKNNVNE"]}, "id": "<unknown id>"}, {"location": "[883907:884735](+)", "type": "CDS", "qualifiers": {"locus_tag": ["ctg1_930"], "transl_table": ["11"], "translation": ["VHIPTTTLHNGVKMPMIGLGVYKAKEGDEVKQAVKTALEVGYRSIDTATVYENESGVGEAIRESGIPREDLFITTKVWNDDQGYEETLEAFEKSLKKLQMDYVDLYLIHWPVRGKYVDTYRALEKLYEEGKVRAIGVSNFHKHHLELLLPNCKVKPMVNQVELHPMLTQFELRNYCQDEQIQMEAWSPLMRGGEVFQHPIIQAIANKYEKTPAQVILRWDIQSGIVTIPKSVTPSRIKENFTIFDFALTEEEIRQINTLNRDLHVGTNPDKYDTL"]}, "id": "<unknown id>"}, {"location": "[884792:885707](-)", "type": "CDS", "qualifiers": {"locus_tag": ["ctg1_931"], "transl_table": ["11"], "translation": ["MKKRQLGNSDLFVTEMGLGCMSLGTSETEAMHIIDEAIDLGINFFDTADLYDYGLNEEFVGKALKGRRDQIVLTTKVGNRWTEEKNGWSWDPSKAYIKTEVKESLRRLQTDYIDLYQLHGGTIEDPIDETIEAFEELKKEGIIRHYGISSIRPNVVREYAKRSNIVSVLMEYSLLNRRPEEWFPLLNEHQISVIARGPLAKGILTDNNARKIERVKEKDYLSYSYDELHTTLASVKETIGERSLTGTAIQYCLHNKTVAAVIPGASSLQQLQENIRASQQLPLTKEEYIQLQKIVKYDTYALHR"]}, "id": "<unknown id>"}, {"location": "[885799:885934](-)", "type": "CDS", "qualifiers": {"locus_tag": ["ctg1_932"], "transl_table": ["11"], "translation": ["MKVYILPNRVTLVGKAWQIRHKLKQYSKEYTTVQEWITANKVKH"]}, "id": "<unknown id>"}, {"location": "[886008:886548](+)", "type": "CDS", "qualifiers": {"locus_tag": ["ctg1_933"], "transl_table": ["11"], "translation": ["VSNLAERTVKTEPIFDGRVIKVRVDDVVLPNGAMSKREIVNHPSAVAIIAITDEGKIVLVEQYRKALEKAIIEIPAGKLEPGEKPEVTAVRELEEETGYVCENMELITSFYTSPGFADEILYVYKATGLTKKENKAELDEDEFVELMEVSLEEAITLMKDLRIHDAKTMFAVQYLQLQK"]}, "id": "<unknown id>"}, {"location": "[886572:887124](-)", "type": "CDS", "qualifiers": {"locus_tag": ["ctg1_934"], "transl_table": ["11"], "translation": ["LKPLLLDFPTLFQTERLQVRKPFPGDGAEVYEAIQASLEDLVPWIPINAETEESAEEIVREAHGQFLLRETLDFHLYDKVSGTFIGAITLKPENWDIPKFSLHFWLHSAYTKQGYMTEAVKGAIQFAFDKLGARRIEIRTDATNINACSLAERLEFILEGTMENDFLAPDGSLRDARVYAKIN"]}, "id": "<unknown id>"}, {"location": "[887249:887897](+)", "type": "CDS", "qualifiers": {"locus_tag": ["ctg1_935"], "transl_table": ["11"], "translation": ["MWRKNWQDRVMSHIQENSSLYIFNAVLLLMGVIFGAILVNSLQINQKQDLSFYLQRFFGQVSKGEFAIAGEMFRESYFSQLKYIGFIWILGISIIGLPLIFILLFVKGVVVGFTVGFLVSQHGWNGLLLAFVSVLPQNLIIIPVFLVMTTIAASFSLRMIRHQFIRKITEPLLPLLIRYTCFFLVIGVVLALASSVEAYASPVLMKEVVEAINKK"]}, "id": "<unknown id>"}, {"location": "[888005:888461](+)", "type": "CDS", "qualifiers": {"locus_tag": ["ctg1_936"], "transl_table": ["11"], "translation": ["MEERIERIKKQLHAASYKLTPQREATVRVLLENEEDHLSAEDVYLLVKEKSPEIGLATVYRTLELLSELKVVDKINFGDGVSRYDLRQEGAQRFHHHLICTQCGAVQEIQEDLLGEVERKVERDWSFKVKDHRLTFHGICKNCQENETDEK"]}, "id": "<unknown id>"}, {"location": "[888564:888795](+)", "type": "CDS", "qualifiers": {"locus_tag": ["ctg1_937"], "transl_table": ["11"], "translation": ["MRRALKLTFDGIKVFLLFTSCTILFYFAILWINEEYESYHRYEKPKEETVEKVSGNEEPAKDAFVNRMMFFYENGE"]}, "id": "<unknown id>"}, {"location": "[888801:889692](+)", "type": "CDS", "qualifiers": {"locus_tag": ["ctg1_938"], "transl_table": ["11"], "translation": ["VEDQLKDFIHYMVVEKGLAKNTVVSYERDLKSYVKYLQNVEQTKTFHEVTRLHIVNFLQYLKENGKSSKTLARHIASIRSFHQFLLRERAVEHDPSVHIETPQGERKLPKVLSVDEVEALLQTPKMTSAFGIRDKAMLELLYATGLRVSELIALNLEDVHLTMGFVRCIGKGNKERIIPLGSLATEAIQKYIEKGRRELMGKKVVDALFLNHHGNRLSRQGFWKILKRLAKEANIEKELTPHTLRHSFATHLLENGADLRAVQEMLGHADISTTQIYTHVSKTRLKDVYKQFHPRA"]}, "id": "<unknown id>"}, {"location": "[889835:890579](+)", "type": "CDS", "qualifiers": {"locus_tag": ["ctg1_939"], "transl_table": ["11"], "translation": ["MMKKLIITLFIAMLALAGCNTNKEEPKKEQKLEAVKVAVQTNPKEIKPGEKTEVQALVTQGKEKVTDADDVKFEIWKDGDEKHEMLDGKHKGKGVYAVEKTFETDGVYHIIAHTNAREMHVMPEVKVAVGNAKVEDAKKENSDHSAGHGDHKSDTMIHLMAGDIKANAESTMKVHLKQKEEALTGAEVQLEIWKDGVEKHEFIPAKEGNKGEYETKHTFKENGAYKVKVHVRKGELHEHKEETIEVK"]}, "id": "<unknown id>"}, {"location": "[890933:892118](+)", "type": "CDS", "qualifiers": {"locus_tag": ["ctg1_940"], "transl_table": ["11"], "translation": ["MNKYKRIFLVVMDSVGIGEAPDAEQFGDLGSDTIGHIAEHMNGLQMPNMVKLGLGNIREMKGISKVEKPLGYYTKMQEKSTGKDTMTGHWEIMGLYIDTPFQVFPEGFPKELLDELEEKTGRKIIGNKPASGTEILDELGQEQMETGSLIVYTSADSVLQIAAHEEVVPLDELYKICKIARELTLDEKYMVGRVIARPFVGEPGNFTRTPNRHDYALKPFGRTVMNELKDSDYDVIAIGKISDIYDGEGVTESLRTKSNMDGMDKLVDTLNMDFTGLSFLNLVDFDALFGHRRDPQGYGEALQEYDARLPEVFAKLKEDDLLLITADHGNDPIHPGTDHTREYVPLLAYSPSMKEGGQELPLRQTFADIGATVAENFGVKMPEYGTSFLNELKK"]}, "id": "<unknown id>"}, {"location": "[892130:892952](+)", "type": "CDS", "qualifiers": {"locus_tag": ["ctg1_941"], "transl_table": ["11"], "translation": ["MNRELITKSASYLKEKFQETPQVGLILGSGLGVLADEIENAVTVPYSEIPEFPVSTVEGHAGQLVFGTLQGVTVVAMQGRFHFYEGYDMQKVTFPVRVMKELGVETVVVTNAAGGVNTSFEPGDLMLISDHINFMGTNPLIGPNDSEMGVRFPDMSTSYTVELREMAKQVAADLNIKVQEGVYVGMTGPVYETPAEIRMLRTLGGDAVGMSTVPEVIVARHAGMKVLGISCISNMAAGILDQPLHHDEVIETTERVKANFLALVKAIVKQMKG"]}, "id": "<unknown id>"}, {"location": "[892959:894264](+)", "type": "CDS", "qualifiers": {"locus_tag": ["ctg1_942"], "transl_table": ["11"], "translation": ["MRMVDLIAKKRDGHALTTEEINFIVEGYTNGDIPDYQVSSLAMAIFFQDMNDQERADLTMAMVNSGDTIDLSAIEGVKVDKHSTGGVGDTTTLVLGPLVAALDVPVAKMSGRGLGHTGGTIDKLEAVPGFHVEIENDEFMRLVNENKIAVIGQSGNLTPADKKLYALRDVTATVNSIPLIASSIMSKKIAAGADAIVLDVKTGAGAFMKTDEDAKRLAEAMVRIGNNVGRNTMAVISDMSQPLGEAIGNALEVQEAIDTLQGKGPKDLEELCLTLGSQMVYLAGQASSLEDAREKLIEVMNNGKALESFKTFLSAQGGDASVVDDPSKLPQAQFKIEVEAKEDGYVSEIVADEIGTAAMLLGAGRATKESEIDLAVGLMLRKKVGDSVKQGESLVTIYANRENVEDVKAKIYENMKISKEHVDAPTLVHGIVTK"]}, "id": "<unknown id>"}, {"location": "[894323:895286](+)", "type": "CDS", "qualifiers": {"locus_tag": ["ctg1_943"], "transl_table": ["11"], "translation": ["MGEIMIRICAVTKTDEVLYDVSLEETKKDHIVWYWLDLYKPTKEEYTYILQDHFKFHPLAIEDCIEYVQRPKVDFYDGYNFLVLHAFGEDGLEPHEIDLFISDRYIVSFHFSHNNAIERVWKTLGEKKRIKNSPLHVAHTIIDQIVDDYFAPVYYIEDHLNAIDDNLTGETAGSVLEEVFDIRTDLSKLRRTIIPMRDLLYRILNSTRFYGISDHEIYFKDIHDHLLKLTEMIEASRELTADIRDSYFSLNSHHMNNIMKTLTVFSTIFMPLTFIAGVYGMNFTHMPELGGQYSYFICLLIMALIGGGMMAWFYKKGWFK"]}, "id": "<unknown id>"}, {"location": "[895316:896606](-)", "type": "CDS", "qualifiers": {"locus_tag": ["ctg1_944"], "transl_table": ["11"], "translation": ["MKGILERTFKLGLHETSPKQEVLAGVTSFFTIVYIMIVNASILSDAGIPLEAGILATVFSSFVGCLLMAFWANAPAILVPGMGVNAFFTYTAVHTLGLTWQEALAAVFISGIIFAIAAFTPIARVLSVSIPKSLKEAITVGIGLFLAFIGLQKGGLVVSNPNTAVAMGKLSNPVVLATLLTLIIALVLFIRNVRGNFLWTIAIGTGIAWLFGLVDTSQVGNSSFSFANYGDVFGAMSFGKLSSLPFWIATFSLSMVLIFENMGLLHGLLEDDRKFPRAYQANAISAMTCGLFGTSPTVSTVESAAGITAGGKTGLTSIVTGLLFFASLFALPFVKLIPDSAIAPILIIIGGLMITSIQQIPLNDFSEGFPAFLIIVMIPLTYSIADGIAFGFIAYPILKVALGKRKEVAPSMYIITCLFLAMFVLHAIG"]}, "id": "<unknown id>"}, {"location": "[896740:897412](-)", "type": "CDS", "qualifiers": {"locus_tag": ["ctg1_945"], "transl_table": ["11"], "translation": ["MQGGMNPYLHNVRTTNTGKEATITVQGEGVVKAKPNVVILTLGIRTDDKNVKQAQEENAVQSKQLLDALKQLGIADKDIETISYTITPQYEYVNDKALLQGYRVEHLYEITVLNVQKAGEVYDIAVSNGANVAKGLRFRVSHPNKYYEQALIQALHQAVEKARAIASTYNLNINPVPLSFVEESAQLPREVTSYATLHAQAAPPIQSGELEIISSIRAIFTYL"]}, "id": "<unknown id>"}, {"location": "[897571:897991](+)", "type": "CDS", "qualifiers": {"locus_tag": ["ctg1_946"], "transl_table": ["11"], "translation": ["LNEKRETLILDLSASFRKMIRLLQNDINTRFAEHMPYNEFSVLRALFLKSPQMASQIASEVNVTSSHITAVTDRLVRKGLVERKRSNSDRRIVYLEITEHGREVTEKLEAVRKEYYKERFKGWSDQEIEMVLELFGRVL"]}, "id": "<unknown id>"}, {"location": "[898090:898636](+)", "type": "CDS", "qualifiers": {"locus_tag": ["ctg1_947"], "transl_table": ["11"], "translation": ["MKYIAALTILFGGFFYFQTFTYADTPIQVVRKEVKYIENDNTVLYSKLWVRSMQNAVLFHHSDNIRNQDTLRNVTSSSLVKAKQLPFQKAALYIPRLSQYVSKAGKENIQVYYIAIHYNVKKENAYQLDGMNYFLQVFVKERGEWKIAESVVAPTEQIVQNGDGFGMKEEMVYGDRRENVK"]}, "id": "<unknown id>"}, {"location": "[898831:899920](-)", "type": "CDS", "qualifiers": {"locus_tag": ["ctg1_948"], "transl_table": ["11"], "translation": ["MFHKALWIRQWKQGKYIILLFWLTSLYQLPYKYYQEAQMQLKLSKMKFGDYAYYYSYYFQTSDGAVFFQGATLIALACLLIGWERNNQSTDFLFSMPFKRKDIFLTKWWLGVLNIITVQIVCWISMYGIKNMSFHNEYQTFAPFYSYFLYATVVLIAIYTFALFIGTLTGHIFSQSILTIILLFLPYGFGLLISGFIYSHTQWSVDAMGEIEHHTHEYLQHIGIISPLEYFSITYDYHPIETFDDYGNKLPSVSQDNPTERISVPSPWTLLTPFAYIITFLSIATFLYTRTPNEQSGKILLFPNLQKWFIICTVLCFGLLGGRILGGRDALLSYYVGFFLFATISYFIFTRLLKLKFAFVGK"]}, "id": "<unknown id>"}, {"location": "[899909:900791](-)", "type": "CDS", "qualifiers": {"locus_tag": ["ctg1_949"], "transl_table": ["11"], "translation": ["MLKVTNLKKTIDNQTILDDVSFTLQRGSIIGLLGRNGAGKTTLLRTMVGILDPDEGTVTYEDTNIHQFPEIKQRIVYVPDSTNILNGYTIKEIVKFYKEVYTAFDETHFYELLERFNLPNKRIRSYSKGMKALLAIILAVSTKAEYIILDEPTNGLDPIVKRKILQFLVGEVAEKEITIFISTHHLDEVEQIADTIIILKGHTISSITSLDDAKSRFAKIQVAYERSLPQKLENLSNIKILNQTGKVYTILIEGNVAATLEKFHKEQPLLIEELAMSLEDIFITTFEEDSHVS"]}, "id": "<unknown id>"}, {"location": "[900756:901176](-)", "type": "CDS", "qualifiers": {"locus_tag": ["ctg1_950"], "transl_table": ["11"], "translation": ["LHIQLDPRSNTPIWEQIVQNIKELVLKNMLAPSDKLPSVRELASLLVINPNTVSKAYQELERQGIIETLRGKGTFVSQSITPTLDERKIAMVEKQFHQLLLEASYLGITKDKIHDWIDSYYKEIGGNTDVESDKLEENN"]}, "id": "<unknown id>"}, {"location": "[901342:902533](+)", "type": "CDS", "qualifiers": {"locus_tag": ["ctg1_951"], "transl_table": ["11"], "translation": ["MKRVFGILVCFMLLLSGTSVSFAQSEKTKQEKTEETTPKLAEQASSAIVIEQDTGKVLFDKNPNEKLPPASMTKIMTMLLIMEQVEKGKLKLTDKVRASEHAASMGGSQIFLEPGEEMTVNEMLKGIAIASGNDASVAVAEHIAGSEEGFVNMMNKKAKDLGLKNTHFQNPTGLPAKDHYSTANDMAIMARELMKYPLIRKYTGKYEDYLREDTDKKFWLVNTNKLVRFYPGVDGVKTGFTTEAKYCLTASAEKNGMRVISVVMGAPTSKERNNQVTKLLDYAFGQYMTKKLYTRGEKIKTVQVGKGKKEKVDLVASDNVSLLMKKGENMDKVKQEVIAEKKVKAPIKKGDALGTLVIKKDKDVLLKQTIVAKEDVAAASWWELFKRSFGMFSTSK"]}, "id": "<unknown id>"}, {"location": "[902702:903053](+)", "type": "CDS", "qualifiers": {"locus_tag": ["ctg1_952"], "transl_table": ["11"], "translation": ["VSLSMQLEVKRDVLCVRLEGELDHHTAEELRTKVTDMIETHGVHHIVLSLENLSFMDSSGLGVILGRYKHVKGLGGEMVVCAISPPVKRLFEMSGLFKIVRLEESEAHALATLGVA"]}, "id": "<unknown id>"}, {"location": "[903053:903494](+)", "type": "CDS", "qualifiers": {"locus_tag": ["ctg1_953"], "transl_table": ["11"], "translation": ["MRNEMNLQFSALSQNESFARVTVAAFIAQLDPTMEELTEIKTVVSEAVTNAIIHGYEGNAEGIVYISVILEEAMVKLTIRDEGIGIFNLDEARQPLFTTKPELERSGMGFTIMENFMDEVEVISNESFGTTIHLTKYLSNSNALCN"]}, "id": "<unknown id>"}, {"location": "[903506:904265](+)", "type": "CDS", "qualifiers": {"locus_tag": ["ctg1_954"], "transl_table": ["11"], "translation": ["MDIEVKNEKKKPQLKDHELKALIQKSQDGDQQARDTIVQSNMRLVWSVVQRFLNRGYEPDDLFQIGCIGLLKSVDKFDLSFDVKFSTYAVPMIIGEIQRFLRDDGSVKVSRSLKETGNKIRKMRDELSKEFGRAPTINEVAEALELTPEEVVLAQEASRAPSSIHETVYENDGDPITILDQIADQSEAKWFDKIALKEAIRELDERERLIVYLRYYKDQTQSEVAERIGISQVQVSRLEKKILKQMKDRIDE"]}, "id": "<unknown id>"}, {"location": "[904400:905927](+)", "type": "CDS", "qualifiers": {"locus_tag": ["ctg1_955"], "transl_table": ["11"], "translation": ["METRQQWGTRAGFIFAAVGSAVGLGNIWRFPYTAYENGGGAFFLPYLFALLTTGISLLAFEFALGHRHRGSAPLTFFRISPRAEFIGWWQMCVTFIVSTYYAVIIAWSISYTYFAITGAWGKDTQSFLFKEYLHVADKPGQFGGLVPEVLIPLALVWIIVLGVAFKGVKKGIEVVNRIFIPLLVVMFLIIVVRAVTMEGAMQGLDAFFKPDWSRIFDGKVWLAAYGQIFFSLSLAFGIMITYSSYLPKNSDTTNNAFITGFANSGFELLAGIGVFAALGFMANNMGVPVDKVASAGVGLAFVVFPQIINELPMSPLFGVLFFLSLTVAGITSLISLAEVCFAAVSEKFSLSREKTIGIMGTLLVLVSLVFATRGGLMFLDVVDYFANNFGLITIALAEVVTIGLILRRLPVYQNHANFVSDIKLGTFWRVSLLVITPLMLGYMLIDGTIQNIKKNYGDYPTEFVVTYGWSIAAAFLIVALIISLKKWNAQIHSDSAKLEKEWKDRGVS"]}, "id": "<unknown id>"}, {"location": "[905926:906025](+)", "type": "CDS", "qualifiers": {"locus_tag": ["ctg1_956"], "transl_table": ["11"], "translation": ["MSGSAIMMMVIGIVVIWGGLALSIANLFKKKA"]}, "id": "<unknown id>"}, {"location": "[906141:906762](+)", "type": "CDS", "qualifiers": {"locus_tag": ["ctg1_957"], "transl_table": ["11"], "translation": ["LEQTIYIKMRNRLKVSPTYEVKLGDVAQLAGDSSVVELLQNEIVYKITAHDKTHVVIDVMKVIEIIQQKASHLQINLLGSGQTLVEIIYEKKKAHPIFFGLVWLLLFIGAALAIIYFHEDVSMQQVHQRLYYMITGEFNAQPLLFQIPYSLGLGLGMVLFFNHVFQKRINEEPSPLEVEMFQYQQSLDQYVIVNENKDNMKQLTDD"]}, "id": "<unknown id>"}, {"location": "[906754:907171](+)", "type": "CDS", "qualifiers": {"locus_tag": ["ctg1_958"], "transl_table": ["11"], "translation": ["MIESGFVILIGLAGGIAVGSGYVAFLAVLGIIPRLAQLTRSGKHIQYFEWAVIAGTLTGAWCSLKNITFQTSQYWLVILGIFCGTFIGMLAAALTEVLNVLPILAKRVGVEGKIIVLLVALVLGKVIGSLFHWIYFVK"]}, "id": "<unknown id>"}, {"location": "[907185:907644](+)", "type": "CDS", "qualifiers": {"locus_tag": ["ctg1_959"], "transl_table": ["11"], "translation": ["MTSQKLKDDYINKVKEYHPKPNYLLNCIKAFLVGGLICTVGEVLMKFYIHYFHFSEQEAGNPTVATLVLLSAILTGCGVYDKIGQFAGAGSAVPVTGFANSMASAALEHKSEGVVLGIATNMFKLAGSVIVFGVVGAYIIGLIRYTFKIFMS"]}, "id": "<unknown id>"}, {"location": "[907657:908674](+)", "type": "CDS", "qualifiers": {"locus_tag": ["ctg1_960"], "transl_table": ["11"], "translation": ["MRLTGKQTWVFQNDIYVNATGTAVGPKEAEGPLGKKFDISYDDLHCGEENWELAERRLMSDSIQQAVQKGNIKTSQIDFFLAGDLLNQTVTANYVARKWGIPFLGMFSACATSMETLAVGSAFIDGGFANRVLATVSSHNATAERQFRYPTEYGGQKPGTANSTVTGAGSILISNEKSAIKITSATIGKVQDLGITNPLDMGAAMAPAAAHTIQQHFEDLRRSADDYDLIVTGDLSAVGTPIAKQLLLEEGYDLGHIYNDCGLMIYESSQEEVFAGGSGCACSAVVTYGHLLHEMQKGNLQRIFVVATGALLSPMMMQQKETIPTIAHGVVFERVKGE"]}, "id": "<unknown id>"}, {"location": "[908677:909028](+)", "type": "CDS", "qualifiers": {"locus_tag": ["ctg1_961"], "transl_table": ["11"], "translation": ["VDFIYAFLVGGAICLIGQLLLDFVKLTPAHLMATFVVIGAILDGFGLYDKLIKFAGAGATVPITSFGHSLLHGAMHAAEKHGYLGIGIGMFSLTSAGISAAILFSFFIALICKPKG"]}, "id": "<unknown id>"}, {"location": "[909033:909603](+)", "type": "CDS", "qualifiers": {"locus_tag": ["ctg1_962"], "transl_table": ["11"], "translation": ["MRRRVVLVTDGDEYAKRTIELLTKEFGGRCISASQSNPTKLTGKKVVELIMQTPYDPVFVMFDDSGFIGEGSGEKALKYVATHKQIDVLGILAVASNTHHWEWARVDVSVDRNGNLTEYGVDKFGLPDGEIGRISGDTIYCLDDLNVPVIVGVGDIGKMCGNDEWERGSPITKKAIQLILERSGFYDEA"]}, "id": "<unknown id>"}, {"location": "[909589:911062](+)", "type": "CDS", "qualifiers": {"locus_tag": ["ctg1_963"], "transl_table": ["11"], "translation": ["MTKPKKVDIPISTFISDNENYLKQTVGLGVTYDVGIRKFQILNKEIGVLFVNGLCDTNYIIPILEEAVDTNEIRDVEEDTVKLLENRLIHQQVSKVKTMDEVMLQVLSGLIVIFVEGETEAFAIDVRSYPGRTPTEPDTEKVVRGARDGFVENIVVNTALIRRRIRDPRLRNEMVRVGDRSQTDICITYVQDVANPDLVKIIKQELNNIDVDGITMADKTVEEFVVKQSYNPFPLIRYTERPDVAANHLLEGHVLVLVDTSPSAMITPTTYFHHLQHAEEFRQNPAVGTFLRWVRFLGVIFSLFLLPFWLVFVFDPTLLPANLAFIGPTKMTHLPILLQVLMAEVGLEFLRMAAIHTPTPLSSAAGLISAILIGQIAIDVGLFVPEVILYVAVSMVGAYATPSYELGLGNKVGKLFVIILTGLFHEMGFVIGMTILILFLTSIKSLQTPYLWPFLPFDWGALTKILLRPTMSSLKVRPSIVRPQNVKRQK"]}, "id": "<unknown id>"}, {"location": "[911159:911963](+)", "type": "CDS", "qualifiers": {"locus_tag": ["ctg1_964"], "transl_table": ["11"], "translation": ["MKGEEDMIKLFVSDLDDTLVYDVNHMQKEDERALCWLAEKGTNICFASGRFTHRIDEVVKRFAFPYYTTGLNGATMLLPDGNLFHESSFENVVAQEIYRYIHKKGLADIVCANEQRYTKRKNEHHHNFEAYMGVHIAEIEALEEEFGKTVHPAKLFVFGEEEKIVTLDQELRDTFQGEAEVFISGKRYVDIMPRGVSKGSALKRLMDHLQIEANEVACIGDSFNDISMFEVTPHSFTLHHAHPYVKEKANHIVRSVEEAVMKLPLLV"]}, "id": "<unknown id>"}, {"location": "[911994:912861](-)", "type": "CDS", "qualifiers": {"locus_tag": ["ctg1_965"], "transl_table": ["11"], "translation": ["VKTKLLALLLAVTVFMMPTASFADIIEGESIVTLGENLSEQQKQDLLKEMKAPKDATIITVSNAEEHKFLEGIVPKAQIGTRAISSSMITYTKPGSGLIVRSKNINWVTDAMYTNALITAGVKDAEIQITAPFKVSGTAALTGLMKAYETASNKQIPEEVKKVANEEMVQTAQLGDKIGEEKAVQLVAKIKEEIAKEQPKTTEDLRSLIKKIADQLGITLTDEQLDNLVSLFDKMKNLNIDWNQVGSQLNKAKEHVSAFLGSEEGQSFLDKVKDFFSSIIDFVKSLFK"]}, "id": "<unknown id>"}, {"location": "[913048:913486](+)", "type": "CDS", "qualifiers": {"locus_tag": ["ctg1_966"], "transl_table": ["11"], "translation": ["MKTLGYILMENGEKIDLEFFPEEAPKTVENFKKLAEQGFYDGVTFHRVIPGFVSQGGDPTGTGAGGPGYSIPCETDGNPHRHLVGSLSMAHAGRNTGGSQFFIVHEPQPHLDGVHTVFGKATSGIETVLKMRQGDVMKEVKVWEE"]}, "id": "<unknown id>"}, {"location": "[913946:914315](+)", "type": "CDS", "qualifiers": {"locus_tag": ["ctg1_967"], "transl_table": ["11"], "translation": ["MLIRFKKSYEKIAMGLLSFMPTEKDVKTLQLTMKEYEAKDDWQLYLWKENEDFVGIMGIVKKENQVLEIQHLSVNPSHRHVGIGTKMVQELKSKFLEFTICGNEQTASFCEKCKGLEQNIHS"]}, "id": "<unknown id>"}, {"location": "[914335:914854](-)", "type": "CDS", "qualifiers": {"locus_tag": ["ctg1_968"], "transl_table": ["11"], "translation": ["MYPTEYIQFLIHFHGDYDYFECHEILEEYWKTKPRGNRDHYLVGLIQIAVSLYHQRRANWNGSTKMMKSAITILEKSGVPLQRLGINQVQLLSLLNERLQSIHKKERFVPLFLPLSDPSLEKQCIKLCQKQNLSWKDLNAIPGEYIINKHTMRDRTEVITERNEQLQKRKQR"]}, "id": "<unknown id>"}, {"location": "[914953:915049](-)", "type": "CDS", "qualifiers": {"locus_tag": ["ctg1_969"], "transl_table": ["11"], "translation": ["MGHVDCGFSGGFALLVVLFILLIIVGAACFC"]}, "id": "<unknown id>"}, {"location": "[915218:915962](+)", "type": "CDS", "qualifiers": {"locus_tag": ["ctg1_970"], "transl_table": ["11"], "translation": ["VQYNFKVEAFEGPLDLLLHLIHRYEIDIYNIPVADITEQYLSYVHTMKELQLDVASEYLVMAATLLQIKSKMLLPKHEEDVLDNGDDFIDDPRQELMERLIEYKKYKQVATELKEREQERAQLYTRPPIDFTSLQQEEETSLPLDVTLYDMLAAFQKLMRRKKAKKPVTTRITRQEIPIEQRMTDILKQLKIKGGRQSFYDLFVDDEREIMVVTFLAVLELMKNQQIIIEQEHNFDEIFVSSSNKSA"]}, "id": "<unknown id>"}, {"location": "[916120:916693](+)", "type": "CDS", "qualifiers": {"locus_tag": ["ctg1_971"], "transl_table": ["11"], "translation": ["MDRKEQKSIIEGLLFVSGDEGIYPEQIAKVLEIEMNEVINILEEMQQECEGANRGLQIVQYAKVYRFATKKEHASYYQKLIDTPTAASLSQAALETLAIVAYRQPITRTEMEEIRGVKTDKALQTLVSHLLIKEMGRAEGPGRPILYGTTKEFLDTFGLKTLDDLPLLSEENEQMNEADLFFGSLQEISK"]}, "id": "<unknown id>"}, {"location": "[916771:917674](+)", "type": "CDS", "qualifiers": {"locus_tag": ["ctg1_972"], "transl_table": ["11"], "translation": ["MRGMRIILLLVSVLLCFSLNSASAKRYMMSIHTTSPLHMHRQHLSKMKVSFLKVGQGDATLIIMPNGQTMLIDGGPYEAGEVIIQKLIEKGINHLDVIVSTHPDMDHIGGLIPIVEQMPVSLILDSGKTYSSLTYHTYRNNIKKRGIPFVSVKEGQYIPLDPHVSIQVLNNGKSKDENNESSIVLKVRYGKADFLLMGDADVRTEHEILKQFDVHADVLKVGHHGSYTSTSETFIKKVEPQFAILSYGSSNPYGHPHQSVVKRLKRHGIMVYRTNKRTVEMETDGEHIMLESSGLMPLLK"]}, "id": "<unknown id>"}, {"location": "[917885:919028](+)", "type": "CDS", "qualifiers": {"locus_tag": ["ctg1_973"], "transl_table": ["11"], "translation": ["MKTQIVINAKIYTGQEIVENGFIRYAETIKEIGLMAQYVPQENETVFDATGKIVIPGMIDVHIHGGYDIDAMDANSDGLVTLGKEMLKEGVTTYFPTTMTQAPEAIEAALTAAKEAKEKGAHFEYIHLEGPYVSKKRAGAQPLEHIVPANIEQFKQWQEASGNLIKLVTYAPEEEGALEFEQYLAETGVVGTMGHTDAIDAQLKNRKITHATHLYNQMRGLHHREPGVVGHVLLNPDVMVEVITDGIHIHPDMVKLAYKLKGPKKVSVITDAMRAKGLEDGLYELGGQPVHVKDGSARLEDGTLAGSILKMDQAFRNVIEFTGCSIEDAVLMTSVNQAEEFGLNNKGALAVGKDADFVVMNEDLHVYDTVRLGIHMKEGK"]}, "id": "<unknown id>"}, {"location": "[919032:919821](+)", "type": "CDS", "qualifiers": {"locus_tag": ["ctg1_974"], "transl_table": ["11"], "translation": ["MNILVVKTPEELAEAGYKLIEEVVKTKENPTLGMATGSSPLGIYAEMRKNKLDTSRVTTVNLDEYVNLPHEDKNSYHYFMQEQLFDHLPFKQTYVPNGMASDLEEECKRYESILAANPVDLQILGIGENGHIGFNEPGTPFNSPTNIVELTESTRQANLRFFEKEEDVPTHAITMGIGSIMKAKQVLLVAMGSKKAEAVKELLQGEYSEECPATVLQRHPNVTVIADQEALSLCSEAIADEHRQVFTISDLLSDSRVGETAN"]}, "id": "<unknown id>"}, {"location": "[919804:920482](+)", "type": "CDS", "qualifiers": {"locus_tag": ["ctg1_975"], "transl_table": ["11"], "translation": ["VKQLIEDGEWKPGDKIPSENELCDKFEVSRMTIRQAINNLVEQGYLYRKRGIGTFVQLPKVEQKLQGMTGFTEDMISRGMNPSSQLLSFRLVPATAKIADRLRIQEGESVYEVRRIRLADDEPIAFETTYLSPALVKDINEEILQQSLYEHLEKKLGFKLVSATQSIEASVATENEAEHLHIPKKAPVLVMRQWSYSEGEIPLEYVKCIYRGDRYKFITNIARNK"]}, "id": "<unknown id>"}, {"location": "[920555:921362](-)", "type": "CDS", "qualifiers": {"locus_tag": ["ctg1_976"], "transl_table": ["11"], "translation": ["MIKMFVSDIDGTMMQHGGLIDEQDVAALRSLAEQNVILCFASGRLDNEIADLMKAVNTNFHRISVNGVFVYTHENKQLLSATFDSSILPDLLAMTNEDPYFRYVSDEHNYYIEEKTPFIQELEQQVTMTSVEEPNLLQKIDDTIFPNKISVGGTKESLQLLQKKIDEKFHGKVSTFISAEQCLDVMPPNVSKGSAISVLLNEFQIKPEEIACIGDSYNDIPMFSLTPHSFAMSQADDAVKNHAHYVVNHVKDAVNHVIAHNKNTTHSL"]}, "id": "<unknown id>"}, {"location": "[921527:922376](+)", "type": "CDS", "qualifiers": {"locus_tag": ["ctg1_977"], "transl_table": ["11"], "translation": ["MNNYLEIKKVLNNNVIIASHPEHEEVVVIGKGIGFGKKAKDVLEQEQIEKMFVLKNERDREQYKLLVPHISEKLIELMNDIMLYIQEKAKSPLNEHIHIALTDHISFAIKRLKQGLTIDNPFLVETKMLYPEEYAIAEGVVQLLNSRLQITLPEGEIGFIALHIYSSLTNSDLSSVNQNSRLIAQLVSLIETNLQITLDQESIHYLRLIRHLQYAIERVKKGEKVEESQSFADLLKAEYPVCYNLAWKLVKVMQKELQLPVYEAESIYLTMHLQRLVKAEHV"]}, "id": "<unknown id>"}, {"location": "[922715:924779](+)", "type": "CDS", "qualifiers": {"locus_tag": ["ctg1_978"], "transl_table": ["11"], "translation": ["MFKKIFGVLQKVGKALMLPVAILPAAGILLGFGNAFQNPQLTNVIPALKADWFVMVAKIMEQSGDIIFANLALLFAVGVAIGLAGGDGVAGLAAFVGYLIMNKTMSVFLEVDKLVKVTSSGADPVKIGFADPAYANVLGIPTLQTGVFGGIIVGIVAAYCYNKYFNIELPSYLGFFAGKRFVPIATATFSLIVGIIMCFIWPYIQGGLNTFSHQMIDANRTIAAFIFGLIERSLIPFGLHHIFYSPFWFEFGQYTNAAGELIRGDQKIFMAQLKDGVELTAGTFTTGKYPFMMFGLPAAALAMYHEARPENKKLAAGILGSAALTSFLTGITEPLEFSFLFVAPVLFGIHAVFAGLSFMTMQILGVKIGMTFSGGLIDFLLFGVLPGRTAWWWVIIVGLVLAVIYYFGFRFAIRKWNLKTPGREVANANDGAGKAEAGELPREVLVALGGKENIASLDACITRLRVQVNEQKNVNKDRLKELGAAGVLEVGNNIQAIFGPKSDTLKSQIHDIMSGRTPHVEKEEPVKVEETPQKVDENETIVSPIEGKILPITEVPDQVFSGKMMGDGFAIEPTEGTVVSPVNGEIVNVFPTKHAIGIQSEGGKEILIHFGIDTVKLNGEGFEALVAQGDKVKQGQPLLKVDLAFVKENAPSIITPIVFTNLQQGQQVELKKDGNVKKGETAIIDIQ"]}, "id": "<unknown id>"}, {"location": "[924914:925178](+)", "type": "CDS", "qualifiers": {"locus_tag": ["ctg1_979"], "transl_table": ["11"], "translation": ["MEKIFKVTSDSGIHARPATLLVNTASKFGSDINLEYNGKNVNLKSIMGVMSLGIQQNAEIKITANGDDAAQALAAIEETMKNEGLGE"]}, "id": "<unknown id>"}, {"location": "[925177:926890](+)", "type": "CDS", "qualifiers": {"locus_tag": ["ctg1_980"], "transl_table": ["11"], "translation": ["MTLNIQGIAASSGIAIAKAFRLENPEFNIEKKSITNEAAEIARLDAALEKAKTELEAIKDHAFAELGADKAAIFEAHLLVLNDPELVNPVKDKVNSEKVNAEFAMDEVASMFISMFENMDNEYMKERAADIRDVTKRVLAHLLGINFSNPGTISEEVIIIAEDLTPSDTAQLNRKYAKGFTTDIGGRTSHSAIMARSMEIPAVVGTKVVMEKIQNGDIVIIDGLDGEVIVNPSEETLRSFEEKKAKFEEQKAEWAKLKDQATVTSDGHHVELVANIGTPNDVQGIIDNGGEGVGLYRTEFLYMGRDNLPTEEEQFEAYKAVLEGVKEGQPVVVRTLDIGGDKELPYLHLPKEMNPFLGYRAIRLCLDEQDVFRTQLRALLRASVYGNLKIMFPMIATLDEFRQAKAILLEEKAKLVEAGTTVSDSIEVGMMVEIPASAVLADQFAKEVDFFSIGTNDLIQYTMAADRMNEQVSYLYQPYNPSILRLVKMVIDAAHKEGKWAGMCGEMAGDSLAIPLLLGLGLDEFSMSATSILPARTQLSKLSKAEMETLAEKALMMSTAEEVVELVKSI"]}, "id": "<unknown id>"}, {"location": "[926987:927356](-)", "type": "CDS", "qualifiers": {"locus_tag": ["ctg1_981"], "transl_table": ["11"], "translation": ["MFGSFGCCDNFRDCHHRERECDHREHREKEREVVRPQQPAVCNVLASISVGTELSLLSIRGNGTFNNVIFEGFANGVALFSALARNNKDDKDNNKDDKNNQNRNTFTGILRVCPTDIVAIAI"]}, "id": "<unknown id>"}, {"location": "[927552:927771](-)", "type": "CDS", "qualifiers": {"locus_tag": ["ctg1_982"], "transl_table": ["11"], "translation": ["LSSYGSFIALLCYIVTVLLLYFIGDAANISILQFPKEEAFQLESEKHTARSIVPLLLALPVYIIVLYKSKKV"]}, "id": "<unknown id>"}, {"location": "[928005:928623](-)", "type": "CDS", "qualifiers": {"locus_tag": ["ctg1_983"], "transl_table": ["11"], "translation": ["MTNDNFFDVLYERTSTRAFNPNKEISSTELHEILKAAAQAPSAWNLQHWKFLVFQGEDVQKRLHPIAYNQQQILDASAVVAILGDLEAYKNVEPVYGPIVEQGFMKEEAKERLAKNIESAYAREQFPRDAAFSNASLAAMQLMLAAKATGWDTCAIGGFNPQALTDEFNVSSRYVPIMLITIGESTLKGHPAPRMSVEQVSEWAK"]}, "id": "<unknown id>"}, {"location": "[928950:930243](+)", "type": "CDS", "qualifiers": {"locus_tag": ["ctg1_984"], "transl_table": ["11"], "translation": ["MNILHFLLENTVFQNVLQDLQLNVLYIENGCKHQQTVENIHPKCMFIANSFEEGELLFQRTKPHIIITYVTDYSQIKYIKNMYTPHSTFIVIWDQQITKEFTDVLALGIRNIVIAPVTPQAVLEEVNKSLYQLSLVRQVSLQQELLQTMFDFQNDLLFIVEDDEIVDCNTNFLAFFGYENLFAYREQHLVFAEHFIRENGYYSTTHDITWLDDTLSSGRRIKMLNYEGAVSTFLLRATPLPEDLSRFIVKCTEITELDEIYQEQERLAMIDSLTEIYNRLKFQQILEVEWEKVIRSDEKIAIILFDIDNFKTVNDTYGHDFGDLALIQLAELMKSKVEQQHVFARWGGEEFIILVTNTVEKEAFQVAESLRFFIETKQFTGISKLTASFGVALYEQGTTREELMQRADIALYEAKKNGKNQVCVYRKEKM"]}, "id": "<unknown id>"}, {"location": "[930334:931471](+)", "type": "CDS", "qualifiers": {"locus_tag": ["ctg1_985"], "transl_table": ["11"], "translation": ["MIKKVMVMASLSAIVGSGVYYFLVSPNIKENTVLTTKVNPTIESEVQGNIEEKEEQQIDYASISQKLDQYLVGKQFNGTVLVTDKERVILNKGYGYADVQNKIENTPQTKYRIGSITKTVVATSILQLQEQGKLNIQDNVNKYIPSFPENKNITLYHLLTHTSGLPEHAKGNVNAASRLQLINWIGRQNLEFPAGTGWRYTDYNYMVLAYIIEHISKKPLGDYIKENIFVKADMHESGMGNMVPGDKNFTKGYVKKDKELVPAQKLGMDWLYGCGEMYTTVGDMKKLDEAIINGKLLSEQSIQAMFSPSAERKYAFSFYIYPDYFHNHGVLSGWNTFNNFNKEKGIFVMLFSNVKNSMDDDFNKEFRKMVNDLLEQRG"]}, "id": "<unknown id>"}, {"location": "[931475:932354](+)", "type": "CDS", "qualifiers": {"locus_tag": ["ctg1_986"], "transl_table": ["11"], "translation": ["MEHKTVSIGFIGIGVMGKSMVYHLMQDGHKVYVYNRTKAKTDSLVQAGANWCNTPKELVKQVDIVMTMVGYPHDVEEVYFGIEGIIEHAKEGTIAIDFTTSTPTLAKRINEVAKSKKIYTLDAPVSGGDVGAKEAKLTIMVGGEKEIYDRCLPLLEKLGTNIQLQGPAGSGQHTKMCNQIAIASNMIGVCEAVAYAKKAGLNPDKVLESISTGAAGSWSLSNLAPRMLKGDFEPGFYVKHFMKDMKIALEEAEKLQLPVPGLSLAKELYEELIKDGEENSGTQVLYKKYIRG"]}, "id": "<unknown id>"}, {"location": "[932359:932692](+)", "type": "CDS", "qualifiers": {"locus_tag": ["ctg1_987"], "transl_table": ["11"], "translation": ["VDLQKFDEMIDTVQRATCMQINERQKEAFKQKYDFEPEFEYGRDEKGHYVIRTSKKMLEEMEFYLALKYDRDGVDLYMQAEIDGIFYVSISYGEDALHLQELFQFLEENK"]}, "id": "<unknown id>"}, {"location": "[932743:933019](-)", "type": "CDS", "qualifiers": {"locus_tag": ["ctg1_988"], "transl_table": ["11"], "translation": ["MSLLIALILGVTCGAFPVILGAIMEELEIGVLGFVASCVSALLFGLFGAIPVSILCAFYIIRHARTKQFGPNHIAQIIPFPVERCRRASNL"]}, "id": "<unknown id>"}, {"location": "[933295:933808](-)", "type": "CDS", "qualifiers": {"locus_tag": ["ctg1_989"], "transl_table": ["11"], "translation": ["MAQIRIHEVNTRIENEVEVSKFLQEEGVLYEKWNISKLPTHLNENYSLTDENKAEILAVFSKEIADVSARRGYKAHDVISLSNSTPNLDELLINFQKEHHHTDDEVRFIVSGHGIFAIEGKDGKFFDVELEPGDLISVPENARHYFTLQDDRQVVAIRIFVTTEGWVPIY"]}, "id": "<unknown id>"}, {"location": "[933785:934424](-)", "type": "CDS", "qualifiers": {"locus_tag": ["ctg1_990"], "transl_table": ["11"], "translation": ["MKQLFRQWYDLSELKKELTTRNWFPATSGNISIKVSHEPLTFLITASGKDKTKTTPDDFLLVDHVGVPVLETELRPSAETILHTHIYNNTNAGCVLHVHTTDNNVITNLYSDAVTLQNQEIIKALDIWEEGATIQIPIIENHAHIPTLGENFRKHIQGDSGAVLIRNHGITVWGRDSFDAKKRLEAYEFLFQFHIKLLSIQGGVSNGANSYS"]}, "id": "<unknown id>"}, {"location": "[934420:935080](-)", "type": "CDS", "qualifiers": {"locus_tag": ["ctg1_991"], "transl_table": ["11"], "translation": ["MSIQVFCDFDGTITNNDNIMSIMEKFAPPEAEEVKNKILSQELSIQEGVSQLFQFIPTNLHDDIIQFLIETAEIRSGFHEFIQFVKKNNISFYVISGGMDFFVYPLLQGIIPKEQIYCNETDFSAEFITVKWPHSCDDHCQNHCGLCKSSLIRKLSDTNDFHIVIGDSITDLQAAKQADKVFARDFLITKCEENHIAYTPFETFQDVQAELKLLLEVKA"]}, "id": "<unknown id>"}, {"location": "[935076:936321](-)", "type": "CDS", "qualifiers": {"locus_tag": ["ctg1_992"], "transl_table": ["11"], "translation": ["MSGIIATYLIHDDSHNLEKKAEQIALGLTIGSWTHLPHLLQEQLKQHKGNVIHVEELAEHEYTNSYLRKKVKRGIIKIEYPLLNFSPDLPAILTTTFGKLSLDGEVKLIDLTFSDELKKHFPGPKFGIDGIRNLLQVHDRPLLMSIFKGMIGRNIGYLKTQLRDQAIGGVDIVKDDEILFENALTPLTKRIVSGKEVLQSVYETYGHKTLYALNLTGRTFDLKENAKRAVQAGADILLFNVFAYGLDVLQSLAEDDEIPVPIMAHPAVSGAYSASKLYGVSSPLLLGKLLRYAGADFSLFPSPYGSVALEKEEALAISKYLTEDDAFFKKSFSVPSAGIHPGFVPFIVRDFGKDVVINAGGGIHGHPNGAQGGGKAFRTAIDATLQNKPLHEVDDINLHSALQIWGNPSYEVKL"]}, "id": "<unknown id>"}, {"location": "[936555:937734](-)", "type": "CDS", "qualifiers": {"locus_tag": ["ctg1_993"], "transl_table": ["11"], "translation": ["MKLFQPSEIVTSLPTQFFASLVAKVNKVVAAGHDVINLGQGNPDQPTPQHIVKALQDAAEKTIHHKYPPFRGHESLKEAVATFYKREYGVELNPKTEVAILFGGKAGLVELPICFTNPGDTILVPDPGYPDYLSGVALAKAHFETMPLIAENNFLPDYTNIDDSIAERAKLMFLNYPNNPTGATASKDFFDATIHFANKHNILVVHDFAYGAIGFDGQKPVSFLQADGAKDIGIEIYTLSKTFNMAGWRIAFAVGNESVIETINLLQDHMYVSIFGAVQDAAREALLSSQSCVIDLVNSYESRRNALISACHSIGWNVDIPKGSFFAWLPVPKGYTSEQFSDILLEKAHVAVAPGVGFGEHGEGYVRVGLLHAEDRLREAINRIDKLNFFKK"]}, "id": "<unknown id>"}, {"location": "[937748:938612](+)", "type": "CDS", "qualifiers": {"locus_tag": ["ctg1_994"], "transl_table": ["11"], "translation": ["LKVVTILVTNDIIFPVFCKEKNKNGAEKMKVACIQMDIVFGDVEKNIENAKNKISEAMKERPDVIVLPELWTTGYDLTRLSEIADSDGVETKEKLIEWAKQYDIHIVGGSIAKQTEQGVTNTMYVVNNEGQLVNEYSKVHLFQLMDEHKYLIAGNGTGEFKLDDVECAGTICYDIRFPEWMRVHTAKGAKVLFVVAEWPLVRLAHWRLLLQARAVENQCYVVACNRAGKDPNNVFAGHSLIVDPWGEVVVEANEEESILFGELEFEKIKEVRKGIPVFADRRPELYK"]}, "id": "<unknown id>"}, {"location": "[938915:940097](+)", "type": "CDS", "qualifiers": {"locus_tag": ["ctg1_995"], "transl_table": ["11"], "translation": ["MGYYSLTEITAVQYAKDHGYFEAKANVVCHEIGDGNLNYVFKLDDGEKSIIIKQALPYAKVVGESWPLSIKRATIESKALQIFAQYVPDYVPVVYSHDEELAITVIEDLSRLTITRKGLIDGEEYPLLSQHIGHFLAHVLFYTSDFGLQSEEKRVLEGTFVNPDLCKITEDLVFTDPFGHYDTNDYEPDLQLVVDELWSDKTLKLKVAQYKYKFLTRKETLIHGDLHTGSIFSSPSETKVIDPEFATYGPFGFDIGQFIANLLLNALSREEEKRSVLFFHIEKTWSYFVETFTKLWIGEGVEAYTKEKQWLPIILQNIFTDAVGFAGCELIRRTIGLAHVADLDEIENKETRIQAKKQVLSLGKELIKYESKSADIQLFRTLFQQTVSGGVKA"]}, "id": "<unknown id>"}, {"location": "[940093:941155](+)", "type": "CDS", "qualifiers": {"locus_tag": ["ctg1_996"], "transl_table": ["11"], "translation": ["VSTIVTVPRSVSWKGDAIAVLNQTKLPHSTEYKTLTTIEEVWKSIVMLEVRGAPAIGIVAAFGLALASKKYNTVHIEEFQKKFNRDCNYLGTSRPTAVNLFWAIDRMRESIREITTIKEAQKTLEEEALRIQQEDEEVCRNIGEYALTCFKDGDNILTICNAGSIATARYGTALAPFYIGKEEGVRLHAYACETRPVLQGGRLTTWELKQANIDVTLITDNTAAHAIQTKEINAIIVGADRIVANGDTANKIGTMNLAILAKHFNIPFYVAAPLSTFDVTKETGAEIIIEERDETEVTKIFGKQVAPIGTDVYNPAFDITPNELITGIITEKGIIRGDYKREIASLFEKQANT"]}, "id": "<unknown id>"}, {"location": "[941222:941378](+)", "type": "CDS", "qualifiers": {"locus_tag": ["ctg1_997"], "transl_table": ["11"], "translation": ["MEEWIKMIGNVGFPIVVTLYLLHRIESKLEGVIVAIEKLPRQLLKYEDPRE"]}, "id": "<unknown id>"}, {"location": "[941413:942190](-)", "type": "CDS", "qualifiers": {"locus_tag": ["ctg1_998"], "transl_table": ["11"], "translation": ["MVTNRVVFLTGAASGIGYEMGKAFAKEGAKVVITDRLEERAKEAAEQLQNEGFQAIGLKCDVTSEEEITAAISQTVDHFGSLHILINNAGMQHVSPIEDFPTEKFELLIQIMQIAPFIAIKHAFPIMKQQKYGRIINVASINGLVGFAGKAAYNSAKHGVIGLTKVAALEGATHGITVNALCPGYVDTPLVRNQLQDLATTRNVPLENVLEDVIYPLVPQKRLLQVQEIADYAMFLASEKAKGITGQAVVIDGGYTAQ"]}, "id": "<unknown id>"}, {"location": "[942356:942689](+)", "type": "CDS", "qualifiers": {"locus_tag": ["ctg1_999"], "transl_table": ["11"], "translation": ["MSTSQMLKGILEGCLLAIISEGEIYGYEMSEKLAKYGFTMASEGSIYPLLIRMQKEGLITSVMKESPSGPKRKYYTLTEKGEEALDEFMDRWETMQSSVERLLEGKGRRK"]}, "id": "<unknown id>"}, {"location": "[942688:943456](+)", "type": "CDS", "qualifiers": {"locus_tag": ["ctg1_1000"], "transl_table": ["11"], "translation": ["MLSSEARKFLLDMRLFLTAKSVKESDIENFIEDAELHLIDGESDGKSVEDIFGSSPKEYANELVKVMERDRQETWKQIGFTVMNIVSFWIIASILIVNHGMLQISLIQCIGYSFSFILVVIGPNFLLRKMTFVTSFSKTWFSMWFLVMIAPMFLMGVIMVLDVIYPTKMFIFTQMQSYLLAGGIFIITVAVNMYFNGWFKNLYLIIPLSIMLVFKTFTSEDLVPILFQIICLYGSLFILIFVEIMIKTNRREMIK"]}, "id": "<unknown id>"}, {"location": "[943469:944231](+)", "type": "CDS", "qualifiers": {"locus_tag": ["ctg1_1001"], "transl_table": ["11"], "translation": ["MKISKEGEKFLIDTKVYLITKGIKEEDVDAFLEDAELHLIEGEKKGKTVSDIFGDSPKEYAEELAKEMEKDKSGSIKSILGMIIGIGGYWLLTNILFGSPDQQFTLTNIQLIGYPIVLIITIIGTIVAFRMSSFKSKLVEFGIIYVIVMVPILLLVLLMFMNKWYGTPVLQLATMQTYILAAIIFLLLLIGEVYVLGWMGVFVLIVPLMIMFLFKDLEESNVFWGIAKVLLMYGSIYGLMKWSLKIEERKSMN"]}, "id": "<unknown id>"}, {"location": "[944402:945020](-)", "type": "CDS", "qualifiers": {"locus_tag": ["ctg1_1002"], "transl_table": ["11"], "translation": ["MDPYVNICICITPGADISDDRIAKDLAVAESIWHPITFQIQEVIVLNELFRFSDREISYKNSIQSQEKLASFFQTCVNEAPECDLYICYIGSDYFKETAVIACAYSLAKQQQLTGYIVLTNSAAPMKNIYTLAHEIGHILFTRRIHGKLTHADPHSPTGSEHHPSPTNLMYPIVPRPENVHIHSLLTAEQKTLSLQSSLLQRKKQ"]}, "id": "<unknown id>"}, {"location": "[945195:945489](+)", "type": "CDS", "qualifiers": {"locus_tag": ["ctg1_1003"], "transl_table": ["11"], "translation": ["MYTLKIVSDREALYQFASYVRVVQGVEDVYVEVGEPLYEHPLMKFYVHIKLKEIYEQHKALQEIARLVELGRFTYVHYRNDEIEEAFEAVKYESFKK"]}, "id": "<unknown id>"}, {"location": "[945596:946046](+)", "type": "CDS", "qualifiers": {"locus_tag": ["ctg1_1004"], "transl_table": ["11"], "translation": ["MGYIEELRKVVGTRPLILVGSAIIILNDNQEVLLQYRSDTYDWGVPGGAMELGETTEETARRELFEETGLTAKIMQFLGVLSGKEVYFRYPNGDEIFNVIHLYQAHHVSGELKLDHEGLKLQYFPVDKLPKLNETTEKILQKFLYALTE"]}, "id": "<unknown id>"}, {"location": "[946185:947361](+)", "type": "CDS", "qualifiers": {"locus_tag": ["ctg1_1005"], "transl_table": ["11"], "translation": ["MHNVVITAAVRSPIGTFGGALKNVTPVELAVPVLQEAVKRGGVEPHEVDEVILGHCIQRTDEANTARTAALAAGFPDTVTGYTIQRQCSSGMQAIMSAAMQIQLGVSDVVVAGGVEAMSSSPYALKQHRWGQRLQHGEIRDTVWEVLEDPIHHIMMGETAENLVEQYEITREEQDEVALRSHTLALKAIESGYFDDQIVPITIKERRKEVIFSKDEHPRADITAEKLAGLKPAFRKDGSVTAGNASGLNDGSAVLVLMSEEKAKEKGLQPLARIVGYSVAGVDPKIMGIGPAPAIRKGLEKVDWSLEDADLLEINEAFAAQYLAVEKELGLDREKVNVNGSGVGLGHPIGCTGARITVSLIHELKRRGLEKGIASLCVGGGIGVALFIEAL"]}, "id": "<unknown id>"}, {"location": "[947390:948116](-)", "type": "CDS", "qualifiers": {"locus_tag": ["ctg1_1006"], "transl_table": ["11"], "translation": ["LIDVPFLQNVTLKKENIPSFSAYPYCLPAIRTLQSLAFHPNVTFIIGENGTGKSTLLEGIAIALGFNAEGGTKNFRFSTNDSHSSLHEYLRISKSFNTPNDGFFLRAESFYNVASYIDEIDAIKSYGGVSLHEQSHGESFFSLFMNRFSGQGLYILDEPEAALSPMRQLSMLIRMHELAEQGSQFVIATHSPILMAYPESTIYSLTQEGIHESTLEETEHYQTTKLFFENRDRLFHHLFEP"]}, "id": "<unknown id>"}, {"location": "[948332:949061](+)", "type": "CDS", "qualifiers": {"locus_tag": ["ctg1_1007"], "transl_table": ["11"], "translation": ["MPFTFAHPAAVLPFAKKHSKHISVTALILGSMAPDFEYFLHFRPYGVIGHTWLGFLYFNLPLVFLLAYIYHYILKKPFITHLPKPFAGYYSYAIDERWGLYTWKEFFVFCYSALFGMLTHVVWDAFTHNTGYFVMKIPLLQREWYGISVYKYMQHGSTCIGVLLLVYVLWKYRNEMGKDLILASEKRKYWVSVIVVATIIFIVHAFLDPYFHIFQIGGIIVSGLTSSFCGLVIVSIVYKARD"]}, "id": "<unknown id>"}, {"location": "[949098:949860](+)", "type": "CDS", "qualifiers": {"locus_tag": ["ctg1_1008"], "transl_table": ["11"], "translation": ["MMKAWKSIFVLCSFLLMLSGCFHQEEKKAEPKKKESIPETKEYGGRELKKVGQKVKETGWGTFKLEQMHSVNQTFEVAPMKIHVQDVKVISLSQMSEKAKKTLKVYTALTPEEVKRRLGDKVSQEDAELYASLSGTEISNTIRYVEITYKVENTGNKNMQFFSMNDVMINGKQHFKVATQNFLYDEDTLVGTKNVSREDYKPGETRDGIIGLILDDGKDKVKDIQFTTDDLLAGDSETQDVVKEPQTFNISLK"]}, "id": "<unknown id>"}, {"location": "[949889:950321](-)", "type": "CDS", "qualifiers": {"locus_tag": ["ctg1_1009"], "transl_table": ["11"], "translation": ["LKKWIILFVAFLLTGCAGNTGHLTYTVNDEYELIRTSGNAFELFPSQDAVYATQYIPAKITDIAWDDKYIIAKQTEEKSDPNNPDAAIANKKSEHYWIIDVKHNKRFGPYNEKQFNEQKDAFKIKVPFQNVDSYIKEIKKQSA"]}, "id": "<unknown id>"}, {"location": "[950452:950908](+)", "type": "CDS", "qualifiers": {"locus_tag": ["ctg1_1010"], "transl_table": ["11"], "translation": ["MKLKMHRPALVMNRIGASLIDMFLISVMYGAVVAVMTGNYSAMFKRFNISLGDFRYDFAVVFILMAIYFIVLPFIWNGVTLGKKVTRIKLISLKSEKLTLQTLIIRFFVVLLPNVLLLGIPLICNIYMMLFRKDNCGFQDLITKTKVISLV"]}, "id": "<unknown id>"}, {"location": "[951119:951209](+)", "type": "CDS", "qualifiers": {"locus_tag": ["ctg1_1011"], "transl_table": ["11"], "translation": ["MTGGSVIFWGILIFIGLVFDQRNNKKKEG"]}, "id": "<unknown id>"}, {"location": "[951279:951789](+)", "type": "CDS", "qualifiers": {"locus_tag": ["ctg1_1012"], "transl_table": ["11"], "translation": ["MTVRLIEGVMKMKLAGKVAIVTGGGIGIGRNTALLLAKQGAKVIVTDIDQESGQATVEEIMNLGGEALFVSYDMGKQGDWQRVISITLNAFSRIDMLFQNAGLYKIDSIFSRQQENDSNVLCINDVWIEIKQLTSSFMKQQEEVVLSDLPIFGIISTKGQSFHTVEALV"]}, "id": "<unknown id>"}, {"location": "[951854:952955](-)", "type": "CDS", "qualifiers": {"locus_tag": ["ctg1_1013"], "transl_table": ["11"], "translation": ["MAELKLENIYKIYDNNVTAVTDFNLHIQDKEFIVFVGPSGCGKSTTLRMVAGLEDISKGEFSIDGKLMNDVPPKDRDIAMVFQNYALYPHMSVYDNMAFGLKLRKIPKDEIDRRVKDAAKILGLEQYLDRKPKALSGGQRQRVALGRAIVRDAKVFLMDEPLSNLDAKLRVAMRSEISKLHHRLGTTTIYVTHDQTEAMTMASRLVVMKDGKIQQIGTPKEVYETPENIFVGGFIGSPAMNFFRGKLTETDFVIDNTIKIKVSEGKMKMLREQGYVNKEIVLGIRPEDIHDELLFLEASQSTAFTTKIEVAELLGAESILYMKLGNQDFAARVDARHTFSPGDQIKLAFDMNKAHFFDNQTEQRIR"]}, "id": "<unknown id>"}, {"location": "[953199:954894](+)", "type": "CDS", "qualifiers": {"locus_tag": ["ctg1_1014"], "transl_table": ["11"], "translation": ["MKWGSIMEKQWWKESVVYQIYPRSFMDSNGDGIGDLQGIISKLDYLKELGIDVIWLSPVYESPNDDNGYDISDYCKIMNEFGTMEDWDELLYEMHERNMKLMMDLVVNHTSDEHNWFIESRKSKDNKYRDYYIWRPGKEGKEPNNWGAAFSGSAWQYDEMTDEYYLHLFSKKQPDLNWDNEKVRQDVYEMMKFWLEKGIDGFRMDVINFISKEEGLPAVETEEEGYVSGHKHFMNGPNIHKYLHEMNEEVLSHYDIMTVGEMPGVTTEEAKLYTGEERKELQMVFQFEHMDLDSGEGGKWDVKPCSLLTLKENLTKWQKALEHTGWNSLYWNNHDQPRVVSRFGNDGMYRIESAKMLATVLHMMKGTPYIYQGEEIGMTNVRFQSIDEYRDIETLNMYKEKVIDHGEDIEKVMESIYIKGRDNARTPMQWNDQNHAGFTKGEPWITVNPNYKEINVKQAIQDEGSIFYYYKKLIELRKNNEIVVYGSYDLILDNDPSIFAYVRTYGDEKLLVIANFTADESVFEMPKDISYSESELFIHNYDVEIGSIDNIPLRPYEAIVFKLK"]}, "id": "<unknown id>"}, {"location": "[954940:956701](-)", "type": "CDS", "qualifiers": {"locus_tag": ["ctg1_1015"], "transl_table": ["11"], "translation": ["MFKEAIYHRPKDNYAYAYDEQTIHIRVRTKRDDIQSADLIYGDPYEWKDGKWISASTPMKKTGSTALFDYWSIAIEPKFKRLRYGFELKSETDTLIYAERGFFSSIPNDDVGNFFCFPFIHADDVFKAPSWIKDTIWYQIFPERFANGDSTLNPENTLPWGSANPTPTNFFGGDFSGVIQNLDYLVKLGISGIYFTPIFKAHSNHKYDTIDYMEIDPQFGTKETFKELVEECHKHGIKVMLDAVFNHSGYFFEKFQDVLENGEKSAYKEWFHIHEFPIITEPLPNYDTFAFTPYMPKLNTAHPDVKEYLLEVGRYWVREFNIDGWRLDVANEVDHNFWREFRTEIKTLNPEVYILGEIWHDALPWLQGDQFDAVMSYPVTNALLSYFANDSIKASEFMKQITESLHSYSMNVNEAAFHLLDSHDTPRILTTCNGDKNKLKLLYVFHLSFIGSPCIYYGDEIGMDGGMDPDCRKCMIWDTKEQDHALFTHIQTLILLRKQHKAFGGHGTFQFIEANDEHNYISYTKTYEDETIFFVLNPTNSEVTVSLPLHVTGKKIINIYTNEEFSAEASVLQVTLPPYGFSILKW"]}, "id": "<unknown id>"}, {"location": "[957024:958284](+)", "type": "CDS", "qualifiers": {"locus_tag": ["ctg1_1016"], "transl_table": ["11"], "translation": ["MKKALSLLTVSALSIGMLSACGPKDSGKKEESKAKKDYDLLVWEDDKKGVGLEPAVKSFEEKYKVKVKVVEMQMTDQVKKLRLDGPAGTGPDVVTLPHDQIGNAVTEGLLSEVKADDAVKSKFTNSSIEAQTYNGKLYGLPKAIETPVFIYNKKLMPKAPETMDELFNFSKEFTKDGKYGFLALGDNFYFANAFMAGMGGYVFGEKDGKPNASDVGLNNSGAVQGAEYLQKWYKEKLFPKGIIGESGGPAADGLFNEGKAASIMNGPWAFQAMEKNGIDYGVAPMPKLPNGQPMKTFVGVKGWHVTSFSKQNDLATKFTEWVTNEENAKIRFEKTKEIPPVKSVMEDPIIKDNEAAKAVATQSENGIPMPNIPEMQEVWKPAGDALQLVVTDKEAPKAALDSAVKQIKGNIEANHNKKK"]}, "id": "<unknown id>"}, {"location": "[958360:959662](+)", "type": "CDS", "qualifiers": {"locus_tag": ["ctg1_1017"], "transl_table": ["11"], "translation": ["MQTSMEPANGLNRSKHRKMATMLSIIPGVGQMYNKQFVKGLIFLVLTGSFIVAFADLLNMGLWGIVTLGTEVPRDHSVFLLVEGILALIVIAFGLGIYAFNLYDAYQNGKKRDSGTALNSVKEQYRNLLDQGFPYLMVSPGFLLLIFVVVFPIIFVILIGFTNYDLYHSPPAKLVDWVGFKNFIDIFTLPMWRETFVSVFSWTVIWTFVATTLQVALGIFLAIIVNQPGIKGKAIIRTIFILPWAVPAFVSILVFSGMFNETFGAINNQVLALFGIEKIAWMTDPFWAKIALIMIQTWLGFPFIFAMTTGILQSIPGELYEAATVDGATAWQQFRKITLPLVLYATAPILITQYTFNFNNFSIIYLFNGGGPAVAGQDAGGTDILISWIYKLTMTSAQYGKAAALTMILSLIVITVALWQFKRTKSFQEEDMM"]}, "id": "<unknown id>"}, {"location": "[959662:960505](+)", "type": "CDS", "qualifiers": {"locus_tag": ["ctg1_1018"], "transl_table": ["11"], "translation": ["MNIKRQKMLRLSLSYLVIFVMCAIIFYPLLWIIGSSFNPGDSLSGSSIIPQNATLDHYRKLLDLENSNYLLWYKNTLKVSVLTMIFSVLAISFTAYAFSRYRFVGRKNGLLTFLILQMIPNFAALIALYVLAQLTGLIDTHLALILIYVGGAIPMNTWLMKGYFDTIPKELDESARMDGAGHFRIFWQIIMPLAKPIVAVVALFTFIGPFTDFILASIILRTPENYTLAVGLYEMVAKKFGNEFTTFAAGSVLIAIPISILFLSLQKYFISGLTAGGTKG"]}, "id": "<unknown id>"}, {"location": "[960774:961797](+)", "type": "CDS", "qualifiers": {"locus_tag": ["ctg1_1019"], "transl_table": ["11"], "translation": ["MTVTIKDVAKQANVAPSTVSRVIADNPSISEKTKRRVRKVMSELGYHPNLNARNLANQTTKTLGLVMPSSASKAFQNPFFPEVIRGISSFAHVEGYALYMSTGETEEEIFNGVVKMVQGRQIGGIILLYSRENDRIIQYLHEQNFPFVLIGKPYNRKDEITYVDNDNYTAAREVAEYLISLGHKQIAFIGGGSDLLVTRDRLAGMSDALKLADIVLPKEYILHFDFSRESGQQAVEELMGLQQPPTAIMATDDLIGLGVLSALSKKGFVVPKDVSIVSFNNALLSEIASPPLSTVDVNIYQLGYEAAKALVDKVENAESTAKCIIIPHKLLKRQTCDHYA"]}, "id": "<unknown id>"}, {"location": "[961810:962974](-)", "type": "CDS", "qualifiers": {"locus_tag": ["ctg1_1020"], "transl_table": ["11"], "translation": ["MEQFINPRVKDIQISGIRQFSNMIQNYGNLISLTIGQPDFPTPSLVKEAAKRAITENYTSYTHNAGLLELRKAACNFVKDNYDLHYSPENETIVTIGASEAIDVAFRTILEPGTEVILPAPIYPGYEPIIRLCGATPIFVDVRETGFRLTAEALKNAITEKTRCIVLPYPSNPTGVTLSTEELKDIVDVLKDKNIFVLSDEIYSELVYEQKHTSIAHFPEMREKTIVINGLSKSHSMTGWRVGLLFAPSYLAGHILKVHQYNVTCATSIAQYAAIEALTAAKDAPKMMRHQYKKRRDYVYNRLTQMGLTVEKPTGAFYLFPYVGHLTSSSFDFALDLVKEAGLAVVPGTAFSEYGEGYLRLSYAYSIETLKEGCDRLEAFLMKKAKS"]}, "id": "<unknown id>"}, {"location": "[963096:963297](-)", "type": "CDS", "qualifiers": {"locus_tag": ["ctg1_1021"], "transl_table": ["11"], "translation": ["MAGTTLVLKEENLVVLENVEKSVYEELQHKAGEENCTCAVNESVVHLGKVSSVLWNEDEIDWEYGY"]}, "id": "<unknown id>"}, {"location": "[963607:964882](+)", "type": "CDS", "qualifiers": {"locus_tag": ["ctg1_1022"], "transl_table": ["11"], "translation": ["MELIRDLLIQIAIIILPLFLYEAIRLNRYQEMPPKPNRYFIMFLSSVTLVLSMTYSICFGNVCGYNFHPIPIVSGFLYGGIVGLIPAVIFVAYEWLLKGMSFLPVLEVIFLLIVPLFLSKKWSLFSRDKKLILAFMISSFYVLVSLVLGMINVLLETGFTPYISQIYSGFIFASLIMVMTMVFQVYLTEYLNENALLRTEMQKSEKLNIVSELAASVAHEVRNPLTVVRGFIQLLESTEDVKNKDYMRLVLAELDRAEQIISDYLNLARPQIEKKEHICLSAQLIEMTTLMSSFAAMQGVYLQVEISESLYTIGDKTKLKQAIMNVVKNGIEAIQGNKGYLKVTAIQKDETIIIRVKDSGVGMTKEQLARLGQPYYSLKEKGTGLGLMVTFSILQAHNGTLEYKSESGKGTEAIIILPAVQNKE"]}, "id": "<unknown id>"}, {"location": "[964920:965670](-)", "type": "CDS", "qualifiers": {"locus_tag": ["ctg1_1023"], "transl_table": ["11"], "translation": ["MEATYKTKDVTNKTGIPKHIVRKYSQLLEEHGYMISKTADARIYKLDDLKLLKSIHERAATLQEDISETIPIILKEKEAPPVPVIQDKQEIQTKEKEDGRNFEEFMLKLEMLAQLNEAIIHQNSTLITQNRLKDEKLDELMQQVYVKEGSQEKMLQELVDHAAQTDALQKEKMDLLMNHMYKRESKQEEKMNKLVSQIYNKDSNRDAQLMQVIREIQETKRMVAASKEQSFFQSFKSLFSRAKQEKTNE"]}, "id": "<unknown id>"}, {"location": "[965896:966331](+)", "type": "CDS", "qualifiers": {"locus_tag": ["ctg1_1024"], "transl_table": ["11"], "translation": ["MKQLKGIIISIIAILSILVAVYEVLVPEETSVKKTNTYDQVLEFPKERYPETGKHITDAIKEGHSEVCTIDRGGAADRRKLSLAPYPSKKGYDRDEWPMAMCKEGGKGAHIEYISPADNRGAGSWVGNKLDKYPDGTRVKFEVK"]}, "id": "<unknown id>"}, {"location": "[966367:966757](+)", "type": "CDS", "qualifiers": {"locus_tag": ["ctg1_1025"], "transl_table": ["11"], "translation": ["MELTISYSQLMLMNYDGEQPYVDWTDEDFERGYAKADGTVIFEALSDYTCEVKVTPGKHIEKEEVVRTITVPFTVENESIVITSILSNKFQIPIPNGEYTVVLQAIPLEEPTDDELYKIQYEFFFESKE"]}, "id": "<unknown id>"}, {"location": "[966795:969084](-)", "type": "CDS", "qualifiers": {"locus_tag": ["ctg1_1026"], "transl_table": ["11"], "translation": ["MAIQTSNLGYPRIGLQREWKKTLEAFWSNKIDEEQFLTTMKEIRLQHVKVQQEKGIELIPIGDFTYYDHVLDTAYMLGFIPSRFSEFTSYLDVYFAMARGSKDHVASEMTKWFNTNYHYIVPEYEEGLQISLKDNRPLRLYEEAKQELGVDGKPVILGPYTFLKLAKGYTQEQFSTILKQLVVPYVQLLSELHAAGAQAIQVDEPIFASLTKEEVQQAKEIYEAIRKEVPNATLLLQTYFDSVEENYEEIITFPVSGIGLDFIHGKEGNLNAISKYGFPADKTLAVGCIDGRNIWRADLDEVLTLFTTLQKQVQTKDIIVQPSCSLLHTPIDKTEETHLSTELFDALAFANQKLEELVLIHSALTQGTESISNELETYRNVHHTIRSSAARNREDVKAARTALKEEDFSRPLTFEKRYELQQVALELPLLPTTTIGSFPQTTEVRQTRKEWRNGVISNEQYEQFIEKETEKWIRYQEEIGLDVLVHGEFERTDMVEYFGERLAGFSFTKNGWVQSYGSRCVKPPVIYGDVAFINGMTIKETVYAQSLTEKVVKGMLTGPVTILNWSFVRNDIPRKEVSYQIALALRHEIELLESSGIRVIQVDEPALREGMPLKEKDWDAYITWAVQSFLLATSSVANETQIHTHMCYSNFEDIVDAIRALDADVISIETSRSHGEFIDTLKHTTYEKGIGLGVYDIHSPRVPSKDEMYKIVEQSLEVCDPKYFWINPDCGLKTRRTEEVIPALEHMVQAAKDARSLLKTNA"]}, "id": "<unknown id>"}, {"location": "[969595:970153](-)", "type": "CDS", "qualifiers": {"locus_tag": ["ctg1_1027"], "transl_table": ["11"], "translation": ["MSMKLVILGLLLEGDKHPYEVQHIMKERQMDCYIKYAKGSLYYAFEQLEKQGAIHITNVIRDTNRPDKTIFHITEEGKKLFHTLLLKQFEAKNQIYKPIYSALSFAHFSNDHELVPILEKKKNDTLQYLHTMQTIYDCNKGKVPRAQLYILQSVIEHITVELQWLNTLLKDAIAGRLSEVAIDEN"]}, "id": "<unknown id>"}, {"location": "[970391:971933](-)", "type": "CDS", "qualifiers": {"locus_tag": ["ctg1_1028"], "transl_table": ["11"], "translation": ["LETQPLKKDANKTKFVVAGLLLGILMAAMDNTIVATAMATIVGDLGGFDKFVWVTSAYMVATMAGMPIFGKLSDMYGRKRFYIGGLILFLFGSALCGTASSIEQLSIYRAIQGIGGGALMPIAFTIMYDIFPPEKRGKMTGLFGAVFGTSSVFGPLLGAYITDYISWHWVFYINIPLGLISFFFITKYYSESLEFRKQKIDWAGAITLVISIVCLMFALELGGKEYAWNSTVIIGLFTTVVITLIIFFFVERKATEPIISFHLFKKPLFAASQGVAFFYGAAFIICTVYIPIFIQGVLGGSASNAGLILTPMMVGSVIGSQTGGQLASRTSYRNIMMVSGVFFVLGIYLLSTLTMDTPRLLVTLFMILAGLGVGFSFSVLSMSSIHKLEMRDRGSATSTNSFFRSLGMTLGVTIFGTIQNHIFTDKLNSVFPPELAKLAPKGGDTSFLLSPGATAKIPAEILAGIKEALATSIANTFFWALIPAVLSIICILLMGNERLFTGPKKKEKQKQVS"]}, "id": "<unknown id>"}, {"location": "[972345:972846](+)", "type": "CDS", "qualifiers": {"locus_tag": ["ctg1_1029"], "transl_table": ["11"], "translation": ["MKIWGRISDTGKYSIPLQPVLWIDGSKKENEFPQVAVTLQIGSMYTEQFSYELTYDVNDILIMRIEVENKGVEMISRVVVSHMIRDYFAYIPNSLKVDKGISEFLFQLVRWRIDDLLPNEKVELRCKIKANKDKALKQTFFQATYTFQDKEISYGPLQTNEVVVRQ"]}, "id": "<unknown id>"}, {"location": "[972877:973111](-)", "type": "CDS", "qualifiers": {"locus_tag": ["ctg1_1030"], "transl_table": ["11"], "translation": ["MLQKENLSDAMRLLAGFLLSLKLLFTSFGIHFITNDQIDAIVNVVSFLFILYFGYKNNYVGKKGMEQKKILKKHNLH"]}, "id": "<unknown id>"}, {"location": "[973274:973928](+)", "type": "CDS", "qualifiers": {"locus_tag": ["ctg1_1031"], "transl_table": ["11"], "translation": ["MKHKGKISGLLLGNTVAVTEWIALQDVIAKLDSRSFYTVFIIYILQMILSYYFGHWYDKRANERMGMEVGGMASNDFVVDFFGKVAALSERDSRNITVYILSVKEWEGLKDTLQEKKLGVLVQKLESTIVKTIRKGDVVTKWDENKYVIVAIDNGHETSTITKRLMKNIESEIEGDLLSVTLLFGAASYPVEGKTFEELLRKSQNQLYQYRNLQENE"]}, "id": "<unknown id>"}, {"location": "[974542:975205](+)", "type": "CDS", "qualifiers": {"locus_tag": ["ctg1_1032"], "transl_table": ["11"], "translation": ["MLKYSKLAIVTALSMILLAGCFGPKPEEELYVAFENAAKQEKTMFEDAKKLETLEKEGQELYNQIVQEGKDNNQTVKEKLNQAVKNTTEREKVLAKEKEVLNKAQEEVKSADKYVKKIEDKKLKDQADKVKSTYEKRHDSFNKMYDSYDKSLKQEKELYTMLQDKGTKLKDISEKVKVVNQSYKDIESEKDKFNEFTKSYNTEKVAFYKQANIKIKEEKK"]}, "id": "<unknown id>"}, {"location": "[975236:975695](-)", "type": "CDS", "qualifiers": {"locus_tag": ["ctg1_1033"], "transl_table": ["11"], "translation": ["MKPSQPQSQLQNQHSINRLAQSIFVVNRHAKAATNPKYLYWLKKTALERLIAEKKAIKEGLHFSRNPRFSQQQSDVLIRLGDYFFHIPPTKEDFRILPHLGHLESSYRNPKTTLSLTVAKKTIQDYIGPEALKQEKKLSEPVPWYSRTYTKK"]}, "id": "<unknown id>"}, {"location": "[975872:977411](+)", "type": "CDS", "qualifiers": {"locus_tag": ["ctg1_1034"], "transl_table": ["11"], "translation": ["LKEILKQQYAIIDIGSNTMRLVIYEKQNGGFYKEIENTKVVARLRNYLIDGVLNEEGIEVLLQTLFQFQESTRFHQLHHVLCVATATIRQSENQEEIKKLVEGQTDFTLRVLSEYEEARYGYLAVMNSTSFSEGITVDIGGGSTEVTYFRNREILEYHSFPFGALSLKQQFIKGDIPTKDELEGMQQYLEFQFRTLPWLINKKLPLIAIGGSARNLVKIHQNLICYPIAGLHLYKMKEEDIESVKDELEKLSYIELQKLEGLAKDRADTIIPAVEVFHTLVNVIEATAFVLSRKGLREGVFYEELTKDLGISYYPNVVEESLHLLSHEYEMDMEFVIQLIKHGRLICKQLEEIGLISMSVKDWEVFHQAAKVFNIGKYIDEEASRLHTFYLLANKTIDGMMHKDRVRLALIASYKSKMLFKQHLSPFEGWFDKSEQKKIRLLGAVLQFSATLNVRQRSLIDTISITENEEGLTFKALCEKSALAEKVQAEKQKKQLERVLKTNINLLFELKH"]}, "id": "<unknown id>"}, {"location": "[977519:979628](+)", "type": "CDS", "qualifiers": {"locus_tag": ["ctg1_1035"], "transl_table": ["11"], "translation": ["MELLKGNAVNLNDTAYYNNRELSWLAFNERVLQEAQDANNPLLERLKFISIFSSNLDEFFMVRVAGLKDQVSAGFNQPENKAGLTPKKQLNKIAIKAHALMTVQYDTFKNYVLPALELEGIERLTFNDLTKEQREFIEEYFDEQIFPVLTPVAIDAYRPFPMLLNKSLNLATLLYDEKQAEEENRTKLGIVQVPSLLERFIILPSEGQKHKFILLEDVISSFTHKLFTGYTVSSVTRFRITRNADLTIHEEGARDLLKVIEKELKKRKWGAAVRLEVGKEHIDERVLALLYEVLEVKDEDVYIMDGPLDLTCLFSLYKKLAPLYEHLVYPALIPQPPQDLGDEEDVFEKAIEHDILLHHPFESFQPVVDFVRDAADDPNVLAIKQTLYRVSGDSPIIQALKIAAEKGKQVTVLVELKARFDEENNVHWAKELEQAGCHVIYGVSHLKTHSKITLVVRRKNGKIERFVHLGTGNYNDATAKLYTDFGYITSRKDFGVDATNFFNYLSGYTTKPHFHHLSVAPFDIREQFIDLIDEEIRYHRQYGNGYIIAKMNSLTDKPLIKKMYEASQAGVKVELIVRGTCCLRPGIPNVSENIRVVSVVGRYLEHSRIYYFHHNGEEKIYLSSADLMTRNMEKRVEISFPILDIEMKARIKAILQLTLADNVKTREQNKDGDYYYVINSSTEEIDSQVKLFKMAYQNTDAE"]}, "id": "<unknown id>"}, {"location": "[979773:980010](-)", "type": "CDS", "qualifiers": {"locus_tag": ["ctg1_1036"], "transl_table": ["11"], "translation": ["MYPYYQPIPVRSAPIGPVGDSRFFPFFGVPFLAGIAGGLLGGALAFGPRPFYPPYPPPFPPPAPYPCYGGPCQQPYYY"]}, "id": "<unknown id>"}, {"location": "[980107:980995](-)", "type": "CDS", "qualifiers": {"locus_tag": ["ctg1_1037"], "transl_table": ["11"], "translation": ["MKTLRYTHIFMKHITRRNFLKIGMRTCLYSFITSSIGYYYAKYIEPHFISFTQHTLKSQLIPKSFHGMKILQFSDLHLGYYFSLQHLSKVVSKINAVNPDIVLFTGDLIDNYQTYTDTPFVASILKNIQAPFGKFAIYGNHDHGGYGTEYYEHIMRESGFELLLNSEKRIRLMDNSEISIFGLDDILLGKPKIEKTLEHARQSTYNIVLVHEPDIAPKVSRYPINLQLSGHSHGGQVQIPFLGAIITPSLAKDYIEGFYTIQDLTLYVNRGLGRTRVPFRFMSKPEITIFTLQHS"]}, "id": "<unknown id>"}, {"location": "[981195:981960](+)", "type": "CDS", "qualifiers": {"locus_tag": ["ctg1_1038"], "transl_table": ["11"], "translation": ["VKEKVVIITGGSSGMGKGMATRFAKEGARVVITGRTKEKLEETKLEIEQFPGQVLPVQMDVRNTDDIQKMIEQIDEKFGRIDVLINNAAGNFICPAEDLSVNGWNSVINIVLNGTFYCSHAVGKYWIEKGIKGNIINMVATYAWDAGPGVIHSAAAKAGVLAMTKTLAVEWGRKYGIRVNAIAPGPIERTGGADKLWISEEMAKRTIQSVPLGRLGTPEEIAGLAYYLCSDEAAYINGTCMTMDGGQHLHQYPF"]}, "id": "<unknown id>"}, {"location": "[982215:983433](+)", "type": "CDS", "qualifiers": {"locus_tag": ["ctg1_1039"], "transl_table": ["11"], "translation": ["LIDALDVMSNLDKVLPYYQAIFSADEHTVIGYEVVGRIQTEEGIQSLASFFHDDSIPSEFQLEADNIIVEKALNRYLESDQKLLLFIHRNANVLMNDDDESLLQLLLRYEEQGLNLKQIVLEITEHECKEDIEQFNHLLMYYRTYGIQISINKVGTGTSNLERISVLAPDILKVDLTNLRQTALLQSYQDILYSLSLLARRIGATLLYEEIDAFYQLQYAWKNGGRYYQGNYLKECLPDFIETNVLKERLGNECHQFIQHEKKKLQKIYNLTEMLRDRIGDVLSKQKKNEDINDWLLQFSQSVSQCSFRIFICNEDGFQQSGNVMKKDGEWIVMPDYYMKNWSWRPYFLENIMKMRFENKARLSDLYADIETGEMVRTFSFPIDDDNFLFIDLSYEYLYEEDVLF"]}, "id": "<unknown id>"}, {"location": "[983615:984104](+)", "type": "CDS", "qualifiers": {"locus_tag": ["ctg1_1040"], "transl_table": ["11"], "translation": ["MRKYGIWLVLFVCVAFLVGYSVTTVLGKEEVEVDRKEVFTTIQKGYETQFSIRGKHLPMNKMIETLSPYFTDNFLQVFTDENSRSDKQSGEYLLPAKEAPFSFNSETKMSYDEEHKNLYVYERTKSGQYQIVTLKRDQDKWKLAGYHESQELLTEIKRLQQL"]}, "id": "<unknown id>"}, {"location": "[984232:984469](-)", "type": "CDS", "qualifiers": {"locus_tag": ["ctg1_1041"], "transl_table": ["11"], "translation": ["MKKIEVYTQPDCPPCVIVKEFLKHNNVAYEEFDVKKDAAARNRLLYDYDSYSTPTVVIDGEVVAGFQIEKLQQLLNIE"]}, "id": "<unknown id>"}, {"location": "[984702:984939](+)", "type": "CDS", "qualifiers": {"locus_tag": ["ctg1_1042"], "transl_table": ["11"], "translation": ["MSLLQGILTRLVSLQEQAESGEVAQRYFEVNGERKCSVKFFDKSEMYELEVYQQGEKPQVYQFDNIDMVAIEIYDIIS"]}, "id": "<unknown id>"}, {"location": "[985180:985330](+)", "type": "CDS", "qualifiers": {"locus_tag": ["ctg1_1043"], "transl_table": ["11"], "translation": ["MERLPVVICPNCQSSAEIIHVLTAQSNQNVIYTCQVCHFVIRNIETNKG"]}, "id": "<unknown id>"}, {"location": "[985404:985923](+)", "type": "CDS", "qualifiers": {"locus_tag": ["ctg1_1044"], "transl_table": ["11"], "translation": ["VDGAHKFYNVSERHLNFDMVFNRICSFIEKDPRNLYRLSIGTDSQAHQKDTRFITAIHIHRVGKGAWGCLHHRSVKDKPATLREKIYLETQFSQEIACLFTPTHIQTIWELLHPYAQDGAGFIMEIHLDIGNDGLTKEFILDMTEKIRAMGLTAKIKPDAYAAFSYANRYTK"]}, "id": "<unknown id>"}, {"location": "[986043:986235](+)", "type": "CDS", "qualifiers": {"locus_tag": ["ctg1_1045"], "transl_table": ["11"], "translation": ["MQREVVLTKEEESLLLDILFQQNYASEILAVELTDIENGLKQTDVMQYKKITRLFYRLKNKGY"]}, "id": "<unknown id>"}, {"location": "[986403:986847](+)", "type": "CDS", "qualifiers": {"locus_tag": ["ctg1_1046"], "transl_table": ["11"], "translation": ["MISIPKDEFQQILVKDLMISSEKVAHVQIGNSLEHALLVLVKSGYSAIPVLDPMYKLHGLISTAMILDGMLGLERIEFERLDDMKVEQVMKEDIPVLKLDDSFAKALEMTIDHPFICAVNEEGYFEGILTRRAILKLLNKKVRQHNR"]}, "id": "<unknown id>"}, {"location": "[987053:987911](+)", "type": "CDS", "qualifiers": {"locus_tag": ["ctg1_1047"], "transl_table": ["11"], "translation": ["LQIDDFQMMVVLAQESNMRKAAERLFVSQPALSQRLQSMEKQWGMKFFIRSQKGLTITPEGEKVANYAKEMLQREEDIKSELAVFRTETHGTLKIAVASVIGQYWLPPVLKKFVHKYPSVKISLFTGWSSEVQKQFYEGDVHVAILRGTQEYKGQKQQLFEDELYLVDKEIKDISMLKETNRPFIQFKSDSTYYGQIQNWWYGLFSNPPKRTIVVDQIETCKQLVLNGIGYALLPSTVLKEVQENMYKTPVQLTRETWLLTSDSARQLKQVQAFLEIIEEIQREK"]}, "id": "<unknown id>"}, {"location": "[987982:988705](+)", "type": "CDS", "qualifiers": {"locus_tag": ["ctg1_1048"], "transl_table": ["11"], "translation": ["MKMMDANEIISFIQKSEKKTPVKVYIKGDLKEVTFPETVQAFVNKKSGVLFGEWSEIKTILDENNKHIVDYVVENDRRNSAIPMLDLKGIKARIEPGAIIRDHVEIGDNAVIMMNATINIGAVIGEGSMIDMNAVLGGRATVGKNCHVGAGAVLAGVIEPPSAKPVIVEDDVVIGANVVVLEGVTVGKGAVVAAGAVVTEDVPPYTVVAGTPARVIKEIDEKTKAKTEIKQELRQLNPEK"]}, "id": "<unknown id>"}, {"location": "[988768:989899](+)", "type": "CDS", "qualifiers": {"locus_tag": ["ctg1_1049"], "transl_table": ["11"], "translation": ["MTVSKFIQIRRDLHRIPEIGFKEWKTQQYILDYIGTLSHEFVEVKTWKTGVIVKVNGKNPQKIIGYRADIDGLPITEETGYEFASIHEGMMHACGHDVHTTIGLGLLTKAVSERIDDDLVFLFQPAEEGPGGALPMLESEELKEWKPNIILGLHIAPEYAVGTIATKEGLLFANTSELYIDLKGKGGHAAYPHTANDMIVAASHLVTQLQSVISRNVNPLDSAVITIGKITGGTVQNIIAEKSRLEGTIRTLSVESMKRVKSRIESIVAGIEASFQCEAIIDYGAMYHQVYNHEELTREFMEFVHKQTDMNVITCTEAMTGEDFGYMLREIPGFMFWLGVNSEYGLHHAKLKPDEEVIEKAITFLSQYVKWKGNRK"]}, "id": "<unknown id>"}, {"location": "[990145:991012](+)", "type": "CDS", "qualifiers": {"locus_tag": ["ctg1_1050"], "transl_table": ["11"], "translation": ["VQISSAILCFVLYAYVIIAAVYFGISFYAYRLVDNNEYDETYKWVKRYLSPVLEIMNGFVLFLFIGLIAFSTSLVGNKTTLFVLGIIIFMLLGIRIGNTVFWNERKVDGWTGMLIPCMLAAIVTNIEHEYYQLHFWLIIVLTILSVLYISTVVLTYIAHEKGDVKGTRFFRGRALFWSVPTMAVIALIAILVNGYQFSNWQLFLENWWIFIFSFIAFLGATHYLFHQHHYIWALLFAFTQLLFAFFGQETLLFVFETFSSFGNIFVFAMLLVGIAFYLQQYFYIQKQK"]}, "id": "<unknown id>"}, {"location": "[991094:991760](+)", "type": "CDS", "qualifiers": {"locus_tag": ["ctg1_1051"], "transl_table": ["11"], "translation": ["VGEKEKEFAVIGLGRFGGSICRELAQLGMEVMAIDSDEDKINEFANIASHAVIADSTDEMVLKSLGIRNFDHVVVAIGDNLNSSILTTLILKELGVKNITVKAQNDYHEKVLSKIGADHIVHPERDMGKRIANNIASSNVLDYLELSDEHSIVEIIANKKIDGHSLIELDIRAKFGLNIVAIKRGKEVIVSPRATENIQAGDILIVIGHDDEVDRFKHFLR"]}, "id": "<unknown id>"}, {"location": "[991803:993471](-)", "type": "CDS", "qualifiers": {"locus_tag": ["ctg1_1052"], "transl_table": ["11"], "translation": ["MKFLKNDQVAVFALGGLGEIGKNTYAVQFQDEIIIIDAGIKFPEDELLGIDYVIPDYTYFVRNEDKIKGLFITHGHEDHIGGIPYLLRQVNIPIYGGKLAIALIKNKLEEHGLLRKAKLYEIQEDDVIKFKKTSVSFFRTTHSIPDSYGVVVKTPQGQVVHTGDFKFDFTPVGEPADLTKMAEIGKDGVLCLLSDSTNSEVPNFTMSERRVGDSIQDIFRKVEGRIIFATFASNIHRLQQVVEAAVENNRKVAVFGRSMEAAIEIGQNLGYIRCPKDTFIDASQLNRLPANKVVILCTGSQGEPMAALSRIANGTHRQIQIIPGDTVVFSSSPIPGNTISVSRTINMLYRAGADVIHGKLSNIHTSGHGGQEEQKLMLRLIKPKYFMPIHGEYRMQRMHMNIANDCGIPEENCFIMDNGDVLALRSDEASVAGKIPSGSVYIDGNGIGDIGNIVLRDRRILSEEGLVIVVVSIDMKEFKVAAGPDIISRGFVYMRESSDLINDAQTLITTHLEKVMERKTTQWSEIKNEITDTLAPFLYEKTKRRPMILPIIMEI"]}, "id": "<unknown id>"}, {"location": "[993475:993688](-)", "type": "CDS", "qualifiers": {"locus_tag": ["ctg1_1053"], "transl_table": ["11"], "translation": ["MIFKVFYQEKLTEVPVRENTKVLYLEATSEKDVRTKLNKFAYNIEFVQSVTGAHLEYEKENADLTLAEIV"]}, "id": "<unknown id>"}, {"location": "[994235:995009](+)", "type": "CDS", "qualifiers": {"locus_tag": ["ctg1_1054"], "transl_table": ["11"], "translation": ["MNDKIVFFDIDGTLLDHDKKIPQSTRDAVKQLQEKGVHVAIATGRAPFMFEDIRRELNIHNYVSFNGQYVVFEDEVIFNNPLHPDALHRFTQFAKQEGYPLVYLDHQDMRASVEYHDYVKEGFGSLNFEHPAYEPNFYEERNIYQTLLFCEVNEEEKFINHYPDFHFIRWHAYSMDIIPNGGSKAKGIEKYIEKLGFNRDQVYAFGDGLNDLEMIEAVGTGIVMGNGHEDLKKLANHVTKDVNEDGIYHGLKWAGLL"]}, "id": "<unknown id>"}, {"location": "[995069:995624](-)", "type": "CDS", "qualifiers": {"locus_tag": ["ctg1_1055"], "transl_table": ["11"], "translation": ["MLTMKDVIREGDPILRNVAEEVSLPASEEDTTTLKEMIEFVINSQDPEMAEKYSLRPGIGLAAPQIGVSKKMIAVHVTDADGTLYSHALFNPKIISHSVERTYLQGGEGCLSVDREVPGYVPRYTRITVKATSINGEEVKLRLKGLPAIVFQHEIDHLNGVMFYDHINKENPFAAPDDSKPLER"]}, "id": "<unknown id>"}, {"location": "[995792:995939](-)", "type": "CDS", "qualifiers": {"locus_tag": ["ctg1_1056"], "transl_table": ["11"], "translation": ["MYGYSYCYPTCSYPSYGYGGSCGGSGRGFALIVVLFILLIIVGAACIR"]}, "id": "<unknown id>"}, {"location": "[996453:997569](+)", "type": "CDS", "qualifiers": {"locus_tag": ["ctg1_1057"], "transl_table": ["11"], "translation": ["MGTKTKKTLFNVDEQMKAIAAQFETLQILNENGEVVNEAAMPELSDDQLKELMRRMVYTRVLDQRSISLNRQGRLGFYAPTAGQEASQLASHFALEAEDFILPGYRDVPQLVWHGLPLYQAFLFSRGHFMGNQMPENVNALAPQIIIGAQIIQTAGVALGMKLRGKKSVAITYTGDGGASQGDFYEGMNFAGAFKAPAIFVVQNNRYAISTPVEKQSAAKTVAQKAVAAGIYGIQVDGMDPLAVYAATAFARERAVNGEGPTLIETLTFRYGPHTMAGDDPTRYRTKDIENEWEQKDPIVRFRKFLEAKGLWSQEVEETVIEEAKEDIKQAIAKADQAPKQKVTDLMEIMYEKMPYNLAEQYEIYKEKESK"]}, "id": "<unknown id>"}, {"location": "[997572:998550](+)", "type": "CDS", "qualifiers": {"locus_tag": ["ctg1_1058"], "transl_table": ["11"], "translation": ["MAQMTMIQAITDALRVEMKNDPNVLVFGEDVGVNGGVFRATEGLQAEFGEDRVMDTPLAESGIGGLAVGLALEGFRPVPEIQFFGFVYEVMDSISGQLARMRYRSGGRWTAPVTVRSPFGGGVHTPELHADSLEGLVAQQPGLKVVIPSTPYDAKGLLISAIRDNDPVIYLEHMKLYRSFRQEVPEGDYTIDLGKADIKREGTDVSVIAYGAMVHAALKAAEELEKEGISLEVVDLRTVQPLDIETIIASVEKTGRVVVVQEAQKQAGIAANVVAEINDRAILNLEAPVVRVAAADTVFPFSQAESVWLPNHKDIVEAVNKVMNF"]}, "id": "<unknown id>"}, {"location": "[998643:999933](+)", "type": "CDS", "qualifiers": {"locus_tag": ["ctg1_1059"], "transl_table": ["11"], "translation": ["VAFEFKLPDIGEGIHEGEIVKWFIKPGDEVNEDDVLLEVQNDKAVVEIPSPVKGKVLEVLVEEGTVAIVGDTLIKFDAPGYENLKFKGDDHDEAPKAEEAAVEAPAAEATPAATAEVVNERVIAMPSVRKYAREKGVDIHKVAGTGKNGRIVKADIDAFANGGQTVAATEAPAAVEATPAAAKEEAPKAQPIPAGEYPETREKMSGIRKAIAKAMVNSKHTAPHVTLMDEVDVTELVAHRKKFKAVAADKGIKLTYLPYVVKALTSALREYPMLNTSLDDASQEVVHKHYFNIGIAADTDKGLLVPVVKDTDRKSIFTISNEINDLAGKAREGRLAPAEMKGASCTITNIGSAGGQWFTPVINHPEVAILGIGRIAEKPVVKNGEIVAAPVLALSLSFDHRLIDGATAQKALNQIKRLLNDPQLLVMEA"]}, "id": "<unknown id>"}, {"location": "[999938:1001351](+)", "type": "CDS", "qualifiers": {"locus_tag": ["ctg1_1060"], "transl_table": ["11"], "translation": ["MVVGDFPIELDTVVVGAGPGGYVAAIRAAQLGQKVAIIEKANLGGVCLNVGCIPSKALINAGHRYENAMHSDDMGITAENVKVDFTKVQEWKNGVVKKLTGGVEGLLKGNKVEIIRGEAYFVDANTLRVMTEDAAQTYTFKNAVLATGSTPIEIPGFKYSKRVINSTGALSLPEIPKKLVVIGGGYIGMELGTAYANFGTEVTVVEAGDEILAGFEKAMSSVVKRALQKKGNVNIHTKAMAKGVEETETGVKVSFEVKGEIQTVEADYVLVTVGRRPNTQEIGLEQVGVKMTDRGIIEIDEQCRTNVPNIYAIGDIVPGPPLAHKASYEGKVAVEAISGHASAIDYIGIPAVCFTDPELASVGYTKKQAEEAGMTVTVSKFPFAANGRALSLNSTDGFLQLVTRKEDGLLVGAQVAGAGASDIISEIGLAIEAGMTAEDIAQTIHAHPTLGEITMEAAEVALGMPIHIVK"]}, "id": "<unknown id>"}, {"location": "[1001583:1001811](+)", "type": "CDS", "qualifiers": {"locus_tag": ["ctg1_1061"], "transl_table": ["11"], "translation": ["MKILHVIFYHLLLWSGFSTVLTLSNGDKFHYKVILFFVFLYLAYVIAYFVLHVRKQALFLTCSNCILFLIILSIF"]}, "id": "<unknown id>"}, {"location": "[1001812:1002205](-)", "type": "CDS", "qualifiers": {"locus_tag": ["ctg1_1062"], "transl_table": ["11"], "translation": ["MQHAFITLVPKSNQQSVSIDDIKQLFHYYKTVTSKTGAQINYTYTNTAFPYEILDISTTTLKLQSTHDRYDSIYIGVGIENEQSFIQVSLPPNATFGDKGKANEFCRFLAKKLEGELQLFNGRTMYFYKR"]}, "id": "<unknown id>"}, {"location": "[1002335:1002632](+)", "type": "CDS", "qualifiers": {"locus_tag": ["ctg1_1063"], "transl_table": ["11"], "translation": ["MFEKLYDEHESVKVRFLGFMTHDTRYDFGVIYTNMFFGKPLIVCMQTGRSTLLGRDDVENVQYIQEIFKLGSEEEAKELAQFFKFLVPSTSLHAEYEE"]}, "id": "<unknown id>"}, {"location": "[1002827:1002956](+)", "type": "CDS", "qualifiers": {"locus_tag": ["ctg1_1064"], "transl_table": ["11"], "translation": ["MGTIVCQDCEGTIAHFEDEKVTVLYGKCGSCGCDHTEHTKAQ"]}, "id": "<unknown id>"}, {"location": "[1003015:1003144](+)", "type": "CDS", "qualifiers": {"locus_tag": ["ctg1_1065"], "transl_table": ["11"], "translation": ["MGTIVCQVCEGTIGHFEDEKTTVLYGKCGTNCDCARKDNAKA"]}, "id": "<unknown id>"}, {"location": "[1003188:1003317](+)", "type": "CDS", "qualifiers": {"locus_tag": ["ctg1_1066"], "transl_table": ["11"], "translation": ["MGTIVCQVCEGTIGHFEDEKSTVLYGKCGSHCECDHKEHTKA"]}, "id": "<unknown id>"}, {"location": "[1003353:1004184](-)", "type": "CDS", "qualifiers": {"locus_tag": ["ctg1_1067"], "transl_table": ["11"], "translation": ["MIVIGRSIVHPYITNEYEPFAAEKQQILSIMAGNQEVYSFRTADELSFDLNLRVNIIISALELFQSGFQFRTFQQSFCNPQYWKRTSLGGFELLPNIPSSIAIQDIFKNGKLYGTECATAMIIIFYKALLSLYEEETFNRLFANLLLYTWDYDQDLRLITKNGGDLVPGDLVYFKNPQVNPATIEWQGENTIYLGNFFFYGHGVGVKTKEEIIYSLNERRVPYAFISAFLTDTITRIDSRIMSQYASSSTPQTSISFIPIRDDAIVATVGHTTTIY"]}, "id": "<unknown id>"}, {"location": "[1004260:1005733](-)", "type": "CDS", "qualifiers": {"locus_tag": ["ctg1_1068"], "transl_table": ["11"], "translation": ["LSQYETPLFTALVEHSKRNPIQFHIPGHKKGQGMDPTFREFIGHNALAIDLINIAPLDDLHHPKGMIKEAQDLAAAAFGADHTFFSIQGTSGAIMTMVMSVCGPGDKILVPRNVHKSVMSAIIFSGAKPIFMHPEIDPKLGISHGITIQSVKKALEEHSDAKGLLVINPTYFGFAADLEQIVQLAHSYDIPVLVDEAHGVHIHFHDELPMSAMQAGADMAATSVHKLGGSLTQSSILNVKEGLVNVKHVQSIISMLTTTSTSYILLASLDVARKRLATEGTALIEQTIQLAEHVRDAINSIEHLYCPGKEMLGTDATFNYDPTKIIVSVKDLGITGHQAEVWLREQYNIEVELSDLYNILCLITLGDTESDTNTLIAALHDLAATFRNRADKGVQIQVEIPEIPVLALSPRDAFYSETEVIPFENAAGRIIADFVMVYPPGIPIFTPGEIITQENLEYIRKNLEAGLPVQGPEDMTLQTLRVIKEYKPIS"]}, "id": "<unknown id>"}, {"location": "[1006098:1006368](+)", "type": "CDS", "qualifiers": {"locus_tag": ["ctg1_1069"], "transl_table": ["11"], "translation": ["MEYQYPLDYDWSNEEMVTIVKFYEAIEKAYEKGIIREELMGLYRRFKEIVPSKAEEKKIDKEFEEVSGYSIYRAIQRAKEVEEQKLVKM"]}, "id": "<unknown id>"}, {"location": "[1006449:1007076](-)", "type": "CDS", "qualifiers": {"locus_tag": ["ctg1_1070"], "transl_table": ["11"], "translation": ["MTIQTFKSTDFDVFTVDGLEERMSAIKTNIHPKLEALGEQFAEYLSKQTDENFFYHVAKHARRKVNPPNDTWVAFSTNKRGYKMLPHFQIGLWGTHAFIYFGLIYECPQKVETAHAFLEHLNDLKTNIPNDFVWSIDHTKPSVKLHKTLETEDLQKMIERLATVKKAELLVGIHISPEEFSAMTNEQFLAKIESTMQSLLPLYALCNR"]}, "id": "<unknown id>"}, {"location": "[1007282:1007471](+)", "type": "CDS", "qualifiers": {"locus_tag": ["ctg1_1071"], "transl_table": ["11"], "translation": ["MRQVINALKRTDAEKRIPVLRLELDYELATLYDAMMEDDKQKKEECVQKLEVLRLEMIRLEA"]}, "id": "<unknown id>"}, {"location": "[1007559:1008345](+)", "type": "CDS", "qualifiers": {"locus_tag": ["ctg1_1072"], "transl_table": ["11"], "translation": ["MQEVWKDIDAHAKRWIRDAGEHLMASMKKALIIETKSNAADLVTNMDREIEQFLIGKIKETFPNHNILGEEGYGDEITSSDGVVWLIDPIDGTMNFVHQKRNFAISIGIYENGIGKIGLIYDPVHDELYHAVKGSGAFCNDISIPPLKKGTVEQGIVALNAIWLTDNPLLNMESMMALVKKARGTRSYGCAALEMVYVATGRIDAYVTPRLSPWDFGGGQIIVEEVGGKVTTFSGAPLSIIEKSSVLVAKPGVYEEVLSFI"]}, "id": "<unknown id>"}, {"location": "[1008395:1008575](-)", "type": "CDS", "qualifiers": {"locus_tag": ["ctg1_1073"], "transl_table": ["11"], "translation": ["MEHIQYRFLLTAIIGVIFLIGIGIMIAENSPIGIIICIIGTFVTVGYGFVTKRKMRKSQ"]}, "id": "<unknown id>"}, {"location": "[1008715:1010560](+)", "type": "CDS", "qualifiers": {"locus_tag": ["ctg1_1074"], "transl_table": ["11"], "translation": ["MLKKRQDLRNIAIIAHVDHGKTTLVDQLLRQAGTFRANEHVEERAMDSNDLERERGITILAKNTAIHYEDKRINILDTPGHADFGGEVERIMKMVDGVLLVVDAYEGCMPQTRFVLKKALEQNLTPIVVVNKIDRDFARPDEVVDEVIDLFIELGANEDQLEFPVVFASAMNGTASLDSNPANQEENMKSLFDTIIEHIPAPIDNSEEPLQFQVALLDYNDYVGRIGVGRVFRGTMKVGQQVALMKVDGSVKQFRVTKLFGYMGLKRQEIEEAKAGDLVAVSGMEDINVGETVCPVEHQDALPLLRIDEPTLQMTFLVNNSPFAGREGKYITSRKIEERLRSQLETDVSLRVDNTDSPDAWIVSGRGELHLSILIENMRREGYELQVSKPEVIIKEVDGVRCEPVERVQIDVPEEYTGSIMESMGARKGEMLDMVNNGNGQVRLTFMVPARGLIGYTTEFLTLTRGYGILNHTFDCYQPVHAGQVGGRRQGVLVSLETGKASQYGIMQVEDRGVIFVEPGTEVYAGMIVGEHTRENDLTVNVVKMKQQTNIRSATKDQTSTMKKPRLMTLEESLEYLNDDEFCEVTPESIRLRKKILDKSERERAAKKKKSVEA"]}, "id": "<unknown id>"}, {"location": "[1010717:1011020](+)", "type": "CDS", "qualifiers": {"locus_tag": ["ctg1_1075"], "transl_table": ["11"], "translation": ["VLERMSFFAKLCKVDENPELGMWLLYGTIIILSALVYNLGFARKLSVLKNIVIYISLAIGCTVLTFFAVFLPVGEGLVVAAIVLGIYRLRLRQAKQQKAG"]}, "id": "<unknown id>"}, {"location": "[1011035:1011311](+)", "type": "CDS", "qualifiers": {"locus_tag": ["ctg1_1076"], "transl_table": ["11"], "translation": ["MRSVQDALYNWLTIKTVAEARPDDSAAKETYLLFQNMIYEEHKLRNVEVEKNEEMYLITYEMNGERKSARFPLEAIDCFLDQMNREPEKYK"]}, "id": "<unknown id>"}, {"location": "[1011346:1011547](-)", "type": "CDS", "qualifiers": {"locus_tag": ["ctg1_1077"], "transl_table": ["11"], "translation": ["MRVKCMICDKKDMLDDENPMAKKLRNRPIHTYMCMECSERIAERTMERHASGNFRLYRDKKIEDDW"]}, "id": "<unknown id>"}, {"location": "[1011674:1012148](+)", "type": "CDS", "qualifiers": {"locus_tag": ["ctg1_1078"], "transl_table": ["11"], "translation": ["MFGGENMANVVEPTLTEDLVQTLRKECIVMIATTDFEKQVPNVSAISWVYAVSKTSIRFAVDQRSRIVENIRHNTGVVLTIMANESVFSISGAGEILTDRMEGISLKLTVIEVNVQEVRDVMFYGAKLAIEPTYEKTYDLRAAKKLDNEVLVGIREL"]}, "id": "<unknown id>"}, {"location": "[1012394:1013723](+)", "type": "CDS", "qualifiers": {"locus_tag": ["ctg1_1079"], "transl_table": ["11"], "translation": ["LDKIYVLDTNVLLQDPLSIFSFETNEVVIPAVVLEEVDSKKRYMDEVGRNARYVSKLIDKFREIGKLHESIPLENGGTFRIELNHRSFVQLQDIFVEKTNDNRILAVAKNLSLEEQEKEDGKSVILVSKDVLVRVKADAIGLKAEDYLSDRVIEVENIYSGFLEGYISKEQLDYFYEKGELPLSEIANHPFYPNQFVVMKDALGGSSSALGIVDHLGKKVKKLIFHNEQVWGIRPRNVQQIMGLELLLREDIPLVTLTGKAGTGKTLLALASGLMQTEDLGLYKKLLVARPIVPVGKDIGYLPGEKEEKLRPWMQPIFDNLEYLFNTKKPGELDAILAGMGSIEVEALTYIRGRSIPDQFIIIDEAQNLTKHEVKTILTRVGEKSKIVLMGDPQQIDHPYLDEYNNGLTYVVEKFKEQRISGHVKFVKGERSNLAQLAADLL"]}, "id": "<unknown id>"}, {"location": "[1013754:1014252](-)", "type": "CDS", "qualifiers": {"locus_tag": ["ctg1_1080"], "transl_table": ["11"], "translation": ["MSEILFINGKVRFPITIDPTVWIFDDRKVDLTTYFDETRENTSELETYLKNTSEHWDREIRDGAAFPPIQQSVKKYKKEQLITGTFGIPFHPFLANAEILEDATQVEIETVDHTMTLPLETVKNAILGFSKEGKPLKEDGPVHLYFNDGSNQQNPIRNIRKFTII"]}, "id": "<unknown id>"}, {"location": "[1014407:1014695](+)", "type": "CDS", "qualifiers": {"locus_tag": ["ctg1_1081"], "transl_table": ["11"], "translation": ["LASETVANHQEKALALLQADAEKILRLIKVQMDHLTMPQCPLYEEVLDTQMFGLSREVDFAVRLGLIAEEQGKAMLGELERELSALHEAFTNKQQ"]}, "id": "<unknown id>"}, {"location": "[1014820:1015999](+)", "type": "CDS", "qualifiers": {"locus_tag": ["ctg1_1082"], "transl_table": ["11"], "translation": ["MKKVWKSMDYSLLLPLVILCVLGVIMVYSSSSIVAISRHNWPANYFFKKQLITLAIGTVLLVIVASLPYKFWRKRIILSAMGLGSIALLAAALIFGKEINGAKGWILGIQPAEFVKLSIIIILARFFARRQETNTPVFKGSGLTLGFVGMAMFLILKQNDLGTDLLIAGTVGIMFLCSGVRINLWIKRIVLTSIVWIPALYFLANYKLSGYQKARFSVFLDPFNDPQNDGFQLVNSFIGIASGGLNGRGLGNSVQKYGYLPEPQTDFIMAIISEELGFIGVAIILICLLLIIIRSFRIAQKCNDPFGSLIAIGIASLIGVQTFVNVGGMSGLIPLTGVPLPFISYGGSSLIANLLAMGILLNIASHVKRQEKQQNGVMKEREQNGPHLVVVK"]}, "id": "<unknown id>"}, {"location": "[1016331:1019778](+)", "type": "CDS", "qualifiers": {"locus_tag": ["ctg1_1083"], "transl_table": ["11"], "translation": ["MTKLQRIQKVLVANRGEIAIRVFRACSELGLKTVAIYSKEDSGSYHRYKADESYLVGEGKKPIDAYLDIEGIIEIAKSNHVDAIHPGYGFLSENIQFAKRCEEEGIIFIGPKSKHLDMFGDKVKARTQAQLAQIPVIPGSDGPVNSLEEVEKFAEKYDYPIIIKASLGGGGRGMRIVRTSEELGESYNRAKSEAKAAFGNDEVYVEKFVEKPKHIEVQILADEEGNVVHLYERDCSVQRRHQKVVEIAPSVSLSDDLRQRICDAAVKLTKNVNYLNAGTVEFLVKDDEFYFIEVNPRVQVEHTITEMITGVDIVQSQILIADGHSLHSKMVGVPKQEEVVVHGFAIQSRVTTEDPLNNFMPDTGKIMAYRSGGGFGVRLDTGNSFQGAVITPYYDSLLVKVTTWALTFEQAAAKMERNLKEFRIRGIKTNIPFLENVVKHKNFLSGEYDTSFIDASPELFLFPKRKDRGTKMLNYIGTVTVNGFPGVGKKEKPIFPDARIPCLKHSEPIQNGTKQILDERGADGLVKWVQDQKRVLLTDTTFRDAHQSLLATRIRTKDLHQIAEPTARMLPNLFSAEMWGGATFDVAYRFLKEDPWERLLDLREKMPNVLFQMLLRSSNAVGYKNYPDNLIQKFVECSAQAGIDVFRIFDSLNWVEGMRVAIDAVRDTGKIAEATMCYTGDIHDPLRSKYDLNYYKNLAKELEASGAHILGIKDMAGLLKPNAAYDLVSALKETVSIPIHLHTHDTSGNGILTYTKAIEAGVDIVDVAVSSMAGQTSQPSANTLYYALGGNERQPDVNIDSLEKLSHYWEDVRKYYAPFESGMNAPHTEVYMHEMPGGQYSNLQQQAKAVGLGDRFDEVKVMYRRVNDMFGDIVKVTPSSKVVGDMALFMVQNHLTEQDVLERGHAMDFPGSVVEMFSGDLGQPYGGFPKELQKIILKGKEPLTVRPGELLEPVDFEALKEELFHKLGREVTIFDVVAYALYPKVFMDYEKVAELYGNVSVLDTPTFFYGMRLGEEIDVEIEQGKTLMVKLVSIGEPQPDGNRVLYLEFNGQPREIIVKDESVKATVAQRVKGNRENPNHISATMPGTVIKVVVKEGDEVKKGDSMAITEAMKMETTVQAPFNGKVKKVYVNDGDAIQTGDLLIELDH"]}, "id": "<unknown id>"}, {"location": "[1019860:1020796](-)", "type": "CDS", "qualifiers": {"locus_tag": ["ctg1_1084"], "transl_table": ["11"], "translation": ["LQRFIKWLAVITSLDLLIVLLGGALVTKTGSGQGCGKSWPLCNGEFVPSNLSMETIIELSHRLTSGSAGILVTLLCILSWKYYKHVRETKTLAILSFVFLVAQALMGAAAVVWGQMPAVLAIHFGISLISFASVILLTCLIFEIDQKFDARSLIMDKKMKFHIYGVTIYSYIVVYTGALVRHERASLACPDFPLCSKNRPMPTQLHEWVQMGHRVAAMLIFAWILYAMILAIRHYKQQPVVYWGWIISFILVTLQAVVGVLVVFTNASLAMALLHSLFISCLFAVLCYLVMLGTRSKVNAKEAKSTSKQTK"]}, "id": "<unknown id>"}, {"location": "[1021293:1022217](+)", "type": "CDS", "qualifiers": {"locus_tag": ["ctg1_1085"], "transl_table": ["11"], "translation": ["MNHATSELHDESAVTSVPETTRLQDLKALVKMGIVNSNTLTVFTGFWLALHFNGLSVMDNLDKLFFTIVGSGLVMAGVCCLNNYIDRDIDPLMERTKTRPTVTGKYKPGFALTFGLVILLLGFVFLLLTTPMAVLMGFIGAFTYVVLYSLWTKRKYTLNTVVGSISGAVPPLIGWAAIDPSLGHPIAWMLFLIMFIWQIPHFLALAMKRVDEYRNAGIPMLPVVHGFEITKRQIMIWTVCLLPLPFYMSGLGITFMVIATLLNIGWIVLGFYGFRKKDDIKWSVQMFVYSLNYLTILFVSMIVVTFF"]}, "id": "<unknown id>"}, {"location": "[1022310:1023360](+)", "type": "CDS", "qualifiers": {"locus_tag": ["ctg1_1086"], "transl_table": ["11"], "translation": ["MKKQWRLLSFVSLLALLLGGCGKAFQSTLIPQGEVAKMQYDLLLLASAIMVGVVLVVTIIFLYVIVRFRQKRGQEDYIPEQVEGNHKLEIIWTVIPIILLLILAVPTVTYTFKLADVSAMEKKNIDKDTIVVDVTANLYWWEFSYKSEKIVTSQDLVIPTGKKVYLNLKGADIKHSFWVPSLAGKMDTNTDNVNKMWLKADKSGTYNGFCTEFCGPSHSLMQFKVKALDESEYKKWLADMKKIDGKKEVASTKAQEGQEIFNKSCIGCHAVGSNDSRPPSARIAPNLANFADRDMVAGIAENNEENLKKWLKDPENMKPGNKMTGKYGNLTDDQIDALNAYLQTLKVEK"]}, "id": "<unknown id>"}, {"location": "[1023393:1025256](+)", "type": "CDS", "qualifiers": {"locus_tag": ["ctg1_1087"], "transl_table": ["11"], "translation": ["VSSVAKKQGMGAVIWDYLTTVDHKKIAILYLIAGGLFFVIGGIEALFIRLQLAIPNNAFLVGDAYNQVLTMHGTTMIFLAAMPLVFAFMNAAVPLQIGARDVAFPFLNSLGFWLFFFGGVFLNLSWFLGGAPDAGWTSYASLALASKGHGVDFYVLGLQISGIGTLIGGINFLVTIINMRAPGMTYMRMPMFTWTTFVTSSLILFAFPPLTVGLGLLMLDRLFGTSFFNPALGGNTIIWEHLFWIFGHPEVYILILPAFGIFSEIFATFSKKRLFGYSSMVFATVLIGFLGFMVWAHHMFTVGLGPVANAIFSVATMAIAVPTGIKIFNWLFTMWGGSIRFTTPMMWAVAFIPSFVMGGVTGVMLASAPADYQFHDNYFVVAHFHYVIVGGVVFGLLAGAHYYWPLMFNKVLNETLGKITFWLFFIGFHLTFFIQHFLGLIGMPRRYYTYLEGQGLEMGNMISSIGAVFMALGTIVLLFNVIKTTVSKEKAGRDPWDARTLEWTMPAPTPEYNFKQLPFVRGLDPFWIEKREGNKEMTAAEPVGDIHMPNPSFSPFVISFGLFIAAFGAMYMQGGKDKFWLLVAIIGLIITFGTMFLRSVIDDHGYHIHKEDLEDKGGKA"]}, "id": "<unknown id>"}, {"location": "[1025255:1025879](+)", "type": "CDS", "qualifiers": {"locus_tag": ["ctg1_1088"], "transl_table": ["11"], "translation": ["MHVDEKLTNETFPAEPEKATLEGKNKFVGFWLFLGGETVLFASLFGTYLALKNSTNGGPTSQEMFQMPLVFIMTMLLLTSSLTSVYAMYHMKNFNFKKMQLWLLVTVLLGLGFLGFEIYEFYHYTHEFKHTMRSSAFGSAFYALVGTHGLHVLFGLCWILTLIFRNAKRGLNLYNAPKFYVASIYWHFIDVVWVFIFTVVYLMGMVG"]}, "id": "<unknown id>"}, {"location": "[1025882:1026215](+)", "type": "CDS", "qualifiers": {"locus_tag": ["ctg1_1089"], "transl_table": ["11"], "translation": ["MAIKQTNNPKVDLVYRKRKSAEEMRHQVITFALMIFLTLVAFVAVAYPKTFSPIFSVPFILLLAVVQVIFQLYYFMHMSHKGHEAASFFLYSGLLIGLITILAFMTIVWI"]}, "id": "<unknown id>"}, {"location": "[1026295:1027201](+)", "type": "CDS", "qualifiers": {"locus_tag": ["ctg1_1090"], "transl_table": ["11"], "translation": ["MSNLWIFGFQALWSPIFLLFMLSILIGYFLIIGPYRMRFENATKVSKKQIFYFTTGIVLLYFVKGGPIDLIGHIIFSAHMFEMAVMYIAVPPLLLLGIPIWLYRYITSFKFVQIILNAFAKPLIALFVFNGLFSFYHLPVVFDTVKQSQIAHPICLAILFFTAIMMWWPMLNPLPEYQTLSDIKKLGYMFANGILLTPACALIIFATAPLFATYTDPAAWMKAMELCVPAGTLSDLNITGPEFLHWMPVVQDQQTGGIIMKIVQEIVYGTIIGYVFFRWARREREKDKEQLQQLPPYLQTK"]}, "id": "<unknown id>"}, {"location": "[1027433:1028432](+)", "type": "CDS", "qualifiers": {"locus_tag": ["ctg1_1091"], "transl_table": ["11"], "translation": ["MGSSGSMVKPISGFLTALIQYPVPVVESRADIDKQIQQIIKTIHSTKSGYPGLELIVFPEYSTQGLNTKKWTTEEFLCTVPGPETDLFAEACKESKVYGVFSIMEKNPDGGEPYNTAVIIDPQGEMILKYRKLNPWVPVEPWKAGDLGLPVCDGPGGSKLAVCICHDGMFPEVAREAAYKGANVLIRISGYSTQVSEQWMLTNRSNAWQNLMYTLSVNLAGYDGVFYYFGEGQVCNFDGTTLVQGHRNPWEIVTAEVYPELADQARLGWGLENNIYNLGSRGYVATPGGVKENPYTFVKDLAEGKYKVPWEDEIKVKDGSIYGYPVKKTIHS"]}, "id": "<unknown id>"}, {"location": "[1028478:1028844](-)", "type": "CDS", "qualifiers": {"locus_tag": ["ctg1_1092"], "transl_table": ["11"], "translation": ["MQFTNTKFNGAVVELTLLTEIMENNHFVLAGQWDYERVTYDYKFEILKDVYYLRVQGVAVEGDIGSRHAEVKLLPPLLGKHYYPHGVEYGDDETFPTNVLQKSEQLLQNVEKELKEFQIID"]}, "id": "<unknown id>"}, {"location": "[1029048:1030083](+)", "type": "CDS", "qualifiers": {"locus_tag": ["ctg1_1093"], "transl_table": ["11"], "translation": ["LKKLLRIVMITFLILAVDLYGKLLVSQYILTPSQSKQENKIVKKKKQIKEDSSDTVLNMIGEDSENLLAKWGEPSRIEPSAYGYEWWVYNQDLTQYVQFGVSERKVVTAYAAGEQVKVPPYYINEKYEEVYKKSPLSHEISLKRGKNSYQFELSDTEVMEQPLIPVEDGWAQLYFDQFTHELVGVRYMDDETLLRQRPYQLVYSGELIAEQPLTPEKIKQVENGNMQQIFDLTNIIRSRHKLPLLTWDQETADVAVGHSKDMKDNNYFSHDSPTLGTLGDRLQRGKVGFQLAGENIAAQHSDGIAAVQGWLNSEGHRKNLLNEQFTGLGVGVYDKFYTQNFIRK"]}, "id": "<unknown id>"}, {"location": "[1030269:1030707](+)", "type": "CDS", "qualifiers": {"locus_tag": ["ctg1_1094"], "transl_table": ["11"], "translation": ["MPTTKGPLHPSVQQFKEFVNHHPKMVHEVRSGHKTWQQFYEEWYLLGEEDPIWATYRPDGAPAFSSVKENKKEKDNRTEEEKTADVMGQMLSFFKKLDVEQMQNHLANVTSAIGSVQQVIQQFQGNRTQQEQSTSENNPFFFQKD"]}, "id": "<unknown id>"}, {"location": "[1030718:1030964](+)", "type": "CDS", "qualifiers": {"locus_tag": ["ctg1_1095"], "transl_table": ["11"], "translation": ["MRAEIMEFIKADEDLSRYIREQPYWYRKLTRNPEEKEAFELAAMQHFKKTIPDKVEKFQNQLAVASIMIDMFQYMKQQNAT"]}, "id": "<unknown id>"}, {"location": "[1031040:1031613](+)", "type": "CDS", "qualifiers": {"locus_tag": ["ctg1_1096"], "transl_table": ["11"], "translation": ["MTEICLVRHGQTDWNFQEIIQGREDIPLNEVGKKQASQSAAALQEETWDIIISSPLIRAQETANEIATAVGLQSILLDERFVERNFGEASGKPVAAVRELIAEGKVEGMERDEEIVARCFAALEDVATTHFGKRIIIVAHSHAIKAILHAIEPDEITFKTPLKNACISYVKQNSGKWDVLKYNIAEHINV"]}, "id": "<unknown id>"}, {"location": "[1031727:1032180](+)", "type": "CDS", "qualifiers": {"locus_tag": ["ctg1_1097"], "transl_table": ["11"], "translation": ["MIVATLESVLILDKAEQLAKAIICSDIAEDYRKYYRELHEDMELQTLIQQFTAMKERYEEVQRFGKYHPDYTTVSMKMRELKRSVDLHDKVAAFKRAETALQKLLDEVSVAIGSEVSSSIKVPTGNPFFDAGGCGGGCGTGGGCGCKKTG"]}, "id": "<unknown id>"}, {"location": "[1032306:1032573](+)", "type": "CDS", "qualifiers": {"locus_tag": ["ctg1_1098"], "transl_table": ["11"], "translation": ["MFGQRQSMIVYLHSLKHAKILRKYGNIHYISKRLKYAVVYCDMEQIEHMMHKLNKLPFVKKIEQSYRPYLKTEFENSRPDRAKEYDYS"]}, "id": "<unknown id>"}, {"location": "[1032627:1033017](-)", "type": "CDS", "qualifiers": {"locus_tag": ["ctg1_1099"], "transl_table": ["11"], "translation": ["MIQRFIELGEGYSDLYELLEIAKTNQERIAHMLQFETIKNDKKVCSLVVILKPTTTGDFQPLYICREGIPVFENKKSKRVILFEETAEQLGKKVATFTVKPSTTFPEKELFFNHLIGILRMNNFIPPMK"]}, "id": "<unknown id>"}, {"location": "[1033516:1034083](+)", "type": "CDS", "qualifiers": {"locus_tag": ["ctg1_1100"], "transl_table": ["11"], "translation": ["MRVVSGKCKGHPLKAVPGNTTRPTTDKVKESIFNMIGPYFDGGIALDLFGGSGGLGIEALSRGIDKVIFVDRDSKAIKVIHQNLESCRVQEQAEVYRNDAERAVKALIKREMSFDLILIDPPYKEQKIVSLISVMDQHGLLHSDGLIMAEHGNDVVLPNSIGRLVKVRAENYGITAISIYKYEGEGTE"]}, "id": "<unknown id>"}, {"location": "[1034079:1034571](+)", "type": "CDS", "qualifiers": {"locus_tag": ["ctg1_1101"], "transl_table": ["11"], "translation": ["MTSIAISSGSFDPITLGHLDIIKRGAKVFDEVYVVVLNNSSKKPFFSVEERLELIREATKDIPNVKVDSHSGLLVEYAKMRNANAILRGLRAVSDFEYEMQITSMNRKLDENIETFFIMTNNQYSFLSSSIVKEVARYGGSVVDLVPPIVERALKEKFQTPLK"]}, "id": "<unknown id>"}, {"location": "[1034562:1035792](-)", "type": "CDS", "qualifiers": {"locus_tag": ["ctg1_1102"], "transl_table": ["11"], "translation": ["MYEKWKTAFLTISTLFLTYSLVLHPQAALQASIRGLNIWWEVVFPSLLPFFIIAELLISIGVVKFIGVILEPLMRPLFRVPGIGGFVWAMGMASGFPAGAKLSARLRKSNLLTQIEAERLVSFTNSSNPLFIFGAVSIGFFNNPKLGIILAAAHYFSNFAVGLIMRFYGDNTAYKNNTHTTKKRRFQNPFLILHETRLQEKRPIGKLLGDAIVSSIQTLLMIGGFIILFSVLNKMITVFHITAALSFIMQHILSFFQLSTDFSIPILSGIFEMTLGSQMISQINETPLLQQAMVTSFILAFSGLSIQAQVASILAETDIRFKPYFFARIIQSILAPIFTFVFWKPFYEKVSSFSPMPKDIPVFLSEHPSILHEIWTSFIHYGPIFTLFCLYLYVILLFLRTYKEKPRSL"]}, "id": "<unknown id>"}, {"location": "[1035905:1036697](+)", "type": "CDS", "qualifiers": {"locus_tag": ["ctg1_1103"], "transl_table": ["11"], "translation": ["MKEPKIGLALGSGGAKGFAHIGVIKVLREAGIPIHMIAGSSMGALIGTFYAASSNVERLYKLASVFKRKYYLDFTVPKMGFIAGKRVKDMIKMFTYNKKLEELDIPTAVVATDILKGEKVVFTSGPVADAVRASISVPGVFVPEKIDGRLLVDGGVIDRIPVSVVKELGADIVIAVDVSPIKVNGDVTSIYDVIMQSIEIMQHELVMNRQIASDLMMRPAVEQFSSRAFTNIEDIIRVGEVEAEKHVANIYLLIEQWKEKHNV"]}, "id": "<unknown id>"}, {"location": "[1036689:1037727](+)", "type": "CDS", "qualifiers": {"locus_tag": ["ctg1_1104"], "transl_table": ["11"], "translation": ["MFKRFRFIYAILIGVILAMLLVYVRLPYYITKPGMAAKLEPYVQVEGGTKESGDFMLVTVSMGPANVVNLIAAQFNKYTHISKAEEILQKGESDEEYQFRQNYAMKDSQNAAIYNAYKRANRSVSFENKGVLVAGVAKGMPSEGKLKLGDVIIAVDGKTFEKTEQFIEYMTGKKENDAVSIEYMRNGKQLKENLNVKTIPNGNGRVGIGVSIVTERELVVDPKVKINSHEIGGPSAGLMFTLEIYNQLVEEDLTKGHEIAGTGTINEKGEVGPIGGINQKVVAASDAGAEVFFAPNEKGAEKSNYKDALETAKDIKTKMKIVPVDTLDDALTYLEKMDKEKTSLK"]}, "id": "<unknown id>"}, {"location": "[1037736:1038918](-)", "type": "CDS", "qualifiers": {"locus_tag": ["ctg1_1105"], "transl_table": ["11"], "translation": ["VQQTKKLTQSDIIIAVMSGPFLQRGEPALISKWYRTKMALANGVDLVVELPYVFATQKAETFANGAISILNALRVSEICFGSEDGQIENFYNTISVQKNEEETFNYLVKQFMDAGNSYAKATSDAFSHILTSEKNIDMSQPNNILGFQYMKAILSQNSSIQAQTIKRFASHYHDETFNDQHIASATSIRKQLFSEEGSFTTIKPFLPQATTSLLANYKQNYGILHNWEQYFSFFKYRLMTMSPGDLRHIYEIEEGLEHRILSKIQNSSSFYSFMEALKTKRYTWTRLQRACTHILTNTTKEEIRSANIEQHAPYIRLLGMSQKGQTYLSKNKKKIELPILTHTKTFDHAALDIEKKANSVYFSIMHEPLRTQLLKQDITHHPVRYDETTTKFL"]}, "id": "<unknown id>"}, {"location": "[1039131:1039632](+)", "type": "CDS", "qualifiers": {"locus_tag": ["ctg1_1106"], "transl_table": ["11"], "translation": ["MKWSIHQLNKLRNKGLTLDEMVDVSELKEVEKDIREINPVHVTGRVDFGSGKFTFHLHITGSMVLPCSRSLVDVTLPFDIKTTEVFQTSQEEFETEAEIHSLEGEVLDLLPVIKENILLEIPMQIFSDDVSGGAPTQGQDWQVISEEDKEKTVDPRLAGLAKFFDK"]}, "id": "<unknown id>"}, {"location": "[1039693:1039867](+)", "type": "CDS", "qualifiers": {"locus_tag": ["ctg1_1107"], "transl_table": ["11"], "translation": ["MAVPFRRTSKTVKRKRRTHFKLSVPGMVECPSCGEAKLAHRVCKACGTYKGKEVISK"]}, "id": "<unknown id>"}, {"location": "[1039996:1040503](+)", "type": "CDS", "qualifiers": {"locus_tag": ["ctg1_1108"], "transl_table": ["11"], "translation": ["MATTRQDAWTDDEDLLLAEVVLRHIREGGTQLSAFKEVGKNLSRTPAACGFRWNSYVRKQYKERIEEAKQLRKVENYEVKETKVLEPTSITLNDVIDFLQNYKDENSLTVLQQQVESLQTERERLLERLSVYEEEYRTLLDYIDQKRSVMVAERNNARSNEKLEKLKK"]}, "id": "<unknown id>"}, {"location": "[1040536:1041010](-)", "type": "CDS", "qualifiers": {"locus_tag": ["ctg1_1109"], "transl_table": ["11"], "translation": ["MGFPKVERLLINYKTLDEFKKFKGCGAQELSMLEELQANIIENDSESPFYGIYYGGSLIARMSLYMKRNGGEPFEITGPYLELYKLEVLPTFQKQGFGQMLVNHAKQMQFPIKTIARIHSAGFWDKLNFNPVSVTDGDFYIWQPEANLNAVTNEESA"]}, "id": "<unknown id>"}, {"location": "[1041303:1042188](+)", "type": "CDS", "qualifiers": {"locus_tag": ["ctg1_1110"], "transl_table": ["11"], "translation": ["MKIGIVGPGAIGLLYTFYLQKNNQDVTLFTRTAKQAEELNETGVTCIRDGRCETVYPSVLPIESMVAQNLDYIFIAVKQYHIDDVLPFVEGASSLIFLQNGMSHLQKMLNIGSKNIAVGIVEHGAKKEGGHIVHHTGIGITKFGVVCGQSIHLKKIFNYFPFAYFPVQIETDWEEIMHKKLVVNVCINPLTALLGVKNGELITNRFFYQMMEQVFQEAAFLIRGEKEMVWQMVRNVCEGTSRNTSSMLADVRASRQTEINAIVGYVLEEAKKQQRPVPTLQFLFDAIKGLETRV"]}, "id": "<unknown id>"}, {"location": "[1042267:1043884](+)", "type": "CDS", "qualifiers": {"locus_tag": ["ctg1_1111"], "transl_table": ["11"], "translation": ["MEIKEISVPQQGIVADYMNGKKEIQSCFDYMLTEDAFKQRLHDLREREFFRQDLVAHLLEYNTKLQAGESTLQNVKALGDENTYVVIAGQQAGLLTGPLYTIHKVISILQLAKEKEESLGVKVVPVFWIAGEDHDMDEINHTFVAKNKKMKKTIFYDRNPKKASASESELSVEDCRNWIEEIFKTYPETNFTKDVLKFVDDALKKSNTYVDFFAHLITKIFANSGLILVDSHHPELRKLEIPFFKRIISKYKEVQEGLRNQQEVIKELGYKPIIETKSHAVHIFMEIDNERVLLEEHQGKFVGKDGAHSFSYEELIEEMERNPARFSNNVVTRPLMQEYVFPTLAFIGGPGELAYWSELQQVFHTVGFQMPPVVPRLTITYVERDIATDLFDLQLREIDPFLNDVDKLRENWLSNQIEEPIDDHFEKAKKEIADIHTSLQQFVKKIEPGLGAFAGKNELKINEQIELLERMLKRNVEKKYEVQLNKFRRIQFALRPLGAPQERVWNVCYYLNQFGLDFVDRVMENPFSWDGKHHVIKL"]}, "id": "<unknown id>"}, {"location": "[1044252:1045185](+)", "type": "CDS", "qualifiers": {"locus_tag": ["ctg1_1112"], "transl_table": ["11"], "translation": ["MFKHVTVLLKETVDGLDIKPDGTYVDCTLGGGGHSSYLLSQLTEGGKLIAFDQDEIAIQNAKEKFSSYGEQFITVKSNFRYLAEKLQEIGITEVDGILFDLGVSSPQLDTPERGFSYHHDAPLDMRMDQDAPLTAYDVVNSWSYEQLVRIFFQYGEEKFSKQIARKIEAYRENKAIETTGELVELIKEGIPAPARRTGGHPAKRVFQAIRIAVNDELKVFEEALESAIEMVKPGGRVSVITFHSLEDRICKTTFKRNSTTPQLPPGLPIIPDEFKPKLKLITRKPILPSDIELEENNRARSAKLRIAEKR"]}, "id": "<unknown id>"}, {"location": "[1045200:1045563](+)", "type": "CDS", "qualifiers": {"locus_tag": ["ctg1_1113"], "transl_table": ["11"], "translation": ["MTNLAVKYKQQAQEEVQIQTPPQQMAKPKVKAKITRIEKLLYVAFIGFLLYACVAFIGNKAGLYQVNVEAATIEEKIVQQQKENQELQAEVEKLSRYERIAEVAKKHGLEINANNVKGLK"]}, "id": "<unknown id>"}, {"location": "[1045635:1047732](+)", "type": "CDS", "qualifiers": {"locus_tag": ["ctg1_1114"], "transl_table": ["11"], "translation": ["MIFFLLLFLLLLARFFYIQSTGTVHNQDLDALAKQKHSKKGVLEANRGTIYDQNGHVLAQDANSYKMVAALKGANSVENKEDNAKKIAGVLGKGEEDILATLNKDKSQVEFGKIGKGLTKEKKEQIEALKLPGVSFITENARVYPNGDFASYVIGHAKPNEDGIAVGQFGLEKSLDKYLGASNGEVAYTGDRRGVSLDGGKVNVKAPKNGDNVYLTMDQRIQSYLEDAMKSASQHYEPESLIGIVADPKTGKILAMSSKPSYDPNIENNKYFYNDAIANAFEPGSTMKIFTLAAAINEGVYKGQDYYQSGTYQVGNRKIKDHNGGAGWGSITFDEGVERSSNVAFAILGDQKLGPERFRKYIHSFGLDEKTNIDLSGEGSNTILFDQQIQQVTTAFGQGSTVTPIQLVQAATAIANDGKMMKPYAIDKIVDPITDKVKLEHKPEEVGKPVTKETAAQVRQLLERVVTSPKGTGTAYKIDGYSVGGKTGTAQIPDGKGGYMTGRQNYIFSFLGMAPMDDPQLVVYVAVKQPKLKDDENGAQPLADIFKYVTKNSLEYLKIKPNEVKDPKKHLKEQQTTVPDVNGKTMAEAGKAIDKAKLRPIVLGEGKVQQQVPKATEQTLKGDRVFLVGDKPTMPNIQGWALRDVMNLAKTLQLNLKPSGTGYVTEQSVAEGTLLQPGTELGVTLVPPLEPQQEAEKP"]}, "id": "<unknown id>"}, {"location": "[1047813:1049730](+)", "type": "CDS", "qualifiers": {"locus_tag": ["ctg1_1115"], "transl_table": ["11"], "translation": ["MRVSNVTVRKRLIFILISGILIFTIIDIRLGYVQFFLGNMLTDRAKDSWSRNITFEPERGKILDRNGVELATNKSAPTVFVVPRQIEKPAETAEKLAAVLGVEKDEIYKRITKKESIVRLDKGGRKISHDKAKEVRGLSLKGVYIAEDSIRYYPFGNFLSHVLGFAGSDNQGLMGLEKYYDKELNGDKGHVRFFADAKGQRMPNVGDDFKKPEAGLNLGLTIDARITRIMEREMNIAESTYNPDGMIAIAMNPKNGEVLGMSSRPSFDPADFQSVSPEVYNRNLPVWSTYEPGSTFKIITLAAALNENLVDLEKDTFYDDGAAEVGGARLKCWKAGGHGSQTFLEVVQNSCNPGFIELGDRLGKDRLFKYIRNFGFGQKTGIDLQGEGSGILFNLDKVGPVEQATTSFGQGVSVTPIQQVAAVAAAVNGGTLYQPYIAKEFIDPKNNQVVSKKTPVEKRKVISKETSEKVRYALENVVAKGSGKGAYIDGYRVGGKTGTAQKVKDGKYLENNYIVSFIGFAPADDPEIVVYVAVDNPKGVTQFGGVVAAPIVGNILRDALPVMGVKPRKEQVEKEYKWGDTPTVEVPNLIGMKKKDLQTQLVDLKLDISGDGEKVIKQSPEAGAKVKEGSKIRIYFGN"]}, "id": "<unknown id>"}, {"location": "[1049914:1051390](+)", "type": "CDS", "qualifiers": {"locus_tag": ["ctg1_1116"], "transl_table": ["11"], "translation": ["MKLHTLVSCLHDFPVVPKENPEITSIEADSRKVKEGSLFVCMKGYTVDSHDFAKQAAAQGAAAIVAERPIDVDVPVVLVKNTFRSLAVLADYFYGQPTHKLHLIGITGTNGKTTTSHIMDEIMRAHGHKTGLIGTINMKIGDETFEVKNTTPDALTLQQTFSKMVEQGVDSTVMEVSSHALDLGRVHGCDYDVAVFTNLTQDHLDYHQTMEEYKHAKGLLFAQLGNSYNHNGEKYAVLNSDDNVTEEYMRSTAATVVTYGIDTTSDIMAKNIVMTSGGTTFTLVTPYESVNVTMKLIGKFNVYNVLAATAAGLVSGVKLETIIAVIKELAGVPGRFEVVDGGQNYTVIVDYAHTPDSLENVLKTAKQFAKGDVYCIVGCGGDRDRTKRPIMASVATKYATHAIYTSDNPRSEDPAAILDDMVHGASGKNYEVIIDRKEAIHHAITKAKADDIIIIAGKGHETYQIIGKEVHHFDDREVAKEAIKGRLSNEE"]}, "id": "<unknown id>"}, {"location": "[1051412:1052387](+)", "type": "CDS", "qualifiers": {"locus_tag": ["ctg1_1117"], "transl_table": ["11"], "translation": ["VLEQGLLVTAGVAFLISVALSPLFIPFLRKLKFGQSIRDEGPKSHQKKSGTPTMGGIVIYVSMMVTSLIMAIKFNYLGAEVSLLLLVTFGYGLIGFLDDYIKVVKKRNLGLTSKQKLVGQLVIAIAFFLIGKGQAFHTYIMIPGTDVKFELGWAYFVLVLFMLIGGSNAVNLTDGLDGLLSGTAAIAFGAFSIIAVAQEQFGVAIFCMAVVGAVLGFLVFNANPAKVFMGDTGSLALGGAIAAVAILLKQELLLVIIGGVFVMETLSVIIQVISFKTTGKRVFKMSPLHHHYELCGWSEWRVVVTFWSAGFLLAVLGIYIGVWM"]}, "id": "<unknown id>"}, {"location": "[1052387:1053740](+)", "type": "CDS", "qualifiers": {"locus_tag": ["ctg1_1118"], "transl_table": ["11"], "translation": ["LKTVTEFQNKNILVLGIAKSGYAAATLLQKLGANVIVNDGKPLAENVLAAELQTKGMDVVCGGHPLELLERNISLVVKNPGIPYSNPILVAAKEKQIPIVTEVELAYRISEAPFVGITGSNGKTTTTMLTFEMLKEGQKHPVIAGNIGTVACEVAQDAKENEVVVTELSSFQLMGVELFQPKIAAFLNLFEAHLDYHGTKKEYGLAKANIFKNQTENDYSVINADDADVMALSAYSKGQKILFSTTKEIEDGACIKDNALYFKGEKVVEVSDIVLPGQHNLENILAAMSIAKLLGTSNEAITVVLKRFTGVKHRLEYVTTINNRKFYNDSKATNMLATEKALSAFTQPIVLLAGGLDRGNEFDDLIPYFKNVKAIVTFGQTAPKLVRAAEKAGLDIIESVDTLDEAVVKAYAHSKDGDVVLLSPACASWDQFKTFEERGDIFIQAVHKLI"]}, "id": "<unknown id>"}, {"location": "[1053830:1054922](+)", "type": "CDS", "qualifiers": {"locus_tag": ["ctg1_1119"], "transl_table": ["11"], "translation": ["MKKTPDFILIIVTLSLLTIGMIMVYSASAVWASYKMGDSFFFAKRQLLFAGLGVVAMFFIMKIDYWVWRTYSKVILLVCFILLILVLIPGVGLVRGGARSWIGIGAFSIQPSEFMKFAMIIFLAKFLAERQKLITSFKRGLLPALSFVFLAFGMIMLQPDLGTGTVMVGTCIIMIFISGARVFHFAMFGLIGVAGFVGLIASAPYRMKRITSYLDPWSDPLGSGFQIIQSLLAIGPGGLFGLGLGQSRQKFLYLPEPQTDFIFAILSEELGFIGGSFVLLLFSLLLWRGIRIALGAPDLYGTFLAVGIVAMIAIQVMINVGVVTGLMPVTGITLPFLSYGGSSLTLMLMAVGVLLNISRHSRY"]}, "id": "<unknown id>"}, {"location": "[1054950:1056120](+)", "type": "CDS", "qualifiers": {"locus_tag": ["ctg1_1120"], "transl_table": ["11"], "translation": ["MCVKMQYVYRNKYNGNKKREAEELVVRVLVSGGGTGGHIYPALALIREIKKLNPEARFLYIGTENGLESTIVPKAGIPFQSIVISGFKRKISLDNVKTVMRFLKGVQDSKRYIRRFNPDIVIGTGGYVCGPVVYAAAKLGIPTIVHEQNSVPGVTNKFLSRYVDKVAVCFEAAIEHFPESKVVMTGNPRASEVMDQNGMKGKRSVGLSLPKKSVLIFGGSRGARPINDAFVEAIEQFGNKSYEILYVTGEVHYDKVMEAVKQKGNPSNVIIKPFIHNMPEVLTGVDLVVSRAGATTLAELTALGKPSVLIPSPYVTNNHQEKNARSVVDKGAAKMLLEKDLTAETLIRDIDEILLNAQTLQNMKLAAKQLGIPDAANKLYEVMNKLVKK"]}, "id": "<unknown id>"}, {"location": "[1056332:1057238](+)", "type": "CDS", "qualifiers": {"locus_tag": ["ctg1_1121"], "transl_table": ["11"], "translation": ["MEQLVNELIEADVGRVLVNEPLARYTTMKIGGPADILIVPKHVAGIEKTLQLVKQYKTKWTVIGRGSNLLVSDQGIEGVVIRLGEGLDHLEVEKHKVRVGSGYPLIKLSTLLSRQGLAGLEFASGIPGSVGGAVYMNAGAHKSDISSVLSKALILFEDGTIAWLTNKELEFSYRSSVLQTKRPGIVLEAEFQLQAGKREEIVRSMQNNKDYRRETQPWNHPCAGSIFRNPIPHFAGDLVEKAGLRGYRIGGAQISEMHGNFIVNTGGASAQDVLSLIELIKHTIKDKFDVDMHTEVEIIGR"]}, "id": "<unknown id>"}, {"location": "[1057336:1058107](+)", "type": "CDS", "qualifiers": {"locus_tag": ["ctg1_1122"], "transl_table": ["11"], "translation": ["MNNSKVIKLQDRVPKLKNQKKKNKKNVNHRLILYISILFLLVLFLIYFRSPLSNIKKISVFGNHYMTDEQVMKDSGVTYDTSYFRVTAHKAEENLTKRKEIKAVNVKKRFPNKIDIHIEEYLTIGYINKEGKLQPLLENGKTLDVLPNGKLPVAAPIFEPFKEEKMKELIAELEKLTPAILKSISEIRYSPTNANEDHLTLYMNEGYEVSTTIQNFAKRMEAYPLILKTIEPGKKVLIDLEVGAYTKELGAEEKKE"]}, "id": "<unknown id>"}, {"location": "[1058506:1059814](+)", "type": "CDS", "qualifiers": {"locus_tag": ["ctg1_1123"], "transl_table": ["11"], "translation": ["MNSNEIYVSLDIGTSNVKVIIGEMVNDSLNIIGVGNVKSNGLKKGSIVDIDETVRSIKKAIEQAERMVGIHIEQVVVGVNANQVQLLPCHGVVAVSNEDREIGNEDVLRVLDAAQVVSIAPEREFIDVVPRQFIVDGLDEINDPRGMIGVRLEMEGTLITGSRTLLHNLLRCVEKAGLEIVDICLQPLAAATVAISSDEKNRGVALVDMGGGSTTLSIFKDGELQATSVLPLGGDHITKDIAIGLKTSTENADQIKLKYGHAFYDTASEEEMFTVPIMGSDQTEQYSQLELSDIIEARVEEILMFVQDEVRKLGVKQVASGYVLTGGIASMPGVLDLAYDILHENVRVATPDYIGVREPQYTSGVGLIKHSYQKAKLRGKNVQEKQEHFEPVPAPAPTPVQQQPAKQKTRNQNNNNQNDDRMMSKVKRVFRYLWD"]}, "id": "<unknown id>"}, {"location": "[1059853:1061008](+)", "type": "CDS", "qualifiers": {"locus_tag": ["ctg1_1124"], "transl_table": ["11"], "translation": ["MLEFDTTQDQLANIKVIGVGGGGNNAVNRMIEHGVQGVDFIAVNTDAQALNLSKAETKMQIGGKLTRGLGAGANPEVGKKAAEESKEQIQEALRGADMVFVTAGMGGGTGTGAAPVVAQVAKELGALTVGVVTRPFTFEGRKRATQAASGIAAFKENVDTLIVIPNDRLLEIVDKNTPMLEAFREADNVLRQGVQGISDLIATPGLINLDFADVKTIMSNRGSALMGIGSGNGENRAAEAAKKAISSPLLETSIDGAQGVIMNITGGANLSLYEVQEAADIVASASDPEVNMIFGSVINEGLKDDIVVTVIATGFDDSIATQPPKPIIRPNANHTQQQQQPVAQPSKQREVKREMKREEPVVHERHSDSDDIDIPAFLRNRRRR"]}, "id": "<unknown id>"}, {"location": "[1061259:1062177](+)", "type": "CDS", "qualifiers": {"locus_tag": ["ctg1_1125"], "transl_table": ["11"], "translation": ["LVVYADVVWLLNACIDFLLLLLTATVLKKKIKKWRLVLGAFIGSTIVIFAFTPFASMMTHPIMKLLYSLLIVYTAFGFTTFRNYAQTVFTFYFVTFMVGGGLIGTHFFLQTNEMVNGLVQSQSISYGDPISWLFVIFGFPVIYYFSKKRIESVEVTKIHYDQIVKVKIQLAEEELELAGLIDSGNQLYDPLTKTPVMIMHVSSLEHCLPSWLTEQIYSKTEIPQIPENDSGWATKLRLIPFRAVGVESQFLWAIKPDSVQVDHEGSSIVVNKVLIGLNTQQLSTNGEYQCIVHPKMLISQKMVIA"]}, "id": "<unknown id>"}, {"location": "[1062196:1062916](+)", "type": "CDS", "qualifiers": {"locus_tag": ["ctg1_1126"], "transl_table": ["11"], "translation": ["MMKLKFYLVYLWYKVLLKLGIKTDEIYYIGGSEALPPPLTKEEEEVLLNKLPKGDQAARSLLIERNLRLVVYIARKFENTGINIEDLISIGTIGLIKAVNTFNPEKKIKLATYASRCIENEILMHLRRNNKNRSEVSFDEPLNIDWDGNELLLSDVLGTDDDIITKDLEATVDRHLLMKALHQLNDREKQIMELRFGLAGGEEKTQKDVADMLGISQSYISRLEKRIIKRLRKEFNKMV"]}, "id": "<unknown id>"}, {"location": "[1063073:1063853](+)", "type": "CDS", "qualifiers": {"locus_tag": ["ctg1_1127"], "transl_table": ["11"], "translation": ["LTRNKVEICGVDTAKLPVLKNEEMRKLFREMQSGEISAREKLVNGNLRLVLSVIQRFNNRGEYVDDLFQVGCIGLMKSIDNFDLGQNVKFSTYAVPMIIGEIRRYLRDNNPIRVSRSLRDIAYKALQVREKLIAENSKEPTAMDIAKVLEVTHEEIVFALDAIQDPVSLFEPIYNDGGDPIFVMDQLSDEKQKDEQWVEELALKEGMKRLNDREKMIIRKRFFQGKTQMEVAEEIGISQAQVSRLEKSAIKQMNKTIQG"]}, "id": "<unknown id>"}, {"location": "[1064000:1064282](+)", "type": "CDS", "qualifiers": {"locus_tag": ["ctg1_1128"], "transl_table": ["11"], "translation": ["MVIRISELQMKDVINISDGKRIGNIGDIEIDMNTGKICSVIISKQTRMLGIFGKDVEIVIPWKEIVKIGEDVILVRVNPVNSVTESIQTPTIS"]}, "id": "<unknown id>"}, {"location": "[1064401:1065220](+)", "type": "CDS", "qualifiers": {"locus_tag": ["ctg1_1129"], "transl_table": ["11"], "translation": ["MREPFKYVDGILYLQAWKELGNITAGFTTKDGGISTGSFHAMNLGLHVNDIVENVHENRRILANKLQKPLENWICSEQVHAHHVKKVGQQEKGSGVYSYEDGISKTDGIYTSNEDVLLTSCYADCVPLYFYAPSHGMIGLAHAGWKGTVQEIAKEMIQKWNAEGISSDEIHVAIGPSIGSCCYVVDDRVLTAAQEVVRGAVPHQKISDGQYAINLKEINRILCVQAGIKEEHIVMSSLCTSCEEQLFFSHRRDQGKTGRMLSFIGFKEGESK"]}, "id": "<unknown id>"}, {"location": "[1065216:1065891](+)", "type": "CDS", "qualifiers": {"locus_tag": ["ctg1_1130"], "transl_table": ["11"], "translation": ["VTVQENLVIVNEAIKESCARAGRSLQDIKLVAVTKTVGIEKTNEVIEAGVIDLGENRNEGFLQKYEHFGSKVNWHFIGSLQTRKVKEIINEIDYLHSLDRLSLAKEIQKRADKKVKCFIQVKTSSEESKQGLAIEEVVSFIQSLQEFDKIEVVGLMTMAPFTEEEEEIRRCFKELRMLQTEVQELELLHAPCKELSMGMSNDYKIAIEEGATYIRLGTILVGKA"]}, "id": "<unknown id>"}, {"location": "[1065910:1066381](+)", "type": "CDS", "qualifiers": {"locus_tag": ["ctg1_1131"], "transl_table": ["11"], "translation": ["MSWSKVKYFFFDTPEEKEAAQYGYEKEQTDMKKQQDPPEQQDVTFPKAQPKQNVVSIETAKQSSKVVLLEPRTYSEAQGIADHLKGRRAVVINLQRMSTDQAVRIVDFLSGTVYAIGGDIQKIGPKTFMCTPENVDIVGAISELFGEEEETNIKRW"]}, "id": "<unknown id>"}, {"location": "[1066387:1066651](+)", "type": "CDS", "qualifiers": {"locus_tag": ["ctg1_1132"], "transl_table": ["11"], "translation": ["MTTVFIVLSYAIEIYSWALIIYILLSWFPGAKESSFGEFLARICEPYLEPFRRFIPPLGMIDISPIVAIFALKLAKTGLFSLLSYFL"]}, "id": "<unknown id>"}, {"location": "[1066666:1067434](+)", "type": "CDS", "qualifiers": {"locus_tag": ["ctg1_1133"], "transl_table": ["11"], "translation": ["MSIYEHFRPDEEVFVDKVLEWKRAAEYHQVKLTDFLDPRQQQIVSMVIGQGDVAVQFGGATPNAERKRALIYPDYLELNEEEFQVEVLEIDYPSKFYTLEHRQILGTFMSLGLTREKCGDILLQENRAQIVVAKEIVSYIEMNLQSIGKVKVSLASVQGEQILQIHETWGEKSGTVSSLRLDVMLAEMLHLSRQKVQPFIKNGLVKVNWKTVEQTSYECYPGDVFSVRGYGRSKLFSVEGRTKRDKWRILYGILK"]}, "id": "<unknown id>"}, {"location": "[1067523:1068030](+)", "type": "CDS", "qualifiers": {"locus_tag": ["ctg1_1134"], "transl_table": ["11"], "translation": ["VPLTPLDIHNKEFGRGFRGYDEDQVNEFLDQIIKDYELVIREKKALEEKVAQLEGKLDHFSNIEDTLNKSIVVAQEAAEEVKRNAQKEAKLIVREAEKNADRIINEALVKSRKVAFDIEELKKQAKVFRTRFRMLLETQLEMLNNDDWDKLIELEDEVDELLKKEETV"]}, "id": "<unknown id>"}, {"location": "[1068376:1071142](+)", "type": "CDS", "qualifiers": {"locus_tag": ["ctg1_1135"], "transl_table": ["11"], "translation": ["MEYKNTLLMPKTEFPMRGNLPKREPAMQEKWAEMNIYEKVQEHTKGRPLFVLHDGPPYANGDIHMGHALNKVLKDFIVRYKSMTGFSAPYVPGWDTHGLPIEQALTNKGVKRKEMTVAEFRKLCAEYAYEQVERQREQFKRLGVRADWDNPYITLEPAYEAQQIKVFGDMAKKGYIYKGQKPVYWSPTSESALAEAEIEYQDKKSASIYVAFPVKDGKNVLEGDEKYIIWTTTPWTLPANLGISVHPELEYSIVKVNDEKYIIASELFETVAKTLEWENAEVMKTVKGSELEYTVAKHPFYDRDSLVMLGDHVTTDAGTGCVHTAPGHGEDDFVVGKKYGLEVLCPVDDKGVLTNEAPGFEGLFYDKANKPITEKLEEVGALLKLTFITHSYPHDWRTKKPIIFRATAQWFASIEAFRKELIEAVAETKWVPAWGETRLHNMVRDRGDWCISRQRAWGVPIPVFYAENGDPIITDETINHVADLFRENGSNVWFEREAKDLLPEGFTHPGSPNGEFRKETDIMDVWFDSGSSHQAVLEEREDLQRPADLYLEGSDQYRGWFNSSLSTAVAVTGKAPYKGVLSHGFVLDGEGRKMSKSIGNIVVPKKIMDQLGGDILRLWVSSVDYQSDVRISDDILKQVAEVYRKIRNTFRFLLGNLDDFKPSENAVAVAELREVDRYMLVKLNDLITKVKEAYETYDFAAVYHAIHNFCTIDLSSFYLDFAKDILYIEGANHEDRRAIQTVLYDVLVALTKLVTPILPHTADEVWPYIPGVTEESVQLTDMPEAVQLDDAEALKTKWDAFMTLRDDVLKALEVARNEKVIGKSLNASITLYPTAEMKAMLESISEDLKQLFIVSEYKLGGMMDEAPADAPKYEHTAVVVVQATGETCERCWVVSETIGKDAEHETLCERCATVVKENYVK"]}, "id": "<unknown id>"}, {"location": "[1071297:1071627](+)", "type": "CDS", "qualifiers": {"locus_tag": ["ctg1_1136"], "transl_table": ["11"], "translation": ["VNEIYMEIKEELQLMRKELQERLAKEVMHKYDVEFSQELGYEIKEEIKKKLLLHDIKEDLKDVERALFKMEIDMYGICEETGRLISTKQMKTMPTARTIHEFFYEKVNV"]}, "id": "<unknown id>"}, {"location": "[1071750:1072209](+)", "type": "CDS", "qualifiers": {"locus_tag": ["ctg1_1137"], "transl_table": ["11"], "translation": ["MIYYVIALFVIAIDQISKWLIVKNMELGTSIPIIDNVLYITSHRNRGAAWGILENKMWFFYIITVVFVVFIVFYMKKYAKTDKLLGISLSLILGGAIGNFIDRVFRQEVVDFIHVYIFSYNYPVFNIADSALCIGVVLIIIQTLLEGKKAKE"]}, "id": "<unknown id>"}, {"location": "[1072213:1073122](+)", "type": "CDS", "qualifiers": {"locus_tag": ["ctg1_1138"], "transl_table": ["11"], "translation": ["MSEVVQVTVAAEQKNERIDKFVAGINNEWSRTQVQQWIKDDVVTVNGKAVKGNYKVKEEDEITVTIPEPEELDIQPEDLNLEIYYEDADVLVVNKPRGMVVHPAPGHTSGTLVNGLMHHCTDLSGINGVMRPGIVHRIDKDTSGLLMVAKNDMAHESLVNQLVAKTVTRRYKAIVHGVIPHDKGTIDAPIARDKKERQSMTVDENGKNAVTHFQVLERFKDFTLVECRLETGRTHQIRVHMKYIGYPLAGDPKYGPKKTLDMNGQALHAGILGFDHPRTGEYIQFEAPIPEVFEDVLNILRK"]}, "id": "<unknown id>"}, {"location": "[1073325:1073868](+)", "type": "CDS", "qualifiers": {"locus_tag": ["ctg1_1139"], "transl_table": ["11"], "translation": ["MQEKAVVLDDQMIRRALTRISHEIVERNKGVDNCVLVGIKTRGIFIAQRLAERIGQIEGKEMEVGELDITLYRDDLTLQSKNKEPLVKGSDIPVDITKKKVILVDDVLYTGRTVRAAMDALMDLGRPSQIQLAVLVDRGHRELPIRADYVGKNIPTSSEERIEVDLQETDQQDRVSIYDK"]}, "id": "<unknown id>"}, {"location": "[1074014:1075298](+)", "type": "CDS", "qualifiers": {"locus_tag": ["ctg1_1140"], "transl_table": ["11"], "translation": ["MEQKPVLDVNEVPKPGKWLFLSIQHLFAMFGSTVLVPFLTGLNPSVALISSGLGTLAFLLITKGQVPAYLGSSFAFIAPIITAKTAGGPGAAMLGGLLAGLVYILISLGIKKSGSEWIMKLLPPIVVGPVVMVIGLALAHTAVNMAMNGADGKYSFTHFSVALVTLAITIICSIFGRGFFSIIPVLLGIIGGYIFAYFQGLVDLKPVAEAKWFVVPDFTVPFVTYTPEFSWKIVLLMVPVALVTISEHIGHQIVLGNVIKRDLIEKPGLHRSIFGDGVATLIASLIGGPPNTTYGENIGVLAITRAYSVYLFIGSAVFAIMFGFIGKISALIHSIPTPVMGGVSILLFGVIASSGLRMMVDDKTDLSDKRNLMIASVILVIGIGGAVLHVGESFQVEGMALAAIVGVLLNLLLPETKQIKQSKQIAS"]}, "id": "<unknown id>"}, {"location": "[1075446:1076361](+)", "type": "CDS", "qualifiers": {"locus_tag": ["ctg1_1141"], "transl_table": ["11"], "translation": ["MSHLLTMSELSKVEISEILKDAEDFANGKESKTTEQTFVANLFFENSTRTRFSFEVAEKRLGLDVLNFSADASSVQKGETLYDTIRTLESIGTKAVVIRHEQDRYFDELKDQVNIPILNAGDGCGNHPTQCLLDLLTIKQEFGRFEGLKIAIVGDVRHSRVARSNAEALTKLGATIYFASPEEWKDEDNTFGTYKPLDELVPEVDVMMLLRVQHERHDHYETDIMKEYHEKHGLTVEREKRMKEGSIIMHPAPVNRDVEIASELVECERSRIFKQMENGVYVRMAVLKRALPNVLGGMKHELFV"]}, "id": "<unknown id>"}, {"location": "[1076344:1077631](+)", "type": "CDS", "qualifiers": {"locus_tag": ["ctg1_1142"], "transl_table": ["11"], "translation": ["MNYLFKNGRYMNEEGKIVATDLLVQDGKIAKVAENITADNAEVIDVNGKLIAPGLVDVHVHLREPGGEHKETIETGTLAAAKGGFTTICAMPNTRPVPDCREHMEDLQKRIEEKAHVNVLPYGAITVRQAGSEMTDFETLKELGAFAFTDDGVGVQDASMMLAAMKRAAKLDMAVVAHCEENTLINKGCVHEGKFSEKHGLNGIPSVCESVHIARDILLAEAADCHYHVCHVSTKGSVRVIRDAKRAGIKVTAEVTPHHLVLCEDDIPSADPNFKMNPPLRGKEDHAALIEGLLDGTIDMIATDHAPHTAEEKAQGIERAPFGITGFETAFPLLYTNLVKKGIITLEQLIQFLTEKPADTFGLEAGRLKEGRTADITIIDLEQEEEIDPTTFLSKGKNTPFAGWKCQGWPVMTIVGGKIAWQKESALV"]}, "id": "<unknown id>"}, {"location": "[1077627:1078725](+)", "type": "CDS", "qualifiers": {"locus_tag": ["ctg1_1143"], "transl_table": ["11"], "translation": ["MKRQLILEDGTVLIGTGFGGEIEKSGEVVFTTGMTGYQETLSDPSYCGQIVTFTYPLIGNYGINRDDFESIHPSVNGLIVNEICDYPSNFRNEISLNDYLKERNIPGLAGIDTRKLTRKIRQYGTLRGRLCNMDADVEYIVSQLKATVFTDHVKRVSTKDPYPSPGRGHRVVLVDFGMKHGILRELNKRDCDVIVVPYNTTAEEILRLSPDGIMLSNGPGDPKDVPEAIEMLKDIIGKVPLFGICLGHQLFALASGANTSKLKFGHRGLNHPVKNLATGKVAITSQNHGYAVEEESVENTDLEITHVALNDGTVEGLRHKKFPAFTVQYHPEASAGPEDANDLFEDFLTMIENFKKEGEELCQNA"]}, "id": "<unknown id>"}, {"location": "[1078709:1081928](+)", "type": "CDS", "qualifiers": {"locus_tag": ["ctg1_1144"], "transl_table": ["11"], "translation": ["MPKRLDINTILVIGSGPIVIGQAAEFDYSGTQACQSLKEEGYKVILVNSNPATIMTDTATADKVYIEPLTLEFVSRIIRKERPDAILPTLGGQTGLNMAVELAKSGVLDECGVEILGTKLSAIEQAEDRDLFRTLMQDLNEPTPPSEIIHNLDEAYGFVNEIGYPVIVRPAFTLGGTGGGICHNEEELIEIVTSGLKHSPVTQCLLEKSIAGCKEIEYEVMRDSNDNAIVVCNMENIDPVGVHTGDSIVVAPSQTLSDREYQMLRNTSLRIIRALGIEGGCNVQLALDPYSFQYYVIEVNPRVSRSSALASKATGYPIAKLAAKIAVGLTLDEIVNPVTQKTYACFEPALDYVVSKIPRWPFDKFESANRTLGTQMKATGEVMSIGRNLEESLLKAVRSLELGIYHLELDHLKELDKETMKKRIIKADDERLFIVAEAIRQGVTKEEINEWCEMDFFFLQKVENIVNMEREVKANVGNMEVLQTAKEMGFSDHYIAAAWNKTEREIYDMRKENNMMPVFKMVDTCAAEFESATPYYYSTYADENESIVTDRKSVVVLGSGPIRIGQGVEFDYATVHSVWAIKEAGYEAIIINNNPETVSTDFSISDKLYFEPLTIEDVMHIIDLEKPEGVIVQFGGQTAINLAAKLEEHGVKILGTSLEDLDRAEDRDKFEAALTKLGIPQPVGKTATTVEQAVAIAEEIGYPVLVRPSYVLGGRAMEIVYRQEELLHYMKNAVKVHADHPVLIDRYMVGKEIEVDAISDGENVFIPGIMEHIERAGVHSGDSIGVYPPQSLSEKLKEQIIEHTIALGKGLNIVGLLNIQFVVFKDQVYVIEVNPRASRTVPFLSKITGVPMANVATKVILGQDLVEQGYGTGYHPEEKEVYVKAPVFSFAKLRSVDTTLGPEMKSTGEVMGKDLTLEKALYKGLVASGINIPTHGSVIITVADKDKEEAMEIAKRFHEIGYNLLATAGTAQSLAEQNTPVQVVNKIDSEDYNLLDIIRQGKAQFVINTLTKGKQPARDGFRIRRESVENGVACLTSLDTTRAILRVLESMTFSAHSMKEITQTKRHEVVHA"]}, "id": "<unknown id>"}, {"location": "[1081924:1082704](+)", "type": "CDS", "qualifiers": {"locus_tag": ["ctg1_1145"], "transl_table": ["11"], "translation": ["MMQKQNMIVVNQKEIAKNIYELVLQGTLVQQMNEPGQFVHIKVAEGIAPLLRRPISICNVDQEKNEFTMLYRAEGQGTKTLATRKQGEMVDVLGPLGHGFPVEEAEAGQTALLVGGGIGVPPLYELSQRLVAKGVRVIHILGFQTKDVVFYEEKFAELGDTYVATVDGTHGTKGFVTDVIDNYGIDFDILYSCGPLAMLRALEGRYKEKKAYISLEERMGCGIGACFACVCHLQEDPSGHSYKKVCSDGPVFPIGEVVL"]}, "id": "<unknown id>"}, {"location": "[1082700:1083630](+)", "type": "CDS", "qualifiers": {"locus_tag": ["ctg1_1146"], "transl_table": ["11"], "translation": ["MNRLQVELPGLSLKNPIIPASGCFGFGREYAQFYDLSVLGSIMIKATTEQPRYGNPTPRVAETPGGMLNAIGLQNPGLDKVMNSELPWLEQFDLPIIANVAGSQAEDYVAVAKEISKAPNVHALELNISCPNVKTGGIAFGTNPEIAADLTKRVKEVSEVPVYVKLSPNVANIVEIAKAIENAGADGLTMINTLLGMRLDLKTAKPILANRTGGLSGPAIKPVAIRMVHEVSQAVNIPIIGMGGIETAEDVIEFFYAGASAVAVGTANFIDPFVCPTIIEELPALLDELGFDHISECQGRSWKQTCHSR"]}, "id": "<unknown id>"}, {"location": "[1083614:1084331](+)", "type": "CDS", "qualifiers": {"locus_tag": ["ctg1_1147"], "transl_table": ["11"], "translation": ["MSQSLIVALDFPGKQDVEQFLRHFEGEKLFVKVGMELFYKEGPAIITYLKEKGHKIFLDLKLHDIPNTVKSAMRSLASLDVDMVNVHAAGGSSMMKAAIEGLEEGKQEGKERPICIAVTQLTSTSEAMMKKEIGIEKTLEEAVAHYAKLTKESGLDGVVCSTLEVPKLREVCGNEFVTVTPGIRLASDDVNDQVRVATPKRARELGSSYIVVGRSITKAENPLEAYKTVKQQWEGVTV"]}, "id": "<unknown id>"}, {"location": "[1084327:1084960](+)", "type": "CDS", "qualifiers": {"locus_tag": ["ctg1_1148"], "transl_table": ["11"], "translation": ["MKKEIASHLLEIGAVFLQPNDPFTWSSGMKSPIYCDNRLTLSYPKVRQAIAAGLEELIKEHFPTVEVIAGTATAGIAHAAWVSDRMDLPMCYVRSKAKGHGKGNQIEGKAEKGQKVVVVEDLISTGGSAITCVEALREAGCEVLGIVSIFTYELEAGKEKLEAANVASYSLSDYSALTEVAAEKGMIGQAETKKLQEWRKNPANEAWITA"]}, "id": "<unknown id>"}, {"location": "[1085069:1085324](-)", "type": "CDS", "qualifiers": {"locus_tag": ["ctg1_1149"], "transl_table": ["11"], "translation": ["MNELIFVLLICPLLIFIVSVIGTRKTKTYYVMPIVTFASFLIIGVIAFTPKFFFWVGMYSIFSFIVSYVTLLFVRGYKLAESAK"]}, "id": "<unknown id>"}, {"location": "[1085490:1086876](-)", "type": "CDS", "qualifiers": {"locus_tag": ["ctg1_1150"], "transl_table": ["11"], "translation": ["MGVELTLLHALYIICLLTIITFFILRKDTTIICIVFIFLLALTATSSIPLAISGIFQSFIYAITELLPTILIISIIVSMSNLLVHTGINDTMISPFTKMIRTPTLAYWIIGLLMMTISFFFWPSPAVALMGAILLPVAVRVGLPPIGVAIAMNLFGHGIALSGDFVIQGAPKLTADAAGLPVSSVVSASVPLVIVMGIVTTSVAFFFLRKEFHTGLSIQEAIPSTEFSKTLTSLSPRIKKWLAICIPIIYIIDILCMIQFKLQGSDATALIGGTTVIMIIIISLIAYKGNGLNKTTDYFIEGLQFGFKIFGPVIPIAALFYLGDSGFVKIIGDYLPKGSHGIINDLGIALSQTVPLNQYVSAGTLTIVGVITGLDGSGFSGISLAGSIANLFGTALGHGTATLTALGQIAAIWTGGGTLIPWALIPAAAICKVDPFELARRNFLPVIIGLIVTTIFAMFIL"]}, "id": "<unknown id>"}, {"location": "[1087042:1087408](+)", "type": "CDS", "qualifiers": {"locus_tag": ["ctg1_1151"], "transl_table": ["11"], "translation": ["MRKKIGFWGFTISCSLLITLNLFTNNEWISIIPVFGFVFVLLYNWNDMKQYSKKSIGIMIGVIVVCSFFIGVILIEGQKRMEKISIFQEWMSSAKGLYIVIVVVIFLKIVISIASYILKEK"]}, "id": "<unknown id>"}, {"location": "[1087422:1087722](+)", "type": "CDS", "qualifiers": {"locus_tag": ["ctg1_1152"], "transl_table": ["11"], "translation": ["MREKIGYYGVLVCLLLSVISGQFLKSEWIPIILCIGALIFAPMYRWKEWKVYSRKKKIVFSIEFVIIISTIPFLLLKGNEILDGIVMFQGGYLLRKCCI"]}, "id": "<unknown id>"}, {"location": "[1087822:1088347](-)", "type": "CDS", "qualifiers": {"locus_tag": ["ctg1_1153"], "transl_table": ["11"], "translation": ["LNFIIEKIEGLQGEFSNLVSMMNYARYTTMQAVEGLTIEELDYLYDKDANSIGMLLYHMAAIEFYYQIHTFEDREPTEAELEHWLPAIELGNLGREKIKGKSIKFYINTLQEVRSKTIATFQSLPDEWLFKTTDFWYDKPANNYFKWFHVFEDEINHRGQIRLIKKMQKSHSVK"]}, "id": "<unknown id>"}, {"location": "[1088416:1089487](-)", "type": "CDS", "qualifiers": {"locus_tag": ["ctg1_1154"], "transl_table": ["11"], "translation": ["MNIRITNIQKQLHNYGIDGLLITKKENRQYATGFTGSAGVVLISADQAVFITDFRYVDQAKSQIKDAEIIMHKGNLEKEIAHQVSKLNIQKLGIEENNMTLQQYKNLQKYVQAEMIQVCEIIENIRIIKDTPEIETMKIAANIADEAFHHILTFLKPGISENAVRDELEFFMRKKGATSSSFQIIVASGVRSSLPHGVASNKIIERGDIVTLDFGALYDGYCSDITRTVAIGEPSEEFKKIYNVVREALKRGTEAIKPGETAKSIDDITRDYITEHGYGQYFGHSTGHGLGLEIHEPLRLSQESKVTLQEGMVVTVEPGIYIPNWGGCRIEDDIVITKEGYEVITKSNRELIVIPC"]}, "id": "<unknown id>"}, {"location": "[1089791:1090973](+)", "type": "CDS", "qualifiers": {"locus_tag": ["ctg1_1155"], "transl_table": ["11"], "translation": ["MKKLSKVMSFCLAASMLVITGCETSENKVQVNKMIDQLDEAPEVTEKEAKKIVRKSVDGIANAFSEMEKENGWSRNNPGDLETVKKGVKGLVSKKFVENQLPELLNNFNRSRETDMLPFPNYFQSEIRFSSSQDKENLTVHTLSLEDEIGHAAQEWEFHLVYKEGEWLMDKWSFVFPEDLKLTKEEANRILQMPDDKNVSFVSEENSGDKKYIFKDSNGLITVNAKTSLISYNVDENRYEKVTKERNIQETEQVQRKDSSAYTGSKDEKQSQKESSSKIDRANVLSELAAIDKQEKHTNAMSTNDIVNEIEGNYELWDNKLNEIYSTLKSTMSADAFQSLKTKQIAWVKEKESKVKAIGTDTNNGTMRRIEASEEKYKMTKARCYELVNGYMN"]}, "id": "<unknown id>"}, {"location": "[1091023:1092733](-)", "type": "CDS", "qualifiers": {"locus_tag": ["ctg1_1156"], "transl_table": ["11"], "translation": ["MAFDGLFTRAITHEIENSLYTGRISKIYQPSKYEILLHIRANGKNQKLILSSHPTYARMHLTNQNYDSPAIPPMFCMLLRKHLEGGFIEKIEQIDLERIIQITVRSRNEIGDESLKTLVIEIMGRHSNIILLDTKTNVILDSLKHVSLAVNRHRTVYAGAEYVAPPAQHKINPLQIETADDFIRPLDFLSGNMDKQLVGAFMGISPLFAKEIVKKAGMVNEKALSEAFFSIQTPLLSHAYTPTMITANGKEFFYLFPLTHLQGEEKTFSSVSELLDRFFFGKAERDRVKQQAHDLERFMQNEKNKNEKKLIKLQKTLQDAGKADKYQLFGELLTANMYALKKGDKDIEVVNYYDENGGTVKITLDPLKTPSENAQRYFQKYQKAKNSVVVVEEQIEKTNEEILYFDSLLQQMEAASSKDIEEIREELAEEGYVRNRKTKNAKKKPTKPVLDKYVASDGTEIFVGKNNKQNDYLTTKFARRDEIWLHTKDIPGSHVVIRSLEPAEETLLEAAKIAAYYSKAKESSSVPVDFTKIRHVKKPSGAKLGFVTYDNQQTVYVTPDADIVMKLKA"]}, "id": "<unknown id>"}, {"location": "[1092838:1095562](+)", "type": "CDS", "qualifiers": {"locus_tag": ["ctg1_1157"], "transl_table": ["11"], "translation": ["MNWYGMRAHEVEERTNTNVKVGLTEKEAEGRVKKFGTNELEEAKRPSALMVFLAQFKDFMVLVLFGATIVSAFLGEYIDSIAIVAIVIINGILGFFQERKAEKSLEALKELAAPQVTVMRNGKWVKAPSKALVLGDIIKFSSGDRIGADVRLVEASSLYIEESALTGESVPVQKKVEALQGQDVAIGDQKNMAFMGTMITRGSGTGVVVATGMNTAMGQIANMLQNAEQMETPLQRRLEQLGKILIIVALILTALVVLAGVYQGNEVYHMFLAGVSLAVAAIPEGLPAIVTVALSLGVQRMIKKRAIVRKLPAVETLGCASVICSDKTGTMTQNKMMVTHMWSGGELWKVTGQGYEPNGSFMKGEKEVNPAKTKSLYQLLTFGSLCNNANIIQKKKAYVLDGDPTEGALVAAAMKAGITREALKGKFEIIREFPFDSTRKMMSVIVRDREGKKFIVTKGAPDVLLQLSQTILWGDKQQPLSELYRKEVQAAIHSLGSQALRTIAVAFKPLKVTDSIEHERDVEKDFMLVGIQGMIDPPRPEVAQAVKECKEAGIRTVMITGDHKVTAMAIAEQLGVLPPDGRVVEGVELANMDVEELENVVEDTYVFARVSPEHKLKIVKALQNQGHIVAMTGDGVNDAPAIKTADIGIAMGITGTDVAKEASSLVLLDDNFATIKSAIKEGRNIYENIRKFIRYLLASNVGEILVMLFAMLLALPLPMVPIQILWVNLVTDGLPAMALGLDKAEGDVMKRTPRHPKEGVFARGLAWKIISRGFLIGAVTLVAFIIAYNQHPNELKYAQTVAFATLVLAQLIHVFDCRSEHSVFHRNPFGNVYLVGAVIISLLLMLVVIYYPPLQPIFSTMPIQARDWLLIGGLSSIPTFLLVGSLLTGKKTKKKKPILYKKGLNLK"]}, "id": "<unknown id>"}, {"location": "[1095661:1096537](+)", "type": "CDS", "qualifiers": {"locus_tag": ["ctg1_1158"], "transl_table": ["11"], "translation": ["MISSMTGFGRSKVESDTFQITVEMKSVNHRFLEMSIRLPKQMMVFEDKIRKIIAQQVRRGRIEVSISIAGEGLVERKLSVNWSLLEQYQSMMEDIKGKFQLQDSITLQQLMAMPEVTAIEEIENVNEHFENSLYEAVRQAAHMLKTMRDGEGERLHKDIAYRLQEISNCVNAIIPHAPIVTQKYRERLENRLKELHNQDLDEQRLLTEVAIFAERCDIHEELVRLQSHLEQFRETLQIEEPVGRKMDFIVQEMHREINTIGSKANDLTISKYVVEMKNNLEKIREQVQNIE"]}, "id": "<unknown id>"}, {"location": "[1096604:1096868](+)", "type": "CDS", "qualifiers": {"locus_tag": ["ctg1_1159"], "transl_table": ["11"], "translation": ["MAMRFLNIGYGNIVSAHRIIAIVSPESAPIKRTVQEAREHNALLDATYGRKTRAVIVMDDGHVVLSPIQPETIAHRLNNKEDLSEEG"]}, "id": "<unknown id>"}, {"location": "[1096881:1097499](+)", "type": "CDS", "qualifiers": {"locus_tag": ["ctg1_1160"], "transl_table": ["11"], "translation": ["MRSRRGLLIVLSGPSGVGKGTVRKELFSHEDTRFQYSISVTTRKPREGEVDGVDYFFKEREEFEEMIRNEKLLEWAEFVGNYYGTPIDYVEKTLQEGKDVFLEIEVQGAIQVKKAFPEGVFIFLAPPSLSELKSRIVGRGTETEDVIENRLTVAKEEIEMMDAYDYVVENDQVELACDRIKAIVVGEHCRRERVAKYYKEMTEGL"]}, "id": "<unknown id>"}, {"location": "[1097501:1097714](+)", "type": "CDS", "qualifiers": {"locus_tag": ["ctg1_1161"], "transl_table": ["11"], "translation": ["MLNPSIDSLLQKIDSKYTLVTVAAKRAREMQLANNCVVEKPVSHKCVGKALEEIDAEALSYVPSEDKVAE"]}, "id": "<unknown id>"}, {"location": "[1097886:1099092](+)", "type": "CDS", "qualifiers": {"locus_tag": ["ctg1_1162"], "transl_table": ["11"], "translation": ["MLKGKKILLCVTGGIAVFKAAALTSKLTQSGAIVKVMMSESAMKFVTPLTFQALSRHDVYTDTFDEKDSAVIAHIDLADWADVVLVAPATANCIGKLAGGIADDMITTTLLATTAPVWIAPAMNVHMYENKIVQKNMMTLKTLGYTFIEPGEGFLACGYVAKGRLEEPEAIIARLEEAFSEHKPLQGKRILITAGPTREKVDPVRFMTNFSSGKMGYAIAEVAANLGADVILVSGPTALNPPLHVTTVQVESAQDMLEVVLQHYKNVDVVIKTAAVADYRPKYVHENKMKKQNGDAVIELERTVDILKTLGQKKDKQLLIGFAAETTNVEEYATKKLREKNADMIVANDVKAQGAGFGTDTNIVTMYRKDGKVIELPLLMKKEVAREILKQIEMMLEDDRL"]}, "id": "<unknown id>"}, {"location": "[1099088:1101494](+)", "type": "CDS", "qualifiers": {"locus_tag": ["ctg1_1163"], "transl_table": ["11"], "translation": ["MKFASVIVDVPARQTDRPFDYIIPKKWEDIVQTGMRVVVPFGPRKLQGFIIGIKDSVDVESKKLKTIHEILDVTPVLNDELLKLGYWLTSETLCYMISAFQVMLPTAIKATYKKRLQLCKQEEIAPEILYLFQDKEAIDFEVIEQQPHLYRTIQQEIKNGTVEVVYQVKDKVQKKKQRVVQPELPEDKLELAAFELKSKKQQDVLYYFVENYKSAPLKVITEELQITDAPIKALVKKGFISEKYVEVYRNPYDDDDFEQTKPFPLTEEQKQVITPILSSITNETYNPFLLYGVTGSGKTEVYLQSIAAVLKKGKEAIVLVPEIALTPQMVDRFKGRFGSQVAVLHSALSVGEKYDEWRKILRKEVKVVVGARSAVFAPFENLGIIIIDEEHESSYKQEDNPRYHARDVAVWRGQYHKCPIVLGSATPTLESFARAKKGVYELLTMEKRMNEQALPTVEIVDMREELRDGNRSMFSKALHEKIADRLEKKEQMVLFLNRRGHSTFVMCRDCGYVVQCPHCDISLTYHKMNHRLKCHYCSYEENMPTECPACQSTYIRFFGTGTQKVEEEITKLFPEARVIRMDVDTTSRKGMHEKLLKAFGEEKADILLGTQMIAKGLDFPKVTLVGVLTADTMLHLPDFRASEKTYQLLTQVSGRAGRHELPGEVVIQTYTPEHYSIELAKNQQYDVFFDQEMQMRRTRQYPPYYYVVLVTVSHPELLKAVQVTEKIASYLRTHCSQQTMVLGPVASAIPRIKDRYRYQCMIKYKREPNLKNVLKMVNEHYQAEMQKELQISIDFNPTMLM"]}, "id": "<unknown id>"}, {"location": "[1101505:1101976](+)", "type": "CDS", "qualifiers": {"locus_tag": ["ctg1_1164"], "transl_table": ["11"], "translation": ["MAVLEIIKHPNEVLETPCERVINFDKKLVKLLKDMHETMLIADGVGLAAPQVGVSLQVAVVDVDDDTGKIELINPSILEKRGEQVGPEGCLSFPGLYGEVERADYIKVRAQNRRGKVFLLEAEGFLARAIQHEIDHLHGVLFTSKVTRYYEENELE"]}, "id": "<unknown id>"}, {"location": "[1101999:1102944](+)", "type": "CDS", "qualifiers": {"locus_tag": ["ctg1_1165"], "transl_table": ["11"], "translation": ["MIKVVFMGTPDFSVPVLRRLIEDGYEVVGVVTQPDRPVGRKKVLTPTPVKVEAEKHGIPVLQPLKIREKDEYEKVLALEPDLIVTAAFGQIVPNEILEAPKYGCINVHASLLPELRGGAPIHYAIMEGKEKTGITIMYMVEKLDAGDILTQVEVEIEERETTGSLFDKLSEAGAHLLSKTVPLLIQGKLEPIKQNEEEVTFAYNIKREQEKIDWTKTGEEVYNHIRGLNPWPVAYTTLAGQVVKVWWGEKVPVTEPAEAGTIVAIEEDGFVVATSNETGVKITELQPSGKKRMSCSQFLRGTKPEIGTKLGENA"]}, "id": "<unknown id>"}, {"location": "[1102940:1104275](+)", "type": "CDS", "qualifiers": {"locus_tag": ["ctg1_1166"], "transl_table": ["11"], "translation": ["MRQNVRELALDGLIQVEKSGAYSNLLLNNLIEKSTIDRKDIGLLTEIVYGTIQRRDTLDYYLQPFLKKKVEAWVRVLLRLSLYQMIYLDRVPERAAIHEAVEIAKRRGHKGIAGMVNGVLRSIQREGVPSVDEIKDPVERLAIATSHPVWLVQEWTSAYGLETAEKMCEVNMLPPVPTARVNVDKVTVEEAIELLASEGIEAKRGDLSDDAIQIERGNVAHTEAFKKGFLSIQDESSMLVARALEPNTGDAVLDSCAAPGGKTAHIAERLKGTGKVMSLDLHAHKVRLIKQQAERLGLENVETKALDARKVQEHFANETFDKILVDAPCSGFGVIRRKPDIKLGKDKGDSERLSTIQIAILEKIAPLLKQGGRLVYSTCTIEKIENEQVIEKFLQEHPEFEWDTTLKERMPEKLTPYIDEGQVQILPHYFATDGFYIACLRKKV"]}, "id": "<unknown id>"}, {"location": "[1104279:1105368](+)", "type": "CDS", "qualifiers": {"locus_tag": ["ctg1_1167"], "transl_table": ["11"], "translation": ["METTVRKQKKNLETKKPSIYSLQLHEMQDWLKEQGEPKFRAGQIFDWLYKKRVKNYEDMSNLSKGLRDKLSNSFDITTLNTLVKQTSSDGTIKFLFQLYDGYSIETVLMRHEYGNSICVTTQVGCRIGCTFCASTLGGLKRNLEAGEIVAQVVEVQRALDETEERVSSLVVMGIGEPFDNYDNLMGFLRIINHEKGLHIGARHMTVSTSGIIPKIYKFAEEDLQINFAISLHAPNSELRSKLMPINRAYKLPDLMEAIKYYVNRTGRRITFEYGLFGGENDQVEHAEELAALLKGVKCHVNLIPVNYVPERDYVRTPREQIFLFEKTLKDRGVNVTIRREQGHDIDAACGQLRAKERKEETR"]}, "id": "<unknown id>"}, {"location": "[1105372:1106125](+)", "type": "CDS", "qualifiers": {"locus_tag": ["ctg1_1168"], "transl_table": ["11"], "translation": ["MKAVFLSDKGKVRQHNEDSAGVFHNLDGNVLAVVADGMGGHRAGDVASSMAIQLFHDYWKQTHNMNEPKKVEQWLHTSVGIINERIYEYAQQNAECNGMGTTLIIAVCTPSFVTIGHIGDSRCYMVSEGEMTLVTEDHSLVNELVKHGEISKEDAEYHPKKNVLLRALGTEEKVGLDVKTLVVEEDDQLLLCSDGLSNKVSIDDMRQILQLNEQLEGKGQCLIQLANDRGGEDNITLVLIDYAGSTNESR"]}, "id": "<unknown id>"}, {"location": "[1106133:1108107](+)", "type": "CDS", "qualifiers": {"locus_tag": ["ctg1_1169"], "transl_table": ["11"], "translation": ["VLIGKRLNDRYKLLKMIGGGGMANVYLAHDDILGRDVAVKILRLDYSNNEEFIKRFHREAQSVTTLSHPNIVNMYDVGEEDGIYYLVMEYVPGQTLKQYIIERGMLPIGEALDIMEQLTSAMAHAHHFEIVHRDIKPHNILIRADGIIKVTDFGIATATSATTITHTNSVLGSVHYLSPEQARGGIANKQSDIYSLGIVMFELLTGRQPFSGESAVAIALKHLQSEIPSPKRWNENIPQSVENIILKATAKDPFHRYQSANAMKRDIETALYPERINEQPFYIPEDMEATKAIPIIQQEQLFENVSDETIVLKGSKVEEPIRAEAAELDKKKKRSNKWLKVLISTFLFLAIGITLALTVIPGLFIPKDVKVPDVAGMKYTTAVNTLVEKGFEVTEPNIVYTDDVEVGDVIKTDPVAGRVVKENAKITIYQSGGKKKSKMANFTGQNFESVKAELEEKYKQVTVNYIENDKPKGEIVEQIPTPDQMVIEAEQELKIWVSKGPYQIRPGDFSGWTENSVTGYLNERKLTSDIKREYSDTVEKGLVISQFPKPGTPLKEGDKVTIIISDGQKPKVTKTVKVDNISIPYEPAVTGEKKPQTIEIYKEDMQQKMDRPVETRTITESATISLEFVIQEGSKGHYKIVRDGVTIIDKEVPYPTQ"]}, "id": "<unknown id>"}, {"location": "[1108353:1109235](+)", "type": "CDS", "qualifiers": {"locus_tag": ["ctg1_1170"], "transl_table": ["11"], "translation": ["MPEGKIIKALSGFYYVQHEEGVTQCRGRGVFRKNKITPLVGDQVVFQADNPTEGYVLEVFDRKNELVRPPIANVDQAILVFSAVEPDFNPGLLDRFLVLIEYHNIKPIICISKMDLVDEKMKATVEAYANDYREMGYDVLFTSINTSESIDILKPYLENCVSVVAGQSGVGKSSMLNVLRPELELKTNDISSHLGRGKHTTRHVELIAIGSGLVADTPGFSSLDFIDIEVEDLTYCFPELKEASQYCKFRGCTHLSEPKCAVKAAVEEGKITEYRYKNYKQFVEEIRERKPRY"]}, "id": "<unknown id>"}, {"location": "[1109237:1109882](+)", "type": "CDS", "qualifiers": {"locus_tag": ["ctg1_1171"], "transl_table": ["11"], "translation": ["MIKIAPSILSADFSKLGEEIKDVEKGGADYIHVDVMDGHFVPNITIGPLIVEAIRPITSLPLDVHLMIENPDNYIPTFAQAGADIITVHVEACPHLHRTIQLIKSHGIKAGVVLNPHTPVSVIEHVLEDIDMVLLMTVNPGFGGQKFIHSVLPKIKQVADMVKERNLEVEIEVDGGVNAETARLCVEAGANVLVAGSAVYNQKDRGEAIRVIRG"]}, "id": "<unknown id>"}, {"location": "[1109951:1110632](+)", "type": "CDS", "qualifiers": {"locus_tag": ["ctg1_1172"], "transl_table": ["11"], "translation": ["MADCLFTMEGEEKMIIHILAGGPSEYCADFARYENEEVVWAAVDRGVYRLLKKGIIPAVAFGDYDSVTEEELVWMGQQTNELHIVPREKDQTDLEIAINWALEQKPALIRIFGATGGRLDHGLANIQMLLKGLEVEIEMCIVDNKNEITVKKMGTHIIEENKNFPYVSFVPVTEIVEGITLFGFKYPLTNKTIEWGSTLCISNELVEEKGTFSFTSGILMLIRSTD"]}, "id": "<unknown id>"}, {"location": "[1110852:1111041](-)", "type": "CDS", "qualifiers": {"locus_tag": ["ctg1_1173"], "transl_table": ["11"], "translation": ["MARVCAITGRKARSGNSRSHAMNATKRKWGANLQKVRVRIDGKVQRVYVSARALKSGKIERV"]}, "id": "<unknown id>"}, {"location": "[1111417:1111780](+)", "type": "CDS", "qualifiers": {"locus_tag": ["ctg1_1174"], "transl_table": ["11"], "translation": ["MSIEIKTKYGQIDISTDVIATIAGGAAVDCYGIVGMASKNQLKDGLTDILRKENFTRGVIVRKDEDEVHIDMYIIVSYGTKISEVAHNVQTKVKYTLDQTVGLAVDSVNIYVQGVKVINL"]}, "id": "<unknown id>"}, {"location": "[1111802:1113479](+)", "type": "CDS", "qualifiers": {"locus_tag": ["ctg1_1175"], "transl_table": ["11"], "translation": ["VSIQKIDGKRLSQMIMQGANNLTNNVQLVDALNVFPVPDGDTGTNMNLSMTSGAREVKANSSQHAGKVGVSLAKGLLMGARGNSGVILSQLFRGFSKSIEQKEELTTVDFAAALEAGVEAAYKAVMKPIEGTILTVARETGKYAVTVAKKQRDFVLFMEDVVKEANASLNRTPDLLPVLKQVGVVDSGGKGLVVVYEGFLADLKGETISSDAPTQPSMNEMVRAEHHRSVQSQLSTEDIKYGYCTEFMVKLEAEKVKEHNFSEQKFREDISVYGDSLLVVSDDEIVKVHIHAEHPGDAMNYGQKYGSLIKIKVENMREQHTALLDEPTMVPEQPAQSKEKQPYGIVTVAMGSGIKTLFESIGATKVIEGGQTMNPSTEDIVKAIEEANAEKIIILPNNGNIVMAAEQAASVVDQEVIVVRSKTVPQGMAAMLAFNPVGTLEENEENMQEALSHVKTGQITYAVRDTEIDGVAIQKDDFMCIADGKIVSTNAEKVGAAKQLLEALIDEDSEIVTILQGEDATDEEVAELVEFVEEKFEDAEVEVHAGNQPVYSFIFSVE"]}, "id": "<unknown id>"}, {"location": "[1113769:1115818](+)", "type": "CDS", "qualifiers": {"locus_tag": ["ctg1_1176"], "transl_table": ["11"], "translation": ["LNDVVQVPVTDVKGIGGETSELLHEMGIYTVSHLLEHFPYRYEDYAMKDLAEVKHDERVTVEGKIHSAPLLQYYGKKKSRLTVRVLVGRYLITAVCFNRPYYKQKLKLDETVTITGKWDQHRQTIAVSELHFGPVVRQQEVEPVYSVKGKLTVKQMRRFIAQALKEYGDSIVEVLPDGLLGRYKLLPRYEALRALHFPVGQEDLKQARRRFVYEEFFLFQLKMQTLRKMERENSKGTKKEIPSVELQEFIDALPFPLTGAQRRVVDEILKDMTSPYRMNRLLQGDVGSGKTVVAAISLYASKLAHYQGALMVPTEILAEQHYQSLAETFSHFGMKVELLTSSVKGARRREILAKLEQGEIDILVGTHALIQDEVIFHRLGLVITDEQHRFGVAQRRVLREKGESPDVLFMTATPIPRTLAITAFGEMDVSIIDEMPAGRKVIETYWAKHDMLDRVLGFVEKEIKKGRQAYVICPLIEESEKLDVQNAIDLHSMLTHHYQGKCQVGLMHGRLSSQEKEEIMGQFSENKVQILVSTTVVEVGVNVPNATVMVIYDAERFGLSQLHQLRGRVGRGSEQSYCLLIADPKSETGKERMRIMTETNDGFVLSEKDLELRGPGDFFGSKQSGLPEFKVADMVHDYRALETARQDAAILVDSEAFWHNDQYAALRTYLDGTGVFQGEKLD"]}, "id": "<unknown id>"}, {"location": "[1115906:1116500](+)", "type": "CDS", "qualifiers": {"locus_tag": ["ctg1_1177"], "transl_table": ["11"], "translation": ["MKKRRSKKERQELLQQTIESNPFITDEDLAEKFQVSIQTVRLDRMELSIPELRERIKHVATKQHEEDVKSLPLEEVVGEIIDIELDRHAISIFEVKVEHVFKRNQIARGHHLFAQANSLAVAVIDEELALTAKSTIRYIRPVKLGERVVAKARVEDVENDKGRTVVKVRSFVGEELVFTGTFEMYRSSNYSEEGNNL"]}, "id": "<unknown id>"}, {"location": "[1116496:1117489](+)", "type": "CDS", "qualifiers": {"locus_tag": ["ctg1_1178"], "transl_table": ["11"], "translation": ["MKIAIDAMGGDHAPKAVVLGAMKAIKEYSDLHITLVGKEEEIRQYLTSDERITILHTDEKIESTEEPVRAVRRKKQASMVLAAQQVKDGEADACISAGSTGALMAAGLFVVGRMEGIERPALSPTMPTVDGKGFVMLDVGANVDAKPIHLYQYAVMGSVYAEKVRGIENPRVGLLNVGTEDGKGNELSKQVFAMLKDAPINFVGNVESRDLLQGVADVVVCDGFTGNVALKSLEGTALALFSMLKEQLMSSFTSKLAAAVLKPKLMVLKDKMDYSEYGGAALFGLKAPVIKAHGSSNDQSIFSAIRQTREMVAKEVIPTISSVMEKESLQ"]}, "id": "<unknown id>"}, {"location": "[1117503:1118448](+)", "type": "CDS", "qualifiers": {"locus_tag": ["ctg1_1179"], "transl_table": ["11"], "translation": ["MGKIAFLFPGQGSQAVGMGKQLAENNKEVAKVFAKADEVLQESLSEVIFEGPQEKLTLTTNAQPALLTTSFAILTALKEYDITPDFVAGHSLGEYSALVAAGALTFEDAVYAVRKRGEYMEEAVPGGEGAMAAILGADPHMLKQVTEEVTSEGYAVQIANMNSTKQIVISGTKQGVEVASQRAKENGAKRAIPLKVSGPFHSSLMKPAAEKFQSVLNEITIHDTNIPVIANVTADVITRGADIQEKLIEQLYSPVLWYPSIECMVKQGVDTFIEIGPGKVLAGLMKSIDSSVKAYAIYDEETLKDTISNLRGEN"]}, "id": "<unknown id>"}, {"location": "[1118447:1119188](+)", "type": "CDS", "qualifiers": {"locus_tag": ["ctg1_1180"], "transl_table": ["11"], "translation": ["MLKGKVALVTGASRGIGRAIAIDLAKQGANVVVNYAGNEQKANEVVDEIKKLGSDAIAVKADVANADDVTNMVKQTVDTFGQVDILVNNAGVTKDNLLMRMKEEEWDTVINTNLKGVFLCTKAVSRYMMRQRHGRIINIASVVGVIGNPGQANYVAAKAGVIGLTKTSAKELASRNITVNAIAPGFIATDMTDVLDENIKAEMLKVIPAAQFGEAQDIANAVTFFASDQSKYVTGQTLNVDGGMVM"]}, "id": "<unknown id>"}, {"location": "[1119257:1119491](+)", "type": "CDS", "qualifiers": {"locus_tag": ["ctg1_1181"], "transl_table": ["11"], "translation": ["MADVLERVTKIIVDRLGVEETEVVPAASFKEDLGADSLDVVELVMQLEDEFEMEISDEDAEKIATVGDAVTYIESHL"]}, "id": "<unknown id>"}, {"location": "[1119549:1120287](+)", "type": "CDS", "qualifiers": {"locus_tag": ["ctg1_1182"], "transl_table": ["11"], "translation": ["MPYRKYREKKYETKYREAFKVFQEKIGITFTDEKLLIQAFTHSSYVNEHRKKPHEDNERLEFLGDAVLELTVSQYLFQKYPTMSEGELTKLRAAIVCEPSLVRFANELSFGSLVLLGKGEEMTGGRERPALLADVFEAFIGALYLDQGLETVWEFLKEIVYPKINEGAFSHVMDYKSQLQELIQRDGSGNVEYQILQEKGPAHNREFVSRVTLNNVALGLGSGKSKKEAEQQAAAEALKKLKEQL"]}, "id": "<unknown id>"}, {"location": "[1120433:1124003](+)", "type": "CDS", "qualifiers": {"locus_tag": ["ctg1_1183"], "transl_table": ["11"], "translation": ["VFLKRLEIAGFKSFAERVSVDFVPGVTSVVGPNGSGKSNITDAIRWVLGEQSAKSLRGAKMEDIIFAGSDTRRAVNVAEVTLTLNNEDQRLPIEYNEVCVTRRVSRSGDSDFYINKQSCRLKDIIDLFMDSGMGREAFSIISQGKVEEILSSKSEERRGVFEEAAGVLKYKLRKKKAEGKLAETQENLNRVQDIIHELSSQVEPLERQASIAKDYLENKEELEKVEAALIVHEIEELHEKWEALRNQFGHNKNEEAKMSTDLQKSEEELEELRGQLQAVDESVDSLQEVLLLSSKELEKLEGQRELLKERKQNATTHCAQLEQLIVELTEKAKSYDGEIESSTESLMQFVNEVKELEQKLHDNEQLLATFADNLEEQIENLKGDYIELLNQQASHRNELSMIEEQSKQQTSKNERLDEENAKYVEMRMGITAKKTKLVESYEQAKEKVAGILSNIQKTEAALGKCKTQYSENETKLYQAYQFVQQARSRKEMLEEMQEDYSGFYQGVREVLKARENRLQGIEGAVAELLTVPKEYEVAMEIALGAAMQHIVVQTEEHARNAIAFLKQNKHGRATFLPQAVIKSRSLSFEQLRIANQHPSFVGVAAELVQYNNKYENVVSNLLGTVIVAKDLRGANELAKQLQYRYRIVTIEGDVVNPGGSMTGGAVKQAKSSLLGRQRELEEWTRKLTDMEEKTTKLENFVKAVKQEIQEKEVKIRELRQTVEADRVDEQKLREEINRLELEEHRINDRLSIYDLEIEGFLQDRVKMQGRKEELEGVLTNLQAEITKLDSKIVALTKQKSEQHSSKEKVQKEMTELKVLAAEKQQRLSNQKEKVERLTKEKKETDATLVKTKEDLAFLKQEMTSNSSGEEQITNMIEKKAYDRNQTSELIRSRREQRVSLQERVEHLERNLKETTGKHKYVLEMLKDQEVRINRLDVELENRLQHLRETYTISFEAAKLKYTMTMPAEDARKKVKLIKLSIEELGTVNLGAIDEYERVAERHTFLLEQRDDLEEAKATLHQLITEMDEEMKKRFSTTFEGIRMEFQSVFSELFGGGRADLVMTNPEDLLNTGIDIVAQPPGKKLQNLGLLSGGERALTAIALLFGILKVRPVPFCVLDEVEAALDEANVARFAQYLKKFSDETQFIVITHRKGTMEESNVLYGVTMQESGVSKLVSVRLDAGEELIASE"]}, "id": "<unknown id>"}, {"location": "[1124018:1125008](+)", "type": "CDS", "qualifiers": {"locus_tag": ["ctg1_1184"], "transl_table": ["11"], "translation": ["MSFFKKLKEKISKQTDTVTEKFKQGLEKTRNSFADKVNDLVYRYRKVDEDFFEELEEILIGADVGVATVMELIDQLKEEVQRRNIQDPKEVQAVISEKLVGIYKGDSDFSNEINMQEDQLTVVLFVGVNGVGKTTTIGKLAHKFKSEGKSVLLAAGDTFRAGAIEQLEVWGDRVGVEVIKQGSGSDPAAVMYDAVQAAKARKVDVLLCDTAGRLQNKVNLMKELEKVKRVIEREVPGAPHEVLLVIDATTGQNGLSQAKTFREATNVTGIVLTKLDGTAKGGIVLAIRNEMDVPVKFVGLGEQMDDLQQFDPEQYVYGLFANLVETEEV"]}, "id": "<unknown id>"}, {"location": "[1125141:1125474](+)", "type": "CDS", "qualifiers": {"locus_tag": ["ctg1_1185"], "transl_table": ["11"], "translation": ["MLEKTTRMNYLFDFYQSLLTQKQRSYMSLYYLDDLSLGEIAEEFDVSRQAVYDNIKRTEAMLEEYEEKLVLLQKFQERQRLVAKLKQLISEEEHVNEEMKQVVEAIEKLD"]}, "id": "<unknown id>"}, {"location": "[1125486:1126836](+)", "type": "CDS", "qualifiers": {"locus_tag": ["ctg1_1186"], "transl_table": ["11"], "translation": ["MAFEGLADRLQQTMQKIRGKGKVSEADVKEMMREVRLALLEADVNFKVVKDFVKRVSERAVGQDVMKSLTPGQQVIKVVQEELTELMGGEQSKIAVANKPPTVIMMVGLQGAGKTTTTGKLANLLRKKHNRKPMLVAADIYRPAAIKQLETLGKQLDMPVFSLGDQVSPVEIAKQAIAKAKEDHHDYVLIDTAGRLHIDEELMDELAKVKEVAKPDEIFLVVDAMTGQDAVNVAQSFHEQLGLTGVVLTKLDGDTRGGAALSIKAVTNTPIKFAGMGEKLDAIEAFHPERMASRILGMGDVLTLIEKAQATVDEEKAKELEQKMRTLSFTLDDFLEQLGQVRQLGPLDELLGMLPGANKIKGLKNAQVDEKQIGHIEAIIRSMTKLEREQPEIINASRKKRIAKGSGTTVQEINRLIKQFDDMKKMMKTMTGMQKGKKKGLGGLKFPFM"]}, "id": "<unknown id>"}, {"location": "[1126937:1127210](+)", "type": "CDS", "qualifiers": {"locus_tag": ["ctg1_1187"], "transl_table": ["11"], "translation": ["MAVKIRLKRMGAKKTPFYRVVVADSRSPRDGRFIEEIGTYNPVAQPAEVKINEEAALKWLGNGAKPSDTVRNLFSNQGIMEKFHLSKQGK"]}, "id": "<unknown id>"}, {"location": "[1127224:1127452](+)", "type": "CDS", "qualifiers": {"locus_tag": ["ctg1_1188"], "transl_table": ["11"], "translation": ["MKKLVETIVKPLVDYPEDVKVTQELCNGEIKYRLTVHPEDVGKVIGKQGRVAKAIRMLLYSVGHHNDEKVTLEIQ"]}, "id": "<unknown id>"}, {"location": "[1127572:1128088](+)", "type": "CDS", "qualifiers": {"locus_tag": ["ctg1_1189"], "transl_table": ["11"], "translation": ["MTKWFNVGKIVNTHGVRGEIRVISRTDFPEERYKVGNTLYISNEKGTDYLPVKVTSHRQHKTFDLLTFEGYNNVDEVEKFKGSLIKVPEEQLGELAEGEYYYHEIIGCSVVTEEGEALGTIKEILSPGANDVWVIKRPKGQDLLIPYIDDVVLQVNIENKLVTIHVMEGLL"]}, "id": "<unknown id>"}, {"location": "[1128087:1128822](+)", "type": "CDS", "qualifiers": {"locus_tag": ["ctg1_1190"], "transl_table": ["11"], "translation": ["MKIDILTLFPDMFTGVFGSSILKKAQEKEAVNLRVVNFRDYTTSKHNSVDDYPYGGGAGMVLTPQPIFDAVEDLTKETERKPRVVLMCPQGERFTQKKAEELAGEEHLIFVCGHYEGYDERIREHLVTDEISIGDYVLTGGELASMVITDSVVRLLPGVLGNHASQVEDSFSTGLLEHPHYTRPADFRGMKVPDVLMSGNHKNIDEWRHKESLRRTYTRRPDLLDERELSKQEKKWLEEIKREQ"]}, "id": "<unknown id>"}, {"location": "[1128968:1129313](+)", "type": "CDS", "qualifiers": {"locus_tag": ["ctg1_1191"], "transl_table": ["11"], "translation": ["MQQLIAEITKGQLKTDLPSFRPGDTLRVHVKVVEGTRERIQLFEGVVIKRRGGGISETFTVRKISYGVGVERTFPVHTPRIAKIEVLRRGKVRRAKLYYLRNLRGKKARIKEIR"]}, "id": "<unknown id>"}, {"location": "[1129414:1129966](+)", "type": "CDS", "qualifiers": {"locus_tag": ["ctg1_1192"], "transl_table": ["11"], "translation": ["MKKEKSSLWEWIKAILIAVVLAGVIRQFFFAPILVDGVSMAPTLHDRDRMIVNKIGYHIGDPKRFDIIVFRATEDKDYIKRIIGLPGDEIEYRNDKLYVNGKAYEEPYLDKQKKQIADGPLTYDFNLEEMTGKKTVPKDQLFVLGDNRRFSKDSRSIGTISMDQVIGKANMLYWPLEDARIVK"]}, "id": "<unknown id>"}, {"location": "[1129986:1130877](+)", "type": "CDS", "qualifiers": {"locus_tag": ["ctg1_1193"], "transl_table": ["11"], "translation": ["MVIQWFPGHMAKARRQVTEKLKLIDVVIELVDARLPLSSRNPMIDEIITHKPRLVVLNKADMADDRLTKQWIAYFKEKGHMAISINAQAGQGMKEIAAACKVLVKEKFDKMVAKGIRPRAIRALIVGIPNVGKSTLINKLAKKNIAKTGDRPGVTTAQQWIKVGKEMELLDTPGILWPKFEDQLVGLRLATTGAIKDSILNLQDVAVYALRFMEKHYPERLKERYNLNEIPEDIVELFDAIGKNRGCLMGGGMIDYDKTSELVLRELRGGKLGKMTFETPEEFAEQVEDVEKIEEV"]}, "id": "<unknown id>"}, {"location": "[1130933:1131707](+)", "type": "CDS", "qualifiers": {"locus_tag": ["ctg1_1194"], "transl_table": ["11"], "translation": ["MQTMTIKEAENVLKEIMNEEDDRFQLLMKDDRKGVQKLVLKWYKQKELEQKEKEKFFEMSKYENALREKGVTYIAGIDEVGRGPLAGPVVTAAVVLPEDFYIPGLNDSKKLSEAKRERFYDEIKVQAIAIGVGIVSPEVIDDINIYQATKQAMLDAVANLSCTPQHLLIDAMKLPTPIPQTSIIKGDAKSVSISAASIIAKVTRDRMMKELGEKYPQYGFEQHMGYGTKQHLEAIQVHGVLDEHRKSFAPIKDMIQK"]}, "id": "<unknown id>"}, {"location": "[1131901:1133062](+)", "type": "CDS", "qualifiers": {"locus_tag": ["ctg1_1195"], "transl_table": ["11"], "translation": ["MNIHEYQGKAVLRSYGVSVPNGKVAFTVEEAVEAAKELGTDVCVVKAQIHAGGRGKAGGVKVAKNLDEVRTYAESILGTTLVTHQTGPEGKEVKRLLIEEGCDIKKEYYVGLVLDRATSQVVLMASEEGGTEIEEVAEKTPEKIFKEYIDPAVGLQGFQARRIAFNINIPKELVGQAVKFMMGLYRAFIEKDCSIAEINPLVTTGEGKVMALDAKLNFDSNALYRHKDILELRDLDEEDSKEIEASKYDLNYIPLDGNIGCMVNGAGLAMATMDIIKHYHGDPANFLDVGGGATAEKVTEAFKIILSDKNVKGIFVNIFGGIMKCDVIAEGVIEATKQVGLELPLVVRLEGTNVELGKKILNESGLNIVAAESMADGAQKIVSLVG"]}, "id": "<unknown id>"}, {"location": "[1133081:1133984](+)", "type": "CDS", "qualifiers": {"locus_tag": ["ctg1_1196"], "transl_table": ["11"], "translation": ["MSVLVNKDTKVIVQGITGSQGLFHTKQMIEYGTKIVGGVTPGKGGTDIEGVPVFDTVEDAVKATGANASVVYVPPAFAADAIMEAVDAEIDLVVCITEGIPVLDMVNVKRYMAGKHTRLLGPNCPGVITPDECKIGIMPGYIHKKGHVGIVSRSGTLTYEAVHQLTQEGIGQSTAVGIGGDPVNGTDFIDALKAFNEDEETHAVIMIGEIGGTAEEEAAEWVKANMTKPVVGFIGGQTAPAGKRMGHAGAIISGGKGTAAEKIKTMEACGIKVAETPAVMGETLISVLKEKGLFETCKNY"]}, "id": "<unknown id>"}, {"location": "[1134071:1134941](+)", "type": "CDS", "qualifiers": {"locus_tag": ["ctg1_1197"], "transl_table": ["11"], "translation": ["MKRERLLHLHYLLADYWKAMERLLYVDPELENIYNFNEKQMEHYTGISSKKSSELVKFLQSSNLPQYISYLEKNRIFYITIWDENYPQLLREIQDPPFVLYGKGEKDFLNKVNKLAVVGTREPSLYGHESLKFILHPLLEREWLIVSGFAKGIDTMSHEITVRHHCPTIAILGHGLSFMYPKENRPLYEMWKEYILLLTEYPPHYAPKKWYFPKRNRIISGISKGVLVVEAKSRSGTLITADLALEQSREVFALPGPIFIEGASGTNHLIQQGAKLVRNAEDILEEILN"]}, "id": "<unknown id>"}, {"location": "[1135085:1137164](+)", "type": "CDS", "qualifiers": {"locus_tag": ["ctg1_1198"], "transl_table": ["11"], "translation": ["MSDYLVIVESPSKAKTIEKYLGKKYKVVASMGHVRDLPKSQMGIEVKNNFTPKYITIRGKGPVLKDLKSAAKKAKKVYLAADPDREGEAIAWHLANTLNVDVESDCRVVFNEITKDAIKESFKHPRAINMDLVDAQQARRILDRLVGYNISPLLWKKVKKGLSAGRVQSVAVRLIIEREREIQNFEPEEFWTIKTEFVKGKDTFEASFYGVDGEKVQLTNETQVNEIIEQMKDNAFSVDNVTRKERKRNPALPFTTSSLQQEAARKLNMRAKKTMMLAQQLYEGIDLGKQGTVGLITYMRTDSTRISETAQTEARTYITEAYGTEYIGTEKKKETKKSNAQDAHEAIRPTSVMRKPEELKSFLGRDQLRLYKLIWERFVASQMASAIMDTVTARLINNNVQFRASGSVVKFPGFMKVYVESKDDGAEEKDKMLPPLEVGETVFSKDLEPKQHFTQPPPRYTEARLVRTLEELGIGRPSTYVPTLETIQKRGYVGLDNKRFVPTELGEIVIELILEFFPEIINIEFTANMEQSLDEVEEGNANWVKIVDDFYVGFEPRLEKAEKEMREVEIKDEPAGEDCELCNHPMVFKMGKYGKFMACSNFPDCRNTKPIVKEIGVTCPKCDKGQIIERRSNKKKRLFYGCGTYPECDFVSWDKPIGRKCPKCEGMLVEKKLKKGVQVQCISCDYEEEQQM"]}, "id": "<unknown id>"}, {"location": "[1137212:1138517](+)", "type": "CDS", "qualifiers": {"locus_tag": ["ctg1_1199"], "transl_table": ["11"], "translation": ["MTTQVVNVIGAGLAGSEAAYQIAKRGVQVRLYEMRPVRQTPAHHTDKFAELVCSNSLRANTLTNAVGVIKEEMRLMDSVIIRAADECSVPAGGALAVDRHEFAAKVTEYVKNHPNVTVMNEEITDIPEGPTIIATGPLTSPDLSAKLKELTGEDYFYFYDAAAPIVEKDSIDMNKVYLKSRYDKGEAAYLNCPMTEEEFDRFYEALIAAETVPLKEFEKEIFFEGCMPVEVMASRGRQTLVFGPMKPVGLEDPKTGKTPYAVVQLRQDDAAGTLYNIVGFQTHLKWGPQKEVLQLIPGLENAEIVRYGVMHRNTFINSPNLLRPTYQYKQRDDLFFAGQMTGVEGYVESAASGLLAGINAARLVQGEEPVVLPPVTAMGSMANYITATNAKNFQPMNANFGLFAPLEKKIKKKAERNEAYAARALETIRNFVNI"]}, "id": "<unknown id>"}, {"location": "[1138582:1139482](+)", "type": "CDS", "qualifiers": {"locus_tag": ["ctg1_1200"], "transl_table": ["11"], "translation": ["VNVKKLLQLFVGYLQIERNYSKYTIASYQNDLEHFVQFMEREGISSFLDVTYADVRLYLTTLHDEKLARKSVARKVSSLRSLYRFLMREGYRKDNPFALASLPKKELSIPKFLYAEELEELFEVSDTETPLGQRNQALLELMYATGIRVSECVNLQLTDIDFAVGTILVMGKGKKQRYIPFGSYAQDSLITYIENGRKQLVNKTDEDSHMVFLNAKGKPLTSRGVRYVLNELIKKASLTMRISPHMLRHTFATHMLDEGADLRTVQELLGHENLSTTQIYTHVSKERLRSVYMKHHPRA"]}, "id": "<unknown id>"}, {"location": "[1139524:1140067](+)", "type": "CDS", "qualifiers": {"locus_tag": ["ctg1_1201"], "transl_table": ["11"], "translation": ["MGNFHATTIFAVHHNGECAMAGDGQVTMGNAVVMKHTARKVRKLFQGKVLAGFAGSVADAFTLFEMFEGKLEEYNGNLQRAAVEMAKQWRGDKMLRQLEAMLIVMDKTTMLLVSGTGEVIEPDDGILAIGSGGNYALSAGRALKQYASEHLTAKQIAKASLEIAGDICVYTNHNIIVEEL"]}, "id": "<unknown id>"}, {"location": "[1140089:1141481](+)", "type": "CDS", "qualifiers": {"locus_tag": ["ctg1_1202"], "transl_table": ["11"], "translation": ["MHLHFTPRQIVEKLDQYIIGQKDAKKAVAVALRNRYRRSKLAENLRDEIAPKNILMIGPTGVGKTEVARRMAKLVGAPFIKVEATKFTEVGYVGRDVESMVRDLVETSVRIVKEEMVVKVQDKAEEQANQRLVEILVPSPEKQSGFKNPLEMLFGGTQNSNQTSDTQEDVEIEKKRQDVERKLAAGLLEDEIVSIEVTEQQSSMFDMLQGTGMEQMGMNFQDALGSFMPKKTKKRKLSVKEARKLLTNEEAQRLIDMDEVTQEAVYRAEQLGIIFIDEIDKIAGKQSNSVDVSREGVQRDILPIVEGSNVATKYGSVKTDYILFVAAGAFHMSKPSDLIPELQGRFPIRVELTKLSTDDFVKILIEPDNALIKQYMALLATEGIEIEFSDEAIRKIAEIAYQVNQDTDNIGARRLHTIMEKLLEDLSFEASEITLEKITITPQYVEEKLATIAKNKDVSQFIL"]}, "id": "<unknown id>"}, {"location": "[1141558:1142338](+)", "type": "CDS", "qualifiers": {"locus_tag": ["ctg1_1203"], "transl_table": ["11"], "translation": ["MELLAKTRKLNALLQSAAGKPVNFREMSDTMCEVIEANVFVVSRRGKLLGYAIHQQIENERMKQMLAERQFPEEYTQSLFNITETSSNLDVNSAYTAFPVENRELFGQGLTTIVPIVGGGERLGTLVLARLGQEFLDDDLILAEYSSTVVGMEILREKAEEIEEEARSKAVVQMAISSLSYSELEAIEHIFEELNGTEGLLVASKIADRVGITRSVIVNALRKLESAGVIESRSLGMKGTYIKVLNDKFLQELAKLKTN"]}, "id": "<unknown id>"}, {"location": "[1142686:1143388](+)", "type": "CDS", "qualifiers": {"locus_tag": ["ctg1_1204"], "transl_table": ["11"], "translation": ["MSVISMKQLLEAGVHFGHQTRRWNPKMKRYIFTERNGIYIIDLQKTVKKVEEAYRTMRDIAAEGGDILFVGTKKQAQEAIKEEATRAGMYFVNQRWLGGTLTNFQTIQKRIKRLKDIERMQEDGTFEVLPKKEVVQLKKELERLEKFLGGIKDMKGLPSALFVVDPRKERIAVAEARKLHIPIIGIVDTNCDPDEIDHVIPANDDAIRAVKLLTSKMADAILEAKQGEETVTA"]}, "id": "<unknown id>"}, {"location": "[1143491:1144379](+)", "type": "CDS", "qualifiers": {"locus_tag": ["ctg1_1205"], "transl_table": ["11"], "translation": ["MAITAQMVKELREKTGAGMMDCKKALTETNGDMEKAIDFLREKGIAKAAKKADRIAAEGLTFIETNGNDALILELNSETDFVAKNEGFQTLIKELAAHLLTNKPANVEEAMAQTMENGKKVEEHINEAIAKIGEKLTLRRFEIVSKTDADAFGAYLHMGGRIGVLTVLEGSTDEAAAKDVAMHIAAVNPKYIDRDAVTAEEVEHERQVLTQQALNEGKPEKIVAKMVEGRLGKFFEEICLLDQAFVKNPDMKVRQFVESKGGTLKGFVRYAVGEGIEKREDNFAEEVMNQVKGSN"]}, "id": "<unknown id>"}, {"location": "[1144445:1145168](+)", "type": "CDS", "qualifiers": {"locus_tag": ["ctg1_1206"], "transl_table": ["11"], "translation": ["MSKPKYNRVVLKLSGEALAGEQGFGINPTVIKSVAEQVKEIAELDVEVAVVVGGGNIWRGKIGSEMGMDRAGADYMGMLATVMNSLALQDSLENIGIQTRVQTSIEMRQVAEPYIRRKAVRHLEKKRVVIFAAGTGNPYFSTDTTAALRAAEIEADVILMAKNNVDGVYNADPSIDPTATKYETLTYLDVLKEGLGVMDSTASSLCMDNDIPLIVFSVMEKGNIKRAVLGENIGTVVRGK"]}, "id": "<unknown id>"}, {"location": "[1145170:1145728](+)", "type": "CDS", "qualifiers": {"locus_tag": ["ctg1_1207"], "transl_table": ["11"], "translation": ["MGQQVLKSSNEKMEKAVAAYSRELATVRAGRANASVLDKVQVDYYGAPTPVVQLANITVPEARLLVIQPYDKTSIGDIEKAILKADLGLNPSNDGTVIRIAFPALTEERRRDLVKVVKKYAEEAKVAVRNVRRDGNDDLKKLEKAGEITEDDLRGYTEDIQKETDKYIAKVDEIAKNKEKEIMEV"]}, "id": "<unknown id>"}, {"location": "[1145813:1146590](+)", "type": "CDS", "qualifiers": {"locus_tag": ["ctg1_1208"], "transl_table": ["11"], "translation": ["MMFKNFPFFKGKKDTSFDHLVEEVKKGYIPEHIAIIMDGNGRWAKRRAMPRIAGHHEGMQVVKKITKFASKLNVKVLTLYAFSTENWKRPKKEVDYLMKLPEEFLGTFLPELIEENVQVRVIGQKDRLPTHTRRAMEKAMEDTKENTGLILNFALNYGSRDEIVSAVQHMMKDNEEGKIRSEEVSEEMLSSYLMTSSLPDPELLIRTSGELRISNFMLWQIAYSEFWFTDVYWPDFKEEHLLNAITDFQHRGRRFGGV"]}, "id": "<unknown id>"}, {"location": "[1146607:1147399](+)", "type": "CDS", "qualifiers": {"locus_tag": ["ctg1_1209"], "transl_table": ["11"], "translation": ["VKQRIITGVVAAALFIPIVIYGGVPFTVLVYALASIGLYELIRMNKLTLISVPTVLAAVLLWILLIPSSASELFTWIGLGKLEITFVIVLLLLSYTVLSKNTFTFDNASFLLMATTYVAMGFLYLNETRILGIKYVFCALFVIWATDSGAYFVGKALGKRKLWPEISPNKTIEGSLGGIVCGIIVALVYNVFFPVESNVVILIVLTIIISIFGQIGDLVQSAFKRHYGVKDSGTILPGHGGILDRTDSWLFVLPILYFLLQYN"]}, "id": "<unknown id>"}, {"location": "[1147422:1148565](+)", "type": "CDS", "qualifiers": {"locus_tag": ["ctg1_1210"], "transl_table": ["11"], "translation": ["MKNISLLGASGSIGTQTLDVLRSHPDQFRLVAFSVGKNIDYAVKVIQEFSPQIVSVQREEDVLKLQSVSGNTKIVYGSEGLLEVALHPDAEIVVNAVVGSVGLLPTLRAIEAKKTIGIANKETLVTAGHLVMEAARKHNVSLLPVDSEHSAIFQCLNGENEKRISRLIITASGGSFRDKTRDELHRVTVEDALRHPNWSMGSKITIDSATMMNKGLEVIEAHWLFGIPYEQIDVVLHKESIIHSMVEFEDRSVMAQLGSPDMRVPIQYALTYPDRLPLSDTKQLNLWEIGTLHFEKMDQERFRCLRFAYEAGKAGGSMPAVMNAANEVAVEAFLQKRIDFLTVEDLIEKAMNHHNVIARPSLEEILEIDAATRRFVMEQI"]}, "id": "<unknown id>"}, {"location": "[1148582:1149839](+)", "type": "CDS", "qualifiers": {"locus_tag": ["ctg1_1211"], "transl_table": ["11"], "translation": ["LNTAIAFILIFGALVFFHELGHLYFAKRAGILCREFAIGFGPKIFSFEKNETVYTIRLLPLGGYVRMAGEDADTVELKPGKKVGLVLNEKDEVVKLVFDGYEKYPNVRVIEVEQADLEHNLTISGYEEYEEELQTFRVNEKARIITAGEEIQIAPYNRQFGSKKLGQRALTIFAGPAMNFILAFVIFVILGFVQGVPIDKPMVGKVMDNSAAQEAGLKENDTIQAIDGKNTSTWKDVVTIVRENPNKEITLQVKRDNEQFNVKVTPTLDKEGKDEVGRIGVYSPVEKTVMGSIKSGFEQTYQWTKLIFESLVKLVTGQFSINELSGPVGIYNLTDQVVDYGFTRVLSLAAVLSINLGLFNLLPVPALDGGRLFFFLIEALRGKPIDRQKEGMVHFIGFALLMLLMLVVTWNDIRKFFL"]}, "id": "<unknown id>"}, {"location": "[1149948:1151649](+)", "type": "CDS", "qualifiers": {"locus_tag": ["ctg1_1212"], "transl_table": ["11"], "translation": ["MKQSMVFSPTLREVPADAEIKSHQLLLRAGFMRQNASGIYSFLPFGLKVLHKVERIVREEMERAGAVELLMPAMQAAELWQESGRWYSYGSELMRMKDRNAREFALGATHEEVITDLVRDEVKSYKKLPLTLYQIQTKFRDEQRPRFGLLRGREFLMKDAYSFHATQESLDEVYDRLYKAYSNIFARCGLNFRAVIADSGAMGGKDTHEFMVLSDVGEDTIAYSDTSDYAANIEMAPVVATYKKSDEAEKALEKVATPDQKAIEEVSAFLNIAADKCIKSMVFKVDEKLVVVLVRGDHEVNDVKVKNVYGASVVELASHEEVKALLNCEVGSLGPINVTGDIEIIADHAVASIVNGCSGANEEGFHYVNVNPERDFKVSQYTDLRFIQEGDQSPDGNGTILFARGIEVGHVFKLGTRYSEAMNATFLDENGKTQPLIMGCYGIGVSRTVAAIAEQFNDENGLVWPKAVAPFHVHVIPVNMKSDAQREMGENIYNSLQEQGYEVLLDDRAERAGVKFADADLFGLPVRVTVGKKADEGIVEVKVRATGESEEVKVEELQTYIANILK"]}, "id": "<unknown id>"}, {"location": "[1151773:1156075](+)", "type": "CDS", "qualifiers": {"locus_tag": ["ctg1_1213"], "transl_table": ["11"], "translation": ["MSLTNEQQERFQILLQQLQIPDDLINQYLQGGGIERLVIDKANKSWHFDLQVPRILPTELYELLETKLKQSFSHIARTTFALETENKQFTEEEVRAYWPLCTERITFSPMFAYLKKQLPQVNGVKLLINVNNELESTALKKNVAKPVGDQYEVFGFPRFQLDTHIQQNTEEMQKFREQTQQEDRERVIQAMEEMAKKQAEESSVVYEGPITLGYLIKPDEEITPMREIQDEERRKTVQGYVFHVETKELRSGRTLLTLKITDYTDSIMIKMFSRDKEDIPMLQSLKKGMWVKARGSVQNDTFVRDLVMIANDINEITGPSRKDKAPEGEKRVELHLHTPMSQMDAVTPVSKLVAQAGKWGHEAIAVTDHAVAQSFPEAYSAGKKAGVKVIYGVEANLVNDGVPIAYNEAHRLLAEETYVVFDVETTGLSAVYDTVIELAAVKVKGGEIIDRFESFANPHQPLSATIIELTGITDDMLTDAPEVDEVFKKFEEWMGDHTLVAHNASFDMGFINVGFKKAGLEKTNNPVIDTLELARFLFPEMKNHRLNTMCKKLDIELTQHHRAIYDTEATGYLLVKMLKDVIEKGFEYHDQLNDSMGQGDAYKRGRPSHMTLLATSDVGLKNLYKLVSYSHLNYFYRVPRVPRSLLKKYREGILVGTACDKGEVFEAMMQKAPEEVEEIAQFYDYIEVMPPEVLRHLVERELVRDEGQLKTIISNLVKLGETLDKPVVATGNVHYLDPEDAMYRKILVSSQGGANPLNRHSLPPVHFRTTDEMLECFSFLGEDKAKEVVVTNTQKIASLIGDVHPVKDDLYTPKIEGADDETRDMSYKMARSIYGEELPEIVEARLEKELKSIIGHGFAVIYLISHKLVKKSLVDGYLVGSRGSVGSSFVATMMEITEVNPLPPHYVCPKCKQSEFFNDGSVGSGFDLPDKECPACNIPYVKDGHDIPFETFLGFKGDKVPDIDLNFSGEYQPRAHNYTKVLFGEDYVYRAGTIGTVAEKTAYGYVKGYANDHNLTIRNAEIDRLVAGCTGVKRTTGQHPGGIIVVPDYMDIFDFSPIQYPADSIGAEWRTTHFDFHSIHDNLLKLDILGHDDPTVIRMLQDLSGIDPKTIPTDDPEVMKIFSGPESLGVTEEQINCKTGTLGIPEFGTKFVRQMLEETKPTTFSELVQISGLSHGTDVWLGNANELIYNGTCTLSEVIGCRDDIMVYLIYQGLDPSLAFKIMESVRKGKGVPEEWEEDMKNNNVPGWYIDSCKKIKYMFPKAHAAAYVLMAVRIAYFKVHFALLFYAAYFTVRADDFDVEAMAKGSASIRARIDEIAQKGLDAAPKEKSLLTVLEMTLEMCERGYSFQKVDLYRSHATEFIIDGDTLIPPFNAVPGLGTNAALSIVEARKNGDFLSKEDLQQRSKVSKTIIEYLDSQGCLGDLPDQNQLSLF"]}, "id": "<unknown id>"}, {"location": "[1156411:1156882](+)", "type": "CDS", "qualifiers": {"locus_tag": ["ctg1_1214"], "transl_table": ["11"], "translation": ["MDKKVTEVVEAFAQPIVEELNLELVDVEYVKEGQDWFLRVFIDSEKGVDIEECGAVSERLSEALDKEDPIPHLYFLDVSSPGAERPLKKEKDFQQAVGKQVAIKTYEPIDGEKMFEGKLLSYDGTTITLLLTIKTRKKEIQISMDKVANARLAVTF"]}, "id": "<unknown id>"}, {"location": "[1156899:1158006](+)", "type": "CDS", "qualifiers": {"locus_tag": ["ctg1_1215"], "transl_table": ["11"], "translation": ["MSTELLDALLVLESEKGISKDIIIDAIEAALISAYKRNFNQAQNVRVSFNPEVGTIQVLARKDVVDNVFDPRLEISVEEARQINPNYQDGDVLEIEVTPKDFGRIAAQTAKQVVTQRVREAERGVIYSEFSDREEDIMVGIVQRQDARFIYVSLGKVEALLPVSEQMPNEQYKPHDRIRVFITKVEKTTKGPQIYVSRTHPGLLKRLFEMEVPEIYDGTVEIRSVAREAGDRSKISVYAENTDVDPVGSCVGPKGQRVQRIVDELKGEKIDIVRWSNDPVEYVANALSPSQVVKVLVDEEEKATTVVVPDHQLSLAIGKRGQNARLAAKLTGWKIDIKSESDAKQLGIVTEEDSVIAFGFDSVEDEIE"]}, "id": "<unknown id>"}, {"location": "[1158017:1158290](+)", "type": "CDS", "qualifiers": {"locus_tag": ["ctg1_1216"], "transl_table": ["11"], "translation": ["MSNRKVPLRKCVATQEMKSKRELVRIVRSKEGEVSIDLTGKKSGRGAYLSKDKESILQAQKKNVLEHHLKAKIDGSLYEELLELVEKESK"]}, "id": "<unknown id>"}, {"location": "[1158290:1158602](+)", "type": "CDS", "qualifiers": {"locus_tag": ["ctg1_1217"], "transl_table": ["11"], "translation": ["VSDWKSFLGLANRARKIISGEELVLKEVRSGKAKLVLLSEDASVNTTKRITDKTTYYNVPMRKVENRQQLGHAIGRDERVVVAVLDVGFAKKLRSMLDTNYRG"]}, "id": "<unknown id>"}, {"location": "[1158606:1160667](+)", "type": "CDS", "qualifiers": {"locus_tag": ["ctg1_1218"], "transl_table": ["11"], "translation": ["MSKIRVHEYAKKHNISSKDLMTKLKEMNIEVSNHMTMLDDEVVNKLDNEYQTEKPSVADEFEVEEKVVRSKKNSNKKKKKGKGNEDKRQENFAGRQQTQIVETPDKITFSGSLTVGDLAKKLSKEPSEIIKKLFMLGIMATINQDLDKDTIELIANDYGIEVEEEVIVSETEFETFIDEQDDEENLKERPAVVTIMGHVDHGKTTLLDSIRNSKVTAGEAGGITQHIGAYQVEVNDKKITFLDTPGHAAFTTMRARGAQVTDITILVVAADDGVMPQTVEAINHAKAAGVPIIVAVNKMDKPAANPDRVMQELTEYELVPEAWGGDTIFVPISAIQGEGIDNLLEMILLVSEVEEYKANPNRYATGTVIEAQLDKGKGTIATLLVQNGTLRVGDPIVVGTSFGRVRAMVSDIGRRVKVAGPSTPVEITGLNEVPQAGDRFMAFADEKKARQIGESRAQEALVAQRGEKSKLSLEDLFQQIQEGDVKEINLIVKADVQGSVEAMAASLRKIDVEGVKVKIIHTGVGAITESDIILASASNAIVIGFNVRPDVNAKRTAELENVDIRLHRIIYKVIEEIEAAMQGMLDPEFEEKVIGQAEVRQTFKVTKVGTIAGCYVTDGKITRDSGVRIIRDGVVIFEGQLDTLKRFKDDVKEVAQNYECGITIERYNDLKEGDIIEAYIMEEVKR"]}, "id": "<unknown id>"}, {"location": "[1160663:1160945](+)", "type": "CDS", "qualifiers": {"locus_tag": ["ctg1_1219"], "transl_table": ["11"], "translation": ["MIIASLSFECMIYDVHSLKEKRAILQRVLTRVKQRYNVAVSEVGHQDVWQRTEIAIVSVSSNRVICEKEMNRVLEYIDSFPEIERTITHLEWY"]}, "id": "<unknown id>"}, {"location": "[1160960:1161317](+)", "type": "CDS", "qualifiers": {"locus_tag": ["ctg1_1220"], "transl_table": ["11"], "translation": ["MKLRANRVGEQMKKELGDIISRKIKDPRIGFVTVTDVQVSGDLQIAKVYISVLGDEEQKENTLKGLAKAKGFIRSEIGQRIRLRKTPEITFEFDESIGYGHRIDTLLHEINKDGKREE"]}, "id": "<unknown id>"}, {"location": "[1161403:1162327](+)", "type": "CDS", "qualifiers": {"locus_tag": ["ctg1_1221"], "transl_table": ["11"], "translation": ["MEGVVLLHKPKGMTSHDCVFKLRKILREKRIGHTGTLDPDVTGVLPICVGRATKIAQFLTSETKTYEGEVTLGFSTTTEDASGEVVETKNVDRTITRKEVEKVLAELTGTIEQMPPMFSAVKVNGKKLYEYARAGQEVERPVRTITIHEFILLDDREVFEGENISFRFRVTCSKGTYVRTLAVMIGEKLGFPSHMSHLIRTASGEFLLEDCISFEEIEENVQNGTVESIFISIDEALSKFPKMVVDEKQAEKIKNGMFLKNELEITAPFITVFDKNDRCLAIYEHHPKHPGMLKPMKVLVNNQELKL"]}, "id": "<unknown id>"}, {"location": "[1162370:1163342](+)", "type": "CDS", "qualifiers": {"locus_tag": ["ctg1_1222"], "transl_table": ["11"], "translation": ["VKLIHLTHPHEQNKLELPPTVMALGFFDGIHLGHQCVIRTAKKIADDRGYKSAVMTFHPHPSVVLGKKDAHVEYITPMRDKEKIVESLGIDILYVIKFDESFAGLLPQQFVDDYIIGLNVKHVVAGFDYSYGRLGKGKMETLPFHARGEFTQTVIEKVEFQEEKVSSTALRKLIRNGEMEQIPSILGRAYTVAGTVIHGDKRGRQIGFPTANVGLSDEYLLPPVGVYAVRLKVHGEWYDGVCNIGYKPTFKEDERQLSIEVHLFEFNKDIYDQNVTVEWHMRIRAEKKFNGIDELVEQIAKDKKTAQEYFVSEKNILAFSNEK"]}, "id": "<unknown id>"}, {"location": "[1163442:1163712](+)", "type": "CDS", "qualifiers": {"locus_tag": ["ctg1_1223"], "transl_table": ["11"], "translation": ["MALTQERKNEIIAQFRTHETDTGSPEVQIAVLTEQINTLNEHLRTHKKDHHSRRGLLKMVGKRRNLLTYLRNSDITRYRELITKLGLRR"]}, "id": "<unknown id>"}, {"location": "[1163872:1166011](+)", "type": "CDS", "qualifiers": {"locus_tag": ["ctg1_1224"], "transl_table": ["11"], "translation": ["MSQEKQVFSIDLAGRQLTVETGQLAKQANGAVLVRYGDTAVLSTATASKEAKNVDFFPLTVNYEERLYAVGKIPGGFIKREGRPSEKAILASRLIDRPIRPLFADGFRNEVQVVSIVMSVDQDCSSEMAAMLGSSLALSISDIPFEGPIAGATVGRINGEFVINPTVEQQEQSDIHLVVAGTKDAINMVEAGADQVPEETMLEAIMFGHDEIKRLIAFQEEIVQAVGKEKTEVKLYEVDADLNQAVREMAEEDMHSAIQVHEKHAREDAINEVKKRVIEHYEAQEADADTLGQVNEILYKIVKEEVRRLITVEKIRPDGRKGDEIRPLASEVGILSRTHGSGLFTRGQTQALSICTLGALGDVQILDGLGVEESKRFMHHYNFPSFSVGETRPMRGPGRREIGHGALGERALEPVIPSEKDFPYTVRLVSEVLESNGSTSQASICGSTLAMMDAGVPLKAPVAGIAMGLVKTGEHYTILSDIQGMEDHLGDMDFKVAGTAQGVTALQMDIKIDGLSREILEEALQQAKVGRVHILNHMLSVIPEPRTELSAYAPKIITMTINPDKIRDVIGPSGKQINKIIEETGVKIDIEQDGTVFISSINQEMNDKAKKIIEDIVREVQVGEIYEGKVKRVEKFGAFVELFSGKDGLVHISELALERVGKVEDVVKIGDVITVKVIEIDKQGRVNLSRKVLLKEEQEKEAAKEENKQEQQ"]}, "id": "<unknown id>"}, {"location": "[1166165:1167065](+)", "type": "CDS", "qualifiers": {"locus_tag": ["ctg1_1225"], "transl_table": ["11"], "translation": ["MKVRILAYICIFSLYVSLGSYSVFAQDNLYEEIQKHAKQYEIAPQNAMIDKIWKATPGYNGRQVDMEASYNNMKKLKEFDQKHLEFKEVSPSVHLEDLSPAPIYRGHPNKKMVGLTINVAWGNEYLPRILEILKKHDVKATFFLEGRWVKENLRFAKMIVDANQEVGNHSYTHPNMKTLSSDEIREQLQKTNRMIEAATNQKVRWFAPPSGSFRDEVVKIADDFQMGTIMWTVDTIDWKRPEPDVLLQRVMRKIHPGAIVLMHPTSSTAEALDTMIKKLKEQGYKVGNITELLDEKRVD"]}, "id": "<unknown id>"}, {"location": "[1167151:1168393](+)", "type": "CDS", "qualifiers": {"locus_tag": ["ctg1_1226"], "transl_table": ["11"], "translation": ["LIKKYTCKNGVRIVMENIPTVRSVAIGIWIHAGSRNENEKNNGISHFLEHMFFKGTETRSAREIAESFDSIGGQVNAFTSKEYTCYYAKVLDEHAKYALDVLADMFFNSTFDEEELKKEKNVVCEEIKMYEDAPDDIVHDMLTKATYETHPLGYPILGTEETLDTFTGDTLRQYIKDHYTPENVVVSVAGNIDEAFLQTVEQYFGSYEGTTNREQVHSPIFHFNKVARKKETEQAHLCLGYKGLQMGHEDIYNLIVLNNVLGGSMSSRLFQEVREQRGLAYSVFSYHSSYEDTGMLTLYGGTGSQQLDTLYETMQETLETLKNTGITEKELINSKEQLKGNLMLSLESTNSRMSRNGKNELLLRKHRSLDEIIESVNTVTKENVDGLIRNMFTDEFSAALISPDGKLPKGIKL"]}, "id": "<unknown id>"}, {"location": "[1168527:1168779](+)", "type": "CDS", "qualifiers": {"locus_tag": ["ctg1_1227"], "transl_table": ["11"], "translation": ["MRLSELSGKEVVDIEKAEKMGALGYMDLEINEKDGQIQTLIIPVGKWGGFKKEPQEVRVAWSQIKKVGHDMLLCDSIDRSNSE"]}, "id": "<unknown id>"}, {"location": "[1168949:1169852](+)", "type": "CDS", "qualifiers": {"locus_tag": ["ctg1_1228"], "transl_table": ["11"], "translation": ["MLTEMHIAVIGGDARQLEVIRKLVELDAKLSLIGFDQLDHGFTGAAKESIQNLDFTSVDAIILPVAGTNAKGEVDTIFSNEKVSITKEQIENTPEHFTIYSGIGTPYLENLVSTTNRKLVKLFDRDDVAIYNSIPTVEGTLMMVIQHTDYTIHGSNVMVLGFGRTGMSVARAFQSLGAHVKVGARRSEHIARITEMMFSPFHMQDIEKEVGNIDIVINTIPHLVVTANVIAKMPAHTLVIDLASKPGGTDFRYAEKRGVKALLAPGLPGIVAPKTAGQILANVLSQLLAADAIAKEEEKK"]}, "id": "<unknown id>"}, {"location": "[1169848:1170448](+)", "type": "CDS", "qualifiers": {"locus_tag": ["ctg1_1229"], "transl_table": ["11"], "translation": ["MSLKGKRIGFGFTGSHCTYEEVMPHLEKLIAEGAEVRPVVSYTVQSTNTRFGEGAEWIKKIEEITGFKAINSIVGAEPLGPKIPLDCMVIAPLTGNSMSKFANAMTDSPVLMAAKATLRNGKPVVLAVSTNDALGLNGVNLMRLMATKNIYFVPFGQDAPEKKPNSMVARMELLEDTVLEALQGKQLQPVVVEKFRYMN"]}, "id": "<unknown id>"}, {"location": "[1170598:1171645](+)", "type": "CDS", "qualifiers": {"locus_tag": ["ctg1_1230"], "transl_table": ["11"], "translation": ["MEKQKTFHVAVVGATGAVGEQMLNTLEKREFPIGKLTLLSSKRSAGKKLVFKGEEFTVQEATPESFEGVDIALFSAGGSVSKQLAPEAAKRGAIVVDNTSAFRMTENVPLVVPEVNENDLKEHNGIIANPNCSTIQMVVALEPVRQQYGLKRVIVSTYQAVSGAGAAAIEELHEQSQAILNGEEVKANVLPVSGDKKHFPIAFNAIPQIDKFQDNGFTFEEMKMINETKKIMHMPELEVAATCVRLPVVSGHSESVYIEVEKEGVTVAELKSLLANAEGIVLQDNPEEQLYPMPATAVGKNEVFVGRIRKDLNNDKGFHLWVVSDNLLKGAAWNSVQIAERLVKLQLV"]}, "id": "<unknown id>"}, {"location": "[1171668:1172901](+)", "type": "CDS", "qualifiers": {"locus_tag": ["ctg1_1231"], "transl_table": ["11"], "translation": ["MKIIVQKFGGTSVRDDNGRKHALHHIKKSLAAGYKVVTVVSAMGRKGEPYATDTLLSLVNQEESTISKREQDLLLSCGELISAIVFSNMLNENGIKAAALNGAQAGFVTNDDFTNAKIIEMNCDRIHEELENVDVIVVTGFQGQTKKGDTTTLGRGGSDTSASALGVALHAEYIDIFTDVEGVMTADPRIVKDARHLQTVTYNEICNMAYQGAKVVHPRAVEIAMHAKVPLRVRSTYSESEGTLIAAYDGATKGQDVEERPVTGIAHVSNVTQIKVLAKETAYDIQQHVFKEMANEGISVDLINISPTGVAYTVNDNVSARAVEVLKQLGYEPIVTEHCAKVSIVGAGMAGIPGVTAKIVTALAEKGIQILQSADSHTTIWVLVKEIDLVEAVNALHSAFELSKEKQLEQ"]}, "id": "<unknown id>"}, {"location": "[1172912:1173791](+)", "type": "CDS", "qualifiers": {"locus_tag": ["ctg1_1232"], "transl_table": ["11"], "translation": ["MIDFGTIATAMVTPFDINGNIDFAKTTKLVNYLIDNGTTAIVVGGTTGESPTLTSEEKVALYRHVVSVVDKRVPVIAGTGSNNTHASIDLTKKATEVGVDAVMLVAPYYNKPSQEGMYQHFKAIAESTPLPVMLYNVPGRSIVQISVDTVVRLSEIENIVAIKDAGGDVLTMTEIIEKTADDFAVYSGDDGLTLPAMAVGAKGIVSVASHVIGNEMQEMITAFQAGEFKKAQKLHQLLVRVTDSLFMAPSPTPVKTALQMVGLDVGSVRLPLLPLTEEERVTLQSVMQSIPR"]}, "id": "<unknown id>"}, {"location": "[1174527:1176198](+)", "type": "CDS", "qualifiers": {"locus_tag": ["ctg1_1233"], "transl_table": ["11"], "translation": ["MKRKENESVKVFALGGVGEIGKNMYCVEIDSEIFIVDAGLMFPGDEMFGIDIVIPDITYLVENQERVKGLFITHGHEDHIGGIVYVLRKLSIPVYATKLTVGLIQEKLGEAGMLGRVDLKTIDSNSTVEFNTTTVSFFGTTHSIPDSVGVCFHTSKGAVVYTGDFKFDQTPIGNSGADLGKMAQIGNEGVLCLLSDSTNAERPGYTGSEKEVGVEISKVFYGAEGRIIVASFASNVHRIQQVFDAAAETGRKVAVVGRSMVKVVDIARRLGYLDVPEGMVISLQEVDNFPEKKVAILTTGSQGEPMAALSRMAKQAHKQISIRKGDTVIIAASPIPGNEISVSKIIDLLFRAGAEVVYYGERKVHVSGHGSQEELKLMLNLMKPKYFVPVHGEFRMQKAHAYLAEDVGITRENIFIVEKGDVIAFGDDEANLVGKVQAGNVLIDGLGVGDVGNIVLRDRKMLSQDGILVVVVTLGKDEKKIISGPEIISRGFVYVRESEALIERSTEIVRMIVEQSIKEYSIEWSMLKQNIRELLGQFLYEETKRKPMILPIIMEV"]}, "id": "<unknown id>"}, {"location": "[1176299:1177049](+)", "type": "CDS", "qualifiers": {"locus_tag": ["ctg1_1234"], "transl_table": ["11"], "translation": ["MTERDRYTNEEKEAEPKEAGKEASIVEKIQQLGQTNVPQMNESRIHCLTIIGQVEGHVQLPPQNKTTKYEHIIPQIVAIEQNPKIEGLLLILNTVGGDVEAGLAISEMVASLSKPTVSLVLGGGHSIGVPIAVSTDYSFIAETATMTIHPIRLTGLVIGVPQTFEYLDKMQERVIRFVTKHSKVTEDRFKELMFAKGNLTRDIGTNVIGGDAVKYGLIDDVGGIGNAIRKLNELIDVRAEDSTEGTMLQ"]}, "id": "<unknown id>"}, {"location": "[1177045:1177249](+)", "type": "CDS", "qualifiers": {"locus_tag": ["ctg1_1235"], "transl_table": ["11"], "translation": ["MILYTIMPEQLVYPADYSQCESQKVVNINGVELMVSEEGHGCYSIVRVLSTDPLHYLEFEPGQKITF"]}, "id": "<unknown id>"}, {"location": "[1177461:1179843](+)", "type": "CDS", "qualifiers": {"locus_tag": ["ctg1_1236"], "transl_table": ["11"], "translation": ["MAKQKQRGTKAKARRTIKPTLYYEIVGLTLFALSIITILQLGVVGKSFVLFFRFFFGEWYIIGVLGVIALSVSFVIKRGWPNLLNKRLIGFYLIVLAILMFSHITLFNLLTKDGAVQNTSVIVSTKDNFFLEMKKGPDSVHLGGGMFGALMFATCYFLFDEVGAYIIGIILVILGILCITNKHIGEVLAPVGRILRSQFQVMQGDYKDWRAKRTAEQTEKKKTTRSTRSKRAAEQEEIIEPMEEISIDPPIISNFTENYPVNEEEDKRIEVEEEDLITSPFIEETPPIEEPKKKRGEKIVESLESEAQAPPMQFSNVENKDYKLPSLDILKFPKNKQVTNENAEIYENARKLERTFQSFGVKAKVTKVHRGPAVTKYEVYPDMGVKVSKIVSLSDDLALALAAKDIRIEAPIPGKSAVGIEVPNSEVSMVTLREVLDSKANNHPEEKLLIGLGRDITGEAVLARLNKMPHLLVAGATGSGKSVCINGIIVSILMRAKPHEVKLMMIDPKMVELNVYNGVPHLLTPVVTDPKKASQALKKVVSEMERRYELFAHSGTRNIEGYNDYIKEHNSQSEAKQPELPYIVVIVDELADLMMVASSDVEDAIMRLAQMARAAGIHLIIATQRPSVDVITGVIKANIPSRIAFAVSSQTDSRTILDGGGAEKLLGRGDMLFIPIGASKPVRVQGAFLSDDEVERVVEYVIGQQKAQYQEDMIPQDVPDTKQEVEDELYDEAVQLVVEMQTASVSMLQRRFRVGYTRAARLIDAMEMNGVVGPYEGSKPREVLINDVQEKSS"]}, "id": "<unknown id>"}, {"location": "[1180380:1181106](+)", "type": "CDS", "qualifiers": {"locus_tag": ["ctg1_1237"], "transl_table": ["11"], "translation": ["MSVKSDSRHLYLRVIDHIKEKIKDGAYKERQKLPSEFDLAKELGVSRATLREALRILEEENVVIRRHGVGTFVNAKPLFSSGIEQLSSITDMISSVGKTPGTIFLSSSTTTLTEEEKEKFNSEDGFNAVMIERVRTADGEPVVYCIDKLAKEILPDLSGYNEESLLTVIHNNTHKRITYAVAHIEPIGYHPKISPILECEPETALLVLKQMHYDQNDEPILYSINYFRADKFSFHVLRKRM"]}, "id": "<unknown id>"}, {"location": "[1181198:1182284](+)", "type": "CDS", "qualifiers": {"locus_tag": ["ctg1_1238"], "transl_table": ["11"], "translation": ["MKKKAGLLLSLTLAASTVLGACGNSDKASSDKKDTKDNKDFKVGLVTDVGGVDDKSFNQSSWEGLQKFGKDNGLKEKTNYRYLQSEKEADYIPNLKKFSKDKYDLTFGIGYKLEGAIKEVAKESSKQQFAIVDTVVDAPNVTSITFKDHEGSFLVGAVAAMSTKSNKVGFVGGMKSDLISKFENGFKAGAKAVNPNIEIVSEYAEAFDKPEKGTVLASAMYGQGVDVIYHAAGGTGNGVFTEAKNRKKKGENVWVIGVDRDQHQEGMPENVTLTSMIKRVDVAVEKVAKEAKDGNLKGGKIEEFGLKDDGIGISKTTDNVKKVNPEILTKVEELEKKITAGEIKVPATDKEYKEYEASLKK"]}, "id": "<unknown id>"}, {"location": "[1182401:1183934](+)", "type": "CDS", "qualifiers": {"locus_tag": ["ctg1_1239"], "transl_table": ["11"], "translation": ["MEYVIEMNNITKVFPGIVANDDITLQVKQGEIHALLGENGAGKSTLMNVLFGLYQPEQGEIKIKGKPVKITNPNIANDLGIGMVHQHFMLVHNFTVTENIILGNEPKKKGKIAVEDAAKEIQKLSEQYGLAVDPYAKIQDISVGMQQRVEILKTLYRGAEILIFDEPTAVLTPQEIHELIQIMKKLVQEGKSIVLITHKLKEIMEVCDRCTIIRKGKGIGTVDVANTDENKLAELMVGRQVNFKTEKIDAKPKEDVLSIANLVVHDARQLPAVKGLDLTVRAGEIVGIAGIDGNGQSELIEAITGLRKVESGSIAIKGKEITNWPVRRITEEGIGHIPEDRHKHGLVLDFSVRDNIVLQTYYKNPFSKKGILNFSKITEKAKALIEQFDVRTPSEQTLARALSGGNQQKAIIAREVDRNPDLLIAAQPTRGLDVGAIEFIHKRLIEQRDKGKGVLLLSLELDEILNVSDRIAVIYEGEIVAIVDAKETNEQQLGLLMAGGTKKEQVGTNG"]}, "id": "<unknown id>"}, {"location": "[1183926:1184985](+)", "type": "CDS", "qualifiers": {"locus_tag": ["ctg1_1240"], "transl_table": ["11"], "translation": ["MAKKLLTERTINILVPVLSVIFGLLVGAVVMLVSGYDPIVGYSALWTGMFGSASAIGETLRTMIPLILAGLSVAFAFRTGLFNIGVEGQLLVGWLAAVWFGYAVSLPAFLHIPLSILFAALVGGIWGFIPGYLKGKFQVNEVIVTIMMNYIALYVTYDIIKRFLHAGNDKTYDIKESASLSSDWLASITDGSRLHWGIIVAILIAILMWFLLDRTTLGYELKSVGFNQHASQYAGMKVSRNVVFSMTIAGAFAGIGGAMEGLGTFQSMTAMSSFTGVGFDGIAVALLGGNNPFGIILSALLFGGLKSASPQMNFEADVPSELINVIIACIIFFVACSYVLRWALTRMSKEGK"]}, "id": "<unknown id>"}, {"location": "[1184985:1185945](+)", "type": "CDS", "qualifiers": {"locus_tag": ["ctg1_1241"], "transl_table": ["11"], "translation": ["MSFLDILAILVTGTLYTSAPIIFTALGGVFSERSGVVNIGLEGLMLFGAFIGVVTNLLMGDTWGTMTPWIALLFAAIGSGLFALLHAVASITFRADQVVSGVAINFLSLGLTVFAIKKIFDKGQTDFIQYRIEKIDIPGLSDIPVLGKIFFSNVPITSYIAIILAFVVWYVIYKTPFGLRLRAVGEHPMAADTMGINVYKMRYIGVCISGVFAGIGGAIFAMSISNNFSGATITGQGFLALAAMIFGKWNPLGALGAALFFGFAQSLSVTGGTIPVLDQIPSVLLTILPYVFTILALVGFVGRSEAPKALGTPYEKGKR"]}, "id": "<unknown id>"}, {"location": "[1186154:1187429](+)", "type": "CDS", "qualifiers": {"locus_tag": ["ctg1_1242"], "transl_table": ["11"], "translation": ["MKLMEQQLHELDGLRVHIIPTDKYKTNTFVFRFKAPLNEETVTERALLPYVLQSATEKLPSVIRLRQYLEELYGSSLAVDVSKKGEDHIISIYVDIANEVYLHDAPPLFEKALSMLSDIVLHPATEGNGFLSSIVESEKRALLQRIEATYDDKMRYANERLIEEMCKVEPYRLSANGKKESVMSITNESLYQYYQKVLAEDEMDLYIIGDISENAVDLVSKYFSISARPVRERNVLLHRRNNEEKEVVEKQELKQSKLHIGYRTFVTYKDEDYFALQLFNGLFGGFSHSKLFVNVREKNSLAYYAASRFESHKGLLFVMSGIEAKNYEKAVEIIKEQMLAMQNGEFSEEEIHQTKSVIQNQILEAIDTPRGFVEMLYHGIISDRTRPVEEWLTGIESVTKEEIVKVAKNIELDTIYFLQGTEGE"]}, "id": "<unknown id>"}, {"location": "[1187429:1188716](+)", "type": "CDS", "qualifiers": {"locus_tag": ["ctg1_1243"], "transl_table": ["11"], "translation": ["VEKIVYEQLKETLYYEKLPNGLDVYVLPKQGFNKTFATFTTKYGSVDNTFVPLGKEEMIRVPDGIAHFLEHKLFEKEDHDAFQLFSKQGASANAFTSFTRTAYLFSGTSNVEQNLNTLLNFVQEPYFSEKTVEKEKGIIGQEIQMYQDNPDWRLYFGLIDSLFVKHPIKIDIAGTIESISKITKDLLYECYETFYHPSNMLLFVVGAIDPEKTMDLVRENQAKKDYKNQPEIVRSFEEEPNEVNEKKKIISMPVQTPKCLVGIKATNLKEKGQALLKQEIALTLLLDYLFGKSSVHYEALYNEGLIDDSFSYDYTEENNFGFAMVGGDTKQPDELADRLKDILLKTDYDQLDATALERVKKKKIGGFLRSLNSPEYIANQFTRYAFNESSLFDALTVLEGLTVQDLQEVAGLLLSEEKMSVCQVLPKK"]}, "id": "<unknown id>"}, {"location": "[1188816:1189530](+)", "type": "CDS", "qualifiers": {"locus_tag": ["ctg1_1244"], "transl_table": ["11"], "translation": ["MKKYALVTGGSGGIGSAISKQLIQDGYTVYVHYNNSEEKVLELQKAWGEVIPVQANLASSDGAERLWGQIEHPIDVIVYAAGKSIFGLVTDVTNDELDYMVELQVKNVYKLLSMALPPMIERRSGNIVIVSSIWGQIGASCEVLYSMVKGAQNSYVKALAKEVSLSGLRVNAVAPGAIETEMLSVFSEEDKMGIAEDIPLGRIGLPEEVAKTVSFLVSPGASYITGQIIGVNGGWHC"]}, "id": "<unknown id>"}, {"location": "[1189605:1189854](+)", "type": "CDS", "qualifiers": {"locus_tag": ["ctg1_1245"], "transl_table": ["11"], "translation": ["MSVLDNFDQWKSFLGERLEQAQDKGLDGGAVSDMAFRVGDYLANEVEGRNDQEKLLAELWKVADEQEQHTIANLMVKFVQHK"]}, "id": "<unknown id>"}, {"location": "[1189992:1190778](+)", "type": "CDS", "qualifiers": {"locus_tag": ["ctg1_1246"], "transl_table": ["11"], "translation": ["MIEWYFEYEIHKNRPGLLGDVSSLIGMLGINIVTINGVDNARRGLLLMCDNQEQISRLESILNTMDNITVTKYRPPKLRDKLAVRHGRYIQRDADDKKTFRFVRDELGLLVDFMAEIMKKEGHKLIGIRGMPRVGKTESIVAASVCANKRWLFVSSTLIKQTVRSQLIEDEYSDDNIFILDGIVSTKRANERHWQLVREIMRLPATKVVEHPDVFVSQSEYTLDDFDYIIELRNDYDEEIQYNLVDEIEQGTQNNFSMFDF"]}, "id": "<unknown id>"}, {"location": "[1190799:1191711](+)", "type": "CDS", "qualifiers": {"locus_tag": ["ctg1_1247"], "transl_table": ["11"], "translation": ["VTELGQKLKEAREAKGLTIDQLHEITKIQKRHLVAIEEGNYDVLPGAFYARAFIKQYADAVGLNGEELLVEHQSTIPQSEKREVPQVSTGQKTQETMQKSSSWPIADHMPKILVALLVIAVGVVIWFVFQALTGKDDEKVPSAQSEKIEVQKAKDSPLDTKKDEVKAEEPKKEEPKKEEPKKEEQPAQPTGQQEVKVVGTTGKVSTLEIHNNKTLELEISAKGTSYVDVKDDAGNEILNTTVQSGQTEKRDVSTLKEVRLNIGSAPNVEIKLNGQVLAFPLDPQKEYHQRLVIKNQGIEQPAQ"]}, "id": "<unknown id>"}, {"location": "[1191775:1192354](+)", "type": "CDS", "qualifiers": {"locus_tag": ["ctg1_1248"], "transl_table": ["11"], "translation": ["VNLPNKITISRIFLIPIFMVIMLAPFDWGSYKVGDVDLPIQHLVGALIFIIASATDWIDGHYARKYNLVTNLGKFLDPLADKLLVSAALITLVEMQYVPAWIVIVIISREFAVTGLRLVLAGTGEVVAANQLGKIKTWTQIIAIAAYLLHDVPLNLIHIPVADIFIWIALIFTVISGWDYFWKNRAAFVNSK"]}, "id": "<unknown id>"}, {"location": "[1192374:1193613](+)", "type": "CDS", "qualifiers": {"locus_tag": ["ctg1_1249"], "transl_table": ["11"], "translation": ["MNAEIIAVGTELLLGQIANTNAQFLSEKLASIGINVYYHTVVGDNNKRLQKAIEAAEERADILIFTGGLGPTKDDLTKETIAASLDEELVYDEKALALISNYFKRTGREFTENNKKQALVLNGATVFANDHGMAPGMGVNKNGKVYILLPGPPKEMKPMYVSYVEPFLRNFTTGENIYSRVLRFFGIGESQLEVKVQDLIDGQTNPTIAPLANDGEVTLRLTAKHQNVSEAEKLIQHVEDLILERVGEFFYGYDQEFLHYKAIELLKRKGLTLACAESLTGGLFGNQVTENAGVSSVFKGGVICYHNDVKQHVLRVPEEVLHTDGAVSKECARYLAENVKDVLKADIGISFTGVAGPDASEQKEPGTVFVGLSIKEEPTVVFPLNLSGSRQQIRERTAKYGFYHLYKKLEEI"]}, "id": "<unknown id>"}, {"location": "[1193757:1194384](+)", "type": "CDS", "qualifiers": {"locus_tag": ["ctg1_1250"], "transl_table": ["11"], "translation": ["MSDRQAALDMALKQIEKQFGKGSIMKLGEQAERRVSTVSSGSLALDVALGVGGYPRGRIIEIYGPESSGKTTVSLHAIAEVQRQGGQAAFIDAEHAMDPVYAQKLGVNIDELLLSQPDTGEQGLEIAEALVRSGAVDIIVIDSVAALVPKAEIEGDMGDSHVGLQARLMSQALRKLSGAINKSKTIAIFINQIREKVGVMFGNQLQVA"]}, "id": "<unknown id>"}, {"location": "[1194690:1195116](+)", "type": "CDS", "qualifiers": {"locus_tag": ["ctg1_1251"], "transl_table": ["11"], "translation": ["VPETTPGGRALKFYSTVRLEVRRAEQLKQGNDIVGNKTKVKVVKNKVAPPFRVAEVDIMYGEGISREGEILDMASELDIVQKSGAWYSYNEERLGQGRENSKQFLKENTDLREEIAFFIREHHGISEDSGAEGAEDSTLLD"]}, "id": "<unknown id>"}, {"location": "[1195596:1197162](+)", "type": "CDS", "qualifiers": {"locus_tag": ["ctg1_1252"], "transl_table": ["11"], "translation": ["MSSTVWILISILLATTVGAVVGFFVRKSIAEAKINGAANEAKRILDEANREAEALKKEALLEAKDEIHTLRTEAELEIRDRRSELQKQENRLMQKEENLDRKDETLDKREQQLEKKEESLVARQQQIEELESKVGELVQKQQTELERISNLTREQAKAIILGKVENEVSHEIAVMVKESEVRAKEEADKKAKEILSLAMQRCAADHVAETTVSVVNLPNDEMKGRIIGREGRNIRTLETLTGIDLIIDDTPEAVILSGFDPIRRETARIALDKLVQDGRIHPARIEEMVEKSRREVDEYIREVGEQTTFEVGVHGLHPDLIKILGRLKYRTSYGQNVLKHSMEVAYLTGLMAAELGEDEKLARRAGLLHDIGKAIDHEVEGSHVEIGVELATKYKEHPVVINSIASHHGDTEPTSIIAVLVAAADALSAARPGARSETLENYIRRLEKLEEISESYEGVEKSFAIQAGREVRILVKPDTIDDLEAHRLARDIRKRIENELDYPGHIKVTVIRETRAVEYAK"]}, "id": "<unknown id>"}, {"location": "[1197324:1198119](+)", "type": "CDS", "qualifiers": {"locus_tag": ["ctg1_1253"], "transl_table": ["11"], "translation": ["MRILFVGDVVGSPGRGMIQQYVPALKKKYTPTVTIINGENAAGGRGITEKIYRNFLECGAQAVTLGNHAWDNREVFEFIDDAKYLARPANFPEGTPGKGLIFVNCNGTEVAVINLQGRTFLPPIDCPFRKVDELINIAKKRTNIIFVDFHAETTSEKQALGWYVDGRATAVVGTHTHVPTADNRILPSGTAYITDVGMTGPYDGILGMDREAVLKKFLTNLPVRFEVTNGRTQLSAVLIDVDPNTGRAKKIERILINDDQPFFE"]}, "id": "<unknown id>"}, {"location": "[1198268:1198529](+)", "type": "CDS", "qualifiers": {"locus_tag": ["ctg1_1254"], "transl_table": ["11"], "translation": ["MEILKVKATSVPNSVAGALAGVIRERGTAEIQAIGAGALNQAVKAVAIARGFVAPSGLDLICIPAFTDIMIDGEERTAIKLIVEPR"]}, "id": "<unknown id>"}, {"location": "[1198587:1199511](+)", "type": "CDS", "qualifiers": {"locus_tag": ["ctg1_1255"], "transl_table": ["11"], "translation": ["MKIFDAHCDVLLQLWSAQGKRDFKDDSQLHITFEQLKRRKGSIQCFAIYVPETVAYENRFEVALQMVDIFYNEILSLPGVKFIQTKDDINILKQDEIGAILTIEGCEAIGKDAMKLRLLYRLGVRSFGLTWNYANLLADGALETRGAGLTTFGKHVVQELNTLHVWTDVSHLNERSFWDVIEIAKNPIASHSNCMKLCEHPRNLNDEQLKALIKRNGMIGVTFVPQFLTNEKQANVADIVRHIEYICSLGGERNIGFGSDFDGILETVVNVSAYRDYENVMNELCKHYAASTVERFLYDNFVEHMSF"]}, "id": "<unknown id>"}, {"location": "[1199735:1201493](+)", "type": "CDS", "qualifiers": {"locus_tag": ["ctg1_1256"], "transl_table": ["11"], "translation": ["MISQLSWKVGGQQGEGIESTGEIFCIALNRLGYYLYGYRHFSSRIKGGHTNNKIRVSTTEVRAISDDLDILIAFDQETIDFNFHELRPGGILVADAKFNPTIPDNTDVNLYVIPFTDIASELGTSLMKNMVAVGASSAVLGLDETAYLDVVEEIFGRKGEQVVQKNMDAIKRGSQYMKELLGEKVNMMQLEKADGKKRMFMIGNDAIAFGAVAGGARFMSAYPITPASEIMEYLIKKLPKVGGTVIQTEDEIAACTMAIGANYAGVRTLTASAGPGLSLMMEAIGLAGITETPLVIVDTQRGGPSTGLPTKQEQSDLMAMIYGTHGEIPKIVMAPSTVEEAFYDIVEAFNLSEEYQVPVIFLTDLQLSLGKQTVEPLKLDKVEIRRGKLDLEAELPERENKAYFKRYEVTEDGVSPRVLPGMKNGVHHVTGVEHDETGKPSESAINRKDQMDKRFRKMENLKFNTPVYKNVKHEEADVLLVGFNSTRGAIEEAMTRLEQEGMKVNHAHVRLIHPFPTAEIDPLVKKAKRVVVVENNATGQLANIMKMNLGNGEKISSLLKYDGNPFLPKEIYNECKKGVVLNGNI"]}, "id": "<unknown id>"}, {"location": "[1201479:1202346](+)", "type": "CDS", "qualifiers": {"locus_tag": ["ctg1_1257"], "transl_table": ["11"], "translation": ["MATFKDFRNSVKPNWCPGCGDFSVQAAIQRAAANVGLNPDELAVISGIGCSGRISGYINSYGVHSIHGRALPIAQGVKMANRDLTVIASGGDGDGFAIGMGHTIHSIRRNIDITYIVMDNQIYGLTKGQTSPRSEAGFKTKSTPQGSIEPSLNVMEMALTAGATFVAQSFSSDLKELTQIIEAGINHKGFSLINVFSPCVTYNKVNTYDWFKENLTKLSTVEGYDPSNRMMAMQTLMENNGLVTGLIYQNTKQPSYQELVKGYSEEPLVKSDLNMDQKMFDELVAEFM"]}, "id": "<unknown id>"}, {"location": "[1202775:1204305](+)", "type": "CDS", "qualifiers": {"locus_tag": ["ctg1_1258"], "transl_table": ["11"], "translation": ["MNEQQRLASQQANSSMKKEEKDYSKYFESVYQPPSLKDAKKRGKEEVKIERDFGLPEEFRNFGTGRKFYIRTYGCQMNEHDTEVMAGIFTALGYEPTFSTEDADVVLLNTCAIRENAENKVFGELGHLKSLKRRNPDLLIGVCGCMSQEESVVNKIMQKNQHVDMVFGTHNIHRLPYILKDAMFSKETVVEVWSKEGDVIENLPKVRRGDIKAWVNIMYGCDKFCTYCIVPYTRGKERSRRPEDIIQEIRHLAANGYKEITLLGQNVNAYGKDFEDIEYGLGDLMDELRKVDIARIRFTTSHPRDFDDHLIEVLGKGGNLVEHIHLPVQSGSTDMLKIMARKYSREHYLELVRKIKEAIPDVVLTTDIIVGFPNETDEQFEETMSLYREVGFDTAFTFIYSPREGTPAAKMKDNVPMEVKKERLQRLNTLVNTLAIEKNSRYKGQIVEVLVDGESKNNPEVLAGYTRTNKLVNFVASKSLIGQLVKVKITEAKTWSLNGELVEEPIEVK"]}, "id": "<unknown id>"}, {"location": "[1204308:1204740](+)", "type": "CDS", "qualifiers": {"locus_tag": ["ctg1_1259"], "transl_table": ["11"], "translation": ["MKVYSKDDIVEQAKELAKMISETEEVDFFKKAEAQIHKNENVKRAIDEIKALQKQAVNLQHYGKWEALKKVEAEIDALQDKLDSIPVVQQFKSSQTYVNDLLQLVASTISNNVTDEILISTGGDVLKGETGAAVESKKGNCGC"]}, "id": "<unknown id>"}, {"location": "[1204866:1205409](+)", "type": "CDS", "qualifiers": {"locus_tag": ["ctg1_1260"], "transl_table": ["11"], "translation": ["MSEFREIITKAVVGKGRKYTKSTHTCESNNEPTSILGCWVINHSYEARKNGKHVEIEGFYDVNTWYSFDGNTKTEVVTERVNYTDEVSIGYRDKNFSGDDLEIIARVIQPPNCLEALVSPNGNKIVVTVEREFVTEVVGETKICVSVNPEGCVESDDDFQIADDEFEELDPNFIVDAEEE"]}, "id": "<unknown id>"}, {"location": "[1205589:1208262](+)", "type": "CDS", "qualifiers": {"locus_tag": ["ctg1_1261"], "transl_table": ["11"], "translation": ["MTQYTPMIQQYLKVKADYQDAFLFFRLGDFYEMFFEDAVKAAHELEITLTSRDGGSSERIPMCGVPYHAAKNYIEQLVEKGYKVAVCEQVEDPKTAKGVVRREVVQLITPGTMMEGRTIDEKENNFLAALTHFEDGSYALACNDLTTGQNTVTLLTGSVEDILLEVYATGSKEIVVDSSFSKDELNKLTETLKMTISYEDATAIPEGLEHLVKNVSQAKLIKAVGRLFNYVIRTQKRSLDHLQPVEIYYTNQFMKIDVHSKRNLELTETLRTKEKTGSLLWLLDKTKTAMGGRMLKQWMERPLIQKERIEERLEMVETFVNDYFLREDLKEKLKEVYDLERLAGKVAFGNVNARDLLQLRRSLLQVPAILEAISLLDNAYASRLIQGADPCESLTELLGRSIQENPPLSIKDGDIIKDGYNDKLDQYRYVSKNGKTWIAELEKRERDITGIKSLKIGYNRIFGYYIEVTKANLAALPEGRYERKQTLANAERFITDELKEKETLILEAEEKIVQLEYDLFTALREEVKVFIPKLQHLAKVISELDVLQSFATVSEEEQFVKPVLTTKREIFIKDGRHPVVEKVLNGKLYVPNDCIMPENMDVFLITGPNMSGKSTYMRQLALVTVMSQIGCFVPATEAVLPVFDQIFTRIGAADDLISGQSTFMVEMLEAKNAIANASERSLILFDEIGRGTSTYDGMALAQAIIEHIHDQIGAKTLFSTHYHELTVLEESLNQLKNVHVSAIEENGKVVFLHKIQDGAADKSYGIHVAQLAELPDSLIARAKEVLAQLEGQEEIIIPKRVEVKVQEATPEPVVVKEEIAEIQETKVETEEESQLSFFGGEQSSKKQEKPLLDQKETAVLAQIKKIDLLDMTPLEAMNELYRLQKKLKKG"]}, "id": "<unknown id>"}, {"location": "[1208270:1210214](+)", "type": "CDS", "qualifiers": {"locus_tag": ["ctg1_1262"], "transl_table": ["11"], "translation": ["MGKIRKLDDQLSNLIAAGEVVERPASVVKELVENSIDANSTSIEIHLEEAGLSKIRIIDNGDGIAEEDCIVAFERHATSKIKDENDLFRIRTLGFRGEALPSIASVSELELITSTGDAPGTHLIIKGGDIIKQEKTASRKGTDITVQNLFFNTPARLKYMKTIHTELGNITDIVYRIAMSHPEVSLKLFHNEKKLLHTSGNGDVRQVLASIYSIQVAKKLVPIEAESLDFTIKGYVTLPEVTRASRNYMSTIVNGRYVRNFVLMKAIQQGYHTLLPVGRYPIGFLSIEMDPMLVDVNVHPAKLEVRFSKEQELLKLIEETLQAAFKKIQLIPDAGVTTKKKEKDESVQEQFQFEHAKPKEPSMPDIVLPTGMDAKQEEPRAVKQPAQLWQPPKQEWQPPQSLVREEQSWQPSTKPIIEEPIQEEKSWDSNEEDFELEELEEEVREIKEIEMNGNDLPPLYPIGQMHGTYIFAQNDKGLYMIDQHAAQERINYEYFRDKVGRVAQEVQELLVPYRIDLSLTEFLRVEEQLEELKKVGLFLEQFGHQSFIVRSHPTWFPKGQETEIIDEMMEQVVKLKKVDIKKLREEAAIMMSCKASIKANQYLTNDQIFALLEELRTTTNPYTCPHGRPILVHHSTYELEKMFKRVM"]}, "id": "<unknown id>"}, {"location": "[1210476:1210662](-)", "type": "CDS", "qualifiers": {"locus_tag": ["ctg1_1263"], "transl_table": ["11"], "translation": ["MFEDKSKINYPYEFTETTTVPLKNPIDKKFKNGTGTHNFPIKKHYKEQVLYTEKINNNKKK"]}, "id": "<unknown id>"}, {"location": "[1211166:1213950](+)", "type": "CDS", "qualifiers": {"locus_tag": ["ctg1_1264"], "transl_table": ["11"], "translation": ["MRLEKQLIKKMYYETFLMENETKSILDVLGQAYVNEERNEISDGSYIRFAQGEFYYRHQDFEAAIFKWEKVSNELAPWAQKNIADAYFELNQLPYAENIYTSITTDNKILMTEIRLQLLSLYIEQNNFDSAFGVIKEAVSLNPDYPNVTKIARSFYEEQQDFDSAVELAVNELIRIESYPWFEVLKGYIDKGFTKHISPDYFYDALATLNNVDQVQFTQMVSSLWNSYKDEPNYLLWLNTINEFFLHIEIHSSDIWNKVSALYEETYFTLIQGQYTLRQLDDIIPNLLANWLKVVNPSYAVFPSAAVLAWDEIFPSKIDSANIEHAENLLSHSINHVNGLEYSLHLFESITQWAQKQNIEIGHRFKWLVDELADLRTNRILVTGTSGNGKTTFINSILGENILEKSISNVVVLKNDAHIEINAITDSAITTTEDITDYHNMMSQHHQTYRDRACVEFKLPCRFLNENKLTFVVTPGFNRNNDTRDEIFEYLNSVDELLFVLNADSPFTDKERDILLSIQEHTPNLQIHFLLNKIDNIYSEAEVKRVLHDTATRINTYFPYARIFPYSSLYTSSQQLNGLIEFIHFNFNHKNIDAERTEKLLFFIRKTITYLLEKRVEKENNLVDAINWNEDMLVKLNGSINNLTAFEREKIHFITQSYRSMKTEITNDLTENIPKILKSCSNLISEESDFGHMDTELNKAMNERVHKYLEQTVLPNLALSMQNWIATSNNELLQSQTYLEELSEGLNSLFGENKIQLECDFKVLDDWRRDTDRMTTRIQMDEVNILRRFTPAQFLLKSAGKLFGVLPKNKSMLYNKYKQYVENEDYTEVTASIMKKFFLQFELFENTQERDIHIFFRNPFNSLKQAVENTQLEIQEKQEMLHKMKSNPEVYHDSIMLFELRLRQCEVILNIGNDNTYTDVALETSVE"]}, "id": "<unknown id>"}, {"location": "[1213996:1215916](-)", "type": "CDS", "qualifiers": {"locus_tag": ["ctg1_1265"], "transl_table": ["11"], "translation": ["MKNKINLQMQNISFVIIMALAVWLKTYLITRFSFDLKIESSTQELILFISPLAASLAFVGLALFSTGEKRNYIALCINFLLTIVLVGNVMFYDFYSDFVTLPVLGQTSNFGQLGGSIIEILNYKIILAFVDIVFFFILLKKKSLVFKTERVTHSTRLLYFLLTIGVFFANLHLAEKERPELLTRSFDRVMLVKNLGLYTHQVYDLTLQVKAGSQKALADSSKLQETENYVKANQSEPNPNMFGAAKGKNVIVVTLESLQTFLIGASVNGQEVTPFLNEFINESYYFDNFFHQTGQGKTSDSEFLIDTSLYPLSRGAVFFTHGNNDYTATPEILRQQGYFTSVFHANNATFWNRNIMYSALGYDRYYNELDYKITPETNLNWGLKDIEYFDQSVDILKTVNQPFYARFLTLTNHYPFTYDEDTKFIEPYNSGNGVFDRYIVTARYLDESIKKFIERLKAEGLYDNSIIMLYGDHYGISEKHNRAMAQFLEKDQITEFDTLNLQRTPLYIHIPGQTEGQTISKPTGQIDMKPTILNLLGVDSTNDIRFGHDMFSDEYTGFVVLRDGSFVTDKYAYKNNTFYDRITGEIVDLPKKEAQALIKRAQNELRMSDKIIEGDLLRFSESNKIKTGEVQTKIKETEK"]}, "id": "<unknown id>"}, {"location": "[1216417:1217755](-)", "type": "CDS", "qualifiers": {"locus_tag": ["ctg1_1266"], "transl_table": ["11"], "translation": ["MYDVTIIGAGVSSIFMAYSLAKSNKKVLILDKGKALEDRHCPLDEGKVCNCTTCDKYFGFGGLGKSEGKFNYTNGFGGELEKKVGKEGFIQLMAEVDEILCQFGGSSVSKYSTENSSLTKRAEACGLQMLTTEVRHLGTTLSSNIFQQLYEFLLTKIKIQFHIDVQHILKQEDHFTIETNQGTVQTKQLVFATGRSGADWLKEICSSLNISQEQTRVDLGIRVEMKEHQLRSILKDTFETKLSYQGEHFTATTYCMNPQGRIIRKYEEGLVMPDGQNFREQGTGTSNLNFTLFIPCYFPTLKEANVYASSIIEGINQGRDRIVIQRLEDLLKKQPTVENSMEHNRIHPTLQGDYGDLNQEIPQLYIEGLKEFLLRLEQFIQEPIDKDTLLYGIDGKFYAPTIKLNNYFETSVHGLFLIGDCSGVTHSLSQAAASGLYVGKYLSDI"]}, "id": "<unknown id>"}, {"location": "[1218019:1218817](-)", "type": "CDS", "qualifiers": {"locus_tag": ["ctg1_1267"], "transl_table": ["11"], "translation": ["MKLLKLKHIIPLSAAAITFVCSQSTAEASTIHTVKKNDTLWGISKQYGVSIQSIKQANNKGNDQTFIGEQLHIPGSVKSNEITVPQNTKPANISGQIIYQVQPGDSLETIARRYNVTVQSIKQMNNTVGNKLYTGQHLKINSSISQKEKDLMARLVTAEAGGESYKGKVAVAKVILNRVNAKGFPNTITGVIYEPIKYGYAFTPVTDGRINQPASAEAKMAVEEAISTNGVHSDWLYFYNPKTSTDKWITTRQTVAVIGNHVFAK"]}, "id": "<unknown id>"}, {"location": "[1219108:1220950](+)", "type": "CDS", "qualifiers": {"locus_tag": ["ctg1_1268"], "transl_table": ["11"], "translation": ["MKIFQKMCASTVIITTLLGTGGTINSVHADSIEQQIKSGIEQETDKQIIVKFKADLDLPYEDGIEKQIQSQTNDKVIKDLLTEYPDVTFTRLFTSVSPEQIQNLEVKAPNHVSTSLLNYYILQNQNSGYEEEIVDKLKASSLIEDAYMKKQEKIMPPEVQSSSVALNPSNNPRFKKQGYLEAAPYGINAPFAWGIQGGNGNGITFVDMEYGWLLNHEDLLHQKIELMSGRNIDQHVGHGTSVLGIVSSEDNEVGNIGIAPKAKAKVISQIRDNGQYNTADAILSAVNQLEAGDVLLLEAQASFDGYGDKYLPVEVQPDIFDAIRAGTDKGIVIIEAGANGWNDLDQFKDRKGKQVLNRNSKDFKDSGAIMVGAGSSSFPHERMWFSNYGSRIDVYGWGENVDTTTAEQSRSAVNLYTSSFSGTSSASPIIAGAATLVQSIAKENLGQPYRPSELRAILSNQSTGTKSKDPYADKIGVLPDLKSILANLGYEQRKPNGGNELQVTENEPNNEPRQANKVNFHTPVKGTLHNSDRVDVFTFQIDSPENINISLLNEQNIGMTWVLHHESDLNNYVAYGENEGNVVKGTYNAKPGKYYLYVYKYENKNGSYVLNIK"]}, "id": "<unknown id>"}, {"location": "[1221129:1222119](+)", "type": "CDS", "qualifiers": {"locus_tag": ["ctg1_1269"], "transl_table": ["11"], "translation": ["MSNKKLILKLFICSTIFITFVFALHDKRVVAASSVNELENLSKWMQPIPDNIPLARISIPGTHDSGTFKLQNPIKQVWGMTQEYDFRYQMDHGARIFDIRGRLTDDNTIVLHHGPLYLYVTLHEFINEAKQFLKDNPSETIIMSLKKEYEDMKGAEDSFSSTFEKKYFVDPIFLKTEGNIKLGDARGKIVLLKRYSGSNEPGGYNNFYWPDNETFTTTVNQNANVTVQDKYKVSYDEKVKSIKDTMDETMNNSEDLNHLYINFTSLSSGGTAWNSPYYYASYINPEIANHIKQKNPARIGWVIQDYINEKWSPLLYQEVIRANKSLIKE"]}, "id": "<unknown id>"}, {"location": "[1222330:1222522](+)", "type": "CDS", "qualifiers": {"locus_tag": ["ctg1_1270"], "transl_table": ["11"], "translation": ["MSFAISLVVIIVIVSLFGTVLVARNVEDNYGKSTKRNVKNLSAIYILLLFVLLLGVTWYAVMI"]}, "id": "<unknown id>"}, {"location": "[1222709:1224143](+)", "type": "CDS", "qualifiers": {"locus_tag": ["ctg1_1271"], "transl_table": ["11"], "translation": ["MEWKPNRADKTPVYKQIADYIERGISSGELPSDSKLPSERMLAKELQVNRSTIVAAYEELKSLGVVERQKGSGTRVNTDIWGVSHKRIPNWGRYVEDGSFLPNVPLVQQIRTETQKDDLINLASGELSPELIPSDRFRTILSEKTFMENLGYDHPLGNEMLRKTIAAHVQQYKQIEADSSSILITSGAQQALNLIVQCLLKPGDAIAIEDPSYCFSLPMFKSAGLNIFHLPIDKDGMNPDDLIDLHKKHRIRMVFLNPDYQNPTGTVLSLVRRKKILELSSEFGIPIVEDDPYSLISFNGEVNPTLKSMDQNGNVLYISSLSKIVASGLRIGWIIGPTRVIERLADAKQQVDFGHSVFTQWVANQFLESKDFHTHITILRGQLKQRRDELIAELEGTLGERVECFVPEGGIHVWCKVTGKFDEYHLLGESIRNGVAFVPGSVLGSKNEYIRFTFGRANIEQIQLGIKRFADTLNEIS"]}, "id": "<unknown id>"}, {"location": "[1224176:1224533](+)", "type": "CDS", "qualifiers": {"locus_tag": ["ctg1_1272"], "transl_table": ["11"], "translation": ["MKYVTLLLQVGVLYVFSLVGTWIQEIFHLSIPGNLIGMLILFLLLSTRVLPLKWFELGSEKLIVFLPLFLIPSTTGLMEYGSFLFSKGSIIFLLVVASTVVTLIVSGYISQLLVTSKK"]}, "id": "<unknown id>"}, {"location": "[1224556:1225228](+)", "type": "CDS", "qualifiers": {"locus_tag": ["ctg1_1273"], "transl_table": ["11"], "translation": ["MVLIIITVAIYFLATKLYKKFTFAFTLPVLTVTAIMICLFLIFGISHHEYRENGGNILSSLLSPAIVALAIPLFKERKILMKNFSSILIGVVIGIVAVTSMNVVIGGILNIDKELILTTLPQVATMPIALSIADQIGGIPSMTSSFVVVAGITGAIMGPTVLKFFRITSTIGKGVGMGCASHIIGVSRLVKEGEKEATIGSVTMIVTGILISILIPYGTKFIF"]}, "id": "<unknown id>"}, {"location": "[1225248:1225674](+)", "type": "CDS", "qualifiers": {"locus_tag": ["ctg1_1274"], "transl_table": ["11"], "translation": ["MTTWFIVTLFVFGAIKVLVSSMPTSVVESIISKFELHQKLEVENTSISIDGKNIEGEMKLQVIHEFNEALFLDKHYFPPHGEGTPIVIDTKKGSKEIRFSLYSYEEHVDVIKQYKKKVVAYRLRSKSLQTLAPLVITEEYA"]}, "id": "<unknown id>"}, {"location": "[1226072:1227251](-)", "type": "CDS", "qualifiers": {"locus_tag": ["ctg1_1275"], "transl_table": ["11"], "translation": ["MDRSNSNYTYNGPSKALPLSLFDVKNELKQKSKLIPSDTMYKLTKEEQLIINKIKIQTEQLNKNNVTRTRAYYQFYIQYPEIHWALLGHMVSRNGGWNMTDLKGDLYTRILSEKDQFIFFSFLERGNWLIFQDVYPQFLLYEQSVKRSQKLFHLLSHLNVSTFMETMWNHFWKTGNKKTLAIATIINEQNYLEKRVIQNVQFKKTVLNSIGFKLFDFFQFNHILFPFYENDKKQKVLLFGDTMKHFTSLHERILIGKRLYSLLFRDTHVLSQIISWAQHHPHTGSRKDYWPHLFSSVNESFSREFYKRRIKKCQLRNDAYRIYSPALIYAWRDMKHEEVDSADWFTDWQVVNYLVDKEENINGKITEDYCKTLEKIELAILAKKNVLLREEE"]}, "id": "<unknown id>"}, {"location": "[1227553:1228540](+)", "type": "CDS", "qualifiers": {"locus_tag": ["ctg1_1276"], "transl_table": ["11"], "translation": ["MLNKIILITGGTGSWGHELIKQLLEKSPKEIRIFSRNETVQFEMQQQFINDDRLKFIIGDIRDKDQLVYACQGVHYVFHLAALKHVPVCEYYPYEAIKTNIHGTQNVIEASIQMQVEKVIYVSTDKAADPSNTYGMTKAIGEKLMVHANIQTKKTKFICVRGGNVLGTSGSVVPLFKQQIKKSSEVGITDANMTRFFLTVEDAVGLLFKAVSQGRGGEIFVMKMPACKITDLAEVLIEYSGKEKVKVKEIGIRPGEKLSEMLLSEVESKTSISFDQNYFVVLPTIPIEGLQEYYSSYPLVDVKSFSSQQDLLGKHEVKQMLLNGGFLR"]}, "id": "<unknown id>"}, {"location": "[1228536:1229448](+)", "type": "CDS", "qualifiers": {"locus_tag": ["ctg1_1277"], "transl_table": ["11"], "translation": ["MKKNASLLITGANGFTGRHACQYFLQQGFHVIPMFQNRAYGEKIRNGITCNLTNKSEVMKVMKQIKPDYVLHLAGRNSVIESWTAALEYIEINVIGTLYLLEAIKQEASHCRTLVIGSALQVNSMNEIKISNPYSLSKTMQVIIAEAWGGLMDSNIIIAKPSNLIGPGESNGICSILAKKMIDIESGRSKAIIEVNSLKDSRDFLDVRDAVKAYHVLLRDGINGKQYNIGSGVKRSLLNVLEQYKELTQLNFFIEETEKSGSDSNESLAIEEIKRLGWIPEIEFHQSLKDVLEYAKCSDICMQ"]}, "id": "<unknown id>"}, {"location": "[1229444:1229795](+)", "type": "CDS", "qualifiers": {"locus_tag": ["ctg1_1278"], "transl_table": ["11"], "translation": ["MKNKKGCKKYMNDYEIIDNQNTLFLSIVDTLDWRDEEAHVLRLYEAIHKYQAYVEEKRVNQIKSALETETRYVIQIFAQYECSEYGNDFYELIKDLLQDIEVELKIYIKNNNFIYI"]}, "id": "<unknown id>"}, {"location": "[1229843:1230908](+)", "type": "CDS", "qualifiers": {"locus_tag": ["ctg1_1279"], "transl_table": ["11"], "translation": ["MSKTILFTGGGTAGHVMINIVLIPKFIEKGWRVEYIGSKNGIEKSLVQNVKYNSVSTGKLRRYWDWENFKDPFKIIRGCLQSYKLIKKTKPDVIFSAGGFVSVPVAIGAWLNRVPIIIREPDSTLGLANKIALPFATKLCTTFPQTGENVRNEKKVYVGPIVREEIEKGNVLRGRRYCEFQQDKPVLLIMGGSQGAKWINDMVRECLDTILLNFNIIHICGKGKVDPSIGMEGYMQFEYIGDELPHILNMASVVVSRAGSTAISELLFLKKPMLLIPLTNSSSRGDQVLNAEYFSRQGYAEVILQDRVSRNTFIHAVNKLYTNKEKYIQNMNGYKKTNDEGIHQIIDIINEVVK"]}, "id": "<unknown id>"}, {"location": "[1231007:1233728](-)", "type": "CDS", "qualifiers": {"locus_tag": ["ctg1_1280"], "transl_table": ["11"], "translation": ["LKLNKNLQLCILIGTLICYSIYFMFFYLFPTHFSNSDVRFASLVVEAITFVSLIYSIYSKKVSSNPFWICITIAIGSFLLGKIVYTYQDSFFEIPIHRFTVSDVFYMFFLFFCLIAFCYKILKECNKWEKAFFICDICIVLTSIFTLEWYLFNQPNLNIFALSLGDVFLSFLYPIADLLFLLLGVSLFFRPTIFNSKRKIYIFIFVLISSATFNYIYFYLNNHLSTETIILLRLLYRIPILLIAIAGSISEDHNSHKNYFLVNPIIGKKALVVFPYLAVAILIGFTLKEQTSSSTLITGNCITFIFVLIRHSIVRMQNNSLTKRLQAFNAQLEEKVTLRTSDLVHKSEALSQKQQKFKSLYEYHPDPIFTIDLNGIFLNVNKAGSVLLGAPTDELLGETCFSIILDEDKHKLAMALEKVKQQESAFLQLSSQYKDGFTYFLYVTIIPIIIDGQISGSYIMVKDITALKKQQEEIKYLAFHDTVTKIGNRAFFHKKLKRVIKNAKITESEFALLYLDLDRFKAINDTLGHSSGDYILEEVAKRFQSCLPSHTHLSRIGGDEFTIIIENYTDEDYLFQLCNQLFECMKKSFIIHEHKLTLSLSIGIAIYPHSGIDTATLLKNANVAMYDAKAKELNSVSIYDDVIAKKIERRLRLEKDLPNALQNEELFLLYQPQVDSESNKIIGAEALIRWNHPELGIISPYEFIPIAEETLQIISIGKWTLEQACKQMKRWHALGYSHLKIGVNLSAKEFEQEDFVKSISSTLTNTGLPASSLDLELTERIAMMDERETLIKLRTLKSLGIHISIDDFGTGYSSLAYLPLYPIDTLKIPREFITMSETCDDGMEIIKTIITLANTLGMSVIAEGVETKEHVNFLQKNKCQFIQGYYYSKPIHIHAFTELLENGIHR"]}, "id": "<unknown id>"}, {"location": "[1234135:1234879](+)", "type": "CDS", "qualifiers": {"locus_tag": ["ctg1_1281"], "transl_table": ["11"], "translation": ["MIYRIKDAEIYYEIVGEGKPVIIIHGCAPDHRLMMKCMESVFQKYEGYKRIYIDLPGMGKSNAPNWINSSDRIVEVLITFIEEIISTEKFLLVGESYGGYLAKGILAKMFERVSGLLLVCPVVVAEPEKRILPDKQVIVQDEEFLNTLTSTEREEFCELAVIANEYTYKRFKEEIKPGLDVANDEFIERLQKNYSLTMDFQREKYENPVLLLTGRQDISVGYQNIIEIIEEYPRATLAVLDMAGHNL"]}, "id": "<unknown id>"}, {"location": "[1235091:1235667](+)", "type": "CDS", "qualifiers": {"locus_tag": ["ctg1_1282"], "transl_table": ["11"], "translation": ["MRTYIYMVRHGESPKLEGNERMRGLTERGHMDARRVTDILKAERIDTFISSPYNRAMLTIEESANFHEKEIVVYENLKECMFSSEDQVISDKEVYPLVQKMFSNPDFARTEGESYADCQRRVVKVLKEILLDFQGRKIVIGTHGLVMTLMINYFDKQYGFEFLMNTSKPDIYKMEFKEEQLMNVERLWKEE"]}, "id": "<unknown id>"}, {"location": "[1235989:1236307](+)", "type": "CDS", "qualifiers": {"locus_tag": ["ctg1_1283"], "transl_table": ["11"], "translation": ["MKQIKKFAGVALAGTIGLSGLLFLEPSVSVAEAQQVRVENFNTIDVTMNLNELYVLSGRSIDILSGDKEAIQLNKYTISFNKPGKYVIKVNGCIYDDVYTFIVNE"]}, "id": "<unknown id>"}, {"location": "[1236552:1237785](+)", "type": "CDS", "qualifiers": {"locus_tag": ["ctg1_1284"], "transl_table": ["11"], "translation": ["LKQELIERFTRYVKIDTQSNEESHTVPTTPGQIEFGKLLVEELKEIGLTEVTMDDNGYVMATLPVNTDKDVPVIGFLAHLDTATDFTGKNVKPQIHENFDGNAITLNEELNVVLTPEQFPELPSYKGHTIITTDGTTLLGADDKAGLTEIMVAMNHLIHNPQIKHGKIRVAFTPDEEIGRGPAHFDVEAFGASFAYTMDGGPLGGLEYESFNAAGAKLTFNGTNTHPGTAKNKMRNATKLAMEFNGYLPVEEAPEYTEGYEGFYHLLSLNGDVEQSKAYYIIRDFDRENFEARKNNVKNIVKTMQEKYGEDAVVLEMNDQYYNMLEKIEPVREIVDIAYEAMKSLDIEPNIHPIRGGTDGSQLSYMGLPTPNIFTGGENYHGKFEYVSVDTMEKAVQVIVEIARRFEEQA"]}, "id": "<unknown id>"}, {"location": "[1237823:1238735](-)", "type": "CDS", "qualifiers": {"locus_tag": ["ctg1_1285"], "transl_table": ["11"], "translation": ["MTAKYNSALSIAVPKEFCFQENLRYLSRSNNECMFHIEDNKIYKVIPVQDVNPLVEISVNIDDNIQIHCLEESYTSEKSIREAVANYVKEWFDLTTDLAPFYTLAKHDLLLQGPIEQYYGLRTLGIPDLFEALSWGIIGQQINLTYAYTLKRRLVEQFGSYVERDGRKHWIFPSPETIANLHVEDLQQLKMTTRKCEYLIGIAKLITERKLSKEDLLQTQDVKVAEKQLTAIHGIGPWTANYVLMRCLRFPSAFPIDDVGLHNAIKFITGSKNKPTKNEIKDFAANWANWESYATFYLWRVLY"]}, "id": "<unknown id>"}, {"location": "[1238731:1239262](-)", "type": "CDS", "qualifiers": {"locus_tag": ["ctg1_1286"], "transl_table": ["11"], "translation": ["MNSYKNNYIYWTLLTHKNWRFHIAATENGLCFIGSQDENFEELNIWARKKLPQHILIHSPDYLQIYTQEVIEYLENKRETFTFPIDAYGTNFQLSVWNTVREIPYGKTYSYTEIAERIQKPQAVRAVASAIAANPLLITIPCHRVIGKNGKLTGFRGGLEMKKKLLTLEKLQVEFI"]}, "id": "<unknown id>"}, {"location": "[1239242:1239839](-)", "type": "CDS", "qualifiers": {"locus_tag": ["ctg1_1287"], "transl_table": ["11"], "translation": ["LHNEGVTLTNEYWQAIIHNDSSYDSKFFYAVKSTGIFCRPSCKSRIPNRNNVRIFHHAEQALSENFRPCKRCKPNGITLPNEEWVEQIKDYIEKHYDESLTLDMLAEMCHGSPFHLQRTFKRIIGLTPIEYIQQFRVLKATKYLLHTNQSIKEISTAVGIENPEYFATLFKKKTGFTPTEYRKKNEMKEGYDNEFLQK"]}, "id": "<unknown id>"}, {"location": "[1240355:1241321](+)", "type": "CDS", "qualifiers": {"locus_tag": ["ctg1_1288"], "transl_table": ["11"], "translation": ["MNKKLFTLGMVTVLSVGLAACNSADKTSGEQKQQTKATETKKDEKRKITYLGKEYTVPAKVDKIATASLESMEDAAVLGIKPVGAITVGGKLPKYLEKELEGAKSVGEKMQPNFETLLQLKPDVITSSTKFPAETAEKFTKVAPTFPVSHVSTNWEDNLKLMGELTGKKDKAEKIIKDYNSDAEKAKAKLGDKLKDKKVLVIRLRANELFLYPEGVYFNPVIYKDLGLTAPEQLKTVKAQEKISFEKLAELNPDYIFLQYEASENKNPKVLEEIESNPIWQSMNAAKEKKVFVNVVDPMAQGGTAWSKTAFLKEAVKNLSK"]}, "id": "<unknown id>"}, {"location": "[1241348:1242356](+)", "type": "CDS", "qualifiers": {"locus_tag": ["ctg1_1289"], "transl_table": ["11"], "translation": ["MQKTNAVPVTILCIAPILILFTVILSILYGAKSIDAETVWNALFHFDSSDVNHNIIITSRLPRVVAALLVGAFLAISGALMQGMTRNYLASPSIMGVTDGAAFVITLCMIFLPGMSSIGMVVCSMIGSALGAGIVFGFGSLLQNGLSPVRLAIIGTVIGTFLSSVSAAMASYFQISQNVSFWFNAKLDQVDPNIIKITIPFGIIGIILALLISKSITILSLGEEVSINLGQRTKLVKAMAILSVIFLTGTAVALVGKVGFVGLIIPHITRFIIGVDYKWILPCAGVIGGVFLALCDVLSRFVNYPFETPIGVVTSLIGIPFFLYLIRTRGGERHA"]}, "id": "<unknown id>"}, {"location": "[1242348:1243371](+)", "type": "CDS", "qualifiers": {"locus_tag": ["ctg1_1290"], "transl_table": ["11"], "translation": ["MLKNSSQRFGMTMGIIIFLILCAIYISLTNGTFDITITDVFKTLFRIDPVPEHDLVIFEFRLPRIVIAGLVGLGLGVAGAVIQGITRNGLADPGILGVNAGAGTAIVIFMFFFQGQLKSTDWVSIMMMPMFGLVGGLCAAIIIYLFSWKNGKLDSQRLLLTGIAIGSGFGAFSMYLSLKMKSTDFEMAAVWVSGSIYSANWKYIVAMLPWLIILIPLIQKKAYLLDLFQLEETSITSLGVSVEREKSILLLSSIGLVSACVAVSGSIGFIGLMAPHIAKRLVGIQHKYIIPTCGVIGMFLVIASDFIAKTVFTPVELPVGIVISIVGVPYFLYLLYKAKA"]}, "id": "<unknown id>"}, {"location": "[1243385:1244207](+)", "type": "CDS", "qualifiers": {"locus_tag": ["ctg1_1291"], "transl_table": ["11"], "translation": ["VSILSAKNLETSYEKLTVFRDLNVEIQEGKVTTIIGPNGCGKSTLLKTMGRILKQKSGKVYLQGQDLHTISTKEIAKQLALLPQTPIAPGELKVEELISYGRYPHRNNVNKLTTKDKEMIDWALNITKTSEFRTRQIANLSGGQRQKVWLAMALAQETEVLLLDEPTTYLDMSHQLDVLQIVEKLNKEHNCTVVMVLHDINHAARFSDEIIAMKEGEIVTTGSPEEIITNEVLKEVFHIDARVMIDPYNGAPVCFGYDSVVSQEEKIEIYVTS"]}, "id": "<unknown id>"}, {"location": "[1244222:1245041](+)", "type": "CDS", "qualifiers": {"locus_tag": ["ctg1_1292"], "transl_table": ["11"], "translation": ["VNTTVEKQQIITSNTEQWKMYSKLEGKEYQIHISKPRQPAPDSGYPVIYVLDGNAFFQTFHEAVKIQSVRAEKTGVSPAVIVGLGYPIEGAFSGEERCYDFTPSVISKDAPLKPDGKPWPKTGGAHNFFTFIEEELKPQIEKNFEIDKSKQTLFGHSLGGLFALYILFTNLNGFQNYFISSPSIWWNNQSVLEKEENLIHELNNAKFETGVFLTVGSLEREHMVVGANELSERLLQVNHDKLKFKFYEAEGENHASVVPTSLSKGLRFISYV"]}, "id": "<unknown id>"}, {"location": "[1245289:1245517](+)", "type": "CDS", "qualifiers": {"locus_tag": ["ctg1_1293"], "transl_table": ["11"], "translation": ["MKTILAIAGLIWVLSHGIPIYEGEQIRSALNKNFNEYHIIDRQDNVVTVRVNDCFHTVTVEGTSVVNDTKVCDQQ"]}, "id": "<unknown id>"}, {"location": "[1246069:1246876](+)", "type": "CDS", "qualifiers": {"locus_tag": ["ctg1_1294"], "transl_table": ["11"], "translation": ["MKKLLLSGLITTAIFGLTACGGKSEDKLVVGASNVPHAVILEKAKPLLEKKGVELEIKKFQDYVLPNKSLANKELDANYFQGIPFLEKEMKDKKYDFEVAGKIHIEPIGLYSQKYKNLKELPDGATIIMSNAITDHGRGLAILQKEGILKIKDGIDPVKATVKDITENPKNLKFKTDIEPGLLTQMYKNKEGDAILINANYAIDAKLNPRKDAIAIEGKDSPYVNVVAVRKGDKDKKEIKALVEVLHSKEIEDFINKEYNGAVIPVKE"]}, "id": "<unknown id>"}, {"location": "[1247008:1247116](+)", "type": "CDS", "qualifiers": {"locus_tag": ["ctg1_1295"], "transl_table": ["11"], "translation": ["MEALVEEHSTKVIKHFTLLSSDGECNVFLKKERVS"]}, "id": "<unknown id>"}, {"location": "[1247273:1247576](+)", "type": "CDS", "qualifiers": {"locus_tag": ["ctg1_1296"], "transl_table": ["11"], "translation": ["MGHKEHEAVTHRSEKEKEQIINRLKRIEGQVRGIQNMIENDRYCVDILVQISAINAAMKKVGMGVLKNHTSHCVSGAIKDGNGDEAIEELMTVFERFSKA"]}, "id": "<unknown id>"}, {"location": "[1247780:1247987](+)", "type": "CDS", "qualifiers": {"locus_tag": ["ctg1_1297"], "transl_table": ["11"], "translation": ["MEQLTLQVEGMSCGHCVNAIESSVKELNGVEQVKVQLAEGTVEVTIDSSAVTLKDIVAVIEDQGYDVQ"]}, "id": "<unknown id>"}, {"location": "[1248082:1250503](+)", "type": "CDS", "qualifiers": {"locus_tag": ["ctg1_1298"], "transl_table": ["11"], "translation": ["MNEKKEANLQISGMTCAACANRIEKGLKKVEGVHEANVNFALEKTKIMYDPTKTNPQQFKEKVESLGYGIVSDKAEFTVSGMTCAACANRVEKRLNKLDGVNKATVNFALESATVDFNPDEVNVNEMKSAITKLGYKLEVKPDDQDASTDHRLQEIERQKKKFIISFILSFPLLWAMVSHFSFTSFIYLPDMLMNPWVQLALATPVQFIIGGQFYVGAYKALRNKSANMDVLVALGTSAAYFYSVYLSIQSIGSSEHMTDLYFETSAVLITLIILGKLFEAKAKGRSSEAIKKLMGLQAKTATVVRDGTEIKILIEEVVAGDIVYVKPGEKIPVDGEIVEGKSAIDESMLTGESIPVDKSIGDVVIGSTINKNGFLKVKATKVGRDTALAQIIKVVEEAQGSKAPIQRVADQISGIFVPVVVVIAIITFAVWMIFVTPGDFGGALEKMIAVLVIACPCALGLATPTSIMAGSGRSAEYGILFKGGEHLEATHRLDTVILDKTGTVTNGKPVLTDIIVADGFHEEEILRLVGAAEKNSEHPLAEAIVEGIKEKKIDIPSSETFEAIPGFGIESVVEGKQLLIGTRRLMKKFNIDIEEVSKSMEELEREGKTAMLIAIDKEYAGIVAVADTVKDTSKAAIARLKKMGLDVVMITGDNTQTAQAIAKQVGIDHVIAEVLPEGKAEEVKKLQANGKKVAMVGDGINDAPALATANIGMAIGTGTDVAMEAADITLIRGDLNSIADAIFMSKMTIRNIKQNLFWALAYNALGIPIAALGFLAPWVAGAAMAFSSVSVVLNALRLQRVKLKS"]}, "id": "<unknown id>"}, {"location": "[1250660:1251140](+)", "type": "CDS", "qualifiers": {"locus_tag": ["ctg1_1299"], "transl_table": ["11"], "translation": ["MLKDIIIRTFQKEDLNQVLQLFYETVHTVNAKDYNELQLQAWAPDRLDRESWLKSLEKNISYVADHNGVIVGFGDYNEDHYVDRLFTHKYYQGKRIASSILQKLEKEAVNLGHREIYTEASITAKPFFESKSFICIKEQKKQHNGQIFINYVMKKISFS"]}, "id": "<unknown id>"}, {"location": "[1251159:1251432](-)", "type": "CDS", "qualifiers": {"locus_tag": ["ctg1_1300"], "transl_table": ["11"], "translation": ["MNKTELIKNVAQNAEISQKEATVVVQTVVESITNTLAAGEKVQLIGFGTFEVRERAARTGRNPQTGEEMQIAASKVPAFKAGKELKEAVK"]}, "id": "<unknown id>"}, {"location": "[1251572:1252388](-)", "type": "CDS", "qualifiers": {"locus_tag": ["ctg1_1301"], "transl_table": ["11"], "translation": ["MSVFTPEEITELAANSGRKKAHLSLLPMLILGFFGGAFIALGYLLDIHVIGTMPKYWGSFSSFLGAAVFPVGLILVILAGGELVTGNMMTVSMAWLQKKITLFYFIRNLVIVTFSNFIGAVFVAYFFGHIVGLTEGAFLAKTISIAQAKLQDTPLQAFISAIGCNWLVCLAVWLSMGSKEFIGKIIGIWFPVMTFVAIGFQHVVANMFVIPAAIFAGHLTWIEYFPNFIFVFFGNLVGGMLFVALPYFISYNKKLPSHQEKTEMKNKSLSA"]}, "id": "<unknown id>"}, {"location": "[1252581:1253475](+)", "type": "CDS", "qualifiers": {"locus_tag": ["ctg1_1302"], "transl_table": ["11"], "translation": ["MNTNHVKKERKKSIIKIFIISFISILMIPVSLYYYATEIERKLVTVTWNEIEASTIPKEFNNKKILQFSDVHLGPEFTLKQLEHLVEKMNELHPDIVVFTGDLIDKFGSYSAEREEAKVILQKIYAPLGKYAVFGNHDRGGGGSLFYKKYMEEAGFSVLVNEVQKIKVENGKYIIISGLDDFLLGKPKIDSTLKNLKQNDFNMLLVHEPDVVTKINRYPVDLQLSGHSHGGQVQIPFVGPLITTKLAEHYVEGMYEVEGKSKPLYLYVNRGIGTTRMPVRFCSVPELSIFVLKQNSN"]}, "id": "<unknown id>"}, {"location": "[1253674:1254757](-)", "type": "CDS", "qualifiers": {"locus_tag": ["ctg1_1303"], "transl_table": ["11"], "translation": ["MLNKFKFFCCILVMFLLLPLSPFQSQAANNLGSKLLVGYWHNFDNGTGIIKLKDVSPKWDVINVSFGETGGDRSTVEFSPVYGTDAEFKSDISYLKSKGKKVVLSIGGQNGVVLLPDNASKQRFINSIQSLIDKYGFDGIDIDLESGIYLNGNDTNFKNPTTPQIVNLISAIRTISDHYGPDFLLSMAPETAYVQGGYSAYGSIWGAYLPIIYGVKDKLTYIHVQHYNAGSGIGMDGNNYNQGTADYEVAMADMLLHGFPVGGNTNNIFPALRSDQVMIGLPAAPAAAPSGGYISPTEMKKALNYIIKGVPFGGKYKISNQSGYPAFRGLMSWSINWDAKNNFEFSNNYRTYFDGLSLQK"]}, "id": "<unknown id>"}, {"location": "[1255027:1256422](+)", "type": "CDS", "qualifiers": {"locus_tag": ["ctg1_1304"], "transl_table": ["11"], "translation": ["LDKNLKKDLKIRHITMISIGGVIGAGLFVGSGAVVHSAGPGSIVSYALAGLLVIFVMRMLGEMAAVNPTSGSFATYAREAIGPWAGYTIGWLYWFFWVIVIAIEATAGAGIIQYWIPQIPLWLLSLILTILLTLTNVFSVKSFGEFEYWFSFIKVISIVLFLCLGLAVILGFVPGTEAPGTSNLIGQGGFMPNGISSVLLGITVVIFSFMGSEIVAVAAGESAEPVKAVKTATNSVIWRILVFFIGSIAVVVTLLPWNSANILKSPFVAVLEHIGIPAAAQIMNFIVLTAVLSCLNSGLYTNSRMLFSMAERGDAPKAFLKLNSSGVPVRAVLFGTFFAYIGVVFSYISPDKVFLFLVNASGGIALLVYLVIAVSHLKMRKKMGKVEQQNLKVKMWLFPYVTYVTIAAIIAVLVAMFAIDTLRSQALLTMFVTVLIILSYFIFNRNKNSTVLNPKSKNEESVRF"]}, "id": "<unknown id>"}, {"location": "[1256583:1256895](+)", "type": "CDS", "qualifiers": {"locus_tag": ["ctg1_1305"], "transl_table": ["11"], "translation": ["MEEYVLELYNLLYTTEWQDIVSFLGIVFCMKIVIVYMEEQGMFYSFSSPFDMQREPLLNYANVNYEQIPFVIFFMIRFITAIVRKKESDDEECHSTCNIANVF"]}, "id": "<unknown id>"}, {"location": "[1256919:1257036](+)", "type": "CDS", "qualifiers": {"locus_tag": ["ctg1_1306"], "transl_table": ["11"], "translation": ["MWFRFLMIGFFSLTAISLMGYQVSEIFQAYSDTFFNKN"]}, "id": "<unknown id>"}, {"location": "[1257212:1257755](+)", "type": "CDS", "qualifiers": {"locus_tag": ["ctg1_1307"], "transl_table": ["11"], "translation": ["LVDQSTNQKSYAPIVITLSVIVNAIILFLFFGPVGYEGELHFDVTILPMLNAIFNSFTFVFLLAALYSIIKKNVKMHRGFILAAFTTTLLFCVSYLSYHYLAPATHFGGEGFIKYVYFIILITHIILAAIIVPLALFALVFGFTNQLTRHRKIVRWTMPIWLYVSLSGVIVYLMISPYYQ"]}, "id": "<unknown id>"}, {"location": "[1257871:1259035](+)", "type": "CDS", "qualifiers": {"locus_tag": ["ctg1_1308"], "transl_table": ["11"], "translation": ["MQNFVFRNPTKLIFGKGQLEQLKTEIPQFGKKVLLVYGGGSIKRNGIYDNVISILKDINAEVFELTGVEPNPRVSTVKKGIQICKENGVEFILAVGGGSVIDCTKAIAAGSKYDGDVWDIVTKNTFANEALPFGTVLTLAATGSEMNAGSVITNWETNEKYGWGSPVTFPQFSILDPVHTTSVPKDQTIYGMVDIMSHVLEQYFHHGTNTELQDRYCEAVLKTVIETAPKLLSDLENYEHRETILYCGTMALNGILAMGVKGDWATHNIEHAVSAVHDIPHGGGLAILFPNWMKHVVEENVSRFKQFAIRVFDIETDGKTDKEVALEGIKALRQFWTSIEAPATLADYGIGENEIDIMANKAMAYGEFGNFKKLNKDDVLSIYKASL"]}, "id": "<unknown id>"}, {"location": "[1259192:1259945](+)", "type": "CDS", "qualifiers": {"locus_tag": ["ctg1_1309"], "transl_table": ["11"], "translation": ["MLTPERHQMILQLVKEQKVVKLQQLVERTESSESTIRRDLAQLEKQRLLKRVHGGAAVLTGKGQEPTMVEKSSKNIQIKQQIANYAASVIEQGDCIYLDAGSTTFEMIPFLINKDVTVVTNGLMHIEALVENNIRAYLLGGMMKSRTKALIGAMAQESMQKYRFDKCFLGANGVHEQLGFTTPDPEEAFLKQMALTLANEGYFLIDESKFSEVAFAKIANVEEANIITNHLEIDLEKYKRQTNVIEADKQ"]}, "id": "<unknown id>"}, {"location": "[1259941:1260853](+)", "type": "CDS", "qualifiers": {"locus_tag": ["ctg1_1310"], "transl_table": ["11"], "translation": ["MIYTVTLNPSIDYVVQVNSFDLGAVNRAEKDMKFPGGKGINVSRVLHRLGVENIALGFTGGFTGQFIKGVLQAEGVMTNFIQVDGDSRINVKIKGQEETELNGQGPNVTNEQFEQLMKQIESMKQGDCVVLAGSVPASIPTTFYESIAALGAEKGIRVVVDASGSALQHVIKNKPFLIKPNHHELGELFGVELSTVEDVLPYGRKLIEQGIKHVIVSMAGEGALLFTAEGIYEATVPKGVVINSVGAGDSLVAGFVGKYEQTKDIEKAFQYGVATGSATAFSADLCQKEKVEELLSQVIVAKR"]}, "id": "<unknown id>"}, {"location": "[1260866:1262723](+)", "type": "CDS", "qualifiers": {"locus_tag": ["ctg1_1311"], "transl_table": ["11"], "translation": ["MKITELLKRDTVIMDLTASNKEAVIDELVEKLNGANRLNSKMEFKEAILKRESQSTTGIGEGIAIPHAKTKAVKQPSICFGRSVSGINYESLDGQPAHLFFMIAASEGANNTHLETLSRLSTLLMDEGFRKQLLEAKDESELLQLFDEKENEKEEEIEVAKPEVNEPYVLAVTACPTGIAHTYMAADSLKAKATELGIAIKVETNGSTGIKNGLTKEDIERATAIIVAADKQVEMNRFAGKHVIQVPVADGIRKTETLLNRAVKQDAPIFKGVKEDGKAESTEKEKGLGIYKHLMNGVSNMLPFVVGGGILIALAFSFGGIKAEGPLAELFMSIGGGKTGAFLFLVPILAGFIASSIADRPGFMPGVVGGFLAANANAGFLGGLIAGFLAGYVVLGLKRLFSGLPVQLEGIKPVLLYPVFGLLITGVVMQKAVIPPVVALNEMLTGWLNGLNGTNAILLGLILGGMMAIDMGGPINKAAFTFGIAAIEAQNFGVHSAVMAGGMVPPLAIAFATTFFKSKFTEAERKSGLTNYIMGASFITEGAIPFAAADPVRVIVSCVVGSSIAGALSMLFQITLPAPHGGLFVIALVNKPLLYIFSILIGTIVSAIMLGVWKKKVQ"]}, "id": "<unknown id>"}, {"location": "[1263072:1264023](+)", "type": "CDS", "qualifiers": {"locus_tag": ["ctg1_1312"], "transl_table": ["11"], "translation": ["MKKLLGIATAAVFGLGIFAGSAKAETIVTTDVLNVRENPNVESKLVGKVLSGNTLDVINTENGWTKIKLNGKEAFVSADFTKSTYYVTAGVLNVRAGANTDSEILGKLNKNDVIETTNQVQNEWLQFDYNGKVGYVHVPFLTGTAPVIEKKEVVAQEEAPARTNTPVKNNTVVKNKESVKSNDSIKNVESSKPVVKEKPAAKPVAKSTETSAPTGGREITVEATAYTADPSENGSYGGRVLTAMGHDLTANPNMKVIAVDPKVIPLGSKVWVEGYGEAIAGDTGGAIKGNRIDVLVGSDGSANSWGRKSVKVKVIQ"]}, "id": "<unknown id>"}, {"location": "[1264085:1264331](-)", "type": "CDS", "qualifiers": {"locus_tag": ["ctg1_1313"], "transl_table": ["11"], "translation": ["MKQSTINFSSLTKDLILATSIKEQNCSQEELYFALNCLLRAFHSTLHETTLHPENKNTEYIQTQFCSAYKIITGKTIYPFQ"]}, "id": "<unknown id>"}, {"location": "[1264511:1265465](+)", "type": "CDS", "qualifiers": {"locus_tag": ["ctg1_1314"], "transl_table": ["11"], "translation": ["MGEVQREKVAVIIGPTAVGKTKLSINLAKALNGEIISGDSMQIYRTMDIGTAKVTKAEMDGIPHYMIDIKNPEDSFSVAEFQERVRKHIREITERGKLPIIVGGTGLYIQSVLFDYQFTDDAGDVIYREQMEKLALERGVEYVHKKLQEVDPESAERIHANNVRRVIRALEIFRTTGEKMSEQIEKQEKELLYDVSLIGLTMDREMLYDRINLRVDLMMEQGLLEEVEGLYNRGIRDCQSIQAIGYKEIYDYFENRVSLEDAVSQLKTNSRRYAKRQLTWFRNKMDVTWFDVTNGEKTSEILRYIEGKLQVKSNNSK"]}, "id": "<unknown id>"}, {"location": "[1265486:1265711](+)", "type": "CDS", "qualifiers": {"locus_tag": ["ctg1_1315"], "transl_table": ["11"], "translation": ["MKQSINIQDQFLNQLRKENTFVTLYLLNGFQLRGLIKGFDNFTVLLETEGKQQLIYKHAISTFVPQKNVSIELE"]}, "id": "<unknown id>"}, {"location": "[1265791:1269058](-)", "type": "CDS", "qualifiers": {"locus_tag": ["ctg1_1316"], "transl_table": ["11"], "translation": ["MSRYNDNQNKFSKPCFPSSAGRIPNTPSIPITKAQLRTFRAIIIDLTKIIPKLFANPSPQNIEDLIDTLNLLSKFICSLDATSSLKAQGLAIIKNLITILRNPTFVASAVFIELQNLINYLLYITKLFRIDPCTLQELLKLIAALQTALVNSASFIQGPTGPTGPAGATGATGPRGNTGATGATGPQGNTGATGATGATGPRGNTGATGATGPRGNTGATGATGATGPRGNTGATGATGPQGNTGATGATGATGPRGNTGATGATGPRGNTGATGATGPQGNTGATGATGPRGNTGATGATGPQGNTGATGATGATGPRGNTGATGATGPRGNTGATGATGATGPQGNTGATGATGATGPQGNTGATGIGVTGPTGPSGGPPGPTGPQGPQGNTGATGATGPQGVQGNTGATGATGPQGAQGNTGATGATGATGATGPQGAQGNTGATGATGATGPQGVQGNTGATGATGPQGAQGNTGATGATGATGPQGVQGNTGATGATGPQGVQGNTGATGATGPQGVQGNTGATGATGPQGVQGNTGATGATGPQGPQGNTGATGATGPQGVQGNTGATGATGPQGAQGNTGATGATGPQGVQGNTGATGATGPQGVQGNTGATGATGPQGVQGNTGATGATGATGPQGVQGNTGATGATGPQGVQGNTGATGATGATGPQGVQGNTGATGATGPQGAQGNTGATGPQGVQGNTGATGATGPQGVQGNTGATGATGATGPQGVQGNTGATGATGPQGAQGNTGATGPQGVQGNTGATGATGPQGVQGNTGATGATGPQGVQGNTGATGATGATGPQGNTGATGIGVTGPTGPSGGPPGPTGPQGPQGNTGATGATGPQGVQGNTGATGPQGVQGNTGATGATGPQGAQGNTGATGATGPQGVQGNTGATGATGPQGVQGNTGATGPQGIQGPTGATGATGIGVTGPTGPSGGPTGPTGPTGPSFPIATIVVTNNIQQTVLQFNNFIFSTAINVNNIIFNGTDTVTVINGGIYVISVSISTTAPGCAPLGVGISINGAVATDNFSSNLIGDSLSFTTIETLAAGARISVQSTLNEITIPATGNTNIRLTVFRIA"]}, "id": "<unknown id>"}, {"location": "[1269171:1270137](-)", "type": "CDS", "qualifiers": {"locus_tag": ["ctg1_1317"], "transl_table": ["11"], "translation": ["METTEFHDTIQAFSIFLLNKGRKPSTIKRYVYDIEDFGHWLEKNKKLPSSNIWATLCTKDYEDYFSDLKTNRHYSEKTMHRVFIVLNRMHHFLNIPNPLKNMEISIQPDRTLRNEDFISPDEEKRLKYIVTSLEGLSEKQLPVRPLLMDRNIAILNLLIDYGLSLQELTALTMHHVHFETNTLSIPATAGVERTITLAKEDKKQLYNYYKSIPEPVRPKYHSDDPLFVAFDFNRGTYRWVYENDAPKALTEIAIQKMIRLEVARANLRKGISGQHFRNTYILNLIKKETPESEIIKLAGFKSKISLKRYYQYAENRKNALL"]}, "id": "<unknown id>"}, {"location": "[1270250:1271207](+)", "type": "CDS", "qualifiers": {"locus_tag": ["ctg1_1318"], "transl_table": ["11"], "translation": ["MEQSMRKKNNNQINIVLNHRKKISLPAAENKTVISNETAIKHEMLQRIEEEMGKLVGMEDIKKIIKEIYAWIYVNKKRQEKGLKSEKQVLHMLFKGNPGTGKTTVARMIGKLLFEMNILSKGHLVEAERADLVGEYIGHTAQKTRDLIKKAMGGILFIDEAYSLARGGEKDFGKEAIDTLVKHMEDKQHGFVLILAGYSREMNHFLSLNPGLQSRFPFIIEFADYSVNQLLEIGKRMYEDREYQLSKEAEWKFRDHLHAVKYSSQITSFSNGRYVRNIVEKSIRTQAMRLLQEDAYDKNDLIGISSVDLMLEEETHST"]}, "id": "<unknown id>"}, {"location": "[1271238:1271376](-)", "type": "CDS", "qualifiers": {"locus_tag": ["ctg1_1319"], "transl_table": ["11"], "translation": ["MTNHVNKGAQKSSVNQFGHDPNSAHEKSAKMEHFHKTHQEKAKKE"]}, "id": "<unknown id>"}, {"location": "[1271475:1272099](-)", "type": "CDS", "qualifiers": {"locus_tag": ["ctg1_1320"], "transl_table": ["11"], "translation": ["MAWEIFSIIGTIAFALSGAIVAMEEDYDIFGVYILGMATAFGGGALRNLLIGYPIVAFWQQDMLFQIALLSMTIIFLFPNKLIRHWKKWENITDAIGLSAFAVQGALYAQKLNLPISATIVAAVLTGIGGGIIRDLLARRKPLVLRAEVYAFWTILAGFLIGAQIIVSDWALYILFILIVCFRMVSIHYKWHLPHRRIETKERSMHK"]}, "id": "<unknown id>"}, {"location": "[1272191:1273466](+)", "type": "CDS", "qualifiers": {"locus_tag": ["ctg1_1321"], "transl_table": ["11"], "translation": ["MEEKEKVILVGCQLPQDDDEKFMHSMKELASLAKTARAELLVSTTQKRPKFHPATYIGKGKLEELTMLTEELEPDVIVFNNELTPSQIRNLSSVLDARVIDRTQLILDIFAQRAKSREGKLQVELAQLQYTMPRLMGQGLSLSRLGGGIGTRGPGETKLETDRRHIRSRIDEIKKQLAVVVEHRKRYRERRKDNKVFQVSLIGYTNAGKSTLFNRLTEADTFEENLLFATLDPTTRKMPLPSGYTVLLTDTVGFIQDLPTSLIAAFRSTLEEAGEADVILHVVDSADPNYIGHEKTVKRLLSELEINHIPVITLYNKKDELHQNFIPFPKSDFLMTSAFEESDLLRIKEAIETKMKKEMDRYRVEIPPSEGKLLTLLKTETLLAKMEFLEDKFVYDCAGYIFTHSSLNVQLKRFLVEEGENKNV"]}, "id": "<unknown id>"}, {"location": "[1273458:1274730](+)", "type": "CDS", "qualifiers": {"locus_tag": ["ctg1_1322"], "transl_table": ["11"], "translation": ["MFDRLKNGEKIAPIVKEVESQITEVHKRADEVIESNQFRVLESFRKHKISDSHFIPTTGYGYDDIGRDTLEKVYADVFGAEAGLVRPQIISGTHAISTALFGILRPGDELLYITGKPYDTLEEIVGVRGKGVGSFKEYNIGYNAVPLTEAGLVDFEAVAAAIHNNTKMIGIQRSKGYATRPSFTISQIKEMIAFVKEIKPDVVVFVDNCYGEFIEEQEPCHVGADLMAGSLIKNPGGGIVKTGGYIVGKEQYVEACAYRLTSPGIGAEAGASLYSLQEMYQGFFLAPHVAGQALKGAIFTAAFLEKLGMNTSPAWNAPRTDLIQSVQFDDKDRMIAFCQAIQYASPINSHFTPYANYMPGYEDDVIMAAGTFIQGASIELSADGPIRPPYVAYVQGGLTYSHVKIAICSAIDALIEKELLTIS"]}, "id": "<unknown id>"}, {"location": "[1274915:1275305](+)", "type": "CDS", "qualifiers": {"locus_tag": ["ctg1_1323"], "transl_table": ["11"], "translation": ["MKEDRRSAPLFPIGIVMDLTQLSARQIRYYEEHNLVSPTRTKGNRRLFSFNDVDKLLEIKDLLDQGLNMAGIKQVLLMKENQTEAVKVKEETKEISKTELRKILRDELQHTGRFNRTSLRQGDISRFFH"]}, "id": "<unknown id>"}, {"location": "[1275353:1276688](+)", "type": "CDS", "qualifiers": {"locus_tag": ["ctg1_1324"], "transl_table": ["11"], "translation": ["MSRYTKEDIFRLAKEENVKYIRLQFTDLLGVIKNVEIPVRQLTKALDNKMMFDGSSIEGFVRIEESDMYLYPDLDTWVIFPWTAEKGKVARLICDIYNADGTPFDGDPRNNLKRVLKEMEALGFSDFNLGPEPEFFLFKVDEKGNPTLELNDNGGYFDLAPMDLGENCRRDIVLELEEMGFEIEASHHEVAPGQHEIDFKYANAIRSCDDIQTFKLVVKTIARKHGLHATFMPKPLYGVNGSGMHCNLSLFKNGENVFFDANGDLQLSDDARHFIAGILKHAPAFTAIANPTVNSYKRLVPGYEAPCYVAWSAQNRSPLVRIPASRGISTRVEVRSVDPAANPYLVMATLLAAGLDGIKNKLTPPAAVDRNIYVMTKEEREEAGIVDLPATLAQALVTLQSNEVVCGALGEHLLEHFIEAKEIEWDIFRTQVHQWERDQYMSLY"]}, "id": "<unknown id>"}, {"location": "[1277024:1277744](-)", "type": "CDS", "qualifiers": {"locus_tag": ["ctg1_1325"], "transl_table": ["11"], "translation": ["MIYTEIRNIVYILIRKMVKVMKKAEVVTRLIKEAGYSKRAFAEKIGLPPTTLQSMLSRGIGKASVDNVIKVCKGLGITTDDLERLATQEDNTVKEEVSIYETIQNDQSNIIHIPIIGSVAAGTPIFAEENIEGYLPMLSTFLNKRKKYFYLTVKGTSMNLEFPDGSYVLVEETPYVENGQIAVVKVNGYDATVKKISKSGSIITLIPLSNDPIHEPKTYDLSAEDVKIIGRVVQAVKNY"]}, "id": "<unknown id>"}, {"location": "[1277888:1278101](+)", "type": "CDS", "qualifiers": {"locus_tag": ["ctg1_1326"], "transl_table": ["11"], "translation": ["MYPNLRAEMARKRIMITQISSHLKLRHATVSDKINGKFRFYYDEAFEIKKTFFPEHSLEYLFEFEENEAN"]}, "id": "<unknown id>"}, {"location": "[1278303:1279062](+)", "type": "CDS", "qualifiers": {"locus_tag": ["ctg1_1327"], "transl_table": ["11"], "translation": ["MRQLTDSSVHSSLVFEVNGKVVTDSLVIAKIFKKNHLDVLKEVRKQIVYVGEEFGGENFHESTYVNSKNRRISKYDLTEEAFTLLVMGYTSREAVGMKIKFMKEFKRMKQYIQNQQNVPKDPMGVLKLTFAALEGHTQEIQEIKSEVKGLRENMPLYAIECEEITRAVKRLGVILLGGKNSNSYQDIGLRRKLYRDIYSQLHREFGVNSYKAIKRHHLDRAIQIINEEYSIPTVLNEEITVKNSQINMADIQ"]}, "id": "<unknown id>"}, {"location": "[1279073:1279268](+)", "type": "CDS", "qualifiers": {"locus_tag": ["ctg1_1328"], "transl_table": ["11"], "translation": ["MQRKILVITSSLAGLPTVSEFKTKEDAKEQVRKLIQKGMSQNVIRITQEIPMNIEIQVDVEFEE"]}, "id": "<unknown id>"}, {"location": "[1279420:1280308](+)", "type": "CDS", "qualifiers": {"locus_tag": ["ctg1_1329"], "transl_table": ["11"], "translation": ["MGIIRVKKDSNYSVINNTGLKDERLSWKAKGILAYALTLPDDWTFHISELARHAKDGEDSLRTGFKELKELGYVKRYPVRDGNTKKITRWDTEIYETPQRNMPQVENQDVVKPYEENQKLLNTNRLTTNKRNTNIQNTNHYDDMDKLESRVFINERVKVSCNFIKGMGIPLSEIAIAELGDFCNLFSDELIQHAINKAVDENAPRWNYIKAILRNWKEQEVKTLVDVATLDRRFEMSKKKKYNGTGRKYSNRKEIVPDWLYKDDESTNPEGERKTVQSIDEERERLQEVLNKYKS"]}, "id": "<unknown id>"}, {"location": "[1280577:1280742](+)", "type": "CDS", "qualifiers": {"locus_tag": ["ctg1_1330"], "transl_table": ["11"], "translation": ["MLGKGCVYKMKDNLQVIKIEKANKHIHSIKLVLRDFVKRMEVGESVSVRMAQRL"]}, "id": "<unknown id>"}, {"location": "[1280716:1281103](+)", "type": "CDS", "qualifiers": {"locus_tag": ["ctg1_1331"], "transl_table": ["11"], "translation": ["VFEWLKDYKKLEEEIAYLEYNLDKSKAELKRWISGDLQNVRLTAESEGAKVEGRIEAIEYELAHKMNEECDLKLLINKFTGLDHQILKMKYVDGMTLEQIAFELHYSTGYIRRKHAEIRKIVKFLDGF"]}, "id": "<unknown id>"}, {"location": "[1281341:1282310](+)", "type": "CDS", "qualifiers": {"locus_tag": ["ctg1_1332"], "transl_table": ["11"], "translation": ["MDQLVALATTVNLPQKVLRWKTMVEEECNAQGVSELVPYVLGIIMVESGGDSETTPDIMQSSESQGRPANSINNPKESIHYGVMHLKGAFADAKNYGITDLSAIVQSYNFGRAYIRWLANNNKQHSLSVADLYSKTVVAPSLGNTNGTMVRYSHPIAVAYNGGYRYKNGGNFFYAEIVKQYVDFTAGGVPQPEGIGFAKSIYWEGYGINYYDGPHGNYLGDFTTAAEVLYWDAYWGEDNDVWLDLGRSRWVKAEHYYWRPFKAISKFPEGYEVSYCDGIDGAYKGSINSKKPLTVFFRKEGWIDIGGNSWAPEKHFDIVDIR"]}, "id": "<unknown id>"}, {"location": "[1282557:1283379](+)", "type": "CDS", "qualifiers": {"locus_tag": ["ctg1_1333"], "transl_table": ["11"], "translation": ["MATFIYPTDTTRVTSGFRGDRPDHHGIDLAEAGYHPIYAAAGGQVSRSYFSTSYGECIMIVHNINGVTWETVYAHMRSGSRTVKQGDYVTQGQTIGVMGETGQAYGQHLHFEMHKGSWNMNKSNAVNPLDYLGKGGIGGTPQPEGIGFAKSIYWEGYGINYYDGPHGNYLGDFTTAAEVLYWDAYWGEDNDVWLDLGRSRWVKAEHYYWRPFKAISKFPEGYEVSYCDGIDGAYKGSINSKEPLTVFFRKEGWIDIGGNRWTPEKHFDIVDIR"]}, "id": "<unknown id>"}, {"location": "[1283447:1284443](+)", "type": "CDS", "qualifiers": {"locus_tag": ["ctg1_1334"], "transl_table": ["11"], "translation": ["MKKIADLSHHNGSINWAAASKELELAIIRVQYGSRTIDTRYKEYVQGCKEYGVPFGHYAYGCYVSVQDAIVEANDFMARADKEAKFLVLDVEDDTLASCGAANLAKASQAFIDTCRAAGWKVGLYVSHHMYTSYGLNTVNADFLWIPRYGNKPAYSCDLWQYTETGSLAGVTGNVDLNYLNSKKSLEWFTGKGGVVGAPQPEGIGFAKSIYWEGYGINYYDGPHGNYLGDFTTAAEVLYWDAYWGEDNDVWLDLGRSRWVKAEHYYWRTFKAISKFPEGYEVSYCDGINGAYKGSINSKEPLTVFFRKEGWIDIGGNRWAPEKHFDIVDMR"]}, "id": "<unknown id>"}, {"location": "[1284640:1284847](+)", "type": "CDS", "qualifiers": {"locus_tag": ["ctg1_1335"], "transl_table": ["11"], "translation": ["MIQQGAFAALFVWMLFTTQKKNEQREEQYQKVIEKNQQVIEEQAKAFSSLSRDLSDVKQKILGNGDEK"]}, "id": "<unknown id>"}, {"location": "[1285219:1285543](+)", "type": "CDS", "qualifiers": {"locus_tag": ["ctg1_1336"], "transl_table": ["11"], "translation": ["LNVQFKKGVLELCVLALVKRKDSYGYELVQQISNKFLISEGSVYPLLRRLTKEGYFQTYLKESTEGPPRKYYQLTEQGETQFHLLVTEWCDFAKGVQEIIEGVEWDE"]}, "id": "<unknown id>"}, {"location": "[1285535:1286078](+)", "type": "CDS", "qualifiers": {"locus_tag": ["ctg1_1337"], "transl_table": ["11"], "translation": ["MSKEGFLKELSSYLRKLPEEERQDILLDYEEHFQFGLEEGKTESEIIQGLGSPKVIAKELLAMYRFDEMKKNPSTSNVTRAVMAAIGLSLFNFIIVLGPLVAIIAFIFSFWIGGIASVVTPFFVIGKVFMGTFIWLDLFVSITFVGVGLLLCIIAFYSTKWFKRLCVRYVIWNFKMIKGE"]}, "id": "<unknown id>"}, {"location": "[1286078:1286882](+)", "type": "CDS", "qualifiers": {"locus_tag": ["ctg1_1338"], "transl_table": ["11"], "translation": ["MMKKLFLIAIACIIIGVIGISQTYEKAVQTAKKGDKENVIKNETLKNIEVKLDAGDIIVQKSPDSSFYIKQSGDVRKQEIRIAEDGDTLKVIGEREKGASFDFSFYDFRFQTSKLTLLVPERSYQDVKVNSSAGQIEMSDVKSDSVSVRTLAGEVELKQITAKNVEGSTKAGEVNFKKVLGKVTAKTTSGEINIQDHDSKYNLEASSTAGDIDITLSEKPQDAVITGQSAAGDVTIFNEENKNVTIGNGSKKISGKTAAGDVTIKTR"]}, "id": "<unknown id>"}, {"location": "[1286974:1287595](-)", "type": "CDS", "qualifiers": {"locus_tag": ["ctg1_1339"], "transl_table": ["11"], "translation": ["MEKLTKRQQDILDFIKLKVQEKGYPPSVREIGQAVGLASSSTVHGHLSRLEEKGYIRRDPTKPRAIEILGEDRMDTETQSVIQVPIVGKVTAGLPITAVESVEEHFPLPASIVAGADQVFMLRISGDSMIEAGIFDGDLVVVRQQQSAYNGEIVVALTEDNEATVKRFYKEKDHFRLQPENSSLEPIILKQVSVIGKVIGVYRDLH"]}, "id": "<unknown id>"}, {"location": "[1287736:1288393](+)", "type": "CDS", "qualifiers": {"locus_tag": ["ctg1_1340"], "transl_table": ["11"], "translation": ["MNAIIYARVSTTKEAQETSLLRQKDELLHLAERYQMNVTKVIEEQASGYTIERDGILEVLDTIRDEQIDVLLIQDETRLGRGNAKIALMHCLHKEGIKVYTHTHNGELQLSDSDSMVLDIIGIVEEYQRKIHNMKIKRGMQRAVEKGYRPEKNLKNRHLSVGREKKEVPIEEIVRLRKSELTFEEIAATLRGFGHNVSKATVHRRYVEYTKQLLDKEE"]}, "id": "<unknown id>"}, {"location": "[1288438:1288678](+)", "type": "CDS", "qualifiers": {"locus_tag": ["ctg1_1341"], "transl_table": ["11"], "translation": ["MINHELVERINFLAKKAKAEGLTEEEQRERQSLREQYLKGFRQNMLNELKGIKVVNEEGTDVTPTKLKALKKQDNAKLN"]}, "id": "<unknown id>"}, {"location": "[1288717:1290301](-)", "type": "CDS", "qualifiers": {"locus_tag": ["ctg1_1342"], "transl_table": ["11"], "translation": ["LEQNQTVTLNILLTSDIHGTVYPIHYQDNSPAELGLAKISTLIKKERSKNRNVLLIDNGDFIQGTPFTYHYVTYEKNKKNPMSLLANYLQYDAAIIGNHEFNYGMDILNNAVTTANFPYLSANILDKNSKKPYFGKPYVIKHIESNIKIAILGVTTHYIPNWEQPHHIKDLLFEDALKTTKEWVSYIREHEKPDLLVVAYHGGVERDLQTGVPTEVLTGENQGYAMCHEIEGIDILLTGHQHREISHTMANGVTILQTGCNGHSFGKVKVTFEKTKHKWVKKESSSELLSVQGFEADQDVLSLVADYEEKTQKWLDQPIGIIQGGMQISDAMQTRLHDHPFIEFINKIQMDIANVSISCTSLFHNTSPGFPEHVTMRDIVSNYIYPNTLKVIKITGTDIKNALELSASYFTLKTDRSITVSPTYIEPKPQHYNYDMWEGISYVLNISKPIGERVESLQHNSAPLNMIEEYDVVMNNYRASGGGNFFMFQNKPVVKDIPTDMSELIANYILEHKTIEATVNNNWKVIK"]}, "id": "<unknown id>"}, {"location": "[1290486:1291425](+)", "type": "CDS", "qualifiers": {"locus_tag": ["ctg1_1343"], "transl_table": ["11"], "translation": ["MLKKVFAMSTTVVLAAGLLSGCGTKESSASKNEDTKKGYVPKTLNVQFVPSQNADTLEAKAKPLEKLLSDKLNIPVKVSISTNYNTIVEAMASKQVDVGFLPPTAYVLAHEKKAANVILQAQRFGVDDETGAPTKDLVDFYKSEFVVKKDSNINSVKDLKGKKIGYQDVTSSAGYVWPAAVLLKEGIDPLKDVKPVTLKGHDQSLIALLNGDVDAAVVFQDARNIVKKDYPNIFDQTKIVKFTEKIPNDTISVRSDLEAEWSKKLQDAFIEIGKNEEGHKIIKEVYSHEGYVKSDDSKFDIVREYGKKVKTQ"]}, "id": "<unknown id>"}, {"location": "[1291508:1292282](+)", "type": "CDS", "qualifiers": {"locus_tag": ["ctg1_1344"], "transl_table": ["11"], "translation": ["VIEFRNVSKVYPNGTKGLNNINLKIQKGEFVVMVGLSGAGKSTLLRSVNRLHEITEGEIIIEGESITAAKGKELRRMRRDIGMIFQSFNLVKRSTVLKNVLAGRIGYHSTLRTTLGLFPKEDVELAFQALKRVNILEKAYARADELSGGQQQRVSIARALAQEAKIILADEPVASLDPLTTKQVLNDLKKINEDFGITTIVNLHSIDLARQYATRIIGLHAGEIVFDGSVEEATDEKFAEIYGDVAQKNELLEVAVK"]}, "id": "<unknown id>"}, {"location": "[1292278:1293073](+)", "type": "CDS", "qualifiers": {"locus_tag": ["ctg1_1345"], "transl_table": ["11"], "translation": ["MSDVTIYSKSIPKPPSKLKHMLTFILVILLLWGSSIQVDASFSKLVVGFPNMMDLLKEMVPPDWSYFQVITTAMLDTIRMAIIGTTLGAILAIPLALFAASNVFTNTFLYSLARMILNLIRTIPDLLLAAIFVAIFGIGPLPGILALTFFSIGLVAKLLYESIESIDPGPLEAMTAVGANKVQWIVYGVIPQVKAHFVSYVLYTFEVNVRAAAVLGLVGAGGIGLYYDRTLGFLQYKQTASIIIYTLIVVLLIDYISTLLREKL"]}, "id": "<unknown id>"}, {"location": "[1293072:1293876](+)", "type": "CDS", "qualifiers": {"locus_tag": ["ctg1_1346"], "transl_table": ["11"], "translation": ["MNRTTMIVPKPKKPSIYRWIILIALTVVYVWAFSGVPLEGIKDTAGEITKAIMTGILNPDWSYVSLPDGEDLLHGLIDTLAIAILGTFISAFLSVPFAFWAATNMSSGKLTSGSGKFVLSFVRTFPELVMALLFIKAVGPGSFAGVLALGLHSIGMLGKLYSEGIENIDKGPTEALLATGANRFQILWYAVLPQVLPDFLSYTLYRFEINVRSAAILGVIGAGGIGTPLIFALSSRNWSRVGIILLGIILMVIIIDWISSSIRKRIV"]}, "id": "<unknown id>"}, {"location": "[1294171:1296172](+)", "type": "CDS", "qualifiers": {"locus_tag": ["ctg1_1347"], "transl_table": ["11"], "translation": ["MSHSIEQLSINTIRTLSIDAIEKANSGHPGMPMGAAPMAYTLWTQFMKHNPNNPTWFNRDRFVLSAGHGSMLLYSLLHLSGYDVTMDDLKNFRQWGSKTPGHPEYGHTAGVDATTGPLGQGIATAVGMAMAERHLAAKYNRDAYSVVDHYTYAICGDGDLMEGVSAEASSLAAHLQLGRLVVLYDSNDISLDGDLNRSFSESVEDRYKAYGWQVIRVEDGNDIEAIAKAIEEAKADEKRPTLIEVRTTIGFGSPNKSGKSASHGSPLGVEETKLTKEAYAWTAEQDFHVAEEVYDNFRKTVQDVGETAQAEWNTMLGEYAQAYPELANEFQAAMNGQLPEGWEQNLPTYELGSKAATRNSSGAVINAIAESVPSFFGGSADLAGSNKTYMNNEKDFTRDDYSGKNIWYGVREFAMGAAMNGIALHGGLKTYGGTFFVFSDYLRPAIRLAALMQLPVTYVFTHDSIAVGEDGPTHEPIEQLAALRAMPNVSVIRPADGNESVAAWRLALESTNKPTALVLTRQDLPTLEGAKDDTYEKVAKGAYVVSASKKETADVILLATGSEVSLAVEAQKALAVDGVDAAVVSMPSMDRFEAQTAEYKESVLPKAVTKRFAIEMGATFGWHRYVGLEGDVLGIDTFGASAPGEKIMEEYGFTVENVVRKVKEML"]}, "id": "<unknown id>"}, {"location": "[1296328:1296769](+)", "type": "CDS", "qualifiers": {"locus_tag": ["ctg1_1348"], "transl_table": ["11"], "translation": ["MKTYELYLIQEDIAKAYFGREYLFFDLFARFSESGSLSEKKVLYKQMMYITMPLQVMKIHHKLEQALRVLGKYDRTHHTHTLYTGAEYGEIMVKPHYIRMNTSGNVSMETTFFEVLRKCELTFLAMDYENTKYGWLNPLKQVRTYV"]}, "id": "<unknown id>"}, {"location": "[1296847:1297069](+)", "type": "CDS", "qualifiers": {"locus_tag": ["ctg1_1349"], "transl_table": ["11"], "translation": ["MPIWLGILVGVVALVAGVALGFFIARKYMMNYLQKNPPINEQMLKMMMMQMGQKPSQKKINQMMSAMNKQQMK"]}, "id": "<unknown id>"}, {"location": "[1297191:1298943](+)", "type": "CDS", "qualifiers": {"locus_tag": ["ctg1_1350"], "transl_table": ["11"], "translation": ["MKVFMNLAWFFKQEKRAYITGIILLFGVALLELVAPKVIGIVVDEINDGTLTTDKLLKWVVLLVIVGITMYILRYIWRIMIFGSSLKLARQLRKNLYEHFTKMSPSFYQSNRTGDLMAHATNDIQAIQQTAGAGVLTLVDSLAVGGCVLVAMGFTISWKLTLLSLIPMPIVAISTNYYGTLLHKRFHKAQQSFSEINDKVQESMSGMKVIRSLGQEKEDLQAFRRKSEDVVHKNVLVARIDSLFDPTISLIVGFSFLIAVCYGSVLVVRGELTVGDLVTFTTYLGTLVWPMLAFGWLFNIMERGRASYDRVEKILSQKSDVVNSENAVQTIASGNVSFAVDSFSYKKSELLHLNDIHFDLKKGETLGVVGRTGAGKTTLLKCLIREYDHFNGELKIGERDIRDITLHGVRSAISYVPQDHFLFSASIGENIAFGKADATYNEITEAAEIACIHNDILQFSEGYETVVGERGVSLSGGQKQRISIARALLTNAEILILDDCLSAVDAKTEETILSALKRERAGKTTIITAHRLSAIQHANLILVVDEGRIVQRGTHEELMKENGWYKEMYESQQLEALVEKGGV"]}, "id": "<unknown id>"}, {"location": "[1298942:1300706](+)", "type": "CDS", "qualifiers": {"locus_tag": ["ctg1_1351"], "transl_table": ["11"], "translation": ["MVEKKRSDLSRLLSYMKPYKGLLSLAFIFLVGATVTEMMGPFLIKQFLDEHLVPRDFERSALVTLFVIYIVAHLLKVLFTYLNLLYFQNIAFKIVQDMRVEVYEHVQKLSLSFFDRTPIGTLVSRITNDTEAIKDFYVSVLSTFVKNVVFLVGILVAMFLLDVKLALFSLVLIPIMFAIMVLYRRKSAAFYLEVRNQLSVLNAKLNESIQGMNIVQVFRQEKRMRKEFEEVNNKHYSAGRRTLKLDALLLRPATDLVHIVAIALVLGLFGIDALKSPVEVGVLYAFVNYIHRFFQPVNEMMMKLSFFQQALVSSSRVFHLMDEKDLAPVQKGNENPQVVDGDIEFKNVTFSYDGKRDVLKNVSFHVKQGQTVAFVGHTGSGKSTIMNLLMRFYNIKSGNIVIDGVDLEKFEEREIRKKIGLVLQDAFLFAGNVKQNIRMYNEEITDEEVKEAARFVQANTFIEKLPKQYETEVVERGAAFSSGQRQLIAFARTIATNPKVLVLDEATANIDTETEEAIQTALQQMRKGRTTIAIAHRLSTIQDADQIFVMHDGEIVERGTHQELLSEQGLYYNMYLLQNKVSLQKAL"]}, "id": "<unknown id>"}, {"location": "[1300837:1301884](+)", "type": "CDS", "qualifiers": {"locus_tag": ["ctg1_1352"], "transl_table": ["11"], "translation": ["MQNRSSSNVTFIDVSHWEGNIDWNAVKASGIPAAYAKATEGVNYIDPTFTKNVQGARSANVLIGAYHFARPEQNDAISEAKYFVSILQSNQTDLMPVLDLESPTDPSNSNLTGNAISNWARSFINYVKQATGKDVMLYTGVWYINEFGISGLSDIPLWIAKYSSTPPADAGGWTAWTAWQYTDSGQISGVGNCDVSAAVSLEALKGNGASGGGNVSPPNNATPVYGVAIINGDNVNLRSGPSLQSSVIRQLNRGETYEVWGEQDGWLCLGTNQWVYNDPSYIQYKHYVATITGDNVNLRDAPSLNGNVIRQLHQGEAYRVWSKQDGWLCLGTNQWIYYDPSYIQYGVQ"]}, "id": "<unknown id>"}, {"location": "[1302024:1303044](+)", "type": "CDS", "qualifiers": {"locus_tag": ["ctg1_1353"], "transl_table": ["11"], "translation": ["MNYVLIGAILILLAVAFVLFYKNKQLESESQQVEFEKKQAIETYKNEIAATVIEHKEQQNNLKNMEQKKYNDLQVSANREIENMRMMKNQLAMQHSKERSEMQNKHNKEIHMFQKLIANLREYTKNGAEMNTYETLHYMKRGFIEQGIILDAEFQVMPNVFIKNNSEINDNRIHHLILCKTGIYLLETKEWNEKLIHGLTKENAGIYSFMIDEMGKYQQEVDKEETFEYIVGKDSSTIQVENEGNPVYKAKKLSKILYNCLNEIQANSIKEKVKPVVYFYNKNGKAIVDLSSEETPRLKDREQIVTFFRNEILTGKVVYTVQELEQIREMISRMNYIVS"]}, "id": "<unknown id>"}, {"location": "[1303067:1303616](+)", "type": "CDS", "qualifiers": {"locus_tag": ["ctg1_1354"], "transl_table": ["11"], "translation": ["MLRGILYVYFCLYIVMYILFIFVIDMVHIPLSVRSIFVVFIPFVLLVMIQRAILYVSKNRNEEKKQMLGVLIVALIPLIVCTVQLSVNEYTSKFNQNRWLNHADKRVYMVDDLLQKYKLIGKSNEEIIQLLGAPTETRSGEEGVTTLYYLGTERGFIPIDSEQLVFQFDRDGKVMEYTVHKD"]}, "id": "<unknown id>"}, {"location": "[1303855:1304002](+)", "type": "CDS", "qualifiers": {"locus_tag": ["ctg1_1355"], "transl_table": ["11"], "translation": ["VKAIPTDVLSKELMEREGVISITVKEFEKIEVAGVVVAGPAVILINQD"]}, "id": "<unknown id>"}, {"location": "[1304100:1304856](+)", "type": "CDS", "qualifiers": {"locus_tag": ["ctg1_1356"], "transl_table": ["11"], "translation": ["VAIIITMLVMGILLGFVGAGGAGFIIAILTLVFHIPIHVALATSLTAMAFTTLSGVVSHYREGNVALIIGGIVGGFGAIGSYIGSKFGSLIPAHLLHWFTAGMLFLSAIFMFIKLIMFQNKEKSSLYKHKEFSVNYLLKCVCLGLVTGMMAGSFGIGSAPFIQLGLMVLLGLTIQQSVGTTMLVILPIAIGGGIGYSSEGYLDYILLLQVLIGTMLGAYIGAKFTNYAPRMLLRFSMIMTPVLAGCMLLME"]}, "id": "<unknown id>"}, {"location": "[1305223:1305424](-)", "type": "CDS", "qualifiers": {"locus_tag": ["ctg1_1357"], "transl_table": ["11"], "translation": ["MISNYVVECVFCEENRKPRQAIVTVPATTQLLALEKVRAECKRRFGKTVLLQTEIKEEIIFEQKES"]}, "id": "<unknown id>"}, {"location": "[1305566:1305980](+)", "type": "CDS", "qualifiers": {"locus_tag": ["ctg1_1358"], "transl_table": ["11"], "translation": ["MERWIGSAAVCVNEKNEVLMVLQGKEGEEKRWSVPSGGLEKGETLEECCIREVWEETGYNVEVVNKIYEKEGITYGVPVYVHYYFVKQIGGNMKIQDPDELIHEIAWKGIHEVEQLCLAFPEDYELLCQYIDKEASM"]}, "id": "<unknown id>"}, {"location": "[1305992:1306670](-)", "type": "CDS", "qualifiers": {"locus_tag": ["ctg1_1359"], "transl_table": ["11"], "translation": ["MIGFLCLLLTLFTYWLSKKMYQRWNWSLLSPLLVCPIILIALLLGLDTPYETYESGGHWLTELLKPATVAFAWPIYKYFDLLKKHGMAILLNVIVGSFLSVITSALLANYFQIDSSLEHSLAPHIVTTPIAMAISEMIGGMSQLTAVFVVLTALTGALLGPSLIRICRIKTAIAKGIMLGTSANGTGTSKAFEIGPVEGTIASLSMLLTAGASLVIVPLFLSWIH"]}, "id": "<unknown id>"}, {"location": "[1306666:1307032](-)", "type": "CDS", "qualifiers": {"locus_tag": ["ctg1_1360"], "transl_table": ["11"], "translation": ["MKWWKLSGQILLLFCFAWTGEWIAKQAHLPVPGSIIGIFLLLISLKFNLVKKEWIQDGADFLLKELILFFIPSAVAVIRYRDTLTQYGIDLILIIMISTLCVTLVTGLLTELLLKRKGSTQ"]}, "id": "<unknown id>"}, {"location": "[1307185:1308085](+)", "type": "CDS", "qualifiers": {"locus_tag": ["ctg1_1361"], "transl_table": ["11"], "translation": ["MELRHLQYFVVVAEELHFGRAAARLQMTQPPLSQQIQQLEKEMGVTLFSRTKRKVELTEAGEMFLKEVKKAFEQIEKAVEVAQSAQRGEVGSLSIGFVGAAIYDILPSIVREYRKKFPRVSVALHELSTPDQVHALHDNRIDIGFLRPPIPTQLLELEPIQRLSCTLCLPKAHPLAEKDEIHIEDLRDEPFVFITRPVWPALYDTILSLCREVGFSPRIVQEATEYQTVMGLVAAGIGITVIPVSANKLYKTEVVYKELYDSNFVAEMSVAYKKMNSNPELLEFLKIAREKKRIEVEDE"]}, "id": "<unknown id>"}, {"location": "[1308178:1308778](-)", "type": "CDS", "qualifiers": {"locus_tag": ["ctg1_1362"], "transl_table": ["11"], "translation": ["MRIKLLSILCLLLLTSCSQIKNNEVAIVEPYKLTKEQASILQMTPFQEGNSMFYNVTLKNDKDEINATIDYYNNGKKTKEIANIATSHFSKKKVKLSFSPPHFQFDKDIQEKRQWYLNIEGGSTLVPEEAPPSVNSSATTTIQSIKNLKYNQKTTLAAVIQTSKETVSVPTIDEETGIDLLLKENEHVYLFSIELKKEQ"]}, "id": "<unknown id>"}, {"location": "[1309013:1309523](+)", "type": "CDS", "qualifiers": {"locus_tag": ["ctg1_1363"], "transl_table": ["11"], "translation": ["MWIAMSTMILFFMISLQFNEGAILKVGNAFVFQMYFYTLFIVLIFICIFTTYKMMYSLLHVRREEFISYVAENIKRKEVLCVLCQEQLFIYGAAFVFGLINGMLFLKLFTVIFMKIAGIQGINSAPITIYAVVIISVIMMTVVLISMMQCYRFVRNLKDENSLRFKERA"]}, "id": "<unknown id>"}, {"location": "[1309519:1309612](+)", "type": "CDS", "qualifiers": {"locus_tag": ["ctg1_1364"], "transl_table": ["11"], "translation": ["MRNHAFFYFTHKNNHVTVKRPDKEWEGKVV"]}, "id": "<unknown id>"}, {"location": "[1309613:1310525](+)", "type": "CDS", "qualifiers": {"locus_tag": ["ctg1_1365"], "transl_table": ["11"], "translation": ["MTNEQSIVKVDRLTKRIGSKTLVQNISFEVKKGEVVGLLGPNGAGKTTLMRMMVGMIRMTEGEVWIDGQSVKQQFEKTAAKIGAVIETPEFYPFLSGYENLTYFGRMNGNVTEERIDEVVKLLGMGQVIDRKVKAYSLGMRQRLGIAQALIHDPDVLILDEPTNGLDPSGIHEMRMYIKKIAHEQGKAVLVSSHLLSEVELMCDRVIIIQHGEYVATQNIQHSQSEEMETIRIRVDDANKAAEILGHDVLVKDNELLINVKDEEIPNVIRTLLEKNIQVYRVYEERKTLEEQFLELTGGKDIV"]}, "id": "<unknown id>"}, {"location": "[1310517:1311462](+)", "type": "CDS", "qualifiers": {"locus_tag": ["ctg1_1366"], "transl_table": ["11"], "translation": ["LFNLVYNELYKIFKRKRTIIPFAVIAVLIIGLGWVTVKYFEPETKGWKVDYTERTVEIEKKLGMKKEAILAEKSGDELVKEYQLKMKHLDTDTAPASSSPLSFMRDTGFIVFPILLPFILVYASTIFANEYSWGTYKFLTIRPASRFKILTAKFLAIVIFAALLFIFNMIFSALCGLVIYKFQQPAWSEFIFQDGNIIKQNIFVEASKYYVLSWLPTVVYASFAFMISVLTRSSGGAIGISLFLALSGNIALLAATRYNWAKYLLPANTDLYSISKNGSFIDGVTFPFASCMLLLYLFVFLCISYTVFLKRDLT"]}, "id": "<unknown id>"}, {"location": "[1311509:1312655](-)", "type": "CDS", "qualifiers": {"locus_tag": ["ctg1_1367"], "transl_table": ["11"], "translation": ["MVSISNQLKEKLISIRRHLHEYPELSYEEFETTKAIKNWLEEKNITIIDSNLETGIIAEVSGNKNGPIVAVRADIDALPIQEETHLSYASKVRGKMHACGHDFHTAAILGTAFLLKERESSLNGTVRFIFQPAEESSNGACKVIDAGHLRNVQAIFGMHNKPDLPVGTIGIKDGPLMAGVDRFEIEIHGVGTHAAVPDAGVDPIVASSQIVMALQTIVSRNISSSHNAVVSVTNIHAGNTWNVIPEKATLEGTIRTFQAETREKIPALMERIIKGVSDALGVKTKFCFYSGPPAVHNDKALTDLSTQVATKMNLNIISPSPSMAGEDFSFYQQEIPGSFVFMGTSGTHEWHHPAFTINEEALPISAEYFALLAERALKQFS"]}, "id": "<unknown id>"}, {"location": "[1312787:1313696](-)", "type": "CDS", "qualifiers": {"locus_tag": ["ctg1_1368"], "transl_table": ["11"], "translation": ["MLRYSLLVLLGACSYGILAIFVKLAYAEGFSLGEVIGSQYLFGWIILLAITLLFSRHRVPLKQALLLFVAGTSASFTGIFYYASLKTVPASIAIILLFQFVWVGIIIEAVATKTLPSREKVISVIFLLVGTFLSSGLLEQSVGAFDTTGVILGLLSAVTFATYIFVSGKVAVEVPSLPRGVLLMTGALTLVMIVFPPTFIFNGAISQGLWKYGLGLGTFSIVIPSIAFTIGIPKIGSGLATILGAAELPVTTIMSVFVLKEAVLSSQWFGVSLILIGIAIPQIAYAMRGRYRKHHTHKKVAA"]}, "id": "<unknown id>"}, {"location": "[1314184:1314892](+)", "type": "CDS", "qualifiers": {"locus_tag": ["ctg1_1369"], "transl_table": ["11"], "translation": ["MQDISIFLAFGAGFLSFISPCCLPLYPAFLSYITGMSVSELKEENAMLRKRSMIHTAFFLLGFSIIFIAIGFGTSFIGGIFTDYKDLIRQLGGIFIIVFGLIIVGVFKPKFLMQDRKFTFKNRPSGYFGSVLIGLAFAAGWTPCTGPILVSVIGLAATNPESAMIYMIAYILGFAIPFFVLSFFITKMSWIKRNSMAFMKVGGYIMIVMGVFLYFNWMTKIIVYFSSLFGGFTGF"]}, "id": "<unknown id>"}, {"location": "[1314982:1315489](+)", "type": "CDS", "qualifiers": {"locus_tag": ["ctg1_1370"], "transl_table": ["11"], "translation": ["MNIVLLSSIVAVCMAVGAMFIRLKAAKKPATLKKIILPPFFMSTGALMYVFPEFRLTPAEMLEAIGVGLIFSIFLIKTSKFEIRGQEIYLKRSKAFVFILIGLLVVRIVFKTYLSQSLDLGQLSGMFFLLAFAMIVSWRIAMYRSFTKLQKEMEKEDGFYNEKDMKLT"]}, "id": "<unknown id>"}, {"location": "[1315550:1323113](-)", "type": "CDS", "qualifiers": {"locus_tag": ["ctg1_1371"], "transl_table": ["11"], "translation": ["MAIATIGSRLTYTIVVQNTGTLPAQNVTFTDPIPAGTTFVPNSVTVNGTPTAGNPSTGIPINNIPAGGSVTITFQVDVTSIPTPPVASNVASFGYEFQPAPNAPTITRTTTSNIVNTDIFTANVALTKAVDKTIATIGDTITYTITATNEAPLAANNVIITDTPPAGTSFVPGSVTVNGTSTTDNPATGINVGTIAANGNATITFQVQVNTLPTPNPIPNSATSSFQYNPPNQPPINRNSTSNIVETQINATIINPTKNANQQIVNIGDIITYTITVPNNGNISGTNVSITDPIPTGTTFIPNSVTVNGAAQAGVTPTNIPLGTIPAGQTTTVTFQVQVTSLPANGTITNEANITFTSQPNPSEPPTTTTTTPPPTTTSVRTAIVNPTKTASPQIADIGDIITYTITVPNTGNIDATNVIVTDPIPSGTTFIPNSVTINGTSQPGVNPSGGIQIGTIAAGNTVTVTFQVQVTSLPENGLIRNIGTTTFTYEPDPTKPPITTTNPTPPTTTPVNTAITNPVKTADKTAVDIGDVITYTITFTNDGTIPATNVVFNDTIPAGTTFIPNSVVLNNAPVPNSNPALGIPVGTINPGETKTLSFQVLVTQVPADGLITNEASTTYTYQPDPTRPPVTTTEPTAPTTVSVNTATVNPTKSANRTLVDIGDVITYTISLQNNGTVPSTNIVLTDPIPNGTTFIPNSVTIDGVSQPNSNPENGISIGTLNPNQAKTITFQVQVTSVPPNGLIENQGIVSFNHIVNPNEPPVTKTTPTPKTETQVGTVVTAPTKSADKQVADIGDTITYTVTFTNNGTVPATNIVVTDPTPNGTIFVPNSVTIDGVSNPGSDPELGIQLGTISVGETKTITYQVVVTNLPPDGIIRNQASFTYQYQPNPSEPPVTTTTTTPSVNIPINNPNPTTTKSANRQIADIGDTITFTVTFQNRGTVPATNVIVKDTLPSGVSFVPGSVVVNGTSQLGENPEIGIPVGTVNPGQSITVTFQGVVNSIPPGGIIRNQANITFTYEPNPNEPPVTTTITTPETETAVNTATLNPQKTADLSFVALNDIITYTLSFQNTGTVPATNITVVDSIPAGTILVPDSVTINGIPQPGSNPASGILLGTLAPSERATITFQVRVVNIPASGEIRNQGSATFNYQPDPNLPPVTKTETTPETTTPIQTVVISPTKTANLMFAEIGDIVTYTVTFTNQGTIPATGVTVTDSLPPGTTFITDSVTVNTIPQPGVSPLTGVSVGTVNPGETVTVTFQVQINAIPPNGKIENTAVVTYISQPNPSEPPITTTETTPTVTLPVHTANPNPQKTVDREFASIGDTLTYTITLQNTGNIPATNVIITDSIPTGTTFILGSVTINGIPQPNLNPETGIPIGTLNPRQIVTVTLEVQVTTLPPNGIISNEANVTYTSQPDPTLPPITTTTPTPIAETIVQNAELESTKTVDLSVANIGDALTYTITLENIGNIPMTNVSVIDPPPVGTQFIVDSVTVNGISQPGIDPSIGISIVTIQPNQIVTITFQVTITNIPPNGVVTNVGSVNFTSQPNPNEPPITETETTPPVNTEIINSIINPSKTADRNNVDIGDIITYTVTFQNLQTVQLTDIVFTDPIPTGTTFIPNSVTINSVPTSNLDPALGIPLGTLNPSQSVVLTFQVRVVSIPPNGIIVNEATITYTFQPNPGEPPVTVTTPTPPTTTNVNTATTNPTKSADKVFALLGDTITYTISLQNTGTVPATNVLVTDPIPAGTTFIPNSVMINDVPQPGTVPSSGILIGTLEPNTSAVVTFQVQVTSIPPTGFIENEGTVSFQYQPDPTRPPVSVTTPTPTTKTQVSEVTTNPNKQASPQVINLGDTVTYTITFQNVGNINATDVIITDPNPAGTTFIPNSVTINGVSSPGENPNNGVNVGTVTPGQIITLTYQVTVTALPPDGIIKNTATVTYTFQPNPSEPPITITDPTPTVEVSVITPTPNPNKLADKQIVDINEIITYTVTFQNRGSVPATSVIITDPLVNGLTFIPGTVIINGILDLGANPVAGIPVGTVNPNDTITVQFQARVTSVPPGGIIRNQATVTFTYEPFPGEPPITITDPTPINTTNVKTAILNPQKRATPETVTLGDIITYTISLQNTGTIPANNIVVTDTIPVGTSFIEDSVTINNVQQPTANPSTGIPISTLAPSESATISFRVLVTSIPPSGEIQNQGNVSFQYQPDPTKPPVSVTTPTPTTITPVNVGTINPIKTADKSIVSVGDTITFTITFQNEGTIPVTDISVTDSLPVGTSFIPNSVTINNIPVPNTNPSTGIPVGTLNPTESVTISFQVQVITLPANRMITNIASITYTSQPDPTRPPITTTTTTPPITIEVNPNEPNTFIKTANVNRVELGDFITYTLTFTNNGATPANNVLITDSLPPEVTFYPNSVTVNGVIRPGTNPTIGIIIGTVNPGESVVVRFIVQVTAEPRDGLIRNTARIRYTLRPDPTKPPISVDETSDPNIITFIGPFVSPNLNCFFDGTRFIRRGWDSEC"]}, "id": "<unknown id>"}, {"location": "[1323387:1324467](+)", "type": "CDS", "qualifiers": {"locus_tag": ["ctg1_1372"], "transl_table": ["11"], "translation": ["VELLAFVQTYTKTDSLFMAHTGNTVGMRGITTATAYQYNALITRDTSLSFAGVPSSADPLTFAGTTNDWTLNGSWARLNPSLTDVPATATVDFAMLVWQGTLSATVTETVVNNNMPTLQTPDGVIHTITSVPTWGETRSSGTFQGTIYTRAANVTSILQGLSNRATGDYFVERIPTANPPAQGTGVGWALVVVYRDNLYPVRNVSLYTGLLISTLGETATISNFITPAVSPVTARVFTMAINGDTDATGDRFNLNGTGLSGPNNLINNFFASQVNNYLGNLDTVGSFGDRNMPIGTSATNRRAEFDVTNVPANGVLTAASTSTTVNIPNTFDYIYAGAVGLQIDLAEARLTATKSVTVS"]}, "id": "<unknown id>"}, {"location": "[1324518:1325574](+)", "type": "CDS", "qualifiers": {"locus_tag": ["ctg1_1373"], "transl_table": ["11"], "translation": ["LAFVQAYGKNDNLFMMHTGNTIGMRGTANTNFAYNALITLNTDLTFGGVPSSTDPNTFGGTTNDWTLDGSWAELNPSTTIVPATAVVDFALLVWSGGLDTAVTTAVVDANPPNLVTPDGTSTQVTINSAWSSEGTNLPFIANVYNRAADVTSLLQGLPNRAAGRYSVTRLPTRQPVGYGAGWSLIVVYRDSSYPMRNVSLFPGFLLSGTPQILSGFFTPATGTVTARAFVMAVNGDPNFTGDNFQLNSVTLTGPNNPSGNFFRGQVNDINGNLNTIGSFADRNFSGTTTNANARAEFDITNVNATGSIAPNTTSTQVNITGTGDTIYTSAVGLQIDLAEARLTAVKSVTVS"]}, "id": "<unknown id>"}, {"location": "[1325605:1326046](-)", "type": "CDS", "qualifiers": {"locus_tag": ["ctg1_1374"], "transl_table": ["11"], "translation": ["LLEGWFSWFIVLWTVILLGLMSIGGYFMFRKFLKRLPKEDGMSILDWEEHYINKTRHLWADEQKQLLEELVSPVPELFRDVAKSKIAGKIGELALQENASQITQDLIIKGYIIATPKRDHKFLIKKLQEKKIDYSNYQSLLTKYPS"]}, "id": "<unknown id>"}, {"location": "[1326149:1326446](-)", "type": "CDS", "qualifiers": {"locus_tag": ["ctg1_1375"], "transl_table": ["11"], "translation": ["MVYDTKAISWNESLKQLQRRYTHKQVDRKEFEDIELMEFFRDNDYISLPTHISGLSKTRFTSYSIFTTEDKDRKVGTLIIEYVEDDNNNLCVEQLYFV"]}, "id": "<unknown id>"}, {"location": "[1326700:1327279](+)", "type": "CDS", "qualifiers": {"locus_tag": ["ctg1_1376"], "transl_table": ["11"], "translation": ["VAYVISLQGPMASGKTTLAKRLEKRGFRVIYENPYPIVEKRKKLNLDMNSKVGFIMNQKMFMEAKIKEFQNVKDSVVIFDRGPEDIEFFTLFYPTIIGEEWDIETELKDELYKLRACRSDVIFYLDVTKKNVYDRKNNDRTRNRSTFAEQFKLVETEKDWYKQFPVTYVDTNRLTVDDLEVYFMDWLKEREL"]}, "id": "<unknown id>"}, {"location": "[1327275:1327848](+)", "type": "CDS", "qualifiers": {"locus_tag": ["ctg1_1377"], "transl_table": ["11"], "translation": ["MKKILLFVYPTFAEFEITVATALLKNKYEIITAGLTKELVISETGLQVQPHIEVSEVRVDEYEGILIPGGEEGQLEDAKPLFSIIRQFHEQEKLVAAICAGPYALAKAGLFKGISYTATIDYQKFDCFPVENFVYEEVVKHSNIITAQGHAFVPFGIVIASYFGVADEHNTDFYCGKGNVVMEKLLRENV"]}, "id": "<unknown id>"}, {"location": "[1327861:1328809](-)", "type": "CDS", "qualifiers": {"locus_tag": ["ctg1_1378"], "transl_table": ["11"], "translation": ["VTKRKDIHFRIEEKLLKRFESALHYEGLKKTDVLTHAIQQFCTKVECDKMNDVKRQYNVSNHLQTRIDTHTHYEEKHVDLDKIVIEHLQLQGEENILEVGCASGKFLSLLQTNGHKGPLTGFDQSEAMLAEAAKTNNLIEWKRGDASKLPFETNCYDLIIARHMLYHVKDVEKTIQGFHKVIRPGGTLLATTNSSVTLPRIVEMCNRMLDAFDLPKTTSSVTPFCLENGKEILQSIFPTVEETVIHNALVFHHATPIVNYISSMFPSLNIPDNTYLHAEMKVWLKEEVENELSLHNGIWRDPKTLAIYRCQKEKS"]}, "id": "<unknown id>"}, {"location": "[1329004:1329445](+)", "type": "CDS", "qualifiers": {"locus_tag": ["ctg1_1379"], "transl_table": ["11"], "translation": ["MLLQGTHRIGRMAMLLALADENESPVLSIPKGWKYCTGKVGSMNSQKVVAAMETAAKSNQVIETDVYRETHALYHAIMEALYGVTRGQIQLADVLRTVGLRFAIVRGTPYDGKKEGEWVAVALYGTIGAPVKGSEHEAIGLGINHI"]}, "id": "<unknown id>"}, {"location": "[1329548:1331066](+)", "type": "CDS", "qualifiers": {"locus_tag": ["ctg1_1380"], "transl_table": ["11"], "translation": ["MITLTGHTLTVEEMKRLLLEGEGVTACPTSMQKVAECREVVEKIVEDGKVVYGITTGFGKFSDVLIQKDDVKALQHNLIQSHACGIGDPFPEEVSRGMLILRANTMLKGVSGVRPLVVNMLLEFVNRKIHPVVPQQGSLGASGDLAPLSHLALVLLGEGEVFYKGKRVHAMVALTEEGLEPIELEAKEGLALINGTQAMTAQGVLSYIEAEATAYQAELIASMTIEGLQGIIDAFDENVHKARGYKEQVEVASRIRDILHDSKLTTKQGELRVQDAYSLRCIPQVHGASWQVLNYVKEKLEIEMNAATDNPLIFDGGEKVISGGNFHGQPIAFAMDFLKVGMAELANISERRIERLVNPQLNDLPPFLSPEPGLQSGAMIMQYAAASLVSENKTLAHPASVDSIPSSANQEDHVSMGTIASRHAHQIIQNARRVLSIEMICAMQAAEYRGIENMSTVTKSFYHQGRQQVPSIKNDRIFSTDIENIAHWLKTNYSIKERLDVNAAL"]}, "id": "<unknown id>"}, {"location": "[1331089:1332748](+)", "type": "CDS", "qualifiers": {"locus_tag": ["ctg1_1381"], "transl_table": ["11"], "translation": ["MEKVQQTIRAPRGTELQTKGWVQEAALRMLMNNLDPEVAEKPEELVVYGGIGRAARNWESYQAIVDSLKTLESDETLLVQSGKPVAIFKSHEDAPRVLLANSNLVPKWANWDHFRELEKKGLMMYGQMTAGSWIYIGTQGILQGTYETFGEAARQHFDGSLKGTLTLTAGLGGMGGAQPLAVTMNGGVVIAIDVDKRSIDRRIEKRYCDMYTESLEEALTVANEYKEKKEPISIGLLGNAAEILPELVKRNITPDLVTDQTSAHDPLNGYIPVGYTLEEAAKLREEDPERYVQLSKESMTKHVEAMLAMQEKGAITFDYGNNIRQVAFDEGLKNAFDFPGFVPAFIRPLFCEGKGPFRWVALSGDPEDIYKTDEVILREFADNEHLCNWIRMARQQVEFQGLPSRICWLGYGERAKFGRIINEMVANGELSAPIVIGRDHLDCGSVASPNRETEAMKDGSDAVADWPILNALINSVNGASWVSVHHGGGVGMGYSLHAGMVIVADGTEAAAKRIERVLTSDPGMGVVRHVDAGYDLAVETAKEKGVNIPMMK"]}, "id": "<unknown id>"}, {"location": "[1332760:1334032](+)", "type": "CDS", "qualifiers": {"locus_tag": ["ctg1_1382"], "transl_table": ["11"], "translation": ["MLDTLLINIGQLLTMDQEDGLLRREAMNTLPVIENGAVGIENGVITFVGTAEEAKGLQAREVIDCGGKMVSPGLVDPHTHLVFGGSRENEIALKLQGVPYLEILEQGGGILSTVNATKQASKEELVQKAKFHLDRMLSFGVTTVEAKSGYGLDDETEWKQLEATAQLQKEHPIDLVSTFLGAHAVPKEYKGRSKEFLQWMLDLLPEMKEKQLAEFVDIFCETGVFSVEESKEFLLKAKELGFDVKIHADEIDPLGGAEAAAEIGAASADHLVGASDKGIEMLANSNTVATLLPGTTFYLNKESFARGRKMIDEGVAVALATDFNPGSCPTENIQLIMSIAMLKLKMTPEEVWNAVTVNSSYAINRGDVAGKIRVGRKADLVLWDAYNYAYVPYHYGVSHVNTVWKNGNIAYTRGEQSWSTATI"]}, "id": "<unknown id>"}, {"location": "[1334010:1334982](+)", "type": "CDS", "qualifiers": {"locus_tag": ["ctg1_1383"], "transl_table": ["11"], "translation": ["VEHGHYLKKNAKFIDREVTKWSEMIKDWEEGVEIFGAALIGAPLSKPSISHSGASFAPKTIRAMLDAYSTYAITEEHDMKESVLYDCGDITMHVTDIKESHKRIAKTVGHVTKVNPNMIPIVLGGDHSISFPSITGFANSKGKVGIIQFDAHHDLRNLDDGGPSNGTPFRSLLENDVIAGKQLVQIGIRNFSNARAYHEYAIEHGVTVYTMKDVREREIKDIITESIEILRNQGVTSIYISLDMDVLDQAFAPGCPAIGPGGMDSTTLLDAIEFLGKELLVQGMDIVEIDPTLDFRDMTSRVAAQVIMSFLLARETVSKQVSI"]}, "id": "<unknown id>"}, {"location": "[1335223:1335700](+)", "type": "CDS", "qualifiers": {"locus_tag": ["ctg1_1384"], "transl_table": ["11"], "translation": ["MEVDYLFQIGDNIVYPMQGAGIIKAIEEKEISGEKQQYYVIKMSASNMELMIPAGRILNSNIRPVTDITALAHIMDIFQHGESDRLLTWKQRYKLNTDKIKTGKMQEGAEVVRDLMRIQKEKALNASEKKMLDNAYEFLISELGLIEGITENQIKSFC"]}, "id": "<unknown id>"}, {"location": "[1336261:1337389](+)", "type": "CDS", "qualifiers": {"locus_tag": ["ctg1_1385"], "transl_table": ["11"], "translation": ["MTSSSNKAASIYEGTNVNAGGFFENVEETKLFDPIQVGTWSLRNRIAMAPMTRCFADNETGAVGADVVEYYRKRAADGIGLIITEGIVISPRAKGNPGVPGIYTQEQIDSWKPVTEAVHKEGGTIIAQIWHVGRMSHHEIIGGQMPQAPSAIAAEGNVPRFRKPFDTPEAMTLEEIQEVIGQYAQAAKNAIEAGFDGVEIHGAHGYLIDQFTYEFANKRTDKYGGDLKQRLTFMKEVTAAVIEAVGANKTLLRFSAFKGDNPTYMWENPEFAIETFINMFKEVGLTMIHPSTMNYTQEIADGKNFHQLVRKYWDGTIVGVGNLNPKEAEEALQEGTIDVAAFGRPLIANPDFVHRIKHAESLVEYDAKEHLATLV"]}, "id": "<unknown id>"}, {"location": "[1337456:1339031](+)", "type": "CDS", "qualifiers": {"locus_tag": ["ctg1_1386"], "transl_table": ["11"], "translation": ["MSETLLVIISILLFLMLLLIVFFIITFFIKKRTHHSILKLHPYLGRMRYLLEKIGPEFRQYWFDHDTDGKPFSRYDFQSVMFLAKYRSEILGFGSKRDFEASGYYIANTLFPILTEELSVNLTQEREGKKYVIHKEGLFSRREKLTADTTNLWLYEEDDAIIVGENRKYPWKLHGMFGASATSYGAIGENYILASGFGAKMAGGSWINTGEGGVIPEHLHTGANIVAQIGPGLFGYRDEDGNFSMGKFMEKAKESNIRAFELKFGQGAKIRGGHLEGQKVNEKIAFVRNVRKGETINSPNRFSFLKNAADTLCFIQQLQENSGKPVGMKIVIGQQEPLEDLIKTMKELNIYPDFITIDGSEGGSGATYKSMADCMGLPLIPALLTFIDTANHYGVRNKFKVFASGKLITPDKVAIALAIGADAVSSARGFMMASGCIMALQCNSGQCPSGVATTNPHYQKALDPYEKKWRVMNYIISMRYSLFSLAAAAGVKSPRHLTREHIVFKDEVGRVVPLSELFPIVNQT"]}, "id": "<unknown id>"}, {"location": "[1339142:1339631](+)", "type": "CDS", "qualifiers": {"locus_tag": ["ctg1_1387"], "transl_table": ["11"], "translation": ["LQQGSYSITIFLLVIGLVIFRRMRSMNRPINNKGRRLLLPLFFLLPGFSLYAAPIQLAGWQIGIAAGIGLLLSIPLIILSGYEVREDGQIYAKKSIAFIATFLVIVLLRAYFRRHLQGLDPKSIGILFYTLAVCYIVPWRIGCYMKFRKVYVEKAKFETSIS"]}, "id": "<unknown id>"}, {"location": "[1340174:1341113](+)", "type": "CDS", "qualifiers": {"locus_tag": ["ctg1_1388"], "transl_table": ["11"], "translation": ["MEKKTMGIHHITAIVGHPQENVDFYAGVLGLRLVKQTVNFDDPGTYHLYFGNEGGKPGTIITFFPWAGARQGIIGDGQVGITSYVVPKGAMEFWENRLEKFDVSYTKMTRFGEQYLEFDDPHGLHIELVEREKGELNNWSFGEVTPEVAIKGFGGAVLLSTQPQKTAELLEHIMGLEKIGEEGEFVRFRSSADIGNIIDLKLSTIGRGQMGVGTVHHIAWRASDDADQLDWKEHVSRFGYHVTPVQDRNYFNAIYFREHGEILFEIATDPPGFAHDESLETMGEELKLPEQYEQHRKQIEQTLLPFEVRNLD"]}, "id": "<unknown id>"}, {"location": "[1341137:1341746](+)", "type": "CDS", "qualifiers": {"locus_tag": ["ctg1_1389"], "transl_table": ["11"], "translation": ["MMKHVFQKGKDTSKPVLLLLHGTGGNELDLLPLAEIVDPEASVLSVRGNVLENGMPRFFRRLAEGIFDEEDLIFRTKELNEFLDEAAKEYKFDRNNIVAIGYSNGANIAASLLFHYENALKGAVLHHPMVPRRGMQLANLAGKSVFIVAGTNDPICSSAESEELKILLENANANVTMHWENRGHQLTMGEVEKAKEWYDKVF"]}, "id": "<unknown id>"}, {"location": "[1341789:1343322](-)", "type": "CDS", "qualifiers": {"locus_tag": ["ctg1_1390"], "transl_table": ["11"], "translation": ["MSRKKYSPTQKKRHPNISRRLRNHIQDRSLTEMYASLFEHNPDSIISLNLEGVILHINPSAERILGYTSLELEQKNITSILGAHISEQVLQNIKNTEADNQQEYILSIYHKNGFLLDVVTKLVPIFVQNRLTGVYAIMKPLEKSERIENMLKESEKRLRTLVNSMPAFVIFKDHEGRWLEANDYALSCFNFHHVPYHGKKDSELIQYNEAYREAFLHCEEVDELAWQQRQILHGEEFIIHRDDFDLILSISKVPLYHPDGSRKGLIVMGRDVTELKETEKLLRKSEKLAVVGQLTAGIAHEIRNPLTSLKGFLTLLLPEINEEQKWYIDVMLSEISQMESITSQFMAMSKPQVLSIQTCNIQTLIEEVVTFILPTAIMHSVHIIMDHFDYVYDIQCDGNQLKQVFINILKNAIEAMQNGGNIFIQTKPLEDNFILIRIIDEGCGIPEDRISRLGEPFYSLKEKGTGLGLMMCYKIIEEHHGKLHISSELNKGTIVDIELPLSSSHLAIQS"]}, "id": "<unknown id>"}, {"location": "[1343559:1343931](+)", "type": "CDS", "qualifiers": {"locus_tag": ["ctg1_1391"], "transl_table": ["11"], "translation": ["MKNYIQGIDHVQVAAPVECEEEARDFYGNKIGMVEIPKPEELKKRGGCWFKCGNQEIHIGVERNFTPAKKAHPAFYVNEINEFKQTLIEQGVKVIDDYARPDVIRFYVSDPFGNRIEFMQNKD"]}, "id": "<unknown id>"}, {"location": "[1343950:1344760](-)", "type": "CDS", "qualifiers": {"locus_tag": ["ctg1_1392"], "transl_table": ["11"], "translation": ["MVRFLGVIIGSIIIAVAFNLFLIPHKILSSGIGGIAIILGIVTPVNTGIINFVLNLPILILGYIGLGKKVIFNTVVSVVVLSVALYYVPVKVVATDPLLSSIFGGVIAGAGIGLVFNCNGSTGGFDIIGMLLSRKRDIKLGGFLIILNAVVVIIAGFFFTWDVALTSLLSIYVTGKVIDAVHTKHRKVTLMIVTNEAEKMKKQLLSTVVRGITLLDGEGAYSSEKKRVLMTVVSREELASMKLTISEIDPNAFVNITETVEVLGLFRRS"]}, "id": "<unknown id>"}, {"location": "[1344886:1345708](+)", "type": "CDS", "qualifiers": {"locus_tag": ["ctg1_1393"], "transl_table": ["11"], "translation": ["LKGDTVVKIKTYQQKSPLKQECEDSYFCNKDKKIYGVCDGATPLVPFRDENGHNGAYIASHLFANYFTALRENHSLQFAVAKANEALQSKMLEYEVDTRKKEHLWCTCIAAVQIVGEKIEYAQLGDCMIVATFQNGTMQVLTKDTVEGISKRAKRKREEDRKKGLSVPEEYVFQDVREQLKYNRYLANMPNGYSVANGMKEAIHYLQHGELHIDEVSGIFICSDGLFHPDWSLEQTVAYIRKNSINEYVAIIEKLEGEKRIKPDDKTIIMIDF"]}, "id": "<unknown id>"}, {"location": "[1345723:1346176](+)", "type": "CDS", "qualifiers": {"locus_tag": ["ctg1_1394"], "transl_table": ["11"], "translation": ["MEIKYVNLTFQDELVPLEKVNQLIIHHTAEDGWDVYKTHEFHQTVRGWSGIGYNYFIEKDGTVVEGRGLHIGAHAKDHNRHTIGICMTGNFDKYDPTPAQVNALYSLCKMFMKQFAIKKENILGHRELEGVTKSCPGNRFSMVELRKILS"]}, "id": "<unknown id>"}, {"location": "[1346195:1346444](+)", "type": "CDS", "qualifiers": {"locus_tag": ["ctg1_1395"], "transl_table": ["11"], "translation": ["MMNIKIPNDKKEELVAQIQQFFVEEDLDEIGRFQAERLIEEMVKLVGPFAYNQAIGDARKLVSEKLTNIEEDLYVLEKNEGK"]}, "id": "<unknown id>"}, {"location": "[1346467:1346680](-)", "type": "CDS", "qualifiers": {"locus_tag": ["ctg1_1396"], "transl_table": ["11"], "translation": ["MTKHEHGLKEKVEGAIDKVKGEVKEVVGKVTDNKKLQAEGKWDKVKGTAKDTVGNVKEKVHEYKEHKKEK"]}, "id": "<unknown id>"}, {"location": "[1346851:1347658](-)", "type": "CDS", "qualifiers": {"locus_tag": ["ctg1_1397"], "transl_table": ["11"], "translation": ["MTTVMTLDIATEIENAEIDMLSSRLEGLQTISGNPMQVQMKKFGSATAFSSKIIAGPAFNTVKGITNADAIDAIISYYESLQIPCRFEITPAQGTTELFQYLSQKGFYQSSFHTALYSIPREGSSLLPSNITIRKLKENEFDIFADIYVCGFNMPSFTKDSVRQNNEILYNEPGWHFFIAEVQNIPAGIGVLYINKGVASLAASATLPEFQRKGCHTALIQKRIKTAIESNCTLIVGQARFGSGSQNNMERAHMKIAYTKSIWTAKDI"]}, "id": "<unknown id>"}, {"location": "[1347810:1348014](+)", "type": "CDS", "qualifiers": {"locus_tag": ["ctg1_1398"], "transl_table": ["11"], "translation": ["MKQKDVQTCSNCGSQNIGEGEFVGYAQIRKKETMFTSSPVDAYICTDCGNILLLKVRNYERFKQKPL"]}, "id": "<unknown id>"}, {"location": "[1348010:1348571](+)", "type": "CDS", "qualifiers": {"locus_tag": ["ctg1_1399"], "transl_table": ["11"], "translation": ["MIIEKWSYPTLYTKRLMLRKMNMSDSLHIYEYATDKEMTTFTVWDAHRSLCDTYNYVEEIVGQYNEGQVAPLGIVLKEGKKLIGTCGFIKYDLVTHTAEIAYALSRKYWGRGLATEAALAFFYYGFHELHLNSIEAGCDSENEASEKLMKRLNMEYECTIQKDMFIKGKYRDTKRYCISRERYMDK"]}, "id": "<unknown id>"}, {"location": "[1348838:1349627](+)", "type": "CDS", "qualifiers": {"locus_tag": ["ctg1_1400"], "transl_table": ["11"], "translation": ["MGFGEKLFKLRKEKGLSQEALAEKLNTTRQAVSKWENGQGFPETEKLIMIGNVFEVSLDYLLKETAEQSNENVDGYYVSQEMAEGYIVYGQKISKYIALGFSLLILSTIPYLLFKENATMSTFLVIIIAVLGIGAMMAPVTIEESRYNVLKKEELLFDQNFLKELTKRYVIIKKKYAAVMIVGFCFIAAGAIPFLFEKKHITSGELVQYYPYCVVLIAIGVYLFVRVLGVWEIYRILVENKEYSNRFIFKLKKKVRKKVDSL"]}, "id": "<unknown id>"}, {"location": "[1349795:1351409](+)", "type": "CDS", "qualifiers": {"locus_tag": ["ctg1_1401"], "transl_table": ["11"], "translation": ["MMMNVPLTISSMMERAEKLFSKKEIVSRTHDTVTTLTYKQLGERTRRLSSALKKLGIKEGERVGTLAWNHHRHVEAYFAIPGIASVLHTINIRLSPQHISYIIQHAEDRILLIDEDLVPLVENIQSQLSTVQAYIIMTDKDELPNTMLEPVYHYEKLLEEGDPNFQFVKDIDENTPAGMCYTSATTGNPKGVVYTHRSTVLHCIALGLADTAALSESDAAMAIVPMFHVNAWGLPFAATWFGSKQVLPGPMFTPKILLEMIQSEKVTLAAGVPTIWLGVLQELENNSYDLSSMTRILCGGAAAPKSVIKAFEQKHNVPFIHAYGMTETSPLVTLARLKSYETELSYEEQLEIRSKQGYLVPGVEMKVVGTNGEVKWDGTEMGELCLRAPWIAESYYNDNRTVEGFRDGWLYTGDVVTVDEEGCVKIVDRTKDVIKSGGEWISSVDLENALMAHDAIFEAAVVAVPHPQWQERPIACVVQKKNSTVTKEEIYEFLKPQFAKWWLPDDIVFMEEIPKTSVGKFLKQALRKELEHLHREK"]}, "id": "<unknown id>"}, {"location": "[1351532:1352108](+)", "type": "CDS", "qualifiers": {"locus_tag": ["ctg1_1402"], "transl_table": ["11"], "translation": ["MHTKKLVFVALFSSIMGVLGLIPPIALSITPVPITLQSLGVMLAGGLLGSRLGALSQLIFLLIVGVGAPLLAGGRGGLGVFVGPSAGYLLGYIIGAFVIGYLIERLREVSIIKVLCINIIGGIFVVYVFGITVQAFLMDVSVWETMKVSAVFLPGDCIKAIIAAILVTKLHRSLKHIITPALKNGKYTNAG"]}, "id": "<unknown id>"}, {"location": "[1352174:1353638](+)", "type": "CDS", "qualifiers": {"locus_tag": ["ctg1_1403"], "transl_table": ["11"], "translation": ["MGITKEYKKHASLQPNKIAIKENDRVLTYKEWFESVCKVANWLHATESKNKTIAILLENRIEFLQLCAGAAMAGWVCVPLDIKWKQDELRERIEISNPDMIVTERYKVNDLPDEEGRVIEIDEWKRMIEKYLPTHSTVESLRNAPFYMGFTSGSTGKAKAFLRAQQSWVHSFDCNVHDFHMKMEDSILIAGTLVHSLFLYGAISALYVGQTVHIMRKFIPNQVLDKLETENISVMYTVPTMLESLYKENRLIENKMKIISSGAKWEAEAKEKIKNIFPYAKRYEFYGASELSFVTALVDAESGRRPNSVGKPCHNVQVRICNEAGEEVQKGEIGTVYVKSDQFFMGYIIDGVLTRELNADGWMTVRDVGYEDEEGFIYIVGREKNMILFGGINIYPEEIESVLHEHPAVDEIVVIGVKDSYWGEKPVAIVKGSATKQQLKSFCLQRLSSFKIPKEWHFVDGIPYTNSGKIARMEAKSMIENREKTYE"]}, "id": "<unknown id>"}, {"location": "[1353630:1354722](+)", "type": "CDS", "qualifiers": {"locus_tag": ["ctg1_1404"], "transl_table": ["11"], "translation": ["MNKAVIVEAKRTPIGKKDGILKEYEVQQLATPLLTFLSKGIKREIDDVILGNVVGPGGNVARLSALEAGLGYHIPGVTIDRQCGAGLEAIRTACHLIQGEAGNCYIAGGVESTSTSPFQKRARFSPETIGDPDMGVAAEYVAERYNITREMQDEYACLSYKRTLQALEKGYIHDEIFSFNGLLDESIKPEMNYERIIKRTKPAFLQNGTVTAGNSCGVNDGACAVLVMEEGQALKFGYKPVLRFVRSTVVGVDPNLPGTGPIFAVNRLLNEMNVKVEDIDYFEINEAFASKVVACAKELQIPYEKLNVNGGAIALGHPYGASGAMLVTRLFYQAQRESMKYGIATLGIGGGIGIALLFEKVED"]}, "id": "<unknown id>"}, {"location": "[1354730:1355312](-)", "type": "CDS", "qualifiers": {"locus_tag": ["ctg1_1405"], "transl_table": ["11"], "translation": ["MRPSLTKTISLTDFQNYYWLKAELQTFCREHGLPVSGSKIEITERISHYLTTGKVLKNSSVQKVSKAPLSYKDLSLQTIITKNHRCSEEVRAFFKEKIGTNFRFTVALQKFFKENVGKTYEDAVAFWHEENERKKDPTYKTTIGAQFEYNRFTRDFFEDPNNKGKAKADAIAAWNEMKAKPGSNVYVPQKVEN"]}, "id": "<unknown id>"}, {"location": "[1355383:1355566](+)", "type": "CDS", "qualifiers": {"locus_tag": ["ctg1_1406"], "transl_table": ["11"], "translation": ["MCKYNGKRRLYIENIMQVRVTGILIEDEKVLLVKQKVANRDWSLPGGRIENGETLEEAMI"]}, "id": "<unknown id>"}, {"location": "[1355569:1355860](+)", "type": "CDS", "qualifiers": {"locus_tag": ["ctg1_1407"], "transl_table": ["11"], "translation": ["MREETGLEVKIKKLLYVCDKPDASPSLLHITFLLERIEGEITLSSNEFDHNPIHDVQMVPINELSYYGFSETFINLISGGFANSGSYHGLKQHIGL"]}, "id": "<unknown id>"}, {"location": "[1355904:1357107](-)", "type": "CDS", "qualifiers": {"locus_tag": ["ctg1_1408"], "transl_table": ["11"], "translation": ["LEHKLYYTDAYKQDFTTKIIKQDYDKDGNLYVVLNETAFYPTGGGQPYDTGTLNDINVINVEEINGEIRHYIAEQLHTEDVEGKINWERRFDHMQQHAAQHILSAAFWDYFNIPTIGFHLGKETVTIDLETENLHTETVEKAVQIANKIVFENHPIRIEWMNLEEAKTLPLRKEPNMTENIRVVIIENYDYNGCGGTHPKRTGEVGPIQVLGWERNKGGIRLTFIAGWRTLKLMGQQQQIMKDVSKQLNSSETDIPAKVAQLLTSQKENEKTIQTMNEKLLFAEANELLQQPTEIHAGLLISKAFTDRSMQEVAKISAIITEQQEHAITYFVIENDDKLQCILACGKTVTLDMNALLKDALPAIEGKGGGNKKSARGGGKAVMNGDEFLNQLVSSLQSAV"]}, "id": "<unknown id>"}, {"location": "[1357244:1357652](+)", "type": "CDS", "qualifiers": {"locus_tag": ["ctg1_1409"], "transl_table": ["11"], "translation": ["MLYENGVDKLLSLSRNISELYRELNEMTRILTDCNRESVKLDRLYVKELLWKKEDVIEKYDQLLVQLCINECFDLKSVITGEYKYTYEEVENIVLQFNEKYNVAILIKDVCKELQFTYGIDMDITRTARVSTAQV"]}, "id": "<unknown id>"}, {"location": "[1357720:1358959](+)", "type": "CDS", "qualifiers": {"locus_tag": ["ctg1_1410"], "transl_table": ["11"], "translation": ["MKGKLQNIHPLGMTIIIGTLFARFATSMSIPFLAIYLTTVKGVSAGMTGAIIGTSALVGVFASFIGGNLSDRFGRKTIMLWSMIVWIFVFIGFSLADHVLSFFLLNALNGLCRSFFEPTSRALLSDLTKPEYRLLVYNLRYGAINVGVAIGPIVGLQIGSAKSTIPFLVAAGVYILYTAILAFQFKKYPMKKKKVSTEKPVTMLNAMRILRKDIVFLVALVGIILSNCGFSHLTTTVSQYFANAHIFEDGVKLFSYMLALNAIVVVIIQYPVIQICKKYTPLTSIMVGALFVSGGLFGFGIVESMLGAAVCTIIFTIGEVLMFSMTDVFIDDIAVAYLKGTYFGAMGFSGIGAVIGPWFGGVLLDYYGYQNGFAVFSALAIFSTVAFPVLVVTKGLLKKRYDRNSNIEMHAK"]}, "id": "<unknown id>"}, {"location": "[1359007:1359388](-)", "type": "CDS", "qualifiers": {"locus_tag": ["ctg1_1411"], "transl_table": ["11"], "translation": ["MGKKKKDCLFHVDGFEEWMDQFCSDSCSNFSFPNQIHIDLCETEQEYILETDVPNANEQNVVIKKMETGLTICILHKNISLQRTIPLPANVIYKKMLACLENGFLAIHISKNEVADKHEKKVLFSN"]}, "id": "<unknown id>"}, {"location": "[1359512:1359635](-)", "type": "CDS", "qualifiers": {"locus_tag": ["ctg1_1412"], "transl_table": ["11"], "translation": ["MGKNNREAKEKKGQPEPLSGSHKVKNRNHSRQKHHAHHDM"]}, "id": "<unknown id>"}, {"location": "[1359756:1360020](+)", "type": "CDS", "qualifiers": {"locus_tag": ["ctg1_1413"], "transl_table": ["11"], "translation": ["MPYHKDKQQAFQAAQQGVTQAENAFNNIVKNDPNYGHDLKELRQEVQEAYEQIQNALEVASETQRPQLEQYENNLQNIMRNVDQLEK"]}, "id": "<unknown id>"}, {"location": "[1360056:1360791](+)", "type": "CDS", "qualifiers": {"locus_tag": ["ctg1_1414"], "transl_table": ["11"], "translation": ["MNIMRKQKIFLFVFSLLCAVHIFQVEKVEAKMLLRKELEPTGYVTWEVPNNEKIIAITFDDGPDPTYTPQVLHLLRQYKAEATFFMIGFRVQRNPYLVKQVLKEGHEIGNHTMNHLYANSSSDEKLKKDILDGKKFFEKWVKEPLLFRPPGGYINDAVFKTAKEAGYQTVLWSWHQDPRDWANPGVESIVNHVVKNAKSGDIVLLHDGGNDRSQTVAALAKILPELKKQGYRFVTVSELLRYKH"]}, "id": "<unknown id>"}, {"location": "[1360832:1360982](-)", "type": "CDS", "qualifiers": {"locus_tag": ["ctg1_1415"], "transl_table": ["11"], "translation": ["MGKRKANHTISGMNAASAQGQGTGYNEEFANENLTPAERQNNKKRKKNQ"]}, "id": "<unknown id>"}, {"location": "[1361274:1363998](+)", "type": "CDS", "qualifiers": {"locus_tag": ["ctg1_1416"], "transl_table": ["11"], "translation": ["MVKHNPFQSRATFEVDGKTYHYYDLKALENAGVGNVSQLPYSVKVLLESVLRQVDGRVITEEHVKNLAKWGTKDVQDIDVPFKPSRVILQDFTGVPAVVDLASLRKAMADMGGDPDKINPEITVDLVIDHSVQVDRAGTADALAFNMDLEFKRNEERYKFLSWAQKSFDNYRAVPPATGIVHQVNLEYLAPVVHAVKNAEGDLVAYPDSLVGTDSHTTMINGIGVLGWGVGGIEAEAGMLGQPSYFPVPEVIGVKLTGTLPSGTTATDVALKVTQVLRQKGVVGKFVEFFGNGLKSMPLADRATISNMAPEYGATCGFFPIDDISLEYLRLTGRDEEQIRVVEEYCKANGLFYTADSKDPIYTDLVEIDLNTIESNLSGPKRPQDLIPLSDMKDAFHKAVLAPVGTQGLGFNEQEFDKEVKVTLEDKEVTMKTGAIAIAAITSCTNTSNPYVLIGAGLVAKKAIEKGLVVPEYVKTSLAPGSKVVTEYLDKSGLTTYLDQLGFQTVGYGCTTCIGNSGPLAPELEEAIAANDLLVTSVLSGNRNFEGRIHPLVKANYLASPPLVVAYALAGTVDIDLKNDEIGKDANGNAVYFNDIWPSAKEIEDVVQSVVTSELFKKEYAQVFNSNERWNEIQTSNEALYTWDNDSTYIQNPPFFEGLSKEPGEVETLSGLRVVGKFGDSVTTDHISPAGSIGKHTPAGRYLLENGVQPVDFNSYGSRRGNHEVMMRGTFANIRIKNQIAPGTEGGYTTYWPTGEVTSIYDAAMKYKEDGTGLLVVAGKDYGMGSSRDWAAKGTNLLGIKAVIAESFERIHRSNLVLMGVLPLQFKDGESAETLGLVGNESFEIQIDKTVRPRDLVKVVATDADGNEKQFEVVARFDSEVEIDYYRHGGILQMVLREKIEESKVSN"]}, "id": "<unknown id>"}, {"location": "[1364116:1365028](+)", "type": "CDS", "qualifiers": {"locus_tag": ["ctg1_1417"], "transl_table": ["11"], "translation": ["MKEYKRILLPLQKEKILVIAAVCSGIIAAILNLSRPIFMGLIVDNLIQRELKGAYVYIALFAGSHFLMWANNLLFDYISSKASQRILQTKRIELLRHYFSLPFEESEKIKQGELETLVVSDIPNWVRLYGSILIEYIHAIAQFIGAFIALQHIDIQFILWVTPFLFLSTIVPILMGEKVRDIASVSQKNHSSVVEMVSQFVKGIQDLRSLQKEKWAIRLFKEVTAQSYKSEVKKTMMQHCIGVVGTVIETGAYIVVLIIGAQKIMRGEIEVGSLIAVLATIEMLFFPVRYVGDCIKSNSYYFR"]}, "id": "<unknown id>"}, {"location": "[1364984:1365251](+)", "type": "CDS", "qualifiers": {"locus_tag": ["ctg1_1418"], "transl_table": ["11"], "translation": ["MWAIVSNPTLIILDEPTAGLDPGNQELVWNMIEGIGRDVTRIVATHDVERAMIADCVVVIKNGTIVECGNPRELLNCNSLYKELQTKR"]}, "id": "<unknown id>"}, {"location": "[1365328:1365652](-)", "type": "CDS", "qualifiers": {"locus_tag": ["ctg1_1419"], "transl_table": ["11"], "translation": ["LGEHPITKELRYIRICLVILIIVLLFFNSEKVVEISTNHDSIENVPTSNMTQIAENTFAIQEYNPLLSSEHTIKIFKYNPDTNQLTLVKEVNSSDSNSYTYQLNETE"]}, "id": "<unknown id>"}, {"location": "[1365672:1365888](-)", "type": "CDS", "qualifiers": {"locus_tag": ["ctg1_1420"], "transl_table": ["11"], "translation": ["MNLFKKILLYILSFIFSPIGIITWIISLFSKDPEKKQVGHICLYIALISFILLAGLGIITFFTMTTITTIE"]}, "id": "<unknown id>"}, {"location": "[1366083:1366659](+)", "type": "CDS", "qualifiers": {"locus_tag": ["ctg1_1421"], "transl_table": ["11"], "translation": ["MWRKLTIIVVLLCLAGYAAYEQFGHKEQAVKVKQEKSEAAMKEIIARNGIEIGKSAPDFTLTKLDGTNVKLSDLKGKKVILNFWATWCGPCQQEMPDMEAFYKEHKENVEILAVNYTPSEKGGGEEKVSNFAKEKGITFPILLDKNIDVTTAYKVITIPTSYFIDTKGVIQDKFIGPMTQKEMEKRVAKLK"]}, "id": "<unknown id>"}, {"location": "[1366774:1367722](+)", "type": "CDS", "qualifiers": {"locus_tag": ["ctg1_1422"], "transl_table": ["11"], "translation": ["VGNVSLPLDYVVIDFETTGFNPYNDKIIQVAAVKYRNHELVDQFVSYVNPERPIPDRITSLTGITNYRVSDAPTIEEVLPLFLAFLHTNVIVAHNASFDMRFLKSNVNMLGLPEPKNKVIDTVFLAKKYMKHAPNHKLETLKRMLGIRLSSHNAFDDCITCAAVYQKCAAIEEEGKRKVNKAMLDETAVYEAVKEILACNKRNVEWLRCMNVGSYLDIKAFYPVMRLKVKGRKKYVLTEILEEDVKEICTSLKCEPALKSEVGNTRIMLNSLEDVMKLESYILEQYDFVLQALHDYKENEMNADEKLKEYLNIMV"]}, "id": "<unknown id>"}, {"location": "[1367861:1368005](+)", "type": "CDS", "qualifiers": {"locus_tag": ["ctg1_1423"], "transl_table": ["11"], "translation": ["MRRSRRKSFEELVNENKQQLLSDREAIDRIEERIEKRYEMKLFKQAE"]}, "id": "<unknown id>"}, {"location": "[1368048:1368183](+)", "type": "CDS", "qualifiers": {"locus_tag": ["ctg1_1424"], "transl_table": ["11"], "translation": ["MGNPKKNSKDFAPNHIGTQSKKAGGNKGKQMQDQTGKQPIVDNG"]}, "id": "<unknown id>"}, {"location": "[1368282:1368480](+)", "type": "CDS", "qualifiers": {"locus_tag": ["ctg1_1425"], "transl_table": ["11"], "translation": ["MPNPDNRSDNAEKLQEMVQNTVDNFNEAKETAELSNEKDRAAIEAKNQRRLESIDSLKSEIKDES"]}, "id": "<unknown id>"}, {"location": "[1368508:1369801](-)", "type": "CDS", "qualifiers": {"locus_tag": ["ctg1_1426"], "transl_table": ["11"], "translation": ["MIQIVTVRSGDSVYSLASKYGSTPDEIVKDNGLNPAETLVVGQALIVNTKGNNYYVQPGDSLYRISQTYNVPLASLAKVNNLSLKSILHVGQQLYVPKGTKRAVESIAYLQPSTIPIKESLVNATRAINPFLTYLAYFSFEAKRDGTLKEPTETAKIANIATQGQTIPMLVITNIENGNFSADLTSVILRDATIQNKFITNILQTAEKYGMRDIHFDFESVAPEDREAYNRFLRNVKTRLPSGYTLSTTLVPKTSSNQKGKFFEAHDYKAQGQIVDFVVIMTYDWGWQGGPPMAISPIGPVKEVLQYAKSQMPPQKIMMGQNLYGFDWKLPFKQGNPPAKAVSSVAAVALARKYNVPIRYDFTAQAPHFNYFDENGVQHEVWFEDARSIQSKFNLMKEQGIGGISYWKIGLPFPQNWRLLVENFTITKKG"]}, "id": "<unknown id>"}, {"location": "[1369910:1370330](+)", "type": "CDS", "qualifiers": {"locus_tag": ["ctg1_1427"], "transl_table": ["11"], "translation": ["MFVAEHEVEIRYAETDQMGVVYHSNYLVWLELGRTKLIQDLGFSYVEMEKEGIISPVLDLQISYRKAMRYGEKAIVKTWVDTVSPLRVVYGYEIYNGDGELCITASTTNICAKKEGFRPVSFKKLYPDWYAKYEEIKKK"]}, "id": "<unknown id>"}, {"location": "[1370356:1370647](-)", "type": "CDS", "qualifiers": {"locus_tag": ["ctg1_1428"], "transl_table": ["11"], "translation": ["MNLSVTKEAAQWYKNELNLQSNETLRFFVQYGGCSTVQKGLSLGIRKDDPAHPAVQIQEEGINFFIEGDDEWFFDGHNLSVTLNEGDDFPQFNYEK"]}, "id": "<unknown id>"}, {"location": "[1370755:1371352](-)", "type": "CDS", "qualifiers": {"locus_tag": ["ctg1_1429"], "transl_table": ["11"], "translation": ["MVTTYLLFIVAYLLGSIPFALVVGKIGYGIDIREHGSGNLGGTNTFRTLGKKAGFTVTIADILKGTLATSLPMIFGLDIHPLWFGLAAVLGHVYPIFAKFRGGKAVATSAGVLLCYSPVVFAILAVVFFTLLFTTRYVSLSSMVTAVVAVIASIVSGDKIFIIAMCLLAGMVIYKHRANIGRIINKTEPKANFSKKQK"]}, "id": "<unknown id>"}, {"location": "[1371577:1373437](+)", "type": "CDS", "qualifiers": {"locus_tag": ["ctg1_1430"], "transl_table": ["11"], "translation": ["MLQNNTRGEEELMKVFETIVHGNEQDLMQENANVDGRSPMGVMGTFASESAKYYAVENLLSDQVKKAINENILYPHDLDFYATGTTTCSQIPLAQMLANGFHTGHGHMRQPQDIKSALALSSIIFQANQNMQHGGQSFALFDIDLAPYVRKTIERHKKRLQSYPLTKEQIEEFAWKETENDTYQACEAFVHNSNSMHSRGGGQVPFISINYGTDTSKEGRMLIKQLLKATQAGLGKGETPIFPIQIFKMKKGVNFEESDPNYDLFELALETTAERLFPNFSFLDAPFNAVHYDGRPESEVCYMGCRTRVMSNIHGEETAIGRGNLSFTSINLVKLALISGSKEAFFEALNYYLDLGIKQLLERYAYQCTKRARDFQFLYSQGVWRGGETLQPEDSVASILKQGTLSIGFIGLAECLVALTGKHHGEDGESWKLGYEIISFMRDRMDKATEEHQLNFSVIATPAEGLSGKFVKKDREEFGEINGITNHNYYTNSFHIPVYYNIQAINKIRLEGPFHALCNGGHITYIELDGAAMHNKKALKQIVQAMAEHGVGYGSINHPVDRCKCCSYHGVIGNECPSCGNKDEANIERIRRITGYLVGDMSKWNSAKRSEEIDRVKHK"]}, "id": "<unknown id>"}, {"location": "[1373433:1373886](+)", "type": "CDS", "qualifiers": {"locus_tag": ["ctg1_1431"], "transl_table": ["11"], "translation": ["MKVMNIIHDSVVDGEGLRTVVFFAGCPHRCVGCHNPKSWNICNGTEMTVEEIVKEIASNPLTDVTFSGGDPFFQAAEVKKVAKIVKDLKKNLWMYTGYTLEEIQSSQNNDMIELLHYGDVLVDGRFEIEKKDLTLPFRGSSNQRIIRLKE"]}, "id": "<unknown id>"}, {"location": "[1373904:1374582](+)", "type": "CDS", "qualifiers": {"locus_tag": ["ctg1_1432"], "transl_table": ["11"], "translation": ["MNKTVLLVEDERRLREIVSDYFRNEGFEVIEAEDGKKALELFAEHEIDLIMLDIMLPEIDGWSVCRRIRKESAVPIIMLTARSDEDDTLLGFELGADEYVTKPFSPKVLVARAKTLLKRADGAVGVAEENAMSLAGIEVNRLSRTVLVDGEEIILTHKEFELLVYLMENKGIVLSRQHLLDQLWGYDYYGDDRTVDTHIKKLRNKLGDKAKHIGTVIRVGYKFEE"]}, "id": "<unknown id>"}, {"location": "[1374785:1376027](+)", "type": "CDS", "qualifiers": {"locus_tag": ["ctg1_1433"], "transl_table": ["11"], "translation": ["MGYYDGPNLNEEHSETREVRKSGSKKGYFFTGLVGAVVGAVSISFAAPYMPWAQNNGAPVSSFSSDSKVEGTVVPVVNKAKNETDLPGMIEGAKDVVVGVINMQQSVDPFAMQPTGQEQQAGSGSGVIYKKAGNKAYIVTNNHVVDGANKLAVKLSDGKKVDAKLVGKDPWLDLAVVEIDGANVNKVATLGDSSKIRAGEKAIAIGNPLGFDGSVTEGIISSKEREIPVDIDGDKRPDWQAQVIQTDAAINPGNSGGALFNQNGEIIGINSSKIAQQEVEGIGFAIPINIAKPVIESLEKDGVVKRPALGVGVVSLEDVQAYAVNQLKVPKEVTNGVVLGKIYPISPAEKAGLEQYDIVVALDNQKVENALQFRKYLYEKKKVGEKVEVTFYRNGQKMTKSATLADNSATKNQ"]}, "id": "<unknown id>"}, {"location": "[1376106:1376520](+)", "type": "CDS", "qualifiers": {"locus_tag": ["ctg1_1434"], "transl_table": ["11"], "translation": ["MTIENPTRTEIGEVLKKSKTIAVVGLSDKPERTSYMVSKAMQDAGYRIIPVNPTVDEVLGEKAVSSLKDIKEHVDIVNVFRRSEFLMDVAKEFVEIDADVFWAQLGVQDEDTYKFLKEKDYTVIMDRCIKVEHAMTK"]}, "id": "<unknown id>"}, {"location": "[1376895:1378860](+)", "type": "CDS", "qualifiers": {"locus_tag": ["ctg1_1435"], "transl_table": ["11"], "translation": ["LAKHQFQYNEDAIQVLEGLEAVRKRPGMYIGSTDSRGLHHLVYEIVDNSVDEALAGFGDEISVVIHKDNSISVIDKGRGMPTGMHKLGKPTPEVILTVLHAGGKFGQGGYKTSGGLHGVGASVVNALSEWLVVTIKRDGNIYEQRFENGGVPVTTLEKIGKTKESGTTMHFKPDTTIFSTTNYNYETLCERLRESAFLLKGMKISIKDERNDLEDVFHYETGIEAFVSYLNEEKDSIHPVVYFTGEQNGIEAELAFQFNDGYSENILSFVNNVRTKDGGTHEAGFKTAMTRVFNEYARKVALLKEKDKNLEGTDIREGVAAIVSVRVPEEVLQFEGQTKGKLGTSEARSSIDAIVSEHLAYFLEENPDVATLLVRKAIKAAQAREAARKAREEARSGKKKKKSEGTLSGKLTPAQSRNPQKNELYLVEGDSAGGSAKQGRDRRFQAVLPLRGKVINTEKAKLADIFKNEEINTIIYAIGGGVGNEFDVEDINYDKVVIMTDADTDGAHIQVLLLTFFYRYMKPLIEAGKVFIALPPLYKVSKGKGKSEVIEYAWSDEELDGVTKKVGKGYMLQRYKGLGEMNADQLWETTMNPETRTLIRVKIDDAARAERRVTTLMGDKVEPRRKWIERNVQFGMQEEGNILENEMIMETEVE"]}, "id": "<unknown id>"}, {"location": "[1378861:1381285](+)", "type": "CDS", "qualifiers": {"locus_tag": ["ctg1_1436"], "transl_table": ["11"], "translation": ["MQAEKFHDLPLEDVLGDRFARYSKYIIQDRALPDARDGLKPVQRRILYSMYVEGNVHDKAFRKSAKTVGNVIGNYHPHGDSSVYEAMVRLSQTWKVRNVLVEMHGNNGSVDGDPAAAMRYTEARLSPIASELLRDLDKETVEFVSNFDDTSEEPVVLPAAFPNLLVNGSTGISAGYATEIPPHHLGEVIDATMMRIDKPNSTVDDLLTVMKGPDFPTGGIIQGIDGIKKAYETGKGKIIIRGKAEVETVRGGKQQIVITEIPYEVNKANLVKKMDELRLDKKLDGIAEVRDETDRTGLRIVVELKKEANAEGILNYLYKNTDLQIPYNFNMVAINNRRPTLMTLPKILDAYIGHQKEVITRRSQYELRKAENRQHIVEGLKKALSILDQVIETIRASKDKRNAKDNLSAKFGFTEAQAEAIVSLQLYRLTNTDITALQEEADELNKKIIELQAILQSEKRLLQVIKTDLKRVKKTYSDDRRAIIEDQIEEIKIDVEVMIPQEDVIVTVTKEGYVKRTGWRSHNASNGKDFGMKEGDILLERFDTNTTETVLLFTNKGNYIYLPVYEMPDIRWKDLGQHVANIVSLDRDETIIWATVVPNFEEEKRFIVFVTRNGMIKKTELNQYKVQRYSRAFVAVNLKKDDEVVDIFATDGTSDIVLATHGAYALIFHEDEVSPVGVRAAGVKAINLKEDDYVASGKPLNGDKDQLILVTQRGAVKRLKASEIEKSTRAKRGLVIFKELKRNPYRIVGIEIVRDDELVYMKTEKNIVEEIDPKAYRNKDRYSNGSLVLDVNDTGEVVETWTKKRPE"]}, "id": "<unknown id>"}, {"location": "[1381555:1382587](+)", "type": "CDS", "qualifiers": {"locus_tag": ["ctg1_1437"], "transl_table": ["11"], "translation": ["MKKIGVGIVGFGFSSTTFHIPLLQTIEEYDIRAVLSSKEEVVKETLPNANVVSTIDELVKRADVDLVVITSPNTTHFPYVKEAILNGKHVVVEKPFVVSIEEGEKLISLAEQHNIMLSVYHNRRFDNDFLTIKKLLGENRVGNVYAYESNFDRFRPHVRDRWREKNLPGSGILYDLGSHLIDQALSIFGKPDAISADVIKQRPGAEVDDYFHIVLHYGVKRVILRSSSYVKKAGPHFIVHGEKGSIVKYGMDSQEEQLKNGMKPGDNGYGVDDEENFATLETEESLERIPTEVGCYDNYYKGVRDSILNGEKLPVTAKEGLDVIKLIQLAIESSEKGRVISIK"]}, "id": "<unknown id>"}, {"location": "[1382610:1383204](-)", "type": "CDS", "qualifiers": {"locus_tag": ["ctg1_1438"], "transl_table": ["11"], "translation": ["LNGFERVKEKKKRAIKEAAFLLFSERGFNEVKIEHIAKEANVSQVTIYNHFGSKDALFRELIQEFIISEFQYYKELAEEKLPFHDMMQKMIVRKMNTGGLFQPDMLLQMMQRDEELRKFIYSYQNEKILPWYLEILERAQRKNEINPHLTKEMMLLYIQMFTKLGDEFGAQLLEGNREKHIQDIVTMFFYGLSVPQK"]}, "id": "<unknown id>"}, {"location": "[1383368:1384262](+)", "type": "CDS", "qualifiers": {"locus_tag": ["ctg1_1439"], "transl_table": ["11"], "translation": ["MISVQDVTKQFSNGKGLFHITFDVKEGEVFGYLGPNGAGKSTTIRNLMGFIKPTAGKATIFGLDCWNEAAKIQREVGYLPGEISFIEGMNGLEFLKLMQGMRGLKDTKRRDELIERLQFDVKTPIRKMSKGMKQKVGIVAAFMHDPEVLILDEPTSGLDPLMQQVFIDLILEEKQRGKTILMSSHIFTEIERTCDRVAIIKDGRLVTVENIHDLQSMRRQVIDVTVSSQEEIESLTKCNLQFEAVKGREASIIVQGNYQTVLQTLSNYNVTALQTRAMDLEHLFMHYYDKKEGITHE"]}, "id": "<unknown id>"}, {"location": "[1384254:1385061](+)", "type": "CDS", "qualifiers": {"locus_tag": ["ctg1_1440"], "transl_table": ["11"], "translation": ["MNKQLFLASLKETQKSILSYASGAALYLWLLIWIFPSMVSAKGLNELIGAMPDSVKKIVGMESPIQNVMDFLAGEYYSLLFIIILTIFCVTVATHLIARHVDKGAMAYLLATPVSRVQIAITQATVLILGLLIIVFVTYVAGIVGAEWFLEDNNLNKELFLKINVVGGLIFLVVSAYSFFFSCICNDERKALSYSASLTILFFVLDMVGKLSDKLEWMKNLSLFTLFRPKEIAEGSYNIWPVSISLTAVALCIFIVAIVVFRKRDLPL"]}, "id": "<unknown id>"}, {"location": "[1385261:1385795](+)", "type": "CDS", "qualifiers": {"locus_tag": ["ctg1_1441"], "transl_table": ["11"], "translation": ["VKVIPLYKMIIKEETDVSLAKKGDHEAFIALIHTEKVKMYRIAKAMLRDETNIEDAIQTTILKAYENIKKLKKEEFFQTWLIRILINECNNIIRAYKNVIVTEENDYNMSACDQYEDIDLCNAIQSLHEELRAVTVLYYYEDMNQESIAKLLEIPKGTVKSRLSRAREQLQKRLKME"]}, "id": "<unknown id>"}, {"location": "[1385807:1386806](+)", "type": "CDS", "qualifiers": {"locus_tag": ["ctg1_1442"], "transl_table": ["11"], "translation": ["MDNEKLFDEKLKKRIKDENVIVPPELNEKINGTLHNLKVKKKSYKIHMMIISAAVCILSVVSISEFSIQSFAQNGGVFEYVKKKAFSDYENEEEIKSNVHYPDKEKIHQKMLDSIDYFKNISGQFEEYSSSSRIATTYKYAIDTEKQRGISSKEDKLAKKRTIIYNEGKKKEFDDEKYTYKETKWNPKGRNNELLKLNPTERLVRKSDEKKRYDDEYVGLAKYSIQSEFADLLIRYKDWNYKETKYLGLDCYKIEGVINIEVPVSTSEDLRGKFEMVVEKNTGIMLKFLSFQEGLIQYSVTTEWIQIDKGLKESMFQKDSAKYEKMKNILGE"]}, "id": "<unknown id>"}, {"location": "[1386823:1387861](+)", "type": "CDS", "qualifiers": {"locus_tag": ["ctg1_1443"], "transl_table": ["11"], "translation": ["MGNHSSLREEKNKQKYKKKTIVSLLLAVLLFGGIGYGAYVYMKTSSLVQKSNLNLARGEKSNLREKSVKPIANHVSLLIMGIDENQERQKEYNGAFHTDALLLATFNKDDKTVKLTSIPRDTYTYVPVEKKKDKITHAYGSGFVKNGKDGGPQASVEAVEKLLQVPVDYFVKFNFGSFTKIVDGLDGIEVDVPVEFTEQNSKDEPDAIHLKKGLQKLNGEEALALARTRHIDSDAMRGQRQQLVIEAILSKLKSVGSITKLEKIVEAVDGDFKTNLVMDDILSFYKYGLNGSVEKIQLAGDDLYLPNGPNGQRVYYYNPNKKDLQSLSNTLRTHLGLSEKQIEEN"]}, "id": "<unknown id>"}, {"location": "[1388207:1389905](+)", "type": "CDS", "qualifiers": {"locus_tag": ["ctg1_1444"], "transl_table": ["11"], "translation": ["MKKKQMKKLTAVVAPVLAMSMALTACSTSGGDKKTSTNSSGDSKSEEKLAAKQVLNRTVNQEIPTMDSSKSTDTVSSQMLGNTMEGLYRLDKDNKPIPAAAESSTKSEDGKKYTFKLRKDAKWSNGDPVTAKDFVYAWQRLLDPKTAAEYAFIAFPIKNAEVVNKGEKPVTELGVKAVDDLTLEVELEQAVPYFLNLVAFPSYYPLNEKFVKEKGEKFGIESDTTVYNGPFVLKDWKHEQGWQLKKNDQYWDKKTVKLEEVNFSVVKEPATLINLYDSGQVDFALLTGEFVDKYRNKKDEFGTYSQVSTYFIRMNQKRDGQDTPLKSKKLREAIALSVDKKNLANVILNDGSKEADFLVPKGLATGPDGKDFQETFKNGLKPNAKKAAAAWEEAKKELGKDQVTIEFLNYDTGNAKKVGEYIKDQIEKNLKGVTVNIKLQPFKQKLKLETEQQYDISYGGWNPDYADPMTFLDMFETGHSHNQMSFSDPKYDGMVKKAGTELMSDAKKRWEELGKAEKTLLEEDVAIVPLYQRGDSYVLQPNVKGVVKHNISPEFSFKWAYVTEK"]}, "id": "<unknown id>"}, {"location": "[1390202:1391918](+)", "type": "CDS", "qualifiers": {"locus_tag": ["ctg1_1445"], "transl_table": ["11"], "translation": ["MKRKKMKKLTAVVVPVLAMSVALAACSGSGGEKKTTTTSNSGEEKKSDIKYAAKQVLNRTENQEIPTMDTSKSTDTLGSQILGNTMEGLYRLDKDNKPIPAAAESSTKSEDGKKYTFKLRKDAKWSNGDPVTAKDFVFAWKRLLDKNTAAEYAFIAYYIKNAEAINKGEKPVTELGAKAVDDYTLEVELEKPVPYFLNLLAFPSYYPLNEKFVKEKGDKYGLEADTTVYNGPFVMSSWKHEQGWQLKKNDKYWDKKTVKLEEINYSVVKEVATKVNLYDTGSIDFTLLSGEFVDKYKSNKEEYGEYAESSTFFLRLNQKRNGQDTPLKSKKLREAIALSVDKKGLANVILNNGSKATDQLVPKGLATGPDGKDYQDTFKNGLKYNPKKGAAAWEEAKKELGKDQVTIELLSYDDGTAKKIADYVKDQIEKNLKGVTINTKIQPFKQKLKLETAQDYEISYAGWSPDYADPMTFIDMFESKSPYNQMSYSNPKYDEMVGKAGNELMSDAKKRWETLGKAEKLFLEEDAGLVPLYQTGRSYVMKPNVKGIVKHNISPEYSFKWAYVTEDGGKK"]}, "id": "<unknown id>"}, {"location": "[1392353:1394048](+)", "type": "CDS", "qualifiers": {"locus_tag": ["ctg1_1446"], "transl_table": ["11"], "translation": ["MKRKKMKKLTAVVAPVLVMSMALTACSGSGDKEKASTTPKSGEKEGGKLAAKQVLNLTESQEIPSMDSAKATDQVSFLALNNVMEGLYRLDKDNKAAPGVAESYKKSDDGKKYTFTLNKNAKWSNGDPVTAKDFVFAWKRAVDKNTAAEYAYIMFDLKNAKAINDGKAPLDTLGVKAVDDYTLEVELENPVPYFVELTSFGTFYPLNEKFVKEKGEKFGLEADTTLYNGPFTLTDWKHEEGWKLKKNAQYWDNKTVKLDEINFNVVKDSGTRVNLYESGQIDRAGLTSEMVDKYKSNPDFYTQKTPSTFFLRLNQKRGGQDTVLKNKDLRLAIAKAYDKKGLTNVILNDGSTPADYLVPKEFAKSPDGKDFRKENGDILKTDVKKAKEHWEKAKKELGKEQVTIELLNYDSDNAKKVGEFLKGELEKNLPGLTVNLKNQPFKQKLKLESDLDYDLSYAGWGPDYLDPMTFIDMFVTNGPHNQTGYSNPKYDEIVEKGKGELLTKTKERWDSLLKAEKILLDDAVIAPLYQRGDAIVQRQKVKGIVHHPVGGDYSYKWAYITEDK"]}, "id": "<unknown id>"}, {"location": "[1394130:1394850](+)", "type": "CDS", "qualifiers": {"locus_tag": ["ctg1_1447"], "transl_table": ["11"], "translation": ["MKRNTYIDFLAYYGIGSAHPGGFTLTKQLLAQLPFKYGANVLEIGCGTGKTAAYMTREFGYKVTTVEKNEIMIQKAKDRWLFEGLDIQLIEGNVEHLPCLNNSFEFVLGESIIAFTDKERVISECYRVLQQDGKLVVIEMIIDRHIDKGEEEKIAQLYGMKELLTENEWVQLFQKANFKRITIAGGGTIAETISGYVEEPEWNVSSHIPNELYEAWAQHENVRLMYQHILGHRIFICEK"]}, "id": "<unknown id>"}, {"location": "[1394890:1395286](-)", "type": "CDS", "qualifiers": {"locus_tag": ["ctg1_1448"], "transl_table": ["11"], "translation": ["MHRKKCYDTCQRYFGKVVRIEDRDGRIHLGKIIDVTQNSVWIEPVQQRSSFDSGFGYYDAYANGGCDLCGGLSRCDSCGFGCGGGFSSCGCGGRGCSSCGCGGWGGGGCGWGVELGFGFIFGITLAALFFI"]}, "id": "<unknown id>"}, {"location": "[1395420:1395756](+)", "type": "CDS", "qualifiers": {"locus_tag": ["ctg1_1449"], "transl_table": ["11"], "translation": ["MKSTDQFQTYEVPWKDFIEALREEMKKQVGTDIIDTVVCNLEDGFEVYTYVQGDLDFEYKEALERKYGSDAKTPNVLTIMLLASIYNTSEENIRLHADNKENPIVEVYVKQ"]}, "id": "<unknown id>"}, {"location": "[1395827:1396166](+)", "type": "CDS", "qualifiers": {"locus_tag": ["ctg1_1450"], "transl_table": ["11"], "translation": ["LGIKHLNLTVTDVTAAREFLEKYFGLICSGTRGNGFAVMRDNDGFILTLMKGKEVQYPKTFHVGFPQESEEQVDKINERLKEDGFLVEPPKHVHAYTFYVEAPGGFTIEVMC"]}, "id": "<unknown id>"}, {"location": "[1396423:1398520](+)", "type": "CDS", "qualifiers": {"locus_tag": ["ctg1_1451"], "transl_table": ["11"], "translation": ["MKIRICATFMLFLFICLPLSAFAKGEEAKERVVSLVYDDSGSMRNNDRWKYANYALQSLVALLDEKDKFSYVPMSKPNEPLNISLTKDKRQTEIEGIGAWKTYLNTPFSAVETAMQSIKKEADIDGKREFWLIVLTDGAFNDLEKDKVGGKEQILQKLAQFKKEMDAKKISLHPVLITMEEDLGQQEKEQLNTFKEIWKKEINGVTMPSSGEDGIVKSVNQVAALVANRDPFSSVESIVKTKVVGKRVEITTPFPLKRMTLVRQSPSLPDYQVTQISKPLQLQSSFSIHAPGEAKLFGNIVHISTENEEVIKPGTYTIEVDQDIEKEGLQVLVEPALNYTVSTYDKDDSSQKNVEKMYEGVTAVIEARATELPVQSSYFQAEVEIDGKQYAMKWNDKRHVFYYETKLGKGLVRGKVHMNIKGFYRQTKEFKIETAEKPKLSLQTVTKDYEEKVTNLENSKPFVLQPQLDGKSMTEEAVKKLLKSTGVTSKQSINYEIKQHGNQIYVYPRPYYSDTFNFTDTGTVEATIVMQDSKLQEVKKNITFHIQDAPFYEKYALIFKFVIPITLLLLVVGIIVLGWIVRPRFHRKALLYYEWDQEVAKDWLYQSEPELLRNKWWNHYFGIPFRAERKTVQSVTFIAKKGSKSVFVAKESQVVGMIIDGMFITEDEVGMEHKTLYPNELLLIDRGYGKEIYKYECE"]}, "id": "<unknown id>"}, {"location": "[1398599:1401962](+)", "type": "CDS", "qualifiers": {"locus_tag": ["ctg1_1452"], "transl_table": ["11"], "translation": ["MTLQVPTILIGLGGIGSTVTHQIYEKLPEERRKKVAMHVFDTDVNTLSKFDHIRKFKTQTSSSKTPREYIAGDPTIPEWFPMDPTILDKPLTEGAGQLRVISRLALRAAMKEDKLTSFWQEIEKIFPVTSDQTEYGVRVIIVTSLAGGTGSGMFLQIALYLREMLRKKLQHHNILIRGAFLMPDVLVKTRTVSAKEFETVQANGYASLKELHAITLGSTGELSKRGGVTIELEYRPDQVDEDGRTNHTIKQHHLPYNYCFLYDYENLHGHHLHNLSDYMEQMANTIYLQLFSPMSTSHFAQEDNQIQQLAESSGKGRYCGAGTAKLIYPYEHVLKYCALKWAVQGLDESWLHLDQLFQEKKQRYDQDVKRGMQREKPERGKSYLEDLEHLATRPEQAHIFYRQMYNETREGAEGGKLGVAKSKLFLEAVESYVQRTVQKDEELNRLQHECKISAAKLKMMEQMKGEVARVDHAVRLYAYAIPSRVHEHVTTLLYDMIESDRFSPSGSEGQSYQLNTWFLKKTDPVHPVAARFMLYEIRKQLVEKMNRLHENNEQKRNVIQNYDKKFNVGNIDGTVTAVRRVEIAQQQGWFGKMINNQQRLFKREFEDIITQYVHKLNEYRKEMLLELVYQSLYQAVNKMIQYWERFFDNLHETRENLLFEIQKRSKEFEGKTNPTNVYVLAEEQLQEKIWQDMQQHLNLGVLPKDISAEIYMSLYGEYCRDAKTEEIQSKKVEDFYREHILSYCYDELQVRYRDKLELNIIEALRKEADYKKRDRDEYVREKIEDLFHLASPFVPKVAHHRELQYWGIHPSLKKELQEELIQEMFKEKDTVHEAFSPFEVICYRAHYGLSLQDFPKLSSGHISNGFMNDKGDYFQSYYRRVNKLNSKKSSLTPHLDKYWHLPAFMPDLNATQTKLDYDKCNRALLYAYMYRWISLVAVDGQFVYQYNGVGRSFLIQSMGKNISSESYKLHRALLHNPFIYENILSRFEEEQEKAMIQGGHLYTHPFVLGAQDVRWLRKEHVHNLLDMILMYDREAKYDPTLEETSDELLRLFLDEIELYFQNYYGTGADMVAKKEKEMFIKQLWDRSHAKGYVDPNSAPYKKWQNLLSVQDEEETPKTNV"]}, "id": "<unknown id>"}, {"location": "[1402019:1402160](+)", "type": "CDS", "qualifiers": {"locus_tag": ["ctg1_1453"], "transl_table": ["11"], "translation": ["MPFLGSVYQIFGLYPELYYGMISAELQEEAQKEHLENSSAEAEVEE"]}, "id": "<unknown id>"}, {"location": "[1402660:1404043](+)", "type": "CDS", "qualifiers": {"locus_tag": ["ctg1_1454"], "transl_table": ["11"], "translation": ["MSLFIKKAMDEEKKKVLNQTLGAIDLTLLGIGAIIGTGIFVLTGIVAAKHAGPAIVLSFVLAAIICACVAFCYAEFASTVPVSGSVYSYTYMTLGEIFAFIVGWCVMLEYLLATSAVAAGWSAYFQSLLLGFNIHIPTVFASAPGMGKGGIIDLPAVLIILVVTFLLSRGAKESARINNIMVIIKLAVIVGFIVVGTQYVRPENWQPFLPFGFHGVVGGAATVFFAFLGFDAVATAAEEVKRPQRNVPIGLLVSLFICTVLYVGVSFVLTGMVPFMELNVADPVAYALRTVGEDRIAGLLSVGAIAGLTTVLLVAMFAFVRVSYSMSRDGLLPKRLSSVHKRLQTPFFSTWVTGILAALLAGLVDLNLLANLVNMGTITAFVFVSIAVIVLRKTHPNMKRPFRAPLVPFLPIVSIVSCIYLALNLSKLTLISFVAWIIIGVFIYFVYAKKHSNVRNRNKV"]}, "id": "<unknown id>"}, {"location": "[1404117:1405254](-)", "type": "CDS", "qualifiers": {"locus_tag": ["ctg1_1455"], "transl_table": ["11"], "translation": ["MRRFIHFTILYFLITFLTGCGDRLDLEKQSISLIYGFDAKAKGKLIVYHVNPIFNEDVEKKYETHEAKVRTPREAKATFNSSSGGLVSTEKLQLILFSTNFLKQEGAMPYLDVWYRDPKNTGNMRMVAVDGPISSVIYNNFKDKPALPEYLTDLINTNKLYNRTVFTTFHEFHRQTFNKGITPAISEIKKGKKDVIVTGSALLTSRGIYKMSLNRYESALLLLLQKKANTPVSLTLKIPSTSVESNSDLKDTDGGDFVTINVLSMDRDIHTDYSDNHFKFHVKMDLKIAVSELTFNMDIDKDRKKLTSLITKQLNKDLNDLIHNIQKQQLDPFGFGDYARAFQYKEWKQVEDDWPSAFSKANVKVAPTIKILENGIIK"]}, "id": "<unknown id>"}, {"location": "[1405254:1406352](-)", "type": "CDS", "qualifiers": {"locus_tag": ["ctg1_1456"], "transl_table": ["11"], "translation": ["VTKRVKREISLFQYILTISGVQVGFGVLTLPREVAQGANTDGWMSIIIGCAITTLVSLCIVKIMEKHPGYHLLDVLTRYLGKWLGRVGMIFWILYAVLAAVSLIFSLLYVIHIWILPRSPMFLIMMLLSIPMVMLACKGVLIISRYAVFTVLFTLWMPLLLFIPLKDGHWIYLLPLLKEGWIPVFNTVKSTIIAFLGFEFAFVLYPYLSNKSSAKKGIVIANMITLFVYLQVTFVSFLYFSPDGITKFLWPTLSLVTPFHFSFLERFEIIFLSFYLFIIFDSCIPYIFTASDGINQLLNKKGSSLPIWFLLFGCTFILFFYIPSSYQISALREFWGTASYFIVFLFPVVFLLYMTLYQHWKRRRV"]}, "id": "<unknown id>"}, {"location": "[1406348:1407887](-)", "type": "CDS", "qualifiers": {"locus_tag": ["ctg1_1457"], "transl_table": ["11"], "translation": ["MGSFNKWIRGEKSFSTQEQANHTLNKSISSSLSLNLKHLSKLFSGIPELITRTFPLKNGQEAALIYMEGLVDKTVINVNILRPLLFKEWNEDDFWEASVSIGNIKKVQQWTDIEQSLLHGKSILFINGQLSALELDTQAAPKRSIEEPTTERSIKSSHEGFNEVASDSLALIRRYIPNRELKVKEFTVGERATSKVFLLYLADVANENVVKEMASRIESVKVDAILTTGELEGFVEDNSFTLFPQLSITERPDTTAHHILDGRIAVIVDRSPGVLIGPMTFSSFFQTIDDYSFRPMIPSFIRLLRFTGLFIAIFAPALYIAMISFHYEVIPLKLLLTIGESRAKIPFPPILEALLMELVLEMLREAAVRLPGPVGQTIGVVGGIVIGQAAVQAGIVSNVMVIVVSITAVASFIIPNLEMSAGVRILRFPMMIIASLFGVIGIMVGMSVIIIHILSMDSLGVPYGSPFSPSFATDLKDVLVRLPWKLMKKRPLSLNLKQENRQPDIEEKEEDK"]}, "id": "<unknown id>"}, {"location": "[1408024:1411123](+)", "type": "CDS", "qualifiers": {"locus_tag": ["ctg1_1458"], "transl_table": ["11"], "translation": ["MTCYDSIVLFMNKWIGILARCANKLLHHDNNVPKCGAYIFVVEFFYSQKGGKTMNNNMVHITIDGKKYTAEPGSTILGVINENGIEHPQICYVPEVDPIQTCDTCIVEVDGKLMRSCSTIATEGMNIERASVRAKEAQTEAMDRLLENHLLYCTVCDNNNGNCKLHNTAELMEIEHQKYPYEPKVDVSEVDMTHPFYRYDPNQCIACGQCVEVCQNLQVNETLSIDWEAERPRVIWDKGVNINDSSCVSCGQCVTICPCNALMEKTMLGEAGFMTGLKPDILEPMVDLIKEVEPGYSGIFAVSEVEAAMRDTRTKKTKTVCTFCGVGCSFEVWTKGRKILKVQPSSDAPVNAISTCVKGKFGWDFVNSKERITKPLIRKNGTFVESTWEEALNVVANKLGAIKEEYGKGSIGFISSSKITNEDNYVIQKLARQVFGTNNIDNCSRYCQSPATDGLFRTIGMGGDAGTIKDIAQSGLVIIVGCNPTEGHPVLATRIKRAHKLHGQKLIVADLRKTEMAERSDVFISPKQGTDQVWLMAVTKYMIDQGWHDQEFINENVNFFEDFKESLEEYTLEYAEEVTGISKETLIQMAEMIRDADGTCILWGMGVTQNTGGSDTSAAISNLLLATGNYRRPGAGAYPLRGHNNVQGACDMGTLPGWLPGYQHVTNEMERVKFETAYGVKIDSEPGLNNIEMLHAIDEGKMKAMYLVGEDMALVDSNANHVHEVLSSLDFFVVQDVFLSKTAQYADVVLPAAPSLEKEGTFTNTERRVQRLYQVLPTLGDAKPDWWIVQEVANKLGANWNYSHPSEIFAEMASLSPLFSQANYEVLEGWNSFHWGSFDGTNTPLLFQDGFNFPDKKARFAIADWVRPAEFPAEFDLHINNGRMLEHFHEGNMTNKSTGIQTKVPGVFVEISPDLAKERGVKTGSLVRLVSPFGALKLRALVTDRVKANELYLPMNSTDNETAINFLTGPAVDVRTNTPAYKQTKVRMEVLEVDGENPMPKANPRNKKRHPQAGIEVHRKWARPGYVHLTDK"]}, "id": "<unknown id>"}, {"location": "[1411135:1411618](+)", "type": "CDS", "qualifiers": {"locus_tag": ["ctg1_1459"], "transl_table": ["11"], "translation": ["MAAPIKMIQKQELTEEEIKQQKLDDLKELLTNNEEALNQMFNIVGELNDIGMLEAANSMLKAKEPIAKIVLGQVTREPVTNLINNMMGAAGALTELDPELTKKLIGSLLVGLEEGNEHLESNKKVGVFDLMKVLKDPDINRAIGFGLHFLKGMGKGLKDE"]}, "id": "<unknown id>"}, {"location": "[1411733:1412078](+)", "type": "CDS", "qualifiers": {"locus_tag": ["ctg1_1460"], "transl_table": ["11"], "translation": ["MSKKVHEFNDMIRKLRKELFGKGPERIHTVFAENMAIATLYGNLTPTEKFISSTMDGAEMVHMARTKMIQEVYAVNSREHLEELVGAKLVNLFSDMKVEEDIAVSVFVFDKNIT"]}, "id": "<unknown id>"}, {"location": "[1411821:1433675]", "type": "protocluster", "qualifiers": {"aStool": ["rule-based-clusters"], "contig_edge": ["False"], "core_location": ["[1421821:1423675](+)"], "cutoff": ["20000"], "detection_rule": ["(Terpene_synth or Terpene_synth_C or phytoene_synt or Lycopene_cycl or terpene_cyclase or NapT7 or fung_ggpps or fung_ggpps2 or trichodiene_synth or TRI5)"], "neighbourhood": ["10000"], "product": ["terpene"], "protocluster_number": ["1"], "tool": ["antismash"]}, "id": "<unknown id>"}, {"location": "[1421821:1423675](+)", "type": "proto_core", "qualifiers": {"aStool": ["rule-based-clusters"], "tool": ["antismash"], "cutoff": ["20000"], "detection_rule": ["(Terpene_synth or Terpene_synth_C or phytoene_synt or Lycopene_cycl or terpene_cyclase or NapT7 or fung_ggpps or fung_ggpps2 or trichodiene_synth or TRI5)"], "neighbourhood": ["10000"], "product": ["terpene"], "protocluster_number": ["1"]}, "id": "<unknown id>"}, {"location": "[1411821:1433675]", "type": "cand_cluster", "qualifiers": {"candidate_cluster_number": ["1"], "contig_edge": ["False"], "detection_rules": ["(Terpene_synth or Terpene_synth_C or phytoene_synt or Lycopene_cycl or terpene_cyclase or NapT7 or fung_ggpps or fung_ggpps2 or trichodiene_synth or TRI5)"], "kind": ["single"], "product": ["terpene"], "protoclusters": ["1"], "tool": ["antismash"]}, "id": "<unknown id>"}, {"location": "[1411821:1433675]", "type": "region", "qualifiers": {"candidate_cluster_numbers": ["1"], "contig_edge": ["False"], "probabilities": [], "product": ["terpene"], "region_number": ["1"], "rules": ["(Terpene_synth or Terpene_synth_C or phytoene_synt or Lycopene_cycl or terpene_cyclase or NapT7 or fung_ggpps or fung_ggpps2 or trichodiene_synth or TRI5)"], "subregion_numbers": [], "tool": ["antismash"]}, "id": "<unknown id>"}, {"location": "[1412094:1412892](+)", "type": "CDS", "qualifiers": {"locus_tag": ["ctg1_1461"], "transl_table": ["11"], "translation": ["VKPIQVEREIFRYEQGAFKHIEDSIVTEFPVTIKMNGQEFVTMVSTPEYIEDMVIGFLASEGIIRKYEDIDSVWVQEKEGFVHVTTTKVNPYYEQMQNKRYITSCCGMSRQGFVFANDALSAKKMKGVHVQVAAEDCFRLMKEMQQSADTFHHTGGVHNAALCDVNGIILSRMDIGRHNALDKIYGYCLRNDISIKDKIIVFSGRISSEILLKVAKIGCEIILSKSAPTELALQLAEDLGITTIGFIRNHSLNVYTHPERVLNIK"]}, "id": "<unknown id>"}, {"location": "[1412169:1412877](+)", "type": "PFAM_domain", "qualifiers": {"aSDomain": ["FdhD-NarQ"], "aSTool": ["clusterhmmer"], "database": ["31.0"], "db_xref": ["PF02634.14"], "description": ["FdhD/NarQ family"], "detection": ["hmmscan"], "domain_id": ["clusterhmmer_ctg1_1461_0001"], "evalue": ["2.50E-80"], "label": ["ctg1_1461"], "locus_tag": ["ctg1_1461"], "protein_end": ["261"], "protein_start": ["25"], "score": ["269.5"], "tool": ["antismash"], "translation": ["VTEFPVTIKMNGQEFVTMVSTPEYIEDMVIGFLASEGIIRKYEDIDSVWVQEKEGFVHVTTTKVNPYYEQMQNKRYITSCCGMSRQGFVFANDALSAKKMKGVHVQVAAEDCFRLMKEMQQSADTFHHTGGVHNAALCDVNGIILSRMDIGRHNALDKIYGYCLRNDISIKDKIIVFSGRISSEILLKVAKIGCEIILSKSAPTELALQLAEDLGITTIGFIRNHSLNVYTHPERVL"]}, "id": "<unknown id>"}, {"location": "[1412908:1413925](+)", "type": "CDS", "qualifiers": {"gene_functions": ["biosynthetic-additional (rule-based-clusters) PF04055", "biosynthetic-additional (rule-based-clusters) Fer4_12"], "gene_kind": ["biosynthetic-additional"], "locus_tag": ["ctg1_1462"], "sec_met_domain": ["PF04055 (E-value: 2.1e-28, bitscore: 98.1, seeds: 518, tool: rule-based-clusters)", "Fer4_12 (E-value: 1.5e-09, bitscore: 36.5, seeds: 84, tool: rule-based-clusters)"], "transl_table": ["11"], "translation": ["MKSVTLDKLQRPLKDLRISVTDRCNFRCRYCMPEEIFGPDYSFLSNDKILSFDEIERITRIFVSLGVRKLRITGGEPLLRRGLPKLIERLNKIDGVEDIGLTTNGSLLKKFAPDLYKAGLSRVTVSLDSLEEERFFYLNGNRSKVQRVLEGIQAAAEVGMKIKINMVVQKGKNEQDILQMAQYFKENKHILRFIEYMDVGNYNGWDLKEVVSKQEIVDTIHQVMPLERIEANYSGEVATRYRYIGSDEEIGIISSVTDSFCSSCTRARISAEGKLYTCLFASKGNDLRELLRSEHTDEDITDVVRDIWNNREDRYSDERLNHTNKKTIPKIEMSHIGG"]}, "id": "<unknown id>"}, {"location": "[1412959:1413457](+)", "type": "PFAM_domain", "qualifiers": {"aSDomain": ["Radical_SAM"], "aSTool": ["clusterhmmer"], "database": ["31.0"], "db_xref": ["PF04055.20"], "description": ["Radical SAM superfamily"], "detection": ["hmmscan"], "domain_id": ["clusterhmmer_ctg1_1462_0003"], "evalue": ["6.60E-28"], "label": ["ctg1_1462"], "locus_tag": ["ctg1_1462"], "protein_end": ["183"], "protein_start": ["17"], "score": ["98.1"], "tool": ["antismash"], "translation": ["ISVTDRCNFRCRYCMPEEIFGPDYSFLSNDKILSFDEIERITRIFVSLGVRKLRITGGEPLLRRGLPKLIERLNKIDGVEDIGLTTNGSLLKKFAPDLYKAGLSRVTVSLDSLEEERFFYLNGNRSKVQRVLEGIQAAAEVGMKIKINMVVQKGKNEQDILQMAQYF"]}, "id": "<unknown id>"}, {"location": "[1412968:1413250](+)", "type": "PFAM_domain", "qualifiers": {"aSDomain": ["Fer4_14"], "aSTool": ["clusterhmmer"], "database": ["31.0"], "db_xref": ["PF13394.5"], "description": ["4Fe-4S single cluster domain"], "detection": ["hmmscan"], "domain_id": ["clusterhmmer_ctg1_1462_0005"], "evalue": ["1.50E-06"], "label": ["ctg1_1462"], "locus_tag": ["ctg1_1462"], "protein_end": ["114"], "protein_start": ["20"], "score": ["28.2"], "tool": ["antismash"], "translation": ["TDRCNFRCRYCMPEEIFGPDYSFLSNDKILSFDEIERITRIFVSLGVRKLRITGGEPLLRRGLPKLIERLNKIDGVEDIGLTTNGSLLKKFAPDL"]}, "id": "<unknown id>"}, {"location": "[1412968:1413292](+)", "type": "PFAM_domain", "qualifiers": {"aSDomain": ["Fer4_12"], "aSTool": ["clusterhmmer"], "database": ["31.0"], "db_xref": ["PF13353.5"], "description": ["4Fe-4S single cluster domain"], "detection": ["hmmscan"], "domain_id": ["clusterhmmer_ctg1_1462_0004"], "evalue": ["4.50E-09"], "label": ["ctg1_1462"], "locus_tag": ["ctg1_1462"], "protein_end": ["128"], "protein_start": ["20"], "score": ["36.6"], "tool": ["antismash"], "translation": ["TDRCNFRCRYCMPEEIFGPDYSFLSNDKILSFDEIERITRIFVSLGVRKLRITGGEPLLRRGLPKLIERLNKIDGVEDIGLTTNGSLLKKFAPDLYKAGLSRVTVSLDS"]}, "id": "<unknown id>"}, {"location": "[1413478:1413856](+)", "type": "PFAM_domain", "qualifiers": {"aSDomain": ["Mob_synth_C"], "aSTool": ["clusterhmmer"], "database": ["31.0"], "db_xref": ["PF06463.12"], "description": ["Molybdenum Cofactor Synthesis C"], "detection": ["hmmscan"], "domain_id": ["clusterhmmer_ctg1_1462_0002"], "evalue": ["2.30E-37"], "label": ["ctg1_1462"], "locus_tag": ["ctg1_1462"], "protein_end": ["316"], "protein_start": ["190"], "score": ["127.7"], "tool": ["antismash"], "translation": ["LRFIEYMDVGNYNGWDLKEVVSKQEIVDTIHQVMPLERIEANYSGEVATRYRYIGSDEEIGIISSVTDSFCSSCTRARISAEGKLYTCLFASKGNDLRELLRSEHTDEDITDVVRDIWNNREDRYSD"]}, "id": "<unknown id>"}, {"location": "[1414116:1414896](+)", "type": "CDS", "qualifiers": {"locus_tag": ["ctg1_1463"], "transl_table": ["11"], "translation": ["MAFHKPEQIAELVIEAGVQKVRQTLPAMLILGFLGGAFIAIGFLLNIRVLGNLPERWGSLVNVLGGAVFPVGLMLVVLAGGELITGNMMSLSMALYAKKITLISVLNNWVWITLMNFIGAIFVAYCFGHLGGLTEGEYLNKTVAIAEGKLHESFGRTLILAIGCNWLVCLALWLAYGTSDFVGKIIGIWIPIMAFVVIGFQQVVANMFVISAVIFAGHLTWMDLAKNFVPVFIGNVIGGAGFVGFAYFACYQKQHSNMK"]}, "id": "<unknown id>"}, {"location": "[1414137:1414860](+)", "type": "PFAM_domain", "qualifiers": {"aSDomain": ["Form_Nir_trans"], "aSTool": ["clusterhmmer"], "database": ["31.0"], "db_xref": ["PF01226.16"], "description": ["Formate/nitrite transporter"], "detection": ["hmmscan"], "domain_id": ["clusterhmmer_ctg1_1463_0006"], "evalue": ["1.30E-72"], "label": ["ctg1_1463"], "locus_tag": ["ctg1_1463"], "protein_end": ["248"], "protein_start": ["7"], "score": ["243.9"], "tool": ["antismash"], "translation": ["QIAELVIEAGVQKVRQTLPAMLILGFLGGAFIAIGFLLNIRVLGNLPERWGSLVNVLGGAVFPVGLMLVVLAGGELITGNMMSLSMALYAKKITLISVLNNWVWITLMNFIGAIFVAYCFGHLGGLTEGEYLNKTVAIAEGKLHESFGRTLILAIGCNWLVCLALWLAYGTSDFVGKIIGIWIPIMAFVVIGFQQVVANMFVISAVIFAGHLTWMDLAKNFVPVFIGNVIGGAGFVGFAYFA"]}, "id": "<unknown id>"}, {"location": "[1414920:1415937](+)", "type": "CDS", "qualifiers": {"gene_functions": ["biosynthetic-additional (rule-based-clusters) ThiF"], "gene_kind": ["biosynthetic-additional"], "locus_tag": ["ctg1_1464"], "sec_met_domain": ["ThiF (E-value: 4.9e-63, bitscore: 211.0, seeds: 54, tool: rule-based-clusters)"], "transl_table": ["11"], "translation": ["MADRYSRQQLFKPIGSKGQEKIRNKHVLIVGAGALGSASAESFVRAGVGKLTIIDRDYVEWSNLQRQQLYSEQNAREKMPKAIAAKNRLEQINSEVQIHAFVMDATSENMEGLLKNVDVIIDATDNFDIRFVINDLSQKHNIPWVYGSCVGSYGMSYTIIPQETPCLHCMLKNIPVTGVTCDTAGIISPTVQIVAAYQVAEALKILVEDFSAIRKTFFMFDIWSNQNHFIKLGKIKTDACLSCGSNRTYPYLSYENQTKAAVLCGRNTVQIRTVDNRKYNFDDIEKVLQKLGKVDRNPYLLSCQFDDYRVVVFRDGRVFIHGTNDISKAKQLYYRVFG"]}, "id": "<unknown id>"}, {"location": "[1414932:1415643](+)", "type": "PFAM_domain", "qualifiers": {"aSDomain": ["ThiF"], "aSTool": ["clusterhmmer"], "database": ["31.0"], "db_xref": ["PF00899.20"], "description": ["ThiF family"], "detection": ["hmmscan"], "domain_id": ["clusterhmmer_ctg1_1464_0007"], "evalue": ["1.50E-62"], "label": ["ctg1_1464"], "locus_tag": ["ctg1_1464"], "protein_end": ["241"], "protein_start": ["4"], "score": ["211.0"], "tool": ["antismash"], "translation": ["YSRQQLFKPIGSKGQEKIRNKHVLIVGAGALGSASAESFVRAGVGKLTIIDRDYVEWSNLQRQQLYSEQNAREKMPKAIAAKNRLEQINSEVQIHAFVMDATSENMEGLLKNVDVIIDATDNFDIRFVINDLSQKHNIPWVYGSCVGSYGMSYTIIPQETPCLHCMLKNIPVTGVTCDTAGIISPTVQIVAAYQVAEALKILVEDFSAIRKTFFMFDIWSNQNHFIKLGKIKTDACLS"]}, "id": "<unknown id>"}, {"location": "[1414980:1415349](+)", "type": "PFAM_domain", "qualifiers": {"aSDomain": ["NAD_binding_7"], "aSTool": ["clusterhmmer"], "database": ["31.0"], "db_xref": ["PF13241.5"], "description": ["Putative NAD(P)-binding"], "detection": ["hmmscan"], "domain_id": ["clusterhmmer_ctg1_1464_0008"], "evalue": ["8.40E-06"], "label": ["ctg1_1464"], "locus_tag": ["ctg1_1464"], "protein_end": ["143"], "protein_start": ["20"], "score": ["26.1"], "tool": ["antismash"], "translation": ["KIRNKHVLIVGAGALGSASAESFVRAGVGKLTIIDRDYVEWSNLQRQQLYSEQNAREKMPKAIAAKNRLEQINSEVQIHAFVMDATSENMEGLLKNVDVIIDATDNFDIRFVINDLSQKHNIPW"]}, "id": "<unknown id>"}, {"location": "[1415954:1417262](+)", "type": "CDS", "qualifiers": {"locus_tag": ["ctg1_1465"], "transl_table": ["11"], "translation": ["MERRVPITVEEAVRKVMGFADKGLKELLPIELAYGRILAEDLVADHDVPSFNRSPYDGFAIRAEDTNLASYETPIVFEVVGEIGAGSLFHEKVAPFQAVRIMTGAQIPNGCDAVVMLELTRQYEKNGNNYMEVKRSFKKGDNISFQGEDARKGTVLAKKGSYINPGISALLATFGYSEVPVARKPVIGLLATGSELLDVNDSLQPGKIRNSNTYMILAQIRRAGGRVKYFGKFSDDFNTCFTAVKEALGQVDMLITTGGVSVGDYDYLPAIYEKLGASVLFNKVAMRPGSVTTVAQLNGKLLFGLSGNPSACYVGFELFVRPCIRTYMFSEKVHLKREKALLGEDFLKPNPFTRFVRAKLQYDEGKLIAYPSGFDKSSSVSSLAKSNAFIVLPGGTRGYKKDMFVDVLLLEDNEGSEWPWTFHKVRGGFNGTSAI"]}, "id": "<unknown id>"}, {"location": "[1415972:1416479](+)", "type": "PFAM_domain", "qualifiers": {"aSDomain": ["MoeA_N"], "aSTool": ["clusterhmmer"], "database": ["31.0"], "db_xref": ["PF03453.16"], "description": ["MoeA N-terminal region (domain I and II)"], "detection": ["hmmscan"], "domain_id": ["clusterhmmer_ctg1_1465_0009"], "evalue": ["1.10E-38"], "label": ["ctg1_1465"], "locus_tag": ["ctg1_1465"], "protein_end": ["175"], "protein_start": ["6"], "score": ["132.3"], "tool": ["antismash"], "translation": ["ITVEEAVRKVMGFADKGLKELLPIELAYGRILAEDLVADHDVPSFNRSPYDGFAIRAEDTNLASYETPIVFEVVGEIGAGSLFHEKVAPFQAVRIMTGAQIPNGCDAVVMLELTRQYEKNGNNYMEVKRSFKKGDNISFQGEDARKGTVLAKKGSYINPGISALLATFGY"]}, "id": "<unknown id>"}, {"location": "[1416521:1416929](+)", "type": "PFAM_domain", "qualifiers": {"aSDomain": ["MoCF_biosynth"], "aSTool": ["clusterhmmer"], "database": ["31.0"], "db_xref": ["PF00994.23"], "description": ["Probable molybdopterin binding domain"], "detection": ["hmmscan"], "domain_id": ["clusterhmmer_ctg1_1465_0010"], "evalue": ["1.20E-23"], "label": ["ctg1_1465"], "locus_tag": ["ctg1_1465"], "protein_end": ["325"], "protein_start": ["189"], "score": ["83.2"], "tool": ["antismash"], "translation": ["LATGSELLDVNDSLQPGKIRNSNTYMILAQIRRAGGRVKYFGKFSDDFNTCFTAVKEALGQVDMLITTGGVSVGDYDYLPAIYEKLGASVLFNKVAMRPGSVTTVAQLNGKLLFGLSGNPSACYVGFELFVRPCIRT"]}, "id": "<unknown id>"}, {"location": "[1416968:1417184](+)", "type": "PFAM_domain", "qualifiers": {"aSDomain": ["MoeA_C"], "aSTool": ["clusterhmmer"], "database": ["31.0"], "db_xref": ["PF03454.14"], "description": ["MoeA C-terminal region (domain IV)"], "detection": ["hmmscan"], "domain_id": ["clusterhmmer_ctg1_1465_0011"], "evalue": ["9.50E-16"], "label": ["ctg1_1465"], "locus_tag": ["ctg1_1465"], "protein_end": ["410"], "protein_start": ["338"], "score": ["57.6"], "tool": ["antismash"], "translation": ["KALLGEDFLKPNPFTRFVRAKLQYDEGKLIAYPSGFDKSSSVSSLAKSNAFIVLPGGTRGYKKDMFVDVLLLE"]}, "id": "<unknown id>"}, {"location": "[1417242:1417707](+)", "type": "CDS", "qualifiers": {"locus_tag": ["ctg1_1466"], "transl_table": ["11"], "translation": ["MEQVLFEIVDNPILVEEVTNKVARREAGAITTFIGTVRELTKGKRTLHLEYEAYKPMAVKQLMRIGEEISERWPDTKVAITHRVGRLEIMDIAVVIAVSSPHRKVAYEANEYAIERIKRIVPIWKKEFWEDGTMWIGDQLENTPYPEGKPKKEE"]}, "id": "<unknown id>"}, {"location": "[1417266:1417599](+)", "type": "PFAM_domain", "qualifiers": {"aSDomain": ["MoaE"], "aSTool": ["clusterhmmer"], "database": ["31.0"], "db_xref": ["PF02391.16"], "description": ["MoaE protein"], "detection": ["hmmscan"], "domain_id": ["clusterhmmer_ctg1_1466_0012"], "evalue": ["3.20E-38"], "label": ["ctg1_1466"], "locus_tag": ["ctg1_1466"], "protein_end": ["119"], "protein_start": ["8"], "score": ["130.4"], "tool": ["antismash"], "translation": ["VDNPILVEEVTNKVARREAGAITTFIGTVRELTKGKRTLHLEYEAYKPMAVKQLMRIGEEISERWPDTKVAITHRVGRLEIMDIAVVIAVSSPHRKVAYEANEYAIERIKRI"]}, "id": "<unknown id>"}, {"location": "[1417711:1417948](+)", "type": "CDS", "qualifiers": {"locus_tag": ["ctg1_1467"], "transl_table": ["11"], "translation": ["MIIILLFANLREEVGSDRLVISEKQEMTVQQLKEWLKASYCLQSLDKVMVAVNEEFVMNEEMIKAGDIVALIPPVSGG"]}, "id": "<unknown id>"}, {"location": "[1417720:1417945](+)", "type": "PFAM_domain", "qualifiers": {"aSDomain": ["ThiS"], "aSTool": ["clusterhmmer"], "database": ["31.0"], "db_xref": ["PF02597.19"], "description": ["ThiS family"], "detection": ["hmmscan"], "domain_id": ["clusterhmmer_ctg1_1467_0013"], "evalue": ["8.50E-19"], "label": ["ctg1_1467"], "locus_tag": ["ctg1_1467"], "protein_end": ["78"], "protein_start": ["3"], "score": ["67.9"], "tool": ["antismash"], "translation": ["ILLFANLREEVGSDRLVISEKQEMTVQQLKEWLKASYCLQSLDKVMVAVNEEFVMNEEMIKAGDIVALIPPVSGG"]}, "id": "<unknown id>"}, {"location": "[1418020:1419070](+)", "type": "CDS", "qualifiers": {"gene_functions": ["other (smcogs) SMCOG1157:hypothetical protein (Score: 59; E-value: 8.9e-18)"], "gene_kind": ["other"], "locus_tag": ["ctg1_1468"], "transl_table": ["11"], "translation": ["MLTQEQIMNALKHVEDPELHKSVVELNMVRNIQMNGTKVKLEVVLTIQGCPLKAKIQQDIEESLHAIGASKVEVTFGSMTQEERTALTEKLKKNTRTETGMPSMLRPDSGVRFITVTSGKGGVGKSTVTINLATALARMGKKVGILDADIYGFSIPAMMETNKKPTMIDQTAIPVISHGVKIMSMGFFTEGNNPVMWRGPMLNKWIQNFLANTHWGELDYLLLDLPPGTGDVAIDVAAMIPQAKEIIVTTPHNVASFVASRVGVMAKHTKHEILGIVENMAYYEEQDGSKNYLFGKGGGEMLAEQLQTEVIAQIPFAKREENNGSSVYDEDSLVGEVFTSLAEDIIYRG"]}, "id": "<unknown id>"}, {"location": "[1418032:1418242](+)", "type": "PFAM_domain", "qualifiers": {"aSDomain": ["FeS_assembly_P"], "aSTool": ["clusterhmmer"], "database": ["31.0"], "db_xref": ["PF01883.18"], "description": ["Iron-sulfur cluster assembly protein"], "detection": ["hmmscan"], "domain_id": ["clusterhmmer_ctg1_1468_0015"], "evalue": ["5.20E-19"], "label": ["ctg1_1468"], "locus_tag": ["ctg1_1468"], "protein_end": ["74"], "protein_start": ["4"], "score": ["68.1"], "tool": ["antismash"], "translation": ["EQIMNALKHVEDPELHKSVVELNMVRNIQMNGTKVKLEVVLTIQGCPLKAKIQQDIEESLHAIGASKVEVT"]}, "id": "<unknown id>"}, {"location": "[1418353:1418476](+)", "type": "PFAM_domain", "qualifiers": {"aSDomain": ["AAA_31"], "aSTool": ["clusterhmmer"], "database": ["31.0"], "db_xref": ["PF13614.5"], "description": ["AAA domain"], "detection": ["hmmscan"], "domain_id": ["clusterhmmer_ctg1_1468_0017"], "evalue": ["5.70E-09"], "label": ["ctg1_1468"], "locus_tag": ["ctg1_1468"], "protein_end": ["152"], "protein_start": ["111"], "score": ["36.0"], "tool": ["antismash"], "translation": ["RFITVTSGKGGVGKSTVTINLATALARMGKKVGILDADIYGF"]}, "id": "<unknown id>"}, {"location": "[1418356:1418467](+)", "type": "PFAM_domain", "qualifiers": {"aSDomain": ["ArsA_ATPase"], "aSTool": ["clusterhmmer"], "database": ["31.0"], "db_xref": ["PF02374.14"], "description": ["Anion-transporting ATPase"], "detection": ["hmmscan"], "domain_id": ["clusterhmmer_ctg1_1468_0020"], "evalue": ["1.50E-05"], "label": ["ctg1_1468"], "locus_tag": ["ctg1_1468"], "protein_end": ["149"], "protein_start": ["112"], "score": ["24.3"], "tool": ["antismash"], "translation": ["FITVTSGKGGVGKSTVTINLATALARMGKKVGILDADI"]}, "id": "<unknown id>"}, {"location": "[1418356:1418512](+)", "type": "PFAM_domain", "qualifiers": {"aSDomain": ["MipZ"], "aSTool": ["clusterhmmer"], "database": ["31.0"], "db_xref": ["PF09140.10"], "description": ["ATPase MipZ"], "detection": ["hmmscan"], "domain_id": ["clusterhmmer_ctg1_1468_0019"], "evalue": ["1.40E-07"], "label": ["ctg1_1468"], "locus_tag": ["ctg1_1468"], "protein_end": ["164"], "protein_start": ["112"], "score": ["31.0"], "tool": ["antismash"], "translation": ["FITVTSGKGGVGKSTVTINLATALARMGKKVGILDADIYGFSIPAMMETNKKP"]}, "id": "<unknown id>"}, {"location": "[1418356:1419052](+)", "type": "PFAM_domain", "qualifiers": {"aSDomain": ["ParA"], "aSTool": ["clusterhmmer"], "database": ["31.0"], "db_xref": ["PF10609.8"], "description": ["NUBPL iron-transfer P-loop NTPase"], "detection": ["hmmscan"], "domain_id": ["clusterhmmer_ctg1_1468_0014"], "evalue": ["8.40E-83"], "label": ["ctg1_1468"], "locus_tag": ["ctg1_1468"], "protein_end": ["344"], "protein_start": ["112"], "score": ["277.5"], "tool": ["antismash"], "translation": ["FITVTSGKGGVGKSTVTINLATALARMGKKVGILDADIYGFSIPAMMETNKKPTMIDQTAIPVISHGVKIMSMGFFTEGNNPVMWRGPMLNKWIQNFLANTHWGELDYLLLDLPPGTGDVAIDVAAMIPQAKEIIVTTPHNVASFVASRVGVMAKHTKHEILGIVENMAYYEEQDGSKNYLFGKGGGEMLAEQLQTEVIAQIPFAKREENNGSSVYDEDSLVGEVFTSLAEDI"]}, "id": "<unknown id>"}, {"location": "[1418359:1418725](+)", "type": "PFAM_domain", "qualifiers": {"aSDomain": ["CbiA"], "aSTool": ["clusterhmmer"], "database": ["31.0"], "db_xref": ["PF01656.22"], "description": ["CobQ/CobB/MinD/ParA nucleotide binding domain"], "detection": ["hmmscan"], "domain_id": ["clusterhmmer_ctg1_1468_0016"], "evalue": ["3.60E-12"], "label": ["ctg1_1468"], "locus_tag": ["ctg1_1468"], "protein_end": ["235"], "protein_start": ["113"], "score": ["46.3"], "tool": ["antismash"], "translation": ["ITVTSGKGGVGKSTVTINLATALARMGKKVGILDADIYGFSIPAMMETNKKPTMIDQTAIPVISHGVKIMSMGFFTEGNNPVMWRGPMLNKWIQNFLANTHWGELDYLLLDLPPGTGDVAIDV"]}, "id": "<unknown id>"}, {"location": "[1418371:1419058](+)", "type": "PFAM_domain", "qualifiers": {"aSDomain": ["Fer4_NifH"], "aSTool": ["clusterhmmer"], "database": ["31.0"], "db_xref": ["PF00142.17"], "description": ["4Fe-4S iron sulfur cluster binding proteins, NifH/frxC family"], "detection": ["hmmscan"], "domain_id": ["clusterhmmer_ctg1_1468_0018"], "evalue": ["1.20E-08"], "label": ["ctg1_1468"], "locus_tag": ["ctg1_1468"], "protein_end": ["346"], "protein_start": ["117"], "score": ["34.6"], "tool": ["antismash"], "translation": ["SGKGGVGKSTVTINLATALARMGKKVGILDADIYGFSIPAMMETNKKPTMIDQTAIPVISHGVKIMSMGFFTEGNNPVMWRGPMLNKWIQNFLANTHWGELDYLLLDLPPGTGDVAIDVAAMIPQAKEIIVTTPHNVASFVASRVGVMAKHTKHEILGIVENMAYYEEQDGSKNYLFGKGGGEMLAEQLQTEVIAQIPFAKREENNGSSVYDEDSLVGEVFTSLAEDIIY"]}, "id": "<unknown id>"}, {"location": "[1419085:1419310](+)", "type": "CDS", "qualifiers": {"locus_tag": ["ctg1_1469"], "transl_table": ["11"], "translation": ["MACNIDHSIEDVMNKLESQKSFLSEEIFKGLKNFLQGNHSQEILNDVFHLLKKYDLVSEEERETRNNQLLLIIK"]}, "id": "<unknown id>"}, {"location": "[1419352:1419751](+)", "type": "CDS", "qualifiers": {"locus_tag": ["ctg1_1470"], "transl_table": ["11"], "translation": ["MDMKKMIEMIEATKVTKEELSISTLHQELVKLYSQKNVAHYTELLKYILSLSVQLNLHLVLKYFGVRPVVATDERMQFQEIFKCLAKKDENGEWFLNFVSLYVGLIVVLRFDEKVIESNFFDDMVVDECNEI"]}, "id": "<unknown id>"}, {"location": "[1419934:1420183](+)", "type": "CDS", "qualifiers": {"locus_tag": ["ctg1_1471"], "transl_table": ["11"], "translation": ["MKWIYFLIINIIAFSLMGLDKRKAKKKQWRTPESTLFLSAAAGGAVGAWIGMYMFHHKTHKKKFVFGIPLLVVITVCLLFVV"]}, "id": "<unknown id>"}, {"location": "[1419961:1420126](+)", "type": "PFAM_domain", "qualifiers": {"aSDomain": ["DUF1294"], "aSTool": ["clusterhmmer"], "database": ["31.0"], "db_xref": ["PF06961.12"], "description": ["Protein of unknown function (DUF1294)"], "detection": ["hmmscan"], "domain_id": ["clusterhmmer_ctg1_1471_0021"], "evalue": ["6.00E-27"], "label": ["ctg1_1471"], "locus_tag": ["ctg1_1471"], "protein_end": ["64"], "protein_start": ["9"], "score": ["93.5"], "tool": ["antismash"], "translation": ["NIIAFSLMGLDKRKAKKKQWRTPESTLFLSAAAGGAVGAWIGMYMFHHKTHKKKFV"]}, "id": "<unknown id>"}, {"location": "[1420275:1421217](+)", "type": "CDS", "qualifiers": {"gene_functions": ["transport (smcogs) SMCOG1166:transporter, EamA family (Score: 51.4; E-value: 1.7e-15)"], "gene_kind": ["transport"], "locus_tag": ["ctg1_1472"], "transl_table": ["11"], "translation": ["MGSQSAEQKKGILYAAGAYTMWGILPIYWKWVEEVPADEILAHRIVWAFVFMLLVLGVTKRFRQFIGEFVNLFKRPKLLMSLTIASVLISGNWFVYIWAVNHNHVIEASLGYYINPLISILLGTVVLKEKLNFWQYVAVGLAGVGVIILTVRFGAIPWVSLSLALSFGLYGLTKKLLNYDATIGLTMETMLVTPFAIIYLVMTGVHGFGSFGSISMLSTLLLIGAGIVTALPLFYFAKGAQLIPLYMVGFLQYIAPTISLILGVFVFGEHFTSTHMIAFFCIWVALFVFSVAKTKFLVQKQPKFIKNKSAKVS"]}, "id": "<unknown id>"}, {"location": "[1420302:1420725](+)", "type": "PFAM_domain", "qualifiers": {"aSDomain": ["EamA"], "aSTool": ["clusterhmmer"], "database": ["31.0"], "db_xref": ["PF00892.19"], "description": ["EamA-like transporter family"], "detection": ["hmmscan"], "domain_id": ["clusterhmmer_ctg1_1472_0022"], "evalue": ["3.90E-15"], "label": ["ctg1_1472"], "locus_tag": ["ctg1_1472"], "protein_end": ["150"], "protein_start": ["9"], "score": ["56.1"], "tool": ["antismash"], "translation": ["KGILYAAGAYTMWGILPIYWKWVEEVPADEILAHRIVWAFVFMLLVLGVTKRFRQFIGEFVNLFKRPKLLMSLTIASVLISGNWFVYIWAVNHNHVIEASLGYYINPLISILLGTVVLKEKLNFWQYVAVGLAGVGVIILTV"]}, "id": "<unknown id>"}, {"location": "[1421296:1421722](+)", "type": "CDS", "qualifiers": {"locus_tag": ["ctg1_1473"], "transl_table": ["11"], "translation": ["METILHNDPLMAAVISWFLAQLTKVVFKLVKTGEFDFAKFFASGGMPSSHASTVTALATGVGVVEGVESSMFAVATIFAIIVMYDASGVRLAVSKQAKILNDFFHGRETEYKKLNELVGHTPYEVVVGALLGIIVGVGYCL"]}, "id": "<unknown id>"}, {"location": "[1421311:1421701](+)", "type": "PFAM_domain", "qualifiers": {"aSDomain": ["DUF212"], "aSTool": ["clusterhmmer"], "database": ["31.0"], "db_xref": ["PF02681.13"], "description": ["Divergent PAP2 family"], "detection": ["hmmscan"], "domain_id": ["clusterhmmer_ctg1_1473_0023"], "evalue": ["1.10E-49"], "label": ["ctg1_1473"], "locus_tag": ["ctg1_1473"], "protein_end": ["135"], "protein_start": ["5"], "score": ["167.8"], "tool": ["antismash"], "translation": ["HNDPLMAAVISWFLAQLTKVVFKLVKTGEFDFAKFFASGGMPSSHASTVTALATGVGVVEGVESSMFAVATIFAIIVMYDASGVRLAVSKQAKILNDFFHGRETEYKKLNELVGHTPYEVVVGALLGIIVG"]}, "id": "<unknown id>"}, {"location": "[1421821:1423675](+)", "type": "CDS", "qualifiers": {"gene_functions": ["biosynthetic (rule-based-clusters) terpene: terpene_cyclase"], "gene_kind": ["biosynthetic"], "locus_tag": ["ctg1_1474"], "sec_met_domain": ["terpene_cyclase (E-value: 4.6e-18, bitscore: 63.9, seeds: 14, tool: rule-based-clusters)"], "transl_table": ["11"], "translation": ["LLLYEKVHEEIARRTTALQTMQRQDGTWRFCFEGAPLTDCHMIFLLKLLGRDKEIEPFVKRLASLQTNEGTWKLYEDEVGGNLSATIQSYAALLASEKYTKEDANMKRAEMFINERGGVARAHFMTKFLLAIHGEYEYPSLFHLPTPIMFLQNDSPLSIFELSSSARIHLIPMMLCLNKRFRVGKKLLPNLNHIAGGGGEWFREDRSPVFQTLVSDVKKIITYPLSLHHKGYEEVERFMKERIDENGTLYSYATASFYMIYALLALGHSIQSPIIEKAIMGITSYIWKVERGSHLQNSPSTIWDTALLSYALQEAQVPKASKVIQNASAYLLRKQQTKKVDWSVHAPDLFPGGWGFSDVNTTIPDIDDTTAVLRALARSRGNEHVDNAWKRAVNWVKGLQNNDGGWGAFEKGVTSRILANLPIENASDMITDPSTPDITGRVLEFFGTYTQNELPEKQKQSAINWLMNVQEENGSWYGKWGICYIYGTWAVLTGLRSLGIPSSDSSLKRAVLWLEHIQHEDGGWGESCQSSVEKRFVTLPFSTPSQTAWALDALISYYDKETPVIRKGISYLLSNPYINEKYPTGTGLPGGFYIRYHSYAHIYPLLTLAHYAKKYRK"]}, "id": "<unknown id>"}, {"location": "[1421851:1422691](+)", "type": "PFAM_domain", "qualifiers": {"aSDomain": ["SQHop_cyclase_N"], "aSTool": ["clusterhmmer"], "database": ["31.0"], "db_xref": ["PF13249.5"], "description": ["Squalene-hopene cyclase N-terminal domain"], "detection": ["hmmscan"], "domain_id": ["clusterhmmer_ctg1_1474_0025"], "evalue": ["1.30E-66"], "label": ["ctg1_1474"], "locus_tag": ["ctg1_1474"], "protein_end": ["290"], "protein_start": ["10"], "score": ["224.7"], "tool": ["antismash"], "translation": ["IARRTTALQTMQRQDGTWRFCFEGAPLTDCHMIFLLKLLGRDKEIEPFVKRLASLQTNEGTWKLYEDEVGGNLSATIQSYAALLASEKYTKEDANMKRAEMFINERGGVARAHFMTKFLLAIHGEYEYPSLFHLPTPIMFLQNDSPLSIFELSSSARIHLIPMMLCLNKRFRVGKKLLPNLNHIAGGGGEWFREDRSPVFQTLVSDVKKIITYPLSLHHKGYEEVERFMKERIDENGTLYSYATASFYMIYALLALGHSIQSPIIEKAIMGITSYIWKVER"]}, "id": "<unknown id>"}, {"location": "[1422718:1423657](+)", "type": "PFAM_domain", "qualifiers": {"aSDomain": ["SQHop_cyclase_C"], "aSTool": ["clusterhmmer"], "database": ["31.0"], "db_xref": ["PF13243.5"], "description": ["Squalene-hopene cyclase C-terminal domain"], "detection": ["hmmscan"], "domain_id": ["clusterhmmer_ctg1_1474_0024"], "evalue": ["1.10E-96"], "label": ["ctg1_1474"], "locus_tag": ["ctg1_1474"], "protein_end": ["612"], "protein_start": ["299"], "score": ["323.7"], "tool": ["antismash"], "translation": ["STIWDTALLSYALQEAQVPKASKVIQNASAYLLRKQQTKKVDWSVHAPDLFPGGWGFSDVNTTIPDIDDTTAVLRALARSRGNEHVDNAWKRAVNWVKGLQNNDGGWGAFEKGVTSRILANLPIENASDMITDPSTPDITGRVLEFFGTYTQNELPEKQKQSAINWLMNVQEENGSWY
```
