## Supplementary material for "Delving into the *Bacillus cereus* group biosynthetic gene clusters cosmos: a comparative-genomics-based classification framework": antiSMASH profiles + BIG-SCAPE output: NZ_CP022345.1_Bacillus_thuringiensis_strain_c25_chromosome_compl.json (part 7 of 17)

```
GKWGICYIYGTWAVLTGLRSLGIPSSDSSLKRAVLWLEHIQHEDGGWGESCQSSVEKRFVTLPFSTPSQTAWALDALISYYDKETPVIRKGISYLLSNPYINEKYPTGTGLPGGFYIRYHSYAHIYPLLTLAHYAK"]}, "id": "<unknown id>"}, {"location": "[1423195:1423318](+)", "type": "PFAM_domain", "qualifiers": {"aSDomain": ["Prenyltrans"], "aSTool": ["clusterhmmer"], "database": ["31.0"], "db_xref": ["PF00432.20"], "description": ["Prenyltransferase and squalene oxidase repeat"], "detection": ["hmmscan"], "domain_id": ["clusterhmmer_ctg1_1474_0026"], "evalue": ["4.40E-07"], "label": ["ctg1_1474"], "locus_tag": ["ctg1_1474"], "protein_end": ["499"], "protein_start": ["458"], "score": ["29.4"], "tool": ["antismash"], "translation": ["KQSAINWLMNVQEENGSWYGKWGICYIYGTWAVLTGLRSLGI"]}, "id": "<unknown id>"}, {"location": "[1423348:1423483](+)", "type": "PFAM_domain", "qualifiers": {"aSDomain": ["Prenyltrans"], "aSTool": ["clusterhmmer"], "database": ["31.0"], "db_xref": ["PF00432.20"], "description": ["Prenyltransferase and squalene oxidase repeat"], "detection": ["hmmscan"], "domain_id": ["clusterhmmer_ctg1_1474_0027"], "evalue": ["7.50E-07"], "label": ["ctg1_1474"], "locus_tag": ["ctg1_1474"], "protein_end": ["554"], "protein_start": ["509"], "score": ["28.7"], "tool": ["antismash"], "translation": ["AVLWLEHIQHEDGGWGESCQSSVEKRFVTLPFSTPSQTAWALDALI"]}, "id": "<unknown id>"}, {"location": "[1423748:1423898](-)", "type": "CDS", "qualifiers": {"locus_tag": ["ctg1_1475"], "transl_table": ["11"], "translation": ["MNKKNFKQSKTTDGIDVEFSRELADHNDLEANARANAADARQKRQSTEK"]}, "id": "<unknown id>"}, {"location": "[1423763:1423895](-)", "type": "PFAM_domain", "qualifiers": {"aSDomain": ["YfhD"], "aSTool": ["clusterhmmer"], "database": ["31.0"], "db_xref": ["PF14151.5"], "description": ["YfhD-like protein"], "detection": ["hmmscan"], "domain_id": ["clusterhmmer_ctg1_1475_0028"], "evalue": ["4.90E-20"], "label": ["ctg1_1475"], "locus_tag": ["ctg1_1475"], "protein_end": ["45"], "protein_start": ["1"], "score": ["71.3"], "tool": ["antismash"], "translation": ["NKKNFKQSKTTDGIDVEFSRELADHNDLEANARANAADARQKRQS"]}, "id": "<unknown id>"}, {"location": "[1424172:1424913](+)", "type": "CDS", "qualifiers": {"NRPS_PKS": ["Domain: PKS_KR (7-166). E-value: 1.5e-17. Score: 55.8. Matches aSDomain: nrpspksdomains_ctg1_1476_PKS_KR.1", "type: other"], "gene_functions": ["biosynthetic-additional (rule-based-clusters) adh_short", "biosynthetic-additional (rule-based-clusters) adh_short_C2", "biosynthetic-additional (smcogs) SMCOG1001:short-chain dehydrogenase/reductase SDR (Score: 254.9; E-value: 1.3e-77)"], "gene_kind": ["biosynthetic-additional"], "locus_tag": ["ctg1_1476"], "sec_met_domain": ["adh_short (E-value: 1.1e-39, bitscore: 134.5, seeds: 230, tool: rule-based-clusters)", "adh_short_C2 (E-value: 7.4e-31, bitscore: 106.2, seeds: 47, tool: rule-based-clusters)"], "transl_table": ["11"], "translation": ["MEFLNGKTAVVTGAAQGIGKEIARVYAKLGAKVLISDVNEETLQKTTRELSDEGYEVCSYRCDVSNQNEAKSLIEYAVQKFGTLHILVNNAGITRDAMLHKMEKSAWEQVLQVNLTGVFYCMQPALLYMRQQGYGRIINISSISREGNIGQANYAATKAGVVGLTKTAAKEVGSFGITCNAICPGFMDTDMTKTIPDKVKEKMVGAIPVGRIGTPEDIANAAAFLSSEYASYITGEVLNVSGGLQV"]}, "id": "<unknown id>"}, {"location": "[1424190:1424766](+)", "type": "PFAM_domain", "qualifiers": {"aSDomain": ["adh_short"], "aSTool": ["clusterhmmer"], "database": ["31.0"], "db_xref": ["PF00106.24"], "description": ["short chain dehydrogenase"], "detection": ["hmmscan"], "domain_id": ["clusterhmmer_ctg1_1476_0030"], "evalue": ["9.90E-62"], "label": ["ctg1_1476"], "locus_tag": ["ctg1_1476"], "protein_end": ["198"], "protein_start": ["6"], "score": ["207.8"], "tool": ["antismash"], "translation": ["KTAVVTGAAQGIGKEIARVYAKLGAKVLISDVNEETLQKTTRELSDEGYEVCSYRCDVSNQNEAKSLIEYAVQKFGTLHILVNNAGITRDAMLHKMEKSAWEQVLQVNLTGVFYCMQPALLYMRQQGYGRIINISSISREGNIGQANYAATKAGVVGLTKTAAKEVGSFGITCNAICPGFMDTDMTKTIPDKV"]}, "id": "<unknown id>"}, {"location": "[1424193:1424670](+)", "type": "aSDomain", "qualifiers": {"aSDomain": ["PKS_KR"], "aSTool": ["nrps_pks_domains"], "database": ["nrpspksdomains.hmm"], "detection": ["hmmscan"], "domain_id": ["nrpspksdomains_ctg1_1476_PKS_KR.1"], "evalue": ["1.50E-17"], "label": ["ctg1_1476_PKS_KR.1"], "locus_tag": ["ctg1_1476"], "protein_end": ["166"], "protein_start": ["7"], "score": ["55.8"], "tool": ["antismash"], "translation": ["TAVVTGAAQGIGKEIARVYAKLGAKVLISDVNEETLQKTTRELSDEGYEVCSYRCDVSNQNEAKSLIEYAVQKFGTLHILVNNAGITRDAMLHKMEKSAWEQVLQVNLTGVFYCMQPALLYMRQQGYGRIINISSISREGNIGQANYAATKAGVVGLTKT"]}, "id": "<unknown id>"}, {"location": "[1424193:1424670]", "type": "aSModule", "qualifiers": {"domains": ["nrpspksdomains_ctg1_1476_PKS_KR.1"], "incomplete": null, "locus_tags": ["ctg1_1476"], "tool": ["antismash"], "type": ["unknown"]}, "id": "<unknown id>"}, {"location": "[1424196:1424649](+)", "type": "PFAM_domain", "qualifiers": {"aSDomain": ["KR"], "aSTool": ["clusterhmmer"], "database": ["31.0"], "db_xref": ["PF08659.9"], "description": ["KR domain"], "detection": ["hmmscan"], "domain_id": ["clusterhmmer_ctg1_1476_0031"], "evalue": ["1.30E-19"], "label": ["ctg1_1476"], "locus_tag": ["ctg1_1476"], "protein_end": ["159"], "protein_start": ["8"], "score": ["70.7"], "tool": ["antismash"], "translation": ["AVVTGAAQGIGKEIARVYAKLGAKVLISDVNEETLQKTTRELSDEGYEVCSYRCDVSNQNEAKSLIEYAVQKFGTLHILVNNAGITRDAMLHKMEKSAWEQVLQVNLTGVFYCMQPALLYMRQQGYGRIINISSISREGNIGQANYAATKAG"]}, "id": "<unknown id>"}, {"location": "[1424199:1424274](+)", "type": "CDS_motif", "qualifiers": {"aSTool": ["nrps_pks_domains"], "database": ["abmotifs"], "detection": ["hmmscan"], "domain_id": ["nrpspksmotif_ctg1_1476_0001"], "evalue": ["2.00E-03"], "label": ["PKSI-KR_m1"], "locus_tag": ["ctg1_1476"], "protein_end": ["34"], "protein_start": ["9"], "score": ["10.8"], "tool": ["antismash"], "translation": ["VVTGAAQGIGKEIARVYAKLGAKVLI"]}, "id": "<unknown id>"}, {"location": "[1424208:1424904](+)", "type": "PFAM_domain", "qualifiers": {"aSDomain": ["adh_short_C2"], "aSTool": ["clusterhmmer"], "database": ["31.0"], "db_xref": ["PF13561.5"], "description": ["Enoyl-(Acyl carrier protein) reductase"], "detection": ["hmmscan"], "domain_id": ["clusterhmmer_ctg1_1476_0029"], "evalue": ["1.00E-72"], "label": ["ctg1_1476"], "locus_tag": ["ctg1_1476"], "protein_end": ["244"], "protein_start": ["12"], "score": ["244.4"], "tool": ["antismash"], "translation": ["GAAQGIGKEIARVYAKLGAKVLISDVNEETLQKTTRELSDEGYEVCSYRCDVSNQNEAKSLIEYAVQKFGTLHILVNNAGITRDAMLHKMEKSAWEQVLQVNLTGVFYCMQPALLYMRQQGYGRIINISSISREGNIGQANYAATKAGVVGLTKTAAKEVGSFGITCNAICPGFMDTDMTKTIPDKVKEKMVGAIPVGRIGTPEDIANAAAFLSSEYASYITGEVLNVSGGLQ"]}, "id": "<unknown id>"}, {"location": "[1424962:1426447](-)", "type": "CDS", "qualifiers": {"gene_functions": ["biosynthetic-additional (smcogs) SMCOG1017:aldehyde dehydrogenase (Score: 537.3; E-value: 4.2e-163)"], "gene_kind": ["biosynthetic-additional"], "locus_tag": ["ctg1_1477"], "transl_table": ["11"], "translation": ["MSQLAVNLHEKVEKFLQGTKKLYVNGSFIESASGKTFKTPNPATGETLAVVSEAGREDIHKAVVAARMAFDEGPWSRMSTAERSRLMYKLADLMEEHKEELAQLETLDNGKPIRETMAADIPLAIEHMRYYAGWATKIVGQTIPVSGDYFNYTRHEAVGVVGQIIPWNFPLLMAMWKMGAALATGCTIVLKPAEQTPLSALYLAELIEEAGFPKGVINIVPGFGESAGQALVNHPLVDKIAFTGSTPVGKQIMRQASESLKRVTLELGGKSPNIILPDADLSRAIPGALSGVMFNQGQVCSAGSRLFVPKKMYDNVMADLVLYSKKLNQGVGLNPETTIGPLVSEEQQKRVMGYIEKGIEEGAEVLCGGSNPFDQGYFVSPTVFADVNDEMTIAKEEIFGPVISAIPFNDIDEVIERANKSQFGLAAGVWTENVKTAHYVASKVRAGTVWVNCYNVFDAASPFGGFKQSGLGREMGSYALNNYTEVKSVWLNLN"]}, "id": "<unknown id>"}, {"location": "[1424980:1426363](-)", "type": "PFAM_domain", "qualifiers": {"aSDomain": ["Aldedh"], "aSTool": ["clusterhmmer"], "database": ["31.0"], "db_xref": ["PF00171.21"], "description": ["Aldehyde dehydrogenase family"], "detection": ["hmmscan"], "domain_id": ["clusterhmmer_ctg1_1477_0032"], "evalue": ["9.90E-192"], "label": ["ctg1_1477"], "locus_tag": ["ctg1_1477"], "protein_end": ["489"], "protein_start": ["28"], "score": ["637.4"], "tool": ["antismash"], "translation": ["IESASGKTFKTPNPATGETLAVVSEAGREDIHKAVVAARMAFDEGPWSRMSTAERSRLMYKLADLMEEHKEELAQLETLDNGKPIRETMAADIPLAIEHMRYYAGWATKIVGQTIPVSGDYFNYTRHEAVGVVGQIIPWNFPLLMAMWKMGAALATGCTIVLKPAEQTPLSALYLAELIEEAGFPKGVINIVPGFGESAGQALVNHPLVDKIAFTGSTPVGKQIMRQASESLKRVTLELGGKSPNIILPDADLSRAIPGALSGVMFNQGQVCSAGSRLFVPKKMYDNVMADLVLYSKKLNQGVGLNPETTIGPLVSEEQQKRVMGYIEKGIEEGAEVLCGGSNPFDQGYFVSPTVFADVNDEMTIAKEEIFGPVISAIPFNDIDEVIERANKSQFGLAAGVWTENVKTAHYVASKVRAGTVWVNCYNVFDAASPFGGFKQSGLGREMGSYALNNYTEVKSVW"]}, "id": "<unknown id>"}, {"location": "[1426721:1427000](+)", "type": "CDS", "qualifiers": {"locus_tag": ["ctg1_1478"], "transl_table": ["11"], "translation": ["MKDYHDDPRFRIAHREALIGLGLAIINFIIWYGFAYGLGSKNPNEYTYVLGFPAWFFYSCIVGFIVMVILLSLVVRFVFQDISLDEEEKSEE"]}, "id": "<unknown id>"}, {"location": "[1426754:1426985](+)", "type": "PFAM_domain", "qualifiers": {"aSDomain": ["DUF997"], "aSTool": ["clusterhmmer"], "database": ["31.0"], "db_xref": ["PF06196.11"], "description": ["Protein of unknown function (DUF997)"], "detection": ["hmmscan"], "domain_id": ["clusterhmmer_ctg1_1478_0033"], "evalue": ["2.30E-32"], "label": ["ctg1_1478"], "locus_tag": ["ctg1_1478"], "protein_end": ["88"], "protein_start": ["11"], "score": ["110.7"], "tool": ["antismash"], "translation": ["IAHREALIGLGLAIINFIIWYGFAYGLGSKNPNEYTYVLGFPAWFFYSCIVGFIVMVILLSLVVRFVFQDISLDEEEK"]}, "id": "<unknown id>"}, {"location": "[1427003:1428437](+)", "type": "CDS", "qualifiers": {"locus_tag": ["ctg1_1479"], "transl_table": ["11"], "translation": ["MNWYVIIPMIISFIVVFLIGVYASRRVQATAHNKFLQEYFLGGRELGGLLLAMTMIATYGSASSFIGGPGIAYNMGLGWVLLSAIQVVTGYIVLTVIGKKFAIIARKMEAITLIDYLKGRYNNKAVVILSALCIIIFLFSATVAQWVGGGRLIESLTGLSYTTALFLFTFSVLVYVLIGGFRAVALSDTLLGIIMLVGTTIILIATVIAGGGIEKIMQELVQINPKLITPFGADGSLTKSYVTSFWILIGIGVVGLPQISVRAMSYKNSKAMHQALIIGTVVVGTIMIGMHLTGVFARVVLPGITVPDKVMPLLAMEVLPPWLAGVFLAAPMAAIMSTVNSLLLLVSSSIIKDIYVNYINKDAADSTIKKGSLWITGIVGLLVYAAAIKPPDFLIWLNLFSFGGLEAAFIWPIVLGLYWRKGNATGALASILVGVGSYMCIHLFYPNPFGIHTVVFPICFAFIAYIIGSMSAVKKTV"]}, "id": "<unknown id>"}, {"location": "[1427117:1428305](+)", "type": "PFAM_domain", "qualifiers": {"aSDomain": ["SSF"], "aSTool": ["clusterhmmer"], "database": ["31.0"], "db_xref": ["PF00474.16"], "description": ["Sodium:solute symporter family"], "detection": ["hmmscan"], "domain_id": ["clusterhmmer_ctg1_1479_0034"], "evalue": ["9.80E-98"], "label": ["ctg1_1479"], "locus_tag": ["ctg1_1479"], "protein_end": ["434"], "protein_start": ["38"], "score": ["327.6"], "tool": ["antismash"], "translation": ["YFLGGRELGGLLLAMTMIATYGSASSFIGGPGIAYNMGLGWVLLSAIQVVTGYIVLTVIGKKFAIIARKMEAITLIDYLKGRYNNKAVVILSALCIIIFLFSATVAQWVGGGRLIESLTGLSYTTALFLFTFSVLVYVLIGGFRAVALSDTLLGIIMLVGTTIILIATVIAGGGIEKIMQELVQINPKLITPFGADGSLTKSYVTSFWILIGIGVVGLPQISVRAMSYKNSKAMHQALIIGTVVVGTIMIGMHLTGVFARVVLPGITVPDKVMPLLAMEVLPPWLAGVFLAAPMAAIMSTVNSLLLLVSSSIIKDIYVNYINKDAADSTIKKGSLWITGIVGLLVYAAAIKPPDFLIWLNLFSFGGLEAAFIWPIVLGLYWRKGNATGALASILVGV"]}, "id": "<unknown id>"}, {"location": "[1428561:1429494](+)", "type": "CDS", "qualifiers": {"locus_tag": ["ctg1_1480"], "transl_table": ["11"], "translation": ["MKKVLFLGDPGIDDSLAIMYGLLHPDIDIVGVVTGYGNVTQEKATSNAAYLLQMAGREDIPVINGAKIPLSGDITTYYPEIHGTDGLGPIKPPKTFSPNIKPFCTFFDLLEKYKGELIIVDAGRSTTLATAFILEKPMMKYVKEYYIMGGAFLMPGNVTPVAEANFHGDPIASQLVMQNAKNVTLVPLNVTSEAIITPEMVKYITKHSKTSFNKLIEPIFTYYYKAYRKLNPKIKGSPVHDVVTMMVAANPSLLDYVYRRVDVDTVGIAKGESIADFRPQPDAKALKNWVRIGWSLHYKKFLEDFVKFMT"]}, "id": "<unknown id>"}, {"location": "[1428567:1429464](+)", "type": "PFAM_domain", "qualifiers": {"aSDomain": ["IU_nuc_hydro"], "aSTool": ["clusterhmmer"], "database": ["31.0"], "db_xref": ["PF01156.18"], "description": ["Inosine-uridine preferring nucleoside hydrolase"], "detection": ["hmmscan"], "domain_id": ["clusterhmmer_ctg1_1480_0035"], "evalue": ["2.50E-64"], "label": ["ctg1_1480"], "locus_tag": ["ctg1_1480"], "protein_end": ["301"], "protein_start": ["2"], "score": ["217.7"], "tool": ["antismash"], "translation": ["KVLFLGDPGIDDSLAIMYGLLHPDIDIVGVVTGYGNVTQEKATSNAAYLLQMAGREDIPVINGAKIPLSGDITTYYPEIHGTDGLGPIKPPKTFSPNIKPFCTFFDLLEKYKGELIIVDAGRSTTLATAFILEKPMMKYVKEYYIMGGAFLMPGNVTPVAEANFHGDPIASQLVMQNAKNVTLVPLNVTSEAIITPEMVKYITKHSKTSFNKLIEPIFTYYYKAYRKLNPKIKGSPVHDVVTMMVAANPSLLDYVYRRVDVDTVGIAKGESIADFRPQPDAKALKNWVRIGWSLHYKKFL"]}, "id": "<unknown id>"}, {"location": "[1429611:1430721](+)", "type": "CDS", "qualifiers": {"locus_tag": ["ctg1_1481"], "transl_table": ["11"], "translation": ["LKKTIVCAVIVGIFVLLISGNFLVKKVWSSNNDDAQYIASFIEEHKDEKNSALLVKRNDKVVYSVNPNVVLPVASTMKLIVALEYTKQVTEGKIDSSSFVSINDVNRYYVPNTDGGAQDRWQKYLEKTGKITEGAVSLEEVAKGMVKFSSNANAEYLMELLGLDNINRNLQSLSLPAHQPLFPIVSSLYIPGYLHKELHVPKYKIEKKLKEMSQEQYREYAMIIHERLKKKGPLLQKEIPLYLEERYDKIWSDRLPAASANDYMVLLQKANHKGGLTEAEEKVWANIVETDMSAKKYRKTFRHAGQKNGYTPWTVTKAVYAMDKRGNCTEIVFLANNLNEDDSAEIRKHLANLHFQVLQSDKYDATFIK"]}, "id": "<unknown id>"}, {"location": "[1429788:1430517](+)", "type": "PFAM_domain", "qualifiers": {"aSDomain": ["Beta-lactamase2"], "aSTool": ["clusterhmmer"], "database": ["31.0"], "db_xref": ["PF13354.5"], "description": ["Beta-lactamase enzyme family"], "detection": ["hmmscan"], "domain_id": ["clusterhmmer_ctg1_1481_0036"], "evalue": ["9.90E-15"], "label": ["ctg1_1481"], "locus_tag": ["ctg1_1481"], "protein_end": ["302"], "protein_start": ["59"], "score": ["54.6"], "tool": ["antismash"], "translation": ["KVVYSVNPNVVLPVASTMKLIVALEYTKQVTEGKIDSSSFVSINDVNRYYVPNTDGGAQDRWQKYLEKTGKITEGAVSLEEVAKGMVKFSSNANAEYLMELLGLDNINRNLQSLSLPAHQPLFPIVSSLYIPGYLHKELHVPKYKIEKKLKEMSQEQYREYAMIIHERLKKKGPLLQKEIPLYLEERYDKIWSDRLPAASANDYMVLLQKANHKGGLTEAEEKVWANIVETDMSAKKYRKTFRH"]}, "id": "<unknown id>"}, {"location": "[1430822:1432331](+)", "type": "CDS", "qualifiers": {"gene_functions": ["biosynthetic-additional (smcogs) SMCOG1063:argininosuccinate lyase/adenylosuccinate lyase (Score: 110.8; E-value: 1.4e-33)"], "gene_kind": ["biosynthetic-additional"], "locus_tag": ["ctg1_1482"], "transl_table": ["11"], "translation": ["MKQSKEEFIKSEGADFPGKTYVDCVLQHVFDFQRNYLLKDMFQVHKAHITMLTEENLMKKEEAKVILHALKKVEGIPEEQLLYTEQHEDLFFLVEHLISQEAKCDFVSNMHIGRSRNDMGVTMYRMSLRRYVLRLIEHHLLLQESVLQLAADHKETIMPAYTHTQPAQPTTFGHYTLAIYDTMQRDLERMKKTYQLLNQSPMGAAALSTTSFPIKRERVAHLLGFTNVIENSYDAVAGADYLLEVSSLLMVMMTNTSRWIHDFLLLATKEYDGITVAKSYVQISSIMPQKRNPVSIEHARAITSSALGEAFTVFQMIHNTPFGDIVDTEDDLQPYLYKGIEKAIRVFCMMNAVIRTMKVEEETLKSRSYKHAITITDFADVLTKNYEIPFRHAHHAASAIANMSLEQKKELHELQFKEVNMYLQEHFKINLLEKEWKEIISPEAFIQKRNVYGGPSKKEMERMIKNRKESFQKEEDVFEKEKQRILQAENALNTLALNIIES"]}, "id": "<unknown id>"}, {"location": "[1430954:1431743](+)", "type": "PFAM_domain", "qualifiers": {"aSDomain": ["Lyase_1"], "aSTool": ["clusterhmmer"], "database": ["31.0"], "db_xref": ["PF00206.19"], "description": ["Lyase"], "detection": ["hmmscan"], "domain_id": ["clusterhmmer_ctg1_1482_0037"], "evalue": ["7.00E-42"], "label": ["ctg1_1482"], "locus_tag": ["ctg1_1482"], "protein_end": ["307"], "protein_start": ["44"], "score": ["143.8"], "tool": ["antismash"], "translation": ["HKAHITMLTEENLMKKEEAKVILHALKKVEGIPEEQLLYTEQHEDLFFLVEHLISQEAKCDFVSNMHIGRSRNDMGVTMYRMSLRRYVLRLIEHHLLLQESVLQLAADHKETIMPAYTHTQPAQPTTFGHYTLAIYDTMQRDLERMKKTYQLLNQSPMGAAALSTTSFPIKRERVAHLLGFTNVIENSYDAVAGADYLLEVSSLLMVMMTNTSRWIHDFLLLATKEYDGITVAKSYVQISSIMPQKRNPVSIEHARAITSSALG"]}, "id": "<unknown id>"}, {"location": "[1431941:1432160](+)", "type": "PFAM_domain", "qualifiers": {"aSDomain": ["ASL_C2"], "aSTool": ["clusterhmmer"], "database": ["31.0"], "db_xref": ["PF14698.5"], "description": ["Argininosuccinate lyase C-terminal"], "detection": ["hmmscan"], "domain_id": ["clusterhmmer_ctg1_1482_0038"], "evalue": ["2.90E-13"], "label": ["ctg1_1482"], "locus_tag": ["ctg1_1482"], "protein_end": ["446"], "protein_start": ["373"], "score": ["50.3"], "tool": ["antismash"], "translation": ["TITDFADVLTKNYEIPFRHAHHAASAIANMSLEQKKELHELQFKEVNMYLQEHFKINLLEKEWKEIISPEAFIQ"]}, "id": "<unknown id>"}, {"location": "[1432397:1433231](+)", "type": "CDS", "qualifiers": {"locus_tag": ["ctg1_1483"], "transl_table": ["11"], "translation": ["MIQLHVYEEIFHFKEDVTPFLEKNEQENNLILGVLQMVQEPIFMGIAKQGEEIAVVFLQTEEKKQIIVATSEIAGVTIEELAKELTKVYPDIPGLIGNKKIVQKLAEEIAVLENKKTNVAMEQGVYELNRVKKKCNANGLFRAVNNDELPLIEQWIYQFCEDVKLPTTKEEAKQTAYTLIITNRLFGLEVDGKLVSVAAKTRPTKNNITVNFVYTPKEARKKGYASHCVAALSQRMLDEGYQTTTLYTDLANPTSNKIYQEIGYEQIAESVLIFLEK"]}, "id": "<unknown id>"}, {"location": "[1432895:1433189](+)", "type": "PFAM_domain", "qualifiers": {"aSDomain": ["Acetyltransf_1"], "aSTool": ["clusterhmmer"], "database": ["31.0"], "db_xref": ["PF00583.24"], "description": ["Acetyltransferase (GNAT) family"], "detection": ["hmmscan"], "domain_id": ["clusterhmmer_ctg1_1483_0040"], "evalue": ["6.90E-09"], "label": ["ctg1_1483"], "locus_tag": ["ctg1_1483"], "protein_end": ["264"], "protein_start": ["166"], "score": ["35.9"], "tool": ["antismash"], "translation": ["TTKEEAKQTAYTLIITNRLFGLEVDGKLVSVAAKTRPTKNNITVNFVYTPKEARKKGYASHCVAALSQRMLDEGYQTTTLYTDLANPTSNKIYQEIGYE"]}, "id": "<unknown id>"}, {"location": "[1432940:1433201](+)", "type": "PFAM_domain", "qualifiers": {"aSDomain": ["Acetyltransf_10"], "aSTool": ["clusterhmmer"], "database": ["31.0"], "db_xref": ["PF13673.6"], "description": ["Acetyltransferase (GNAT) domain"], "detection": ["hmmscan"], "domain_id": ["clusterhmmer_ctg1_1483_0041"], "evalue": ["1.70E-05"], "label": ["ctg1_1483"], "locus_tag": ["ctg1_1483"], "protein_end": ["268"], "protein_start": ["181"], "score": ["24.6"], "tool": ["antismash"], "translation": ["TNRLFGLEVDGKLVSVAAKTRPTKNNITVNFVYTPKEARKKGYASHCVAALSQRMLDEGYQTTTLYTDLANPTSNKIYQEIGYEQIAE"]}, "id": "<unknown id>"}, {"location": "[1433024:1433207](+)", "type": "PFAM_domain", "qualifiers": {"aSDomain": ["FR47"], "aSTool": ["clusterhmmer"], "database": ["31.0"], "db_xref": ["PF08445.9"], "description": ["FR47-like protein"], "detection": ["hmmscan"], "domain_id": ["clusterhmmer_ctg1_1483_0039"], "evalue": ["7.70E-09"], "label": ["ctg1_1483"], "locus_tag": ["ctg1_1483"], "protein_end": ["270"], "protein_start": ["209"], "score": ["35.3"], "tool": ["antismash"], "translation": ["VNFVYTPKEARKKGYASHCVAALSQRMLDEGYQTTTLYTDLANPTSNKIYQEIGYEQIAESV"]}, "id": "<unknown id>"}, {"location": "[1433266:1434016](-)", "type": "CDS", "qualifiers": {"locus_tag": ["ctg1_1484"], "transl_table": ["11"], "translation": ["MRYVIITGTSQGLGEAIATQLLEESTTVISISRRENRELTKLAEQYNSNCIFHSLDLQDVHNLETNFKEIISSIKEDNVSSIHLINNAGTVAPMKPIEKAESEQFITNVHINLLAPMILTSTFMKHTKEWKVDKRVINISSGAGKNPYFGWGAYCTTKAGVNMFTQCVATEEWEKEYPVKIVAFAPGVVDTNMQAQIRETAKEDFTNLDRFIALKEEGKLLSPEYVAKAIRNLLETEEFPQGEVIRIDE"]}, "id": "<unknown id>"}, {"location": "[1434132:1441605](+)", "type": "CDS", "qualifiers": {"locus_tag": ["ctg1_1485"], "transl_table": ["11"], "translation": ["VPFINRFTTTVPGAVTFTGNTLGLSPTSPAPGNIFGTLAVFTTVNTALQVPGFPAGTTDEWQLNSSSAILNLPAGSSVLYAELVWAGTFRTDTEDVLPFLNDDITFTTPSGTFAVTPDPATAQQGSVGNQFYYARSANVTNLVSAGGAGTYTTGAVPAARTSADPTISRSAGWTLEVVYQNASLPLRNLSVYAGQEIIDASSPPVDATISGFATPATGAVTGRVLVTAQEGDSNIVGDQLRFGPNANATVALFGPRNPANNFFQSQICNDIGELDTTGTFGDLNQPLGIALAVRRQGWDITNVNASASLVNNQTSATVRFVTNGDGYAAAGFGVQIDATGPIINPVKSVNRTVAGVGDTLTYTITVPNTGTGSAENVVLRDSIPNGTTFVAGSVTVGGVTQPNANPANGINLGTIPNNTQRIVTFQVRITSFPNPNPILNRAMVSYQFRPFVGSPPITSTSSSNTVQTTVNQATISMQKSVDLQTATLNDVLTYTVNVTNNGNVTASNVIFVDSIPAGTTFVANSVTVNGVARPGANPASSINLGSINASQTTVVRFQVRVTSNPLVNPIPNRASATFTFTPVPGQQPVSGQATSNTVVTTINIADITTRKTVDKAFATVNDVLTYTVTIQNTGNVLATNVIFQDPIPIGTTFIANSVTVDGVSQPGANPASGFTVANISPGGSRTVTFQVRVTSTPSGGTIPNRGNVSANFVVIPNQPPITINRLTNTVVTQVNTGGLNVIKEVNTMQAAVGDTLTYTIAVQNTGNVPLTNVFFQDPISSAVSFVANSVTINGVQQSGLNPNTGFSLPNIPAAQTVVVTFDVLIVQDPENEDILNQANVTASFQVNPSEPPVTINVPSNVVNTTVQSGNFEVVKSVNTDVATVGDVLVYTIEVINAGSVPATNVFFQDSIPQGTLFIENSVLVNGVLQEGADPGLGFPLNDLPTGASVIVTFEVLIDEIPQGNNVVNNANVTGDFLVNPTEPPITVTVPSNTVMTVVNSSGLNVRKSVSATEAGVGDTLTYTVRIQNSGTVAATNVSFLDPIPVGTTFVANSVTINGTLQPGLNPTTGFPLANIPVGGMVTVTFQVTITSIPPNRVLPNNANVTADFQVSPLQPPITIVTISNIVVTRVNVGSLNVMKSVNTPQAGVGDTLTYTILIQNTGTVPATNIVFQDPIPSGTAFVANSVTINGVVQQGADPMVGFPVPNIPVGQTSTITFQVTVTSIPSGGNIRNQSNVTASFLINPANPPITTVTNSNFVVTQVNTAQLNIQKSSSVQQAALGETYTYSVVIRNNGTVTATNVSFLDPIALETTFVANSVTINGTPQPGFDPNIGFPLPNIAAGTSLTVTFQVTVVAPSTRGAVLNTASATATFLLNPLQPPVTTTNSSNTTVVTIPLPPPGEVTATKTVDVATGAVGDVLTYTVLITNVGIIPVTDVLFQDVIPEGTTFVDNSVTIGGVQQPGLNPEIGFTATPLLIAGGSIEVTFQVTITEIPDNEVILNDADVTFTSQPNPQEPPITETILTNLVVTTINIAFIFPLKLVDKEVATVGEILTYDVLIFNFGTVPATNVQFIDTTSAGVAFVPGSVSINGVPAPGLNPFIGFTVPDIPVDDFVLVTYQEVVTSIPEGGTIVNFVDVTATFAVSETEPPITETTTSNTTLTEINESGLNVLKSVSQPVVAVGDTITYTTVVQNTGTVIATNVQYSDVLPSSITFVPNSVTINGVLQPGLDPNTGFSLPDITPGESVEVTFQVTVVSVPSNGTIANTANVTGSFILVPGEPPVIVNQPSNTTLTTVNRGRFNVIKQVNRAATLVGDVLTYTVQITNTGTVTANNVQFIDTISTGASFLPNSVTINGAPQPNLNPITGFGVGDIPVGETVIVTFQATVTNIPSSGTITNVANITGSFTLVSGEPPVVVTEPSNTTITRVNRGRFSVIKSVNKEATRLGDTLTYSVQVTNTGTVTATNVQFSDVPSPSLEFVLGSVQINGIPQVGLDPFIGFALPNLAVGDSVLITFEVNIIAVPPSSSIMNTARVTGDFELIPGEPPSTITNSSNTTVTPVNRGSLDMQKEVDHSIVGVGETVKYTVRILNTGTADAMNIQFIDVLSPEAVFVPNSVTVNGVARPGVNPQVGFTIVDIPVGETAIVTYEATITSFPDGGTVVNVAGALAEYILVPGEPPVTVMDTSNTVIVTVNTAILFVAKGANFEVAMIGDVVTYGIAVINDSTVPVTNIVLTDIIDPNTLFINGTVTVNDVPLPFANPNTGIPLGDFQPNDAAIINFQVVITGGQINNLVTNTAIANGLATVNPNEPPVVVEGDSNTVVIPFIPQNVSTTVVKTANLQAATIGDVITFTTVITNTGDTAIQNIRFQDMLDSSVQFVLGTVTIDNTPVPNVNPVSGFIIGNLNPGEARTVSFQVVVQSAPNGSGNYINQASIRFEHQVGTVLPPVTQMVESNIVVIPFVPTIEQICETNLNCLRKIPFQCSPCNHLQINKK"]}, "id": "<unknown id>"}, {"location": "[1441650:1442208](-)", "type": "CDS", "qualifiers": {"locus_tag": ["ctg1_1486"], "transl_table": ["11"], "translation": ["MLYLNQKPEYNKYDIGDYTYSKVGPTIFSWNDETKLKIGKFCSLAEEVVFILGGEHRADWITTYPFNALFDEGAHITGHPSSKGDIVVGNDVWIGYQSCILSGVTIGNGAIIGAKSVVTKDVPPYAIVAGNPAKFVRYRFPQETIDKLENLAWWDWDISVIKGAIPLLLSDKIDEFFTSPEKEST"]}, "id": "<unknown id>"}, {"location": "[1442318:1442660](+)", "type": "CDS", "qualifiers": {"locus_tag": ["ctg1_1487"], "transl_table": ["11"], "translation": ["MRYEMGLYNKPFQSIQSGKKVYEVRLYDEKRQLINKGDEIVFTNLTTKEMMTVKVTEIKRYESFKAMYEQIDKKLLDCENDSLEEMLESTYKIYTKEQEKEWGTVAIRIEVIK"]}, "id": "<unknown id>"}, {"location": "[1442656:1443052](+)", "type": "CDS", "qualifiers": {"locus_tag": ["ctg1_1488"], "transl_table": ["11"], "translation": ["MIRNRGAAIIVQEGKIALIKRIREEETYYVFPGGGIEEGETPEEATKREVYEELGVHIKVEHLIAKVKYKGNEYYYAAYITGGVFGSGTAEEFQWEGRGSYIPLWLPINELEKVNIKPYEVVGNIFNHYKI"]}, "id": "<unknown id>"}, {"location": "[1443138:1443759](+)", "type": "CDS", "qualifiers": {"locus_tag": ["ctg1_1489"], "transl_table": ["11"], "translation": ["MSNQTTTHHVKMTTADPSGIGLFGLAMVTLVASSQKLGLTDGVSLVLPWAIFLGGFAQIFACIHDAKHNNTFGTTAFGAYGLFWLGVGMTWLIQLGVFGEKLAQAADSKQLGVAFIGYLIFTIFMTIGAMETHKVLFMIFVLIDFLFIGLSLSTLGVMPHAMHNLAAYSELLISLLSFYGSAAAVLNTHFGKVVLPVGKPFGIFKK"]}, "id": "<unknown id>"}, {"location": "[1443983:1444427](+)", "type": "CDS", "qualifiers": {"locus_tag": ["ctg1_1490"], "transl_table": ["11"], "translation": ["VAKILIAYASMSGNTESIADLIKVSLDAFDHEVVLQEMEGMDAEELLAYDGIILGSYTWGDGELPFEAEDFHDDLENIDLAGRKVAVFGSGDTAYELFCEAVTIFEERLVERGAELVQEGLKIELAPEDEEDVEKCSNFAIAFAEKF"]}, "id": "<unknown id>"}, {"location": "[1444443:1445343](+)", "type": "CDS", "qualifiers": {"locus_tag": ["ctg1_1491"], "transl_table": ["11"], "translation": ["VETMLSATAITKLRDGKLLLATTYNGLFVEQDGEWKRILNGFQKRIRDLHSEDNVVYGVGDEGIFIRSMNGGENWTIQRFPTKATSWNVCSNVQGTVVAHGEKMLYLSNNFGSTWETIHPFLEYGSAAPSIRSLFLYKHYLFIGTKIHAKYGGVWLFDLKTRKLKRIKIAMNQMISALTLHNSYLVAASGSCKGVSGNISYCKIDESIASEKIYWHTCQSEQKASSYLDLSVDQHILYTTSTQNKAGISSVCRVLLEEGIVTVCDSVKGHGWRIVNQKDGYVVAGSGELKAMQWEQKII"]}, "id": "<unknown id>"}, {"location": "[1445558:1445759](+)", "type": "CDS", "qualifiers": {"locus_tag": ["ctg1_1492"], "transl_table": ["11"], "translation": ["MQNGKVKWFNSEKGFGFIEVEGGEDVFVHFSAIQGEGFKTLEEGQEVTFEVEQGNRGPQATNVNKK"]}, "id": "<unknown id>"}, {"location": "[1445947:1446793](+)", "type": "CDS", "qualifiers": {"locus_tag": ["ctg1_1493"], "transl_table": ["11"], "translation": ["LKNATHFIVFDIERNFRPYKSEDPSEIVDIGAVKIEIGTMKIIEEFSELVKPSARLTRHTTKLTGITKKDLMGVEKFPQIIEKFIQFIGEGSIFVSWGKEDYRFLSHDCTLYGVECPSIEKENRIDLQKFVFQAYEELFEHTPSLQFAVEQLALTWEGKQHRALADAENTANILLKVCSERDINKRYKRHGELELVKNGKLTEKAKKKMRKWVFKELKKNTERPFEWSTFESGDTWESITERYYISENTVELLKKHFRTAVRKAERQIRYLAEMEENTEVK"]}, "id": "<unknown id>"}, {"location": "[1446968:1447127](+)", "type": "CDS", "qualifiers": {"locus_tag": ["ctg1_1494"], "transl_table": ["11"], "translation": ["METIFNILTVLVFWIIFTTQLALTTLSFIVKKDWKKLNISLSCGVLKFKIEE"]}, "id": "<unknown id>"}, {"location": "[1447157:1447505](+)", "type": "CDS", "qualifiers": {"locus_tag": ["ctg1_1495"], "transl_table": ["11"], "translation": ["VVDLDIKDVTVKMELNGVFWNEDRIAEMKVTTKEEHSFILRLVVDLESKTIRVTSAEIVNGFCPLCKQKKDECSELNDLQNKMEILEEAYDWVREHPEYRFQLSFYEYNKFEVVK"]}, "id": "<unknown id>"}, {"location": "[1447843:1448935](-)", "type": "CDS", "qualifiers": {"locus_tag": ["ctg1_1496"], "transl_table": ["11"], "translation": ["MDFEINYLSFYVVQVEGKGEAVDKRYKHFQTLDAEEYEDSSLKEFLNGELLKISKRKVERHAKTEQAPTKIGRFIVEEGHELDSNPHYNLFNRIRFAETKENFKDMSEPLVYTYLDTSAVRGGVFLIAQAKLRKYFDDPFVFVMKCDFEPKVASISDESTLIRNVEMAITTKNMKSIQYPYMPEEGMVEVGELKIHQASHARYFEDFLKFVEYERSMPEIMKTQVMDMVYDQIEDVFEEGTEEREQFDQAMEVWAASPKREIMEQFSTEEVMEATAQIVEHAPEVELKLKADHISVKALLADFGDQIHIAKVNDRYVLMIEADTLTFEKGFSPIEFLKPDELQDVIERIENKQQYSFDPSGIE"]}, "id": "<unknown id>"}, {"location": "[1449051:1449381](-)", "type": "CDS", "qualifiers": {"locus_tag": ["ctg1_1497"], "transl_table": ["11"], "translation": ["MYPYNPYDPYNQYAYQQPQYDLQTQYQSYIDQAEHTNPYDQNRQFQLPISFPGTGNRQLERRVNELEQRVRQLENTVERHTRRLNRLNQRLRTVENRLNIPFAALEDGF"]}, "id": "<unknown id>"}, {"location": "[1449864:1450776](+)", "type": "CDS", "qualifiers": {"locus_tag": ["ctg1_1498"], "transl_table": ["11"], "translation": ["LFRKVKGILVGVLCVAIMSGCGAKVSDVALVSDIGGHTVEAKAEVQDTISLVDGRTGTEVKKLDLSGLGYFEDEAKFKKSVTKVVGEVGKSVDKKMVPSRIAPDGSWQEGKPSYELLEKELVDKLLNVGMWDATYQLPIVEKKPVATLSDAQGNGTVIGRYETNLGGSTGGRIENIRLSAASINGVVLAKGDRFSFNSLIGDTTPDKGYQLGKEIVDGKLVDGYGGGVCQTSSTLYNAADQAGLKMVERTTHSKTVGYVPQGRDATIAYPYLDLVFENTNDAPVKLYMGIQGGKLVAEVHKMR"]}, "id": "<unknown id>"}, {"location": "[1450826:1450928](+)", "type": "CDS", "qualifiers": {"locus_tag": ["ctg1_1499"], "transl_table": ["11"], "translation": ["MKIKMYVNSDFSYLHRMILVVSFIVTVICNGKI"]}, "id": "<unknown id>"}, {"location": "[1450950:1451859](+)", "type": "CDS", "qualifiers": {"locus_tag": ["ctg1_1500"], "transl_table": ["11"], "translation": ["MVQIHPKTRIGHIEFKVKDLERQIAFYENVVGLEVIKQEGNKAYLSGKGGKNALLVLEKLEDGVLQEPRTTGIYHVAFLVPTREAFASALFGVLRNKNVIDSPDEQEGRYTYSNEILPISRFNSASDHTYSEAFYLQDLEGNGIEIYADRPRDQWGEGPGGSTPLDLKELATLVDYDFDGLPANTVVGHVHLRIADVEKSHEFYVETVGFEVQQREEDCLFISAGGYHHHIGANTWNGVNNPHPPVYATGLKVYAIVLPHKEALDEVKERLIEKQHEINETTNGFVVVDPSGITVQFEIEAV"]}, "id": "<unknown id>"}, {"location": "[1451906:1452425](-)", "type": "CDS", "qualifiers": {"locus_tag": ["ctg1_1501"], "transl_table": ["11"], "translation": ["MNVSLLTPTTDLQEEYLDFYNEWKDSGETMIPWVISKNPANFPAIVQELLDAHNGINIPETWVPDSTYWLVTDENKIVGAVNIRHSLTKHLFNAGGHIGYGIRPSERRKGYATKLLALSLEKTKKLDITKVLVVCDAVNTASEKTILHNGGIRDDDFTEEDGNIVRRYWIEL"]}, "id": "<unknown id>"}, {"location": "[1452715:1453393](+)", "type": "CDS", "qualifiers": {"locus_tag": ["ctg1_1502"], "transl_table": ["11"], "translation": ["VSVDFDFIIRIGVAGLLGAMIGIEREIRSKEAGLKTHFLVAVGSALIMVVSKYAFSDIVFEEHMSLDPSRIAAQVVSGVGFLGAGTIIIQKQAVKGLTTAAGLWATAGIGLAIGAGMYVVGIGATILVLIGLEIVSRIFKVQFLFPQNITVQMFVNKHEAVQQILETLQVKGIPILSYEVEASQQSTETVYKVGMQLKNISSEEKNEFIQHMQTLPEVTFIKLKS"]}, "id": "<unknown id>"}, {"location": "[1453594:1456510](+)", "type": "CDS", "qualifiers": {"locus_tag": ["ctg1_1503"], "transl_table": ["11"], "translation": ["MKGYSKKMLVGVSFASLMLGSFQGVSLTEDTKGEQVSYRNVLKMEPVGVQLPVQELAHSSKVLESKSFEKRLQFADLSQRPPEVKKESKQLAVAKTYTIAELNQLSNQQLVDLLVTIDWEQITGLFQFNTDSLAFYQNDSRMQTIIDKLKQQGQAYTKDDSKGIETLVEVLRSGFYLGFYNSELSKLNERSYHDKCLPALKAMANNSNFKLGTLEQNRVVSSYGKLIGNASSDVETITSAAKIFKQYNDNFSTLVDNLSAGNAIYDIMQGVDYDIQSYLYDTRKAPKDTVWYQKIDSYINELSRFALMRTITAKNGWLINNGIYYTGRLGMFHSTGTKGLQVVTDAMKMYPYLGEQYFVAAEQIATNYGGKDANGKVVNLDQIREDGKKKYLPKTYTFDDGAIVLKAGDKVTEEKVKRLYWAAKEVKAQFHRTVESDQPLEKGNPDDVLTMVIYNSPAEYQFNRQLYGYETNNGGLYIEGTGTFFTYERTPEESIYSLEELFRHEFTHYLQGRYEVPGLWGQGKIYENERLSWFEEGNAEFFAGATRTDNVVPRKSIIGGLSSNPAERYTAERTLNAKYGTWDFYNYSFALQSYMYNKRYDMFDKIHDLIRKNDVTAYDAYRSTLSKDANLNKEYQDYMQMLVDNREKYNVPLVSDDYLANHASKPVSDIAAEITAEAKLKNVSVKKNKSQFFNTFTLQGTYTGTAAKGEYEDWKTITQNVNDTLKRLSAKEWTGYKTVTAYFVNYRVNTSGQFEYDVVFHGINTEEGVENKAPVAVINGPYSGNVNEAISFTSDGSKDEDGKITSYKWEFGDGAVSNEQNPTHVYTKEGTYTTKLTVTDDKGATNTATATVTVQKKEDNSVEKEPNNSFQTANKLQLNQVLRASLGNGDTSDFFEINVETAKNLQINVTNENNIGMNWVLYSEADLNNYVTYAQQQGNKLVGSYYTYPGKYYLHVYQYGGGTGNYTVEVK"]}, "id": "<unknown id>"}, {"location": "[1456888:1458142](-)", "type": "CDS", "qualifiers": {"locus_tag": ["ctg1_1504"], "transl_table": ["11"], "translation": ["MGISTLLLNTFIIIICILSYHVFWLEFKEKITCNNMLFSILSSIAIIFCMTFPFHLHVGFIYDLRFIPIILVFLYGNTKNIVFIGILYLSYRFYLGGNGVLPSFIIFTIISVITMLFRYLLPMYFKEKKILLSLLLILVCTASLSICGIVTQINTGGKIDSTLIEFLLNYIVINIFTVLLSVYFIEEMIEKYKMKEKLQRAEKFYIASELAASIAHEIHNPLTTVHGFTQLLNEKHASKLSQDQYLEIMLIEMQQIQSTINNYLSLTKPQNTLKEKIDINHILNQVKDTISPLALSYKVEIKQNSTDSFYINGDPEKFKLCLNNIIQNGIEAMKNGGLLQINIQKIKGNIIIDIIDSGIGMSSQQIKRIALPFYSTTEKGTGLGTMIAYSIIRELNGDIEIESELGKGTRFSISIPC"]}, "id": "<unknown id>"}, {"location": "[1458775:1459216](+)", "type": "CDS", "qualifiers": {"locus_tag": ["ctg1_1505"], "transl_table": ["11"], "translation": ["MKLNKLVLSCGVVSALTLGVLGNNTYAEEVHKTNDPIHVVEHVSADLLLTQTMNYSGEAVTSFVYDGSTDLSFSMKNNGQNTMGYSVKGPNTELIVGGYIKPGEQQINVTNVRNALSPLPNGTYKIYVSNDDGSKGQFQVSVRSVN"]}, "id": "<unknown id>"}, {"location": "[1459588:1459942](-)", "type": "CDS", "qualifiers": {"locus_tag": ["ctg1_1506"], "transl_table": ["11"], "translation": ["MFKKIIVSSMALTMFGGAATMLEAPTAQAASYNSTSSSYFDVTPEEAVAFYQSQDYKKLKVFLDDFEARNPYTPGGGYAQGSVRMQKFNDALRDAKLTNVYQEFIRISYYNHYPEPK"]}, "id": "<unknown id>"}, {"location": "[1460513:1463795](+)", "type": "CDS", "qualifiers": {"locus_tag": ["ctg1_1507"], "transl_table": ["11"], "translation": ["LGKRVIIRVFTLLSVLALFLNVFLPRASAEVMTHEKYSMDWSYSNSLGKYIRTEMIKNSSGQIAYCLTLGLKSPNGEDLPEMGKTDNVVYRVLLNGFPQKSAEQLGVANKNEAHYATQLAVWNALGQLDVNELKHENKNVEKAAKAIISNANNSEETQDVFMNVIPAEKQKAELKGEFFETNLYSVQTNAKSGSYKVVAKNAPNGVRIVSENGEVKDQLSVGEKFRIQIPKNTKTGEFNLSVAANLTKVQAIAYRGTDTVQNATVLLERNEEKLSSDLAVNWEAAGSLKIKKVGENGEVLAGAVFEVFNANNESVGKITTGADGMAELNNLPIGTYTLKEIKAPTGYVSDDKPQTIEVKTGETGAVQIVNNKVKGNIEIKKLSDSGKILPNVEFTVFTEDGKEVKKVVTKENGIANVEDLTYGKYYFLETKTPNGYIGNKTKYPFEIKEHNKTLNFTVENTEVKGSVKLLKVDNEDISKKLEGAAFELKDASGKVVGEYKTDKNGEINVKDLAYGKYSFVEKASPNGYVLVKEPIMFEIKEHGKVIELLAVNHLIKGDLEITKVDVADGNNKLPNAEFTIYNEAGKEVVKGKTDDKGIAKFEKLPFGKYTYKETVAPKGYVLNEETFSFEIKENGQIIKHIVKDEKIPSIKTTATDKTDGTKEMHTSKSVTIQDKVEYKDLQVGEEYNLKGKLMNKETNKPLVVNGKEVTVETKFTPKEANGSITLDFTFDATGLEEKEVVVFEELLKDGKVVTTHADINDKGQTVKFVKPSVKTTATNKADGGKEIHSKDSITIQDKVEYTNLVVGKEYTVKGKLMNKAINKALLIDGKEVTAETKFTAKEKNGFVTLDFTFVGAEQQGREVVVFEDLLHEGQVIATHADINDVGQTVRFVEPSIKTTATNKADGSKELDASKTVTIQDKVEYKDLIVGKEYVVKGKLVDKATNKPLLVDGKEVTVESKFTAKEKNGSITLDFTFNASALQGKEVVVFEELYQDNILVAIHAEIEDKGQTVKFKEGKSEQPKPEQPNSGKNTPTPEQPNEQVKEQPQLKKEIQSKIGWLPQTGTNLTSWISMAAGALLLIVGGVIFLKRKNA"]}, "id": "<unknown id>"}, {"location": "[1464303:1465782](-)", "type": "CDS", "qualifiers": {"locus_tag": ["ctg1_1508"], "transl_table": ["11"], "translation": ["MSMIKVQDLTFSYPGSFDNIFESVNFQIDTDWKLGFIGRNGRGKTTFFNLLLGNYEYSGKILASVEFNYFPYSVSDKNKFTHEILEEICPQAADWELLREISYLNVDAEVMYRPFKTLSNGEQTKVLLAALFLNAGQFLLIDEPTNHLDTDARKIVSDYLRKKKGFILISHDRIFLDGCVDHILSINRANIEVQSGNYSSWKLNFDRQQEHEKATNERLQKDIGRLKQSSKRSASWSNDVEASKNGTRNSGSKLDKGFVGHKAAKMMKRAKNLESRQQKAIEEKSKLLKNVEKTESLKLEQLQFKSNELVTLVDVSVKYNDQIVNEPISFIVEQGDRIVLDGTNGSGKSSILKLILGHPIQHTGLVTLGTGLIISYVQQDTSHLKGSLSGFIEEHKIDETLFKSILSKMDFDRIQFEKDISHYSGGQKKKLLIAKSLCEKAHIYIWDEPLNFIDIYSRMQIEELIQQFNPTMVIVEHDKIFQQTVATKTISM"]}, "id": "<unknown id>"}, {"location": "[1466799:1469529](+)", "type": "CDS", "qualifiers": {"locus_tag": ["ctg1_1509"], "transl_table": ["11"], "translation": ["LRKHVYVQFYVLILALITYISFCFIFLFVFPNHYFVSDFNIRLSSLVVETTVFISLLYSILSQKIKLGVFWVCITIAIGCFLIGNFISAFQVLNVELPIQNFNISDVFLLFFLFFFLFAFFYKIMMECNKWEKAYLLCDLCIVVTAIFTLEWYLFNKPSANILFLSIGDVFLSFIFPIIDLLLLLLGVTLIFRPAIFNAKSKLFIFILVLTGLAITDYLYFYLQGDLSERSVIFLRCLYRVFLLFIAIAATIPKNTSSKRNYFIINPTFGEKLLGIFPYLAVAVLIGFTLKEQTSSATLITGNCIAFVFVLIRHTIVRMQNKELTKTLKVFNNQLEQTVSQRTRDLINKSNDLVKNQERFKSLYEYHPDPILTIDSNGIVLNINQAGSMLLGKESAALIGKECFSIFLDEDKSELEAAIKKGKRCSSSSLQLRVKNNNEKDILFWYVTIVPIMIEGQTFGSYVMVKDITRMKQQQEEINYLAFHDTVTEIGNRIFFQQELDRSIKRAQKTQDKFGLLYIDLNRFKTINDTLGHSIGDKVLKEVAKRFRTCLSPTIPLARIGGDEFAIIVHNQTEQQLLDLCKTLFRITEEPFVVNQHSFYLSLSIGIAVYPFGGINTTTLLQHADIAMYSAKEKGNNAVCMYDETLSQKVTRRLRLEQDLPNAIENNELFLLYQPQIDSKAGKVIGAEALIRWQHPELGLISPFEFIPIAEETAQIISIGKWTLQKACQQLKEWHSAGFSNLKMGINLSAIEFEQKDFVQTIISTIEEIGVPANSIDLELTERIAMVDEKETLSKLKALKSYGVHLSIDDFGTGYSSLAYLPLYPIDTLKIPREFVNRIGTSTDGDEIIQTIISLAHTLNMKVIAEGVETKEQLTVLQRNACYLIQGYYYSKPVNEDEFIGFLSTIQNE"]}, "id": "<unknown id>"}, {"location": "[1469692:1470184](+)", "type": "CDS", "qualifiers": {"locus_tag": ["ctg1_1510"], "transl_table": ["11"], "translation": ["VKVASCETALGTARIFLKQFEKAEEHFNRSIDLLQKHNEEKLILIVRHNLGLLYATQNLSKLAIRHLSEVTEKNIAHFKAVFLQAREHYKLRKTNIVKELIVKELIVKELIEKGLAVCMELGNEEYVYHFNILRSLNEDEVIKLLEEVKKVFLTSKSKVYGIS"]}, "id": "<unknown id>"}, {"location": "[1470697:1471966](+)", "type": "CDS", "qualifiers": {"locus_tag": ["ctg1_1511"], "transl_table": ["11"], "translation": ["MCVKYKEKEGKVVKKVLPIVALLGMMSFGVQEMNVRADTYHKGDSKISFWDSKRKGTNFMNSTSLPENYKSAKEANIEYVRLAPDKWAKDKDFLFEDKPDTSGKDFLIGNADNYRGLVKEDLEKLKADLDAAQSQGMKVVLTMLSLPGDRWRQFNNNKNDDRIWEEEKYQEQASQFWKDLALELKDHPAVVGYNIINEPHPETAKNNRYNDFWTEDYEKWYAKVKGTTADLNRFYEKVINSIREVDKETPIILDSGLYATPWAFKYLKPVEDKKTLYAFHMYEPYELTSQGEKQNKEYQYPGLVKVGDLEKPVMWNRQGLEKFLKPIQQWSKKNHVPSNRIIAEEFGINRTVPGANQYMQDLISIFNQKGWHKSFYAFREDTWTGMNYELGTEKIKWDEEGKPMRQDNSLWDVIKKDLQTRK"]}, "id": "<unknown id>"}, {"location": "[1472374:1472542](+)", "type": "CDS", "qualifiers": {"locus_tag": ["ctg1_1512"], "transl_table": ["11"], "translation": ["LFEPNGRVVADRTSIGAWEKFILYNGRYISANGGRELTATSYVAGSWERFVIVYF"]}, "id": "<unknown id>"}, {"location": "[1474099:1474435](+)", "type": "CDS", "qualifiers": {"locus_tag": ["ctg1_1513"], "transl_table": ["11"], "translation": ["VGLSDRVWGAVIAFGIATNIVACIMAVYIQKYELMINHLTNILFLIIISLTFIKMKINRWVALGFTLVVIEKGIKAGYDFYTHNYYSVSWSLAIIVYCIYEMEKYHIEINE"]}, "id": "<unknown id>"}, {"location": "[1474695:1475070](-)", "type": "CDS", "qualifiers": {"locus_tag": ["ctg1_1514"], "transl_table": ["11"], "translation": ["MSRLTKFSKLVFATLIAGSSLSTFVSSHSVQADTLDPNYQDNIKFIPPSSARPKLEQKNTIVPEAKVVKNHYVKYSKAHFQTKESIPKEIYYSSEGFKGYIQASTVWDMGDHFATLYSGTVIRC"]}, "id": "<unknown id>"}, {"location": "[1475617:1475902](+)", "type": "CDS", "qualifiers": {"locus_tag": ["ctg1_1515"], "transl_table": ["11"], "translation": ["MPLSTVDDDEEIWVGARVRLYNVGMNREDKENNFYEYIISYIYDNTNYLQLTNLTTGKAGYIICVIEKELPNNYALGRTLKQRIGLENTYFRFE"]}, "id": "<unknown id>"}, {"location": "[1476710:1478693](+)", "type": "CDS", "qualifiers": {"locus_tag": ["ctg1_1516"], "transl_table": ["11"], "translation": ["VFNIKERLGQIKLKTKLSMAFIAILIIPSLIVGVSSYNKAKTDLNETILQSAKDNISILDKIVDDELENKHTDITHFAKVLTQGDYNPEQSQNVQNKFDQYIQLHPEIETIYTASSNNQFIHAPVGKIPEGFNPLESSWYKDAVKADGEIIVSSPYKSKSTGNMVIAIAKQNADKSGVIGVDLNIKDIVKTSKMIKIGKQGFVSIVSQDKTIVVHPSLKPGEKLDKTLVDELYKTEDGVITYSLNGEDRNISFKTNKKTGWKIAGVMPTKEIEEATNPIFYKTLTIIGASLLLGGIVILFILKSIITPLRQLVISAQRISQGDLTEKIDIRSKDELGQLGGSFNTMAESLRNIISQINTSAGHVAASSEELTASVEQASVATEQITKEMEEISNSAEVQNNEVESGAELIGEVTRNIQYVAENASEVSASSIYTKQKANEGEQLVEQTVTQMQSIHHSVSQSDNVIKLLDKKSQQIGSILEAIQNIAEQTNLLALNAAIEAARAGEQGRGFAIVADEVRKLAEQSSGSSMEIGSLIKEIQADVHETVKAMNEVGVEVQSGIKVANDTKQSFYEISKSANDIVSKVHDMVELSNTMTTDAMKVDTSIDQIAMAVKENSSSMQTIAGSSEEQHASMEEINSSAIQLAQMAEELQELIGGFKI"]}, "id": "<unknown id>"}, {"location": "[1478854:1479016](-)", "type": "CDS", "qualifiers": {"locus_tag": ["ctg1_1517"], "transl_table": ["11"], "translation": ["MKKISLLLSSIAFIGVLTVGIFQFSKTDQLATHGHYPAPSYSVGDYGGAPPQI"]}, "id": "<unknown id>"}, {"location": "[1479015:1480131](-)", "type": "CDS", "qualifiers": {"locus_tag": ["ctg1_1518"], "transl_table": ["11"], "translation": ["MSVSVKGNEQLTSLLNDWYRSMLSQQVIKATNLKKKIDEKISKLSIEPNQEHQDQNLLLYYSLLEFRYKVLTDSLGIQQNSFDTISDYDMPTDQFLQFYYHFFKSIHSTFISNYTEAEEHYKLAEKILVAIPDEIEHAEFYYRIATFYHHTYNNLASIEYANKSRAIFSKYEGYEVKTAFCNSLLGGCCIYLKQYEQAEEYLHCAIDLLQKNREEDSLLYVKNTMGWLYSDQSMSTLAIRHLSEVTEKIPTHFKAIFLQAKEHYKLGEQSTASQLIDKGLQICREIHNEEYTHHFSILKKLNENIPLEELEKIIQEGILYFEEEELWEYVVKYAELFATKCRQLENHQKVSDYFHICYQARQKSIAKGVLK"]}, "id": "<unknown id>"}, {"location": "[1480673:1481762](-)", "type": "CDS", "qualifiers": {"locus_tag": ["ctg1_1519"], "transl_table": ["11"], "translation": ["LLNRNFNNAFYGKRILITGHTGFKGSWLSLWLNELGAAVIGYSLDPKNKNDNFNITNLQNNIIDIRGDIRDFNKLNKVFTDYKPEIVFHLAAQPLVKYSYEYPRETYEVNVVGTMNVLEAIRLHESAKIGIMVTSDKCYENKEWPWGYREIDPMGGHDIYSSSKGCCELLISSYRNSYFSEEKFSQHKKIIASVRAGNVIGGGDWSIDRIIPDCIRALESNKKIIIRNPTAIRPWQHVLEPLSGYLLLTEKIINNGILFSGAWNFGPSLSNIVSVEKLVTSLLDIWGCGDWTAENIGPINFHEANLLNLDISKAKFNLNWQPKWSLQQTLENTIEWYKHYNSYTSSEMRNLCISQIKQYCML"]}, "id": "<unknown id>"}, {"location": "[1481790:1482750](-)", "type": "CDS", "qualifiers": {"locus_tag": ["ctg1_1520"], "transl_table": ["11"], "translation": ["MIASFKNKTFLITGGYGFIGSHLARRLLNLQAKIVLFIRTPSNSWRLKDILKYIETYEIDIRDKKQVQDAIKKINPDYIFHLAAYGVNSAHTDYIHAIETNVIGTCNIIQAAKLVNCKKIINFGSSSEYGNKMEPIHENMLLTPVDIYGSTKAAATILAHQIASENNINLITLRPFGIFGEGEEPHKIFSYIILRVLQNKDVNLTLCNQLRDYCYIENVIDACILAVENTTVQNEIFNIGSGTIHPLKHYVELLFKHLKTNSRPNYGAISSRTNERWVPEADVQKIKNSLCWEPRINIEEGIIKTVNWYKNNKHLYLTP"]}, "id": "<unknown id>"}, {"location": "[1482832:1484902](-)", "type": "CDS", "qualifiers": {"locus_tag": ["ctg1_1521"], "transl_table": ["11"], "translation": ["LNSNDKKISLPRLYIPSNEKIVNPLSTGIKASNLSKKNTQKRIDPQFYNQQHDLNNHFCVIVGSEYVLKIIALQQSLMQYSEKFTLWICCIDPFAYSLLKEMSLINVNLLQVEELEDRELKAIKRKRKVNEYCWTLKSVLIEYLLVNYDLPSILYCDGDLCFFSDPNIIFEEWGDHSIFLTPQRDRDWVEKMYGKYQAGLIGFKNDLYGLKSVRWWKNKCIDWCSAEAEEGKFGDQKYLDYIPIYFPKVKISNNLGINAAPWNCIYNNDYKIDKTKNDIFIENDKLVVYHFACITIFTENDFDLWSLGEISIPNNILNHIYTPYLERIQFVLKQLKDKFNKDTKQFLSKKDINKAQTLYKDSQLRRKMNQSNHFMNFSMIISKERLIQGLTSYYSLENFNAKFTVWICCMDDLTYQILEKLKLKHAILIPVKDIENHELLSIKNDRSLQEYCWTLKAPLCLHVLSLYPEVDHIIYCDADMYFFTAPNIILDEWWKYSVFLCPQRSSTEIESIHGIYQAGLVGFKNDQNSKEILTWWKDKCLEYCNNQYDVEMNRWGDQKYLNHIPNIFSNIKIMTHKGIDAAPWNVILNSSSISKTDNKVFIDQDELIAFHFGSMQIINPNEFDLWKQETLELPPAVLDYIYIPYIEQLNKTCHTLHNTFQKSPSSLFADQIDTTTIKNYFKYPSPHHN"]}, "id": "<unknown id>"}, {"location": "[1484922:1485672](-)", "type": "CDS", "qualifiers": {"locus_tag": ["ctg1_1522"], "transl_table": ["11"], "translation": ["MKVIILCGGKGLRMQGILEDIPKPLVRVQGKPLLLHIMNWYRKYGHSDFILPLGYKGEKIKEYFMDFSWKENDFSLNFKTSQYTLLQKLENWNIHFIDTGIDTMTGARLKKLESFVQGETFLLTYGDGLANIDIDQLIAFHKEKGKIATLTGIKKNSQYGLLAVEDGIAIDFKEKPLLDEVINGGFFVFNKEIFDYLSSNDDCVLEEDPLRNLIKDNELAVYEHNDFWASVDTPKDLKTVNESWNPNKF"]}, "id": "<unknown id>"}, {"location": "[1486373:1487015](-)", "type": "CDS", "qualifiers": {"locus_tag": ["ctg1_1523"], "transl_table": ["11"], "translation": ["MNLEDIQKSYGVIVSLGGLCQVTNQIKRHNLRTFSGPLDWFYYPSLSDVNRLLQNRFKKFMKLENMIIEGSESYGLIESEFDNQIKWAERITYCIKDTYYNCFSMHDFPINSEKDLKSTYPSFKAKLDTRINQFLEKINSSESILFIRIWGNRDEAVELQNVLSKITNKDFNIRIVNFKEGISNIVEQNWGISRVCSIELPRYQDRWEGDDSD"]}, "id": "<unknown id>"}, {"location": "[1487552:1488752](+)", "type": "CDS", "qualifiers": {"locus_tag": ["ctg1_1524"], "transl_table": ["11"], "translation": ["MKTRDSYKIIVIGAGTAGLSSTAHLLRNVPLLKESIAIIDPSKKHYFQPLWSLVGGGIVSKESTMRNQESLIPKGATWIPKSVVKLFPSENKILLDDGLLLEYEILIVAAGIQINWDSIKGLKESIGTNGVCSNYSYTYVDSTWREIEKFKGGNALFTHPNTPIKCGGAPQKIMYLAEEYFCNSGVRNRSKVIFYSANNNIFQVPRYANTLEQVLERKQIITNYNKNLVEIIAEKREAIFEDTQTLKRETVPYSMIHVVPPMGPPNFIKESEISDHQGWVDISPYTLQHVQYKNIFGLGDCTNLPTSKTGAAIRKQIPVLKQNIMDVLSGRDLQAKYDGYTSCPIVTGYKSLILAEFNYEHEPQETFPFNQAKERYSMFLLKRYMLPYMYWNLMLKGIL"]}, "id": "<unknown id>"}, {"location": "[1488818:1490255](+)", "type": "CDS", "qualifiers": {"locus_tag": ["ctg1_1525"], "transl_table": ["11"], "translation": ["MLLKYFYDEKLAHASYLVGCQKEGVAIVIDPSRYIEQYIEFAKKEGMEVIAAAETHIHADFLSGSRELSNLYHANLYVSDEGDCDWKYQYLNEGRYKLVREGTEFKVGHIKFNVIHTPGHTPESISFLVTDTSQNNYTNDKPIGIFTGDFIFVGDIGRPDLLETAVGIKDTAKIGAKQLFDSIQKIKILPDYLQIWPSHGAGSACGKALGAIPTSTLGYEKMFNWAFRCNEESDFISTLLTGQPEPPKYFSLMKNLNKYGPPIRKKRKSTAINTVEELQEILKSVYQIVDIRDVESFAAGHIEKSINIPYNNSFTTWCGWLLDYKKETLIILDEEKVKVEAVIREFESIGLDNIIAFAPLKVIQRLDRFESYKEKTSIELYPHIKGGSVKVIDVRSKKEWEEGHLHDAIHITLGNLFEQLDYIPKDFPIVLQCRTGLRSAIAASILQRAGIKEVVNLKGGFLAWKEEGLPYTTCNLNV"]}, "id": "<unknown id>"}, {"location": "[1490556:1490661](+)", "type": "CDS", "qualifiers": {"locus_tag": ["ctg1_1526"], "transl_table": ["11"], "translation": ["MGKGRSNNAGKKQPNFDDSSNFAKQSQPTEKKKK"]}, "id": "<unknown id>"}, {"location": "[1490872:1491364](-)", "type": "CDS", "qualifiers": {"locus_tag": ["ctg1_1527"], "transl_table": ["11"], "translation": ["LFNQLVKVIPNLFTIGNLLCGVFSITLNMSEYLGAASILIFFSAVLDFLDGRIARKLKVNSEFGVELDSLADIVSFGVAPALLFHTIATPSILTSLAFILFPTMGALRLAKFSIKPTIGYFKGLPIPAAGLSLAGMALFSYSNAWITLILALLMVSPIRFKKF"]}, "id": "<unknown id>"}, {"location": "[1492252:1492435](-)", "type": "CDS", "qualifiers": {"locus_tag": ["ctg1_1528"], "transl_table": ["11"], "translation": ["MEQPLFLLVLQFIAFILIICIVYGMLYNTVLNLNMPKWTAHIVATVFSLGITYQAFINFI"]}, "id": "<unknown id>"}, {"location": "[1492638:1493142](-)", "type": "CDS", "qualifiers": {"locus_tag": ["ctg1_1529"], "transl_table": ["11"], "translation": ["LIVLETERLNLRWFDIKDAPFILELVNDPAWIQFIGDKGVSNLEDAKKYIVNGPIDMYNKLGFGLYLVERKKDLTPLGMCGLIKRDSLEDVDIGFAFLETFRSKGYGYESASAIIEYGVQKLGMKRIVAITSVDNIASGKLLEKVGLRFEKIISDSGEDLKLFGYNA"]}, "id": "<unknown id>"}, {"location": "[1493395:1493794](+)", "type": "CDS", "qualifiers": {"locus_tag": ["ctg1_1530"], "transl_table": ["11"], "translation": ["MKKLYNASFTYLIIGLLSGIFAREYGKYKGILGSTLLNLLHTHTLVLGFFFFLIALGLAKVFAFHEVQGFNKWFVLHNIALTLMLGSLAARGLLQLNGADFKGLTYIVGFSHSLMAVTLIWFMLLIKKSFKM"]}, "id": "<unknown id>"}, {"location": "[1493920:1495312](+)", "type": "CDS", "qualifiers": {"locus_tag": ["ctg1_1531"], "transl_table": ["11"], "translation": ["MEITIEHVVNELKGILPEDRVVINMTVRELHSKDESYHSSSLPDVVVFPKTTEEVSAIMKIAIQHGTAVVPFGVGSSLEGHVIPYEKGITMDFSLMNKILEIREKDFLVRVQPGVTRSQLNKELKKYGLFFSVDPGADATLGGMAATNASGTTAVKYGVMRDQVRDLEVVLADGGVIHTGNLAAKSSSGYHLNGIFVGSEGTLGCFTELTLKVYGIPEHVMAARASFPTINDAVEAVINILQAGIPIARIELVDELSMKQVNDYNETSYREEPTLFLEFHGNEAGLKQDIEFTKEIVLDHKCIEIAFETETAARNKLWDARHNLAYSYVHSYPGKKLMSTDVCVPISELAGAIQHAKEVLHKVGLIGGILGHVGDGNFHVLLMIDTNDKEEVKKADEINESIVQYALKRGGTCTGEHGVGIGKRKYQEEEHGAALFVMEKIKKVLDPQNILNPKKVFQLKDRG"]}, "id": "<unknown id>"}, {"location": "[1495502:1495850](+)", "type": "CDS", "qualifiers": {"locus_tag": ["ctg1_1532"], "transl_table": ["11"], "translation": ["MQKRIVHFEGMVVFLATIYMYSIYEFSWIIFFVFLLAPDLSMLAYGINNHVGAKIYNVCHTYIISILIVLIGVYFKMDIVIMIGLIWTAHIGMDRMFGYGLKYETDFKDTHIQRL"]}, "id": "<unknown id>"}, {"location": "[1495873:1496401](+)", "type": "CDS", "qualifiers": {"locus_tag": ["ctg1_1533"], "transl_table": ["11"], "translation": ["LKQRIAIEEYNVKWESEFNKIYTLINNVKEDSIVSIEHVGSASVKGLASKPILDIDIVIEEYEIFHEVVKKLEKIGYYHQLEWSFKGREAFGRKDTFVPWNERNTVWMEHHLYVCDKNSEELRRHIVFRDYLREHTEVANEYGNLKEELARESKNRSSYIEGKTVFITNILEKIN"]}, "id": "<unknown id>"}, {"location": "[1496542:1497142](+)", "type": "CDS", "qualifiers": {"locus_tag": ["ctg1_1534"], "transl_table": ["11"], "translation": ["MYIPKYFAIQDEEMKYEIMEQNSFATLFSQHNGEPYATHLPLLLNRETLTLHGHFARPNEQWKDIGTQQVLAIFQGPHSYISPSWYETNNAVPTWNYVAVHVYGELEIVEDEKTLVDSLQDLVNKYEDPESTYSLNDVDPNYMGGLSKGIVGFKIKINKIEGKAKLSQNHSVERQNLVVEKLEKVGSEESKRIAELMRK"]}, "id": "<unknown id>"}, {"location": "[1497215:1497425](-)", "type": "CDS", "qualifiers": {"locus_tag": ["ctg1_1535"], "transl_table": ["11"], "translation": ["MKKIKLSIIGLAVISITTLGLSFTSETPKTQLGYVALNIGDTPAPQRPDLVQSVDVSKDYNSTTTEKAL"]}, "id": "<unknown id>"}, {"location": "[1497424:1498519](-)", "type": "CDS", "qualifiers": {"locus_tag": ["ctg1_1536"], "transl_table": ["11"], "translation": ["MNVQLQGNEQITKLFNDWYRAILQHQTTHATKIKKDIENIISNSEEDTNLQLYYSLFNFRYKILTDGLNINKDDFNKIDSFPLPENGLFSYYYHFFKAIHNTIIGNYNTAKHLFENAKKLLIHVSDELENAEFNYRLASYYYQTYQPLVAIQSANEAKAIFSKHINCEINVALCDNIFGLSCIDLKQFEQAEIRLDSALNILQKYSEETLSLRVRHNLAWLYASQNLSELAMRHISEVTTKQPNHFKALFVEAREYYKLGEYTQAKELIKKGLNISNKLENKEFQYRFMILRELNNKTSINDLEMIILEGISYFKTENLWECIQEYTDVLANMFYEKEDHIKASQYFYMANQARKKHEEKGALI"]}, "id": "<unknown id>"}, {"location": "[1498773:1500240](-)", "type": "CDS", "qualifiers": {"locus_tag": ["ctg1_1537"], "transl_table": ["11"], "translation": ["MTKNNETGWNLDNSYTTLPQSFYTEIPPTPVSSPELVKLNHSLAISLGLTPEELKKEAEIAIFAGNALPEGAHPLAQAYAGHQFGHFNMLGDGRALLIGEQITPSGKRFDIQLKGSGPTPYSRRGDGRAALGPMLREYIISEAMYALDIPTTRSLAVVTTGEATYRETKLPGAILTRVASSHIRVGTFQYAAARGSIEDLKSLADYTIKRHYPEIEAHENRYTALLQEVIKRQASLIAKWQLVGFIHGVMNTDNITISGETIDYGPCAFMDNYNQGTVFSSIDTQGRYAYGNQPYMAAWDLARLAESLIPILHEDEEEALKIAQDEISKFSVQYENHWFLGMKKKLGLFSTEEQDQPLIEQLLKMMEKYKADYTNTFRSLTLDTLENIPLFDSPEFKEWYKLWQSRLERQEHSKENAYEMMKNNNPSIIPRNHRVEEALEAAVTNGDYSVMEKLLVALSNPYAYSTDQEEYCIPPAPTNRPYRTFCGT"]}, "id": "<unknown id>"}, {"location": "[1500419:1501418](-)", "type": "CDS", "qualifiers": {"locus_tag": ["ctg1_1538"], "transl_table": ["11"], "translation": ["MKAMIIDKYGKVPMRMAEVPTPEINQHEVLAEIHAASINPIDFKIRDGKVKMLLKYEMPLILGNDFSGVIVKVGSQVTRFKVGDAIYARPRKNKIGTFAEYIAIHEDDIALKPKNLSFEEAASIPLVGLTSYQALHDIMHLQKGQKILIHAGSGGVGTFAIQLAKIMGATVTTTASEAGTNLVTSLGADQIINYKTEKFEEILKNYDAVFDTIGGTTLEKSFNIIKSGGNIVSVSGMPNARFGKEFGSGFFKTLLFSLASKKLTALEKKHNAQYSFLFMKPSGDQLRTIANYIEAGKIKPVIDRVFPFEDAQKAMEYSESGRAKGKIIVKIK"]}, "id": "<unknown id>"}, {"location": "[1501436:1501781](-)", "type": "CDS", "qualifiers": {"locus_tag": ["ctg1_1539"], "transl_table": ["11"], "translation": ["VIEMNKQEQLNIIKKDFIDSQKVLLAIGDETRQAILLVLMETECQTGLRVGEITKQTHLSRPAVSHHLRILREAGIILMRKEGTKNFYYIDIRTKLGVLKNLVLDIEKLLHNFY"]}, "id": "<unknown id>"}, {"location": "[1502291:1503911](+)", "type": "CDS", "qualifiers": {"locus_tag": ["ctg1_1540"], "transl_table": ["11"], "translation": ["MKSNDVPVLIVGGGLSGLASALFLAKHNIEYLLIERHPSTAIHPKAGGLTLRTMELFRELGLEKRIKLAGKALENCRGRIAVHTIAEANKEELEQMRATQYGNDEELLQKIEKISPSKQTACYQIILEEMMLQEAKTLGEQLSFYHELVSFEQNENGVKATIRNRETEKESVIHCDYVIAADGAKSKIREQLGIKTEGRGTIGGYYMNIYFEADLSEFIQGDAFGFSMVLHPEVLGALIPVDNVKKWIYHVAYDPLKGEGLEDFTIERCKQIIQIAIGSTNVESKILSVLPWEAAESTAVKFQGNRTFLVGDSAHIMPPTGGFGSNTGIQDAHNLAWKLAAVIKGKAKPKLLETYHEERHSVAKLTTAYASSLLFRAANREEGSLNNMDGLAVTVGYQYCSEAIIDDSVTPHRMDSIELNGRPGTRAPHLWGTYEGKKVSTLDLFGNSFVLLTGVENSSWAEAAHAVSAKLGIHLKGYRVGLSGDFIVPEDIFSKLYGIENGGAVLIRPDGFIGWRSEKTVVNPDIVLEEVMRNLLCDF"]}, "id": "<unknown id>"}, {"location": "[1504302:1505247](+)", "type": "CDS", "qualifiers": {"locus_tag": ["ctg1_1541"], "transl_table": ["11"], "translation": ["MRKIISVLVIFFMTGSIFVGGAVHAKAEGKHEWNTNKLLNIAHRGASGHAPEHTFASYDLVKKMKADYLELDIQLTKDGQLIAMHDTAVDRTTNGTGEVRDKTLSEIKSLDAGSWFNKAYPEKAKQEYVGQKVPTLEEIFQKYGRSMKYYIETKSPDVYPGMEEKLLALLQKYNLVGQNMSSSRVMIQSFSKDSLKKIHSMNENIPLVQLLWYYPNENNEIVEWSGITHEPKSVTNDDFQEIKKYAAGIGPNLRNDNGELIIGESYMKMARKNGLLIHPYTINEKPDMRLLIKWGATGMFTNYPDRLHSVLKEK"]}, "id": "<unknown id>"}, {"location": "[1505285:1505795](-)", "type": "CDS", "qualifiers": {"locus_tag": ["ctg1_1542"], "transl_table": ["11"], "translation": ["MREKKIRGMKRKTNTMIKRIEEHTKMFPSTFYNDEYWNMPLPVSQAFIDPCKTPRKVKRLCIQTLLNQANHLINIKPRDTHTYRVVVLISINNLWDSQIIIFKNEDYFHNFFNRDSEFQKWILLSNEIDFWETWEISVCHSFKTLHFQEIIYDADECYEKEITFIGELN"]}, "id": "<unknown id>"}, {"location": "[1505787:1506639](-)", "type": "CDS", "qualifiers": {"locus_tag": ["ctg1_1543"], "transl_table": ["11"], "translation": ["LDIKDLTVFYEVAKEKNISHAAKNLNYVQSGVTMRMKQLENELGVPLFYRNGKGVTLTSNGEILLTYAKQIIHLMDQSVKAVQSNGIEPRGTLKIGCTESTTAVRLPSILMAYYEKYPKVELILESNTTEQLIRLVLERKLDGAFIAGSTQHAELHTNIFREEELVLISKKPLSSFKDIGDMNLLAFSHGCYYRNLLEDWLQEEGISPKRVFEFGTIEAILACVKSGMGIAIMMKSILNGHKHDISFNPLPNSFQKVPTTFITRKDIYHSAALQKFMEMTHNA"]}, "id": "<unknown id>"}, {"location": "[1506749:1507955](+)", "type": "CDS", "qualifiers": {"locus_tag": ["ctg1_1544"], "transl_table": ["11"], "translation": ["VLMEERVNSTYKWVMLIFATVAQTTATLITYGVGAFALFWKEEYALTNTEIGLLVSVVNIGPLFCMLFVGRLLDQYNEKLLISISSFLLGSSFLLTNMVNGFNGLLFVLLLVGTFYSVSQPGGSKVIMKWFSKENRGLAMGIRQAGIPIGGTLAGVLIPFLTIKYNMAYALNSIACICIIGGFLFFIFYKEPYIQEKVKQERSKLSFWMQLKEVMCKKELYAIYITGICMISLQMVLVAHFIKFLVLEQSITPILAGKVFSVMFFSGMVGRVMLAATSDLFYKGNRRIPLFITVCISIFLILILVMSIHTITNVLYGVSALLGFFSIGWFSLFIAEVAESASEESVGMTVSFALTLNQIAIIAAPALFGYIVDKKGYTYAWLCIVVLLTISAVSLYGKYRK"]}, "id": "<unknown id>"}, {"location": "[1508065:1508296](-)", "type": "CDS", "qualifiers": {"locus_tag": ["ctg1_1545"], "transl_table": ["11"], "translation": ["MKNTDKRNRLDDKMFHYRITKKNMLLIEYYGKQIITLKGNDAKKFLNKINHANNDKEKQLIMAKITGNFKRGNERN"]}, "id": "<unknown id>"}, {"location": "[1508553:1509687](+)", "type": "CDS", "qualifiers": {"locus_tag": ["ctg1_1546"], "transl_table": ["11"], "translation": ["MLKKWLIIFFIFAVFCGSVVTLIHANKGKKYDTKAFSNVNSKQKDVKQEIDANEKKRYEIAAGKLDQYLKDKGFNGSVLVASKDHVILRKGYGYANVKDQVLTTPRTKYRIGSITKTVVAISIMQLKEKGKLNIEDNVNKYIPSFPADKNITLRNLLTHTSGLPEQGQGSVDAASRLKLVTWIGAQTLQFPAGTGWKYTDYNYMVLAYIVEKISNKPLAEYVKENILTPVGMNESGMGATLPEDIFLAEGYTKKDNKLIATPRLKMNWLYGCGEMYTTVEDMKKLDEAIMDGKLLSKQSVSDMFSASPARKYGFSFYIYPDYYHNHGVLAGWNTFNNFNWDKRTFVILFSNVQNGMNDAFNQEFRKMANDLIEGKGI"]}, "id": "<unknown id>"}, {"location": "[1509715:1511503](-)", "type": "CDS", "qualifiers": {"locus_tag": ["ctg1_1547"], "transl_table": ["11"], "translation": ["MTELKDRLQVADIEKWDLTDIYHTIEDWESDFHKIEVLTKELHEFNGNIHDGNSLLAYLTKSEEISSIISLMFAYARLQSDLDTRDTDAQSLVDKVSQLHVKVSAAKSFFSPFLLSIDESTLHSYIEETEGLQYYKEDLFELYRYKKHVLNTDQEAILSQMGEALSSPQHTFGMLNNADILFGEVTTDDGEKVNLTRGMYAKLIEDTNREKRKEAYKAYYKPYVQLKNSIASTLSAAIKNNVTVSKLRNYPSALEKSLFGDMVPKEVYENLIDTTKKNIQTLHTYNEIRKEKLNVDELRQYDLGVDLVEGAKQDIPYSEAFDIMIASLAPLGEEYIETLKSFKDKRYIDVRETPGKRSGAYNFGVYGVHPFILLNHHDDLNSLFTLTHECGHGMHTHYSHGYQPRISAHYSIFVAEVASTVNEVLLIHYLLKEAKDTNVRNHLVNHFIEKFKGTFFTQIMFAEFEKITHEMAEQGKPLNAQVFSEIYEKLFKEYNGDSLVFDEEVKYGWARIPHFYRPFYVYKYATGFASAIQIADKLLSGDPNAQKNYIEFLKGGSSDYPLNLLKKAGVDLTTPEPIESALKQFTQLVEEFSAL"]}, "id": "<unknown id>"}, {"location": "[1511620:1512412](-)", "type": "CDS", "qualifiers": {"locus_tag": ["ctg1_1548"], "transl_table": ["11"], "translation": ["MTDFQKQFFARLHIEEKDTVSFEDLSNIMYAMAQTVPFENLNILEKNFKEISKENLKEKILVNNRGGLCYELNPTMYYFLKDSGFDVHLVSGTVYNATNSIWAVDSGHIATVLTHHNELYLIEVGFGSYLPLAPVPFSGEVIHSVTGDYRIRKEMTEKGNYILEMRKNNEFLDQSSADDWTLGYAFYIEEVDEEKANTAQKIIVEHEGSPFNKLPLIVKLTEDGHASLTKDSLTVAKNGKKTKETVTDMQFTNLLHSKFGITL"]}, "id": "<unknown id>"}, {"location": "[1512615:1514157](+)", "type": "CDS", "qualifiers": {"locus_tag": ["ctg1_1549"], "transl_table": ["11"], "translation": ["MFKRITIVGLSVVMFLPSIYDGSKAYADTVNNGTLMQYFEWYAPNDGNHWNRLRTDAENLAQKGITSVWIPPAYKGTTQNDVGYGAYDLYDLGEFNQKGTVRTKYGTKAQLKSAIDALHKKNINVYGDVVMNHKGGADYTETVTAVEVDPSNRNIEVSGDYEISAWTGFNFPGRGDSYSNFKWKWYHFDGTDWDEGRKLNRIYKFRGIGKAWDWEVSSENGNYDYLMYADLDFDHPDVANEMKKWGTWYANELNLDGFRLDAVKHIDHEYLRDWVNHVRQQTGKEMFTVAEYWQNDIQTLNNYLAKVNYNQSVFDAPLHYNFHYASTGNGNYDMRNILKGTVVANHPTLAVTLVENHDSQPGQSLESVVSPWFKPLAYAFILTRAEGYPSVFYGDYYGTKGNSNYEIPALKDKIDPILTARKNFAYGTQRDYFDHPDVIGWTREGDSVHANSGLATLISDGPGGAKWMDVGKNNAGEVWYDITGNQTNTVTINKDGWGQFQVSGGSVSIYVQQ"]}, "id": "<unknown id>"}, {"location": "[1514628:1515342](+)", "type": "CDS", "qualifiers": {"locus_tag": ["ctg1_1550"], "transl_table": ["11"], "translation": ["MKRTIMKYSIMFSLLLLTSCDISNEEIEQKAQSYTKSEYGMVVKLNGVETLDNGKDFLGPKGRIVTVQQVDEPHLQFQLYFEGQISPEVNNDNYEKKKEANNLQGRFNTYYGEKNTIFTFDQMQTGDNVSDKNTEEQIAKKNLQQYYTAVFKSNTVLDVNNSVHMETLAGVARSIQEFNKTIENSKSNVEDITIQLPNINKDVLQNIPVDYIVTAEDAKKTLEKKVDYMNILQSARK"]}, "id": "<unknown id>"}, {"location": "[1515791:1517693](+)", "type": "CDS", "qualifiers": {"locus_tag": ["ctg1_1551"], "transl_table": ["11"], "translation": ["MNTMTFEKLQYNELKDIVKSYCVSGLGKELLNKLEPSTSIKVVRNRLNETTEARAILDAEGHVPFFGISNIASTIQKLEKGMILDPEELVSVSDFLRGCRKIKKFMLDKEFFAPVLASYANSMTEYKSIEEEINFSIKGNSIDAAASKELKRIRNNIDSVDGKIKERLTKFLNSSANKKFIQEFFISKKDDRYTIPIKSSYKNQVAGSIIEASAKGSTVFIEPHTVTKLNAELAGLKAEEAVEEYQILATLSGMVLENIYSIKINMELISQYDMVFAKAKFSKSINGIEPKLNDHGYVHLVNCKHPLLTGQVVPLNFEIGQEYRSLIITGPNAGGKTIVLKTIGLLTLATMSGLHIAGDKGTEIAIFENVFVDIGDNQSIENALSTFSSHMKNLSEIMRMSNNNTLLLFDEIGSGTEPNEGAALAISILEELYLAGCITVASTHYGEIKRFSEMHDDFMNAAMQFNSETLEPLYKLVIGKSGESNALWIANKMSVKEHVLKRAKEYMGNKEYALEKVNESKIRKPKFVQEKREFHYEYKIGDRVNLLDYDDFGIIYKEKDNFYNVVVYYNGEFVEVNVKRITLEVAAKELYPEGYDLNTLFVDYKERKMQHDIERGSKKALRKIQKEIRKNRG"]}, "id": "<unknown id>"}, {"location": "[1517699:1518224](+)", "type": "CDS", "qualifiers": {"locus_tag": ["ctg1_1552"], "transl_table": ["11"], "translation": ["MVTIRQEQKNDYRKTEEVVKEVFSLEEFSDKTEHELVKRIRECDAFVPELSIVAVDEEIVGHIMLSKIAIEQDGTSVESLALAPVSVARGHQKKGIGGKLITAALEKAKELGYGSVVVLGHPEYYPKFGFKKASEWNVKAPFEVPEEVFMIMELTENALRGVEGIVQYSSAFAE"]}, "id": "<unknown id>"}, {"location": "[1518384:1519095](+)", "type": "CDS", "qualifiers": {"locus_tag": ["ctg1_1553"], "transl_table": ["11"], "translation": ["MNKRETDSNENVVTLYVTRHGKTILNTNHRAQGWADSPLVEKGVEVATNLGTGLKDIHFMNAYSSDSGRAIETANLVLKYSEQSKLKLEQRKDLRELNFGIFEGEKLENMWDVVGKAAGVASPEELLKLSIQEVINLIRVADPTKQAEDWELFSTRIKTEIDKISEESAANGGGNVLVVVHGLLITTLIEMLDSSKTKLGVENASVTKIVYQDGTYTVESVGDMSYVAKGKESVEI"]}, "id": "<unknown id>"}, {"location": "[1519563:1519821](+)", "type": "CDS", "qualifiers": {"locus_tag": ["ctg1_1554"], "transl_table": ["11"], "translation": ["MLIKFVHLLFGKPCEKGDSFQTKFPRFIYWSAVVFYFFGMLLFGILSFIDTVFIGSLISGGLFFPLIFRFIYYINLKMRGLEREA"]}, "id": "<unknown id>"}, {"location": "[1520024:1520540](+)", "type": "CDS", "qualifiers": {"locus_tag": ["ctg1_1555"], "transl_table": ["11"], "translation": ["MDSLELNKSKYIVSNIKEILHKKLILDKPLTKDEVKKLKLVNPPVYEKEKYFIQKRWFYSINIGEWEDVEIIIQGNNENPDMEIIEMAEKTFDELHLHISCALKYLQKFFPNQEMKNYYLSTIFFGKMVNFDDYIFSGFSLAFIYDGHFEFQYKVKFKNDGWPIGFEGGPL"]}, "id": "<unknown id>"}, {"location": "[1520812:1521778](-)", "type": "CDS", "qualifiers": {"locus_tag": ["ctg1_1556"], "transl_table": ["11"], "translation": ["MKALCFEQFGNPDVLQYKELNDPIINPNEIIVRTKAIGLNFADIYRRRGDYHLAGTPPFILGYEGAGIVEKVGTDVTNINPGDRIAFADVPFANAELVAVPSEKAIKLLDSISFETAASVLLQGLTAHYLTKDSYEIKQGDIALVHAAAGGVGQLLIQIIKLLGGKVIGLTSSKEKAKIATLAGADHVFLYTEAWHTKVVEITNGDGVNVVYESVGSTLEESFNATKTGGTVVFYGMAGGNPAPVDPRMLMDTSKTLTGGDLWNVLTSYEERIERSSQLFEWIATEKLKIASSTTFSLQDGARAHELLESRKSTGKILLIP"]}, "id": "<unknown id>"}, {"location": "[1521901:1522795](+)", "type": "CDS", "qualifiers": {"locus_tag": ["ctg1_1557"], "transl_table": ["11"], "translation": ["MEIKQLITFKVAADTLNFTQTAKKLNFAQSSVTAQIKTLEAELGTPLFERLGKRLFLTEAGRKFQLYADKMIALSNEAKMAVKDDEEIAGTLIIGAQESQCTYRLPSILKKFKAQFPQIKLIFKPAHSNKDAKEQLMEGKVDLAFILDECKTEDTLHVEPLMKEELKIVAASGHHLLEKASISTKDLESETLLLTELGCSYRTLFEELLRTEDVYPANKIEFVSVEAIKQCVIADLGIAVLPAIVVEKDIREGMIKELHLENEISPIYTQIAWHKDKWMTAPLQQFIDVTREFFTTD"]}, "id": "<unknown id>"}, {"location": "[1523097:1523610](+)", "type": "CDS", "qualifiers": {"locus_tag": ["ctg1_1558"], "transl_table": ["11"], "translation": ["MFKKLMKVCVLSVASVGLLFSFQGSTFAATDLSSYYDGKNPATTKVYGGSTTCDADGFNAKSTAVYEGSKKVGTVYLRYSNKCHAAWAKFVLDQPAPAVSGGVYAYAVVNKYKNGVFQKSVTSNQGNGTIKTGQTSTYTGMVFDLTADFGYTADAEAVTFNNGYGKTGRY"]}, "id": "<unknown id>"}, {"location": "[1523626:1524103](+)", "type": "CDS", "qualifiers": {"locus_tag": ["ctg1_1559"], "transl_table": ["11"], "translation": ["LKLLKKLSACFCLSLLVLTSVFSTTGNDKAYAEDHSYDGKSPYYNSCDQSAVTKEKKWIDSNSYVELKFSTTCKTAWAKVTVTRPAVYNNEADARIVRKTDGKAYTCGSAGGNGVVNKGQTSCYTPMVYDLDPRKAQAQGKHAIPNSDAYNYAETIWY"]}, "id": "<unknown id>"}, {"location": "[1524216:1524705](-)", "type": "CDS", "qualifiers": {"locus_tag": ["ctg1_1560"], "transl_table": ["11"], "translation": ["MLHILKQQYNLISSTRETLFSFLEEIPLEKLHSTVPNFGSGGIIKTHIHVADCYRYWLGSFAFKQKRADFSFASDYKIEHADVEKVRARFKLVDETVQRFLDEYNDRWLENIANEVKWQKEPWSTTPLWLLTHTETHEFHHKGQIVSMARHLGYTPPDTDLS"]}, "id": "<unknown id>"}, {"location": "[1524897:1525353](+)", "type": "CDS", "qualifiers": {"locus_tag": ["ctg1_1561"], "transl_table": ["11"], "translation": ["MNRLVGLKQFEITRGALLKFMETLDDKIADTQPEGFNNTIRWHIGHVLTAAEVFMFGKEFKQLPTEYPGMFGYGSRPSKWKTEGPSLEVLTTQLKEQAKRINEMPAEAFENKLPEPFLGLETVGELYGMMLYHEADHIGQMKAMERIIKAL"]}, "id": "<unknown id>"}, {"location": "[1525511:1526549](+)", "type": "CDS", "qualifiers": {"locus_tag": ["ctg1_1562"], "transl_table": ["11"], "translation": ["MEYKYNDREELEIGVNTMITLEQKLEQYKHTYVQLKGELKWKTSDSRTGMMIAAMYAGSDKLFNLERFLEISSYIKNQVGMFSYLKSYHRFVVAATLDIHFTDYKKAFRTFLDLYEQLVTSGFSRSIFTYLAAAVLLTEENEQHGAHIQRSMQVYKRMKKDHLFLTSTNDYPLAVLLAGQSENVETLMDRVERLYQKLAKAGLRKGNDLQFLSHILSLKKDVREEMLVATCTNIWNLLKQEKVKVKQMHYPAIGLLALLEDGEKEIYAIKALIEKLQGEKLFRWHTDTNILIAIQLFVSQKGEESKATNTGLQTMIEVLIQAQQAAMMATIAASSAATSSASSSS"]}, "id": "<unknown id>"}, {"location": "[1526632:1527397](-)", "type": "CDS", "qualifiers": {"locus_tag": ["ctg1_1563"], "transl_table": ["11"], "translation": ["MLYIKQLLHFTYEQALSCLFPVVIFLTLALSKIVSIPGLYRYDFILIACLLMQWIMYKTGLETKDELKVITVFHLIGLLLEIYKVHFGSWSYPEEAYSKIFGVPLYSGFMYASVASYICQAWRRLHLKMHHWPKAIFAVPLGAMIYFNFFTHHFTYDFRWILTLLLFIVFSRTFVQFSLQGVTYTMPLVLSFFLIGFFIWIAENIATFFGAWQYPNQREAWNLVHLSKISSWFLLVVISIMIVTQLKHLKESKK"]}, "id": "<unknown id>"}, {"location": "[1527672:1528707](+)", "type": "CDS", "qualifiers": {"locus_tag": ["ctg1_1564"], "transl_table": ["11"], "translation": ["MLHKSTVHAGNNRWIHIKFICFMSLTILCLIGSIFLAISFGAKDIHLQTVWAAVLDYNPKLTQHQIIYELRLPRVIGAAVVGAAFAVAGAVMQGVTRNPLADAGVLGINAGAMFVVALSFAFFPHMPYSYLMIVSFIGAVLSTVLIFVIGSATSGGLTPMRLTIAGAVMAALLHSLSSGVAIYYDLSQDLAFWYAGGVAGIKWEHLKFLVPIILITIIFATMLGRSISLISMGDDVATNLGVKTNRTRILGMIIVVILAGVSVSAVGSIGFVGLVIPHIARKLVGVNYRLIIPMSALLGAMLLVVADLGARAVNPPKELAIGIMVALVGVPFFLYIARKVGREL"]}, "id": "<unknown id>"}, {"location": "[1528707:1529724](+)", "type": "CDS", "qualifiers": {"locus_tag": ["ctg1_1565"], "transl_table": ["11"], "translation": ["VKGLINTDKKRAITVTTIFGCIGIAVILLSLNTGTLSIAPLKVIQTLFGYGDFESATVLYDYRMPRIIITMLAGIGLGISGAILQGLSRNALADPGILGLHSGASFGLIIFVTFFHSINENASILIPLFTFGGGILAAFLIIILASDRSKGLLPIRLILVGIAVSAGFSAISLFFSLKLNDETYTFASRWLVGNVWGRDWIHVLALLPWIFILTPYAWLKSKTLNALSLGDSVAAGLGVSVQKERLLLLATAVGLSCASVSMAGGIGFIGLVAPHIARKLVGTTYQHFLPLAGIIGMIILVLADTIGRSIFEPNSIPAGVVVAALGAPYFLYLLTKTK"]}, "id": "<unknown id>"}, {"location": "[1529745:1530654](+)", "type": "CDS", "qualifiers": {"locus_tag": ["ctg1_1566"], "transl_table": ["11"], "translation": ["MKKKLTILFSMMCILVLAACGQTKANEEATKKTEKSNDPKIASMSIHLTNDLLALGITPVGSVIGGDLKDFLPHAKEKLKDTKKLGVVTDPNMEALLQLKPTDIYVDEKYAGKDVAKYEKIAKTHSFNLDEGTWRDHLKQVGKLVNREKEADKYIQDYEEQSKRVKGLIDKELGNNEKVMAIRVTAKELRVFSTKRPMGPILFQDLGLQPANGVEKIDGNRPFEVISQEVLPDFDADAIFVVVNRDDKAKAAFKQLQETPIWKDLKAVKEKHIYIINDQPWLDYSALGNKMAMDEAEKMFTK"]}, "id": "<unknown id>"}, {"location": "[1530869:1531421](+)", "type": "CDS", "qualifiers": {"locus_tag": ["ctg1_1567"], "transl_table": ["11"], "translation": ["MTMNLFQNKTIKLSVMREADAEVMAMWQEDSEYLRNVDTDVAFPESLQEIASDGLLKGRKSNSVSFMLRTVQENRLIGFVAIHGIEWNNRTGLLAIGIGDANDRGKGYGREAIYLILKYAFYELNLHRIGLDVISYNKPAIALYKKMGFQMEGCMREAVQRDGKCFDRMIMGILRDEWIELQG"]}, "id": "<unknown id>"}, {"location": "[1531520:1531748](+)", "type": "CDS", "qualifiers": {"locus_tag": ["ctg1_1568"], "transl_table": ["11"], "translation": ["MNLEKAKPVNEEVAELKELIKELHGSVHQLQSEVQQLRHERPVVEVRKGVQLSPTIVGQIGGMILGGLAIIGIFW"]}, "id": "<unknown id>"}, {"location": "[1531820:1533146](-)", "type": "CDS", "qualifiers": {"locus_tag": ["ctg1_1569"], "transl_table": ["11"], "translation": ["LEQSAHEVANWQYYFAIAVFLITYGFIISEKLNRAVIALFGAAIMIIFGVVDLHTAFTSHIQWETITLLIGMMILVHITSQSGVFEFVAIKAAKAAGGKPIRILLLLSLLTAVGSAFLDNVTTVLLIVPVTLSITRILKVNPVPYLISEVLFSNIGGTATLIGDPPNIMIGSANKHLDFNAFLLNLAPIVIIISIVTLGIIYFMYRNKLKTTPEQIEKLMALNEKDYIKDQSLLLKSISILGLTILGFVLHSIIHVDAAVIAMTGATLLMLIGVKEHDIEDVFAHVEWVTIFFFAGLFVLVGGLIDIGLISSLAREVIDVTNGDIGFAAILILWVSGIASATIDNIPFVATMIPLIQDLATGLGLSVDSPQIEVLWWALSLGACLGGNGTLIGASANVVVAGIAKREGHGFSYMDFLKIGLPLTIVALLLSHAYIYLRYLM"]}, "id": "<unknown id>"}, {"location": "[1533408:1533759](+)", "type": "CDS", "qualifiers": {"locus_tag": ["ctg1_1570"], "transl_table": ["11"], "translation": ["MEIVKDSSLIQNEIERFVNKDVYIHLETTNGAYASHINEKMMTVGAFIRNAIIRFERGKITGTNPYRVGLKMDHGWVYAEGITHWEVDDQERLLLAGHDNLGRLAVALELSLTPFK"]}, "id": "<unknown id>"}, {"location": "[1533774:1534437](+)", "type": "CDS", "qualifiers": {"locus_tag": ["ctg1_1571"], "transl_table": ["11"], "translation": ["MERHVLVVFPHPDDEAYAAGGTIRLLTDQGVPVTYACGTLGQMGRNMGKNVFANRETIPHIRKKELKDACEAMGIKDLRMLGFHDKTLEFEDVDFVADKIEAIIQEVNPSRIITFYPEHGVHPDHNAFGRAVVRAVSRMPKEERPVIHAVAITKNREAVLGEPDVVNNISEVFDHKLTALGAHRSQTEAMLEDTHAKIKNKDAATLKWLQLEQFWTYKWE"]}, "id": "<unknown id>"}, {"location": "[1534549:1535293](-)", "type": "CDS", "qualifiers": {"locus_tag": ["ctg1_1572"], "transl_table": ["11"], "translation": ["MKLKDKVAIITGGASGIGESTVRLFIEEGAKVVIADFSERGKELSDELNAHGYNTLFIKTDVTKEADIKQLIHETVSTYGKLDIMYANAGVADDAPANELSYEKWKRTIDINLSGVFLSNKYSIEQFLKQGTGGVIVNAGSIHSFVSLPTPTAYSSAKGGVKLLTQNLCTAYAKYGIRINAVCPGYIDTPLLGSVNPEQKEYLASLHPQGRLGTPEEVAKAVLFLASDDASFVNGTTLLVDGGYTAR"]}, "id": "<unknown id>"}, {"location": "[1535867:1536248](+)", "type": "CDS", "qualifiers": {"locus_tag": ["ctg1_1573"], "transl_table": ["11"], "translation": ["MINKTVKKVILIAGGLYITYLVGVVILAESIPYPTSQQLKEAERVVERYVGENNGVKMINTSSSFTAEMFNHTIHIEGNSKENPEQLYRMNLDQVSNESEKITEKSINTVCKSNDGGKNFTCADTE"]}, "id": "<unknown id>"}, {"location": "[1536685:1536856](-)", "type": "CDS", "qualifiers": {"locus_tag": ["ctg1_1574"], "transl_table": ["11"], "translation": ["MFDILRLLIIFLIAIFLFFSILMEFKKPQKSVFWFSIEVLSLLGIIMLFKDFLSKI"]}, "id": "<unknown id>"}, {"location": "[1537272:1537551](+)", "type": "CDS", "qualifiers": {"locus_tag": ["ctg1_1575"], "transl_table": ["11"], "translation": ["MKVKFAVIKDENFDCSILETKLLKTFKEVDCEADIVKVEDEIFENNDIQTHLSEITIHVTGKNIGYRSVSASIFIVLESLSIQLFRIHISIL"]}, "id": "<unknown id>"}, {"location": "[1537869:1538094](+)", "type": "CDS", "qualifiers": {"locus_tag": ["ctg1_1576"], "transl_table": ["11"], "translation": ["MEDVYAKIDSLKAEQKEIMRDIRNLETRTTINEKDIATINKQLEKISTNTTWILRIIISAIIMSVLGLILKGMI"]}, "id": "<unknown id>"}, {"location": "[1538137:1538704](-)", "type": "CDS", "qualifiers": {"locus_tag": ["ctg1_1577"], "transl_table": ["11"], "translation": ["MIEILRTVVNFLISLFSGELPFVYYVWIITLFLIQITQFTLNYKLFNKKDNFSTYILEGLLAFIILLFGGILVSKLLAYIIDDPTISMTNLTHYFVSLIILTIFVVITCVKDFIETSIKNKNISLLSFLVISFITSILSFKFLSPLIEGSFSLSKSFITTLIILVTISIPLLISLEDKYADEKETENL"]}, "id": "<unknown id>"}, {"location": "[1539066:1540266](+)", "type": "CDS", "qualifiers": {"locus_tag": ["ctg1_1578"], "transl_table": ["11"], "translation": ["MKIVSVPSLLLMIVLVAFPQISETIYTPSLPDISKALHVSNNEVQLTLSVYFAGFALGVFFIGWLSDIIGRRRAMLFGIVVYGAGSFLCFIANSIEVLLVSRFIQAFGASAGSVVTQTILRESVEGHKRHVMFAQISAVIAFTPAIGPLIGGFLDQMFGFKIVFLSLVVMSIGIFLYTFVSLPETKTGSVTNKINVFSVLKRLITNPKVVTYGLLIGGANGVLFSYYAEAPFIFIEYFQLSPSMYGFLGIVVASASIVGAKISKRLLATYKPEKIIYIGCLVMTGGAILLSVITFVGSNPYVIYMVVFLIAMFILLLGIGVALPNCLSLALVDFQDVIGTAGALFSLGYYVIVTMTIWGMSQLHTGSLLVMPLYFLVIVVIMAVFTRVFIFGKQTSKSI"]}, "id": "<unknown id>"}, {"location": "[1540845:1542237](+)", "type": "CDS", "qualifiers": {"locus_tag": ["ctg1_1579"], "transl_table": ["11"], "translation": ["VANKELKRGLEARHIQMIALGGTIGVGLFMGSASTIKWTGPSVMLAYAIAGIFIFFIMRAMGEMLYMEPSTGSFATFGHKYIHPLAGYMTAWSNWFQWVIVGMSEIIAVGAYMQYWFPDLPAWIPGIIAMVILGAANLISVKSFGEFEFWFAMIKIVTILLMIIAGFGLIFFGIGNGGEAIGISNLWSNGGFFTGGFSGFFFALSLVVGAYQGVELIGITAGEAKDPKKTLTRAIQSTIWRILIFYIGAIFVIVTVYPWDQLSTIGSPFVATFAKVGITAAAGLINFVVITAAMSGCNSGIYSAGRMLYTLGVNGQAPKYFTKLSGNGVPLFGTVGVIIGLAVGVVLSYIAPKNLFVYVYSASVLPGMVPWFVILISQINFRKEKGAEMKDHPFKMPFAPVTNYLTIAFLIMVLIGMWFNDDTRISLVVGIIFLAIVTISFYAFGIGKRAPLDVQNNKEISSK"]}, "id": "<unknown id>"}, {"location": "[1542706:1543459](+)", "type": "CDS", "qualifiers": {"locus_tag": ["ctg1_1580"], "transl_table": ["11"], "translation": ["MTVKKLYFIPAGRCMLDHSSVNSALTPGKLLNLPVWCYLLETEEGPILVDTGMPESAVNNEGLFNGTFVEGQILPKMTEEDRIVTILKRVGYEPDDLLYIISSHLHFDHAGGNGAFTNTPIIVQRTEYEAALHREEYMKECILPHLNYKIIEGDYEVVPGVQVLYTPGHSPGHQSLFIETEQSGSVLLTIDASYTKENFEDEVPFAGFNPELALSSIKRLKEVVAKEKPIVFFGHDIEQEKGCRVFPEYI"]}, "id": "<unknown id>"}, {"location": "[1543499:1543994](-)", "type": "CDS", "qualifiers": {"locus_tag": ["ctg1_1581"], "transl_table": ["11"], "translation": ["LLGSVLIICGIVWFVNSGKSIQDLYTANKPKKKATIISSSRDPNEPPVFLGKQEIKDIHVESIKTKKDIFLTKTDELKTFINSMNTAKKGKLTLDEEGSDLIDCDMWITFEDGTYKKYFIWIVDHHSSEVMIAQQDTPDDVNLTYYQLNEDSSKKVYNLFKKII"]}, "id": "<unknown id>"}, {"location": "[1544083:1544548](-)", "type": "CDS", "qualifiers": {"locus_tag": ["ctg1_1582"], "transl_table": ["11"], "translation": ["MLYITIAILAGVSIVVARIINANLAKEIGNWEGTFFNYITGLFFSMLFLIFSSDSLYIPMQTLQSIPIAVYLGGLVGVIVISLSNYITPKISAFYLTLLIFIGQLFAGTIIDFFLTNELSIGKVIGGIFVLIGLTYNLLIDRPIKTVKHNQVQL"]}, "id": "<unknown id>"}, {"location": "[1544561:1545008](-)", "type": "CDS", "qualifiers": {"locus_tag": ["ctg1_1583"], "transl_table": ["11"], "translation": ["MKYKGDITLYNFLSVFIGVLIAVMLPLNGILSELIGKYTASVVIHLVGLIAVIFILIINKNKIRFDKSIPLFLYSAGAIGVFTVLFNNISFSVLGASITIALSLLGQSIASIIIDHFGLLGMKVAKFEKKKLIGLCFISSGIIIMTIY"]}, "id": "<unknown id>"}, {"location": "[1545116:1545809](+)", "type": "CDS", "qualifiers": {"locus_tag": ["ctg1_1584"], "transl_table": ["11"], "translation": ["MKKVCNSIKLAEYMKKNNIDSFFSHDMKPYMELIFFKKNEFICRENEEIDYLYFFVEGKAKAFNTLSNGKSVLLCFYDSLQLLGDVELIHSQRITSNVQVMADSYCVGLPLGKVRNKLFHDAKFLRCICGSLAHKLNRLSKNSTINLLYPLENRLASYMLAAGERAVQHENRIVFSGNLTEIAELLGTSYRHLLRTLNLFCDKNIIKKNNGCFEVVNVEVLRELAADVYK"]}, "id": "<unknown id>"}, {"location": "[1545830:1546562](+)", "type": "CDS", "qualifiers": {"locus_tag": ["ctg1_1585"], "transl_table": ["11"], "translation": ["MKIAIISDIHGNSHALKLVLKDITRRKVEMIINLGDSVYGPLDPLETIEILMSSEMIHIKGNCDRMLWEPIQEQSATLTFVQNQLTNYHIGWLKQHPSQFIVDDMLCCHGTPTSDEVYLLEEMNENGAILKNEKNIMDQLQNIEQKIIVCGHTHIPRVVYLANGKIIINPGSVGLPAYKDELPVMHKMESGTPHAKYVVIEKVLGEWTIEQISVPYNWEEAAGLAVQQERYDWAQALKTGKIE"]}, "id": "<unknown id>"}, {"location": "[1546699:1547743](+)", "type": "CDS", "qualifiers": {"locus_tag": ["ctg1_1586"], "transl_table": ["11"], "translation": ["MIDLIIIGAGQAGLTMGYYLKQEGYNFLLLEAGKQVGDSWRNRYDSLQLFTPRSYSSLPGMALIGEKNEFPYKDEIATYLEEYARHFQLPVQLQTEVLKIKKEKEIFELHTPTEVLQTKKVIIASGGFQQPFIPSVSANLSSHIFQIHSSQYKSSPQIPQGKVLVVGGGNSGMQIAVELAKTHEVTVSISHPLTFLPLQLFGKSIFNLLEKVGLLYAEINTKRGRWFQKRKDPIFGFEGKKLIRNGAIKLQEKVVSASGNNIMFQNGDIYSAESVIWSTGFVQNYNWIEIEQAVTEKGFPNHIKGISPVKGLYYIGLPWQSQRGSALICGVGKDAAYVLSEIKKIDQ"]}, "id": "<unknown id>"}, {"location": "[1548023:1548272](+)", "type": "CDS", "qualifiers": {"locus_tag": ["ctg1_1587"], "transl_table": ["11"], "translation": ["MKFDDQRLLGVRLGSVLVTEENQYLVIKKKDHYALLNIHNLECTHVEVQLEHLEEMLREDFQESITEIIAPEHIKIVAKNVI"]}, "id": "<unknown id>"}, {"location": "[1548360:1548555](-)", "type": "CDS", "qualifiers": {"locus_tag": ["ctg1_1588"], "transl_table": ["11"], "translation": ["MKRFLNTLLQFVVLSIVLHLLFDIVGWLVFNAPIKNKQIIISLITISWVMYMYRDKFFQKFTSN"]}, "id": "<unknown id>"}, {"location": "[1548688:1548970](+)", "type": "CDS", "qualifiers": {"locus_tag": ["ctg1_1589"], "transl_table": ["11"], "translation": ["MEFWMVILIVAVGFIYIAEKLTTIEKKNDARLKRIEDRLQLITKEMGIIEREPEINKELRQLVEEGKKITAVKRVREAFGFSLLEAKQYVDKL"]}, "id": "<unknown id>"}, {"location": "[1548998:1549289](-)", "type": "CDS", "qualifiers": {"locus_tag": ["ctg1_1590"], "transl_table": ["11"], "translation": ["MTLFASPTLFIVAIISFALAYFIGVKQYTWLLSGFNERRVPDKVKLSKIVGLYNLIAGVIATIGSVFTTPNVTIVIPITLIGHFIIAAYVNTRMVQ"]}, "id": "<unknown id>"}, {"location": "[1549413:1549695](+)", "type": "CDS", "qualifiers": {"locus_tag": ["ctg1_1591"], "transl_table": ["11"], "translation": ["MNIVEFQRYVSNFSKEKGFQDTTIEERTIYTMAELGELAEVILKRDTIQDAKREIGLEMFDVIWNVCDLANKLNIDLEKAFKEKMKINKKREW"]}, "id": "<unknown id>"}, {"location": "[1549729:1550467](+)", "type": "CDS", "qualifiers": {"locus_tag": ["ctg1_1592"], "transl_table": ["11"], "translation": ["MKKKLFIGGIFTLISVISVVVYLVFQGIFIPNQISADKYEIKGVDVASYQGDIDWRELEKQNMKFAFIKATEGSSFVDEYFSKNWRNANKTDMRIGAYHFFSFNSKGETQAEQFIRTVPKYKQALPPVIDVEFYANKKDNPPKREDVTKELAVMIEMLEKHYDKKVILYATQEAYDLYIKDANPKCDIWIRSVLTKPSLSDERKWTFWQYTNRGRLSGYNGKEKYIDLNVFYGNEEEFENYGMED"]}, "id": "<unknown id>"}, {"location": "[1550605:1551379](+)", "type": "CDS", "qualifiers": {"locus_tag": ["ctg1_1593"], "transl_table": ["11"], "translation": ["MKKNTLLKLGVCVSLLGITQFVSTISSVKAEQKLEQIVIKNETGTISISQLNKNVWVHTELGYFNGEAVPSNGLVLNTSKGLVLVDSSWDNKLTKELIEMVEKKFQKRVTDVIITHAHADRIGGITALKERGIKAHSTALTAELAKNSGYEEPLGDLQTITSLKFGNTKVETFYPGKGHTEDNIVVWLPQYQILAGGCLVKSAEAKDLGNVADAYVNEWSTSIENVLKRYGNINSVVPGHGEVGDKGLLLHTLDLLK"]}, "id": "<unknown id>"}, {"location": "[1551476:1551581](-)", "type": "CDS", "qualifiers": {"locus_tag": ["ctg1_1594"], "transl_table": ["11"], "translation": ["MTETLKTLIMLDATYVVIAIMTVLVFVYLELKSQ"]}, "id": "<unknown id>"}, {"location": "[1552079:1553366](+)", "type": "CDS", "qualifiers": {"locus_tag": ["ctg1_1595"], "transl_table": ["11"], "translation": ["MFCYQCEQTPTGGCKVMGVCGKNETIASLQDTIVFGLKGIAAYRTHAAQLGYTDAFVDATTQEALYMTLTNSNFNEQEHIDMAMKVGKSALRVMELLDEAHTNHFGVPEPVQITQNRVEGKAIVVTGHNLFALEELLKQTEGKDINIYTHSEMLPAHGYPQLKKYKHLKGNIGKAWYDQRRLFEKFTGAILATTNCVMPIKGSYSDRFFSYDIAGLEGVQKIENDDFTPLIQKALELPEVHMESDEQLVTGFHHNTVLSLAPEIIDAVKEGKIKRFFVIAGCDAPGKGGEYYRELATSLPPETVIVTTSCGKFRFNDVDYGVVPGTEIPRYIDLGQCNNSISTVKIAAALADAFQCEVNELPVSIVLSWFEQKAVAILLGLFSLGIQDIRIGPKAPEFISPGVLDVLQETFGLKLITNAAEDMAMMLS"]}, "id": "<unknown id>"}, {"location": "[1553851:1554172](+)", "type": "CDS", "qualifiers": {"locus_tag": ["ctg1_1596"], "transl_table": ["11"], "translation": ["MENLTEMLKGSLEGCVLEIISRRETYGYEITRHLNDLGFTEVVEGTVYTILVRLEKKKLVNIEKKPSDMGPPRKFYSLNEEGRQELELFWKKWDFVSSKINVLKSK"]}, "id": "<unknown id>"}, {"location": "[1554247:1554589](+)", "type": "CDS", "qualifiers": {"locus_tag": ["ctg1_1597"], "transl_table": ["11"], "translation": ["MLEMFKKLIGDKKEYKMMMARVEALPENYQFVFKKIQNYMWNFSAGNGMDMLHIQYELIDLFEAGAAEGRQVLDITGDDVASFADELVANAKTYVSKYREDLNESIMKKLRKK"]}, "id": "<unknown id>"}, {"location": "[1554759:1555521](+)", "type": "CDS", "qualifiers": {"locus_tag": ["ctg1_1598"], "transl_table": ["11"], "translation": ["MSHAAISVKGLKKSFKDKEVLKGVDFEVQRGEIFALLGSNGAGKTTTVNILSTLMKQDSGEVSICGFDVQRQPNHVRQSISLTGQFAALDGMLTGRENLIMIARLRGVSSPAQIADNLLARFSLTDAANQRADQYSGGMKRRLDIAMSLIGAPAVIFLDEPTTGLDPEARIEVWDTVKELAGSGTTILLTTQYLEEAEQLADRIAILHGGKIITTGTLAELKEMFPPAKVEYIEKQPTLEEIFLAIIGKKEEM"]}, "id": "<unknown id>"}, {"location": "[1555521:1556271](+)", "type": "CDS", "qualifiers": {"locus_tag": ["ctg1_1599"], "transl_table": ["11"], "translation": ["MKSKTGVLLGRLMRNIMRSPDTIITVAITPIMMMLLFVYVFGGAIKTGTENYVNYLLPGILLMAIASGVAYTSVRLFTDVKSGLMARFITMPIKRSSILWAHVLTSLVANVLTIVVVILVALLMGFRSSANILDWLAVAGILGMFTLALTWLAIIPGLKARSMEGATAYSYPLVFLPFISSAFVPTETMPKIVRVFAENQPVTSIVNAIRALLYEGTVGNDIWIALAWCVGIMVISYFFASKAFKRQLG"]}, "id": "<unknown id>"}, {"location": "[1556434:1557397](-)", "type": "CDS", "qualifiers": {"locus_tag": ["ctg1_1600"], "transl_table": ["11"], "translation": ["MKKVERINTIMRYINNRSHFTISEIIQEFNISRSTAIRDIREIEAMGMPLVAEVGRTGGYFVMHNSILPVVRFTDNEVKALFIAFMATRNQQLPYLKSRQSLAEKLLGLISETQQDDLVLLNQLLLFQGTNPHNPDLLELSDLPHPMLEKLIQILLLDNHLLITMKEDEEIKTYPIYLLHLYQEKSHWIIEGFDLKKEKKMMFPVDDLINIEPYTTNKRLNKKKILEKLSKKDEIINLVLELGPKAIAQFKKYHPLKISISYTNPYQSTAILKTFINVNNPDEVTEIINWLLFLGKDIKIKEIPDEVLADLQKRVCLYIP"]}, "id": "<unknown id>"}, {"location": "[1557500:1557986](+)", "type": "CDS", "qualifiers": {"locus_tag": ["ctg1_1601"], "transl_table": ["11"], "translation": ["LNMKNYTIEEKDSFIVLGIGTEIKSEYTNFAGINKEKEDFWSAVKEDGRLDTLKALATNEYIFSVSEAVNNKMMYYAGVMTEAQIEEESRVIQFPRGEYLVVKGEDKTAKELSNKLTGIAFGQALPEAKDFAYVGGPNTTVEMGQRNGLVFGEMWIPVVRK"]}, "id": "<unknown id>"}, {"location": "[1558132:1558390](+)", "type": "CDS", "qualifiers": {"locus_tag": ["ctg1_1602"], "transl_table": ["11"], "translation": ["LNKKRLFELFIVTFVFLFLHVSTFTNEKFNDKLGSFTFIVLLLMLSIYTAFIEKYFDDIQKWIRNITCCFALFVVVLVALWIGYF"]}, "id": "<unknown id>"}, {"location": "[1558652:1558841](+)", "type": "CDS", "qualifiers": {"locus_tag": ["ctg1_1603"], "transl_table": ["11"], "translation": ["MAGFIFLLSIMLEFVIHINEATLVFTQKSIVYETTRFVNGFNRKMSIVFFAARLNSFFVTLQ"]}, "id": "<unknown id>"}, {"location": "[1559068:1560361](+)", "type": "CDS", "qualifiers": {"locus_tag": ["ctg1_1604"], "transl_table": ["11"], "translation": ["MRVIKNREYESKKLTNSIAWRSISIIIIVAITSFYGMQIYKSAINYNGKLAWFIEKLKHERSVKLKHNNIYKSGVEGIFEDINKKYPLPKKLYMATDFDLTFHSDGTITAFDTFVYGKNVDGKEETYLISYNKKKSEDITIIRDGYAKPDYNDDKLVEPLIKTVKAIPVKQTVKKWNESKYGLIYYGKRNWGSNTEGIINITEDGKRQSVKEAASDIIGYTVSIFVPGKEKELVPARYNLISDASWSKSKTPPKEDMLKEKEQQDLKNEKEQFFLSKEVGYKLNMTDKALGSAFYSLSKTSDEGKTWEVINPDPFNGGIGSVSGIIFINDKLGFLGAIRPSGNEGELYRTDDGGVSFKKVEYPPHEVKLDHTQSTISPFDSPSMPYEKDGVFNMLVGQGADGDYNGDSSALYQSKDNGETWEFVEEVKKK"]}, "id": "<unknown id>"}, {"location": "[1560774:1561536](+)", "type": "CDS", "qualifiers": {"locus_tag": ["ctg1_1605"], "transl_table": ["11"], "translation": ["MTETNESLGVNLKKDVKFSIIIPAHNEEKYIRKCLDSIAKASEAYKEQTEVIVVLNRCTDKTEEIAKSYNCITLKNNDKNLSKIRNAGAKIASGEIIVTIDADTIMTESMLFNVDKYLASGKYIGGGVNGKFERISLGIFLSAMLIIIPLLFKYGAISVGIFWCYRKDFMAINGFNENMLMAEDADFAKRLKEWGKKNNKKFGTIKNGMITSCRRFDTYGDWTLFKNPKVILAYLKGNDRKYADKTYYDNQER"]}, "id": "<unknown id>"}, {"location": "[1562111:1562834](+)", "type": "CDS", "qualifiers": {"locus_tag": ["ctg1_1606"], "transl_table": ["11"], "translation": ["VLSLVMKILRKPKIEDIVCNIQNNEEDKEAFIVQYQPFIRKSISSVCRRYITEQDDEYSIGLFAFNEAIEKYSYTKGKSFLAFADLLIKRDVIDYIRKESKHNFVFLKEDEQEEMLEMQVSLTEYMKEMENSNRKEEILHFQSVLAEFKITFSELAKESPKHRDTREQLIEIVKIIIKEEEMMEELFRKKKLPLKQIEPRVRVSRKTLERHRKYIIAMCIIFANNYTYILDYIRGEKHDD"]}, "id": "<unknown id>"}, {"location": "[1562823:1564161](+)", "type": "CDS", "qualifiers": {"locus_tag": ["ctg1_1607"], "transl_table": ["11"], "translation": ["MMTKGIVMDIKKHSVVVLTPNGEFITCKRKGDSCIIGEEISFDEQEQKASHFSIPFFLKPASILVACFLFAVLFFYNQPEEKVFAYVSVDINPSLEVSVTKDFRVIDLQACNDDGRRILKELKQWENKQLQEVIRTIINQSQEDKYLTNDKQVMLTAVAKDKALEPLLEKAMKELKKEYELKHITVEYQSSTMQIRENARKAGIGTGVYIKQENEKNKSLTPPVTPSNPVENEEEVQSQPESSPDATLDLSPVKEKKYEKQEQKEQKKTEEQPSKQIKENNERGSQQENRGNQQENNSREAQQGNNGNQQGNNGRGSQQGNNGNGQGNNGRGSQQGNNGNGQGNNGRGSQQGNNGNEQGNNGRGSQQGNNENEQGNNGRGSQQGNNGNGQGNNGRNPQQGNNGNQQGNNGRGSQKENDGNEQGNNGRGSQQENRGHQQGNEKKNQ"]}, "id": "<unknown id>"}, {"location": "[1564321:1567675](+)", "type": "CDS", "qualifiers": {"locus_tag": ["ctg1_1608"], "transl_table": ["11"], "translation": ["VKNIMEKNIQQDKEKPVFYDPKGRRNIAFIWFLCISIVSVSVVFYFFFQSIFSTPEIPNMNTAVQQDTKLVPINQKLSDQQLKKEEFNPNTETKDNKNLVNPPKDSKHPKEVYGFYVNWDENSTASLKENIDSLTTLVPEWYHLKADLTIRSEIKPEIVKLAKKNHVKIMPLLTNYTEKASGPDSELIHKLLNSPNDVKTKFINNLVSEVKKSQFSGINIDFESVPKSDKENLTNFMKELTKEFHEHDLLVTQDVPANDKAFDYSALAKIIDRMIVMMYDEHYGAGEPGPIASNKWFQHTLKELNIPSNKLIVAFGNYGYDWEVNSKEAAKSMTFSEVMAMAHDSNIKIQWDKMSGNPYFRYKTGEKEHTAWFLDGVTLYNQVKIAMDNHAKGFALWRLGAEDPTIWKVLKNPIEVKKNPNVLHKISSLDEVNYSGQGEILQIENERKNGLRDFKVGKDEYITDEVYRSLPSAYEVQRYGKPNGKQVVLTFDDGPDPKYTPEILDILKENQIKAAFFVLGENAQLNTSIVKRIYDEGHEIGNHTFKHPNIADTSLLRTKVELNTTQRLIQEVTGHSTVLFRPPYEADANPDSSNEILPILRAQNMNYTMVAEKVDPEDWATPSTNELVKRALNPIYKGEGNIILLHDAGGNRTHTVEALPIIIKDLKKHGYSFVTISDLMNKERDEIMPPVSSEGKQYLLYNKAVFSGAGYFKHILTTIFYIAIGLGIFRFLFLIYFAWKQKRKTLSRCTHSSYQPFVSVVIAAYNEEKVIAKTIRSILDSHYKEFEVIVVDDGSKDDTSKVMQETFNKHPKVRLIQKENGGKSSAMNLGFQQSRGEIIVTLDADTIIAQDAISLMVRHFEDQNVAAVSGNVKVGNRRNLLTTWQHVEYITGFNLERRAFDELNCITVVPGAIGAWRKKNVVESGYLSEDTLAEDTDLTITFLRQGHRIVYEEKAHAFTESPEDVKSLIKQRYRWSYGTLQCLWKHRKALCNPKHKTLGFIALPNMWLFQYVLQFIAPFADILMIIGLFSSNPLKVLGFYLVFFLMDLLASLFAFKLEEENPKPLAWLILQRFIYRQFMTYVVIKSIFSSIRGVAVGWNKLKRLGSVKHSTEHKEAS"]}, "id": "<unknown id>"}, {"location": "[1567925:1568201](+)", "type": "CDS", "qualifiers": {"locus_tag": ["ctg1_1609"], "transl_table": ["11"], "translation": ["MKEKKEMFQEIAEVLKVLAHPVRLSLVKIMLAKGPTNVTTMYGDLQMPQSTISQHLSKLKAAKMVTGTRKGLEIYYEVTDNRTKSILACLV"]}, "id": "<unknown id>"}, {"location": "[1568295:1568451](+)", "type": "CDS", "qualifiers": {"locus_tag": ["ctg1_1610"], "transl_table": ["11"], "translation": ["MPIEWSERFMGLNVPTITLGSNASNNEKILGLGVLLYSLRTIEIRKSRASV"]}, "id": "<unknown id>"}, {"location": "[1568644:1568968](-)", "type": "CDS", "qualifiers": {"locus_tag": ["ctg1_1611"], "transl_table": ["11"], "translation": ["MNQNDNCPIATTLDVIGGKWKVHILCILSDGKMRTNEIKREIPNITQKVLTQQLRQLEADGIIYRTVYQEVPPKVEYTLSEYGKSLMQIMDNLFEWGKDHQIKRLHD"]}, "id": "<unknown id>"}, {"location": "[1569092:1569626](+)", "type": "CDS", "qualifiers": {"locus_tag": ["ctg1_1612"], "transl_table": ["11"], "translation": ["MKTLVIVAHPDIEKSKINKRWIEELEKYSDEITVHELYKVAPNWEFDIEEEQKLLVEHDRYIFQFPLYWYSSPPLLKKWFDDVLTYGFAYGSKGDKVKGKEFGVAISIGGLEKDYENSGITMDELTKPFQATCLYTGMKFIPSFYLYGAEYKLSDEEIDKSAPEYVQYVMNKKYSNI"]}, "id": "<unknown id>"}, {"location": "[1569760:1571263](+)", "type": "CDS", "qualifiers": {"locus_tag": ["ctg1_1613"], "transl_table": ["11"], "translation": ["LRTMRQLLQKRAMQSPNLEALVGGKKRYSFQQYNERVNQFAHYLLYNGVQRGDRIGILCKNNHPFPSVMMASLKIGAVFIPLNHQLTVYELETIVKEAKLKALVIDEEFNEVLLKVDAVKEIPYVIQTTKEGFGSFELELQKQPTTEPNVEVHEEDDAIYLFTSGTTGQAKACVIGHKNLHHYFAEIAGQREIPAGERFLSVHPLFHMSGVLSILNCIYHGVTMIFLADSNPALIWDKIEEEKITTMLAFPAVYSYMLDELNKKERNISTFKVAQSGGTKVPETLIQKYMEKGIYMVQGYGSTEGWVVTSWHPMMGKEKMSSVGKTLKNVEVKIVHPETGHELTTNEVGEIHVKSPYMFKGYWNNEKATKKVVKDNWFNMGDAGMIDDDGFLHIMGRYKDVIIRGGDNVYPDQVEDVIHEIHGVLEVAVVGVPDDFWGEVPRAYIVKDGETTLTEESILQYCKEKLASYKIPEVVFIDELPKNALGKVLKRELRDAVLVK"]}, "id": "<unknown id>"}, {"location": "[1571407:1571506](+)", "type": "CDS", "qualifiers": {"locus_tag": ["ctg1_1614"], "transl_table": ["11"], "translation": ["MKLSLLEVETDRLIIRPFQKADYESWLDRFSY"]}, "id": "<unknown id>"}, {"location": "[1571546:1572446](+)", "type": "CDS", "qualifiers": {"locus_tag": ["ctg1_1615"], "transl_table": ["11"], "translation": ["MKTINVFHYDAFTNKPNKGNPAGIVLEADGLTEEEMQIIAEKVGYNETTFVLSSEVGDIRMRYFTPGFEMELCGHGTVGTIYALREKGLLEEKSNLMIETKAGILPIQIGVNENGETFIKMRQAAPQFKEFTGSAEELAHSIGLEVNDLDVSLPIVYGSTGNWTVIVPIKNLNACERMKPNNAAFPSVLKEIPNASIHPICLETYDEIAQMHGRHFSSAYAGTIEDPVTGTASGVMGAYYAEYLEKGFEHELSLIVEQGQEINKDGRVTVYVTKGIENEKLQIDIAGTAVYVKEFEVSI"]}, "id": "<unknown id>"}, {"location": "[1572527:1572737](-)", "type": "CDS", "qualifiers": {"locus_tag": ["ctg1_1616"], "transl_table": ["11"], "translation": ["MKPEFLKAVHDAIGNVEHIHIEESGADSLLIHHDDAQQLQQVAKALENNNFRSALRTTGNASYIEVLNR"]}, "id": "<unknown id>"}, {"location": "[1572821:1573571](+)", "type": "CDS", "qualifiers": {"locus_tag": ["ctg1_1617"], "transl_table": ["11"], "translation": ["MNIKQFNEHITSLFGEHLHKYGDDEYGFTYISKDEFHKIGYTTNLTLETIEEAYRNGVDMIVTHHAPWSFLFGMEEACIEKLKQYEMNHFWIHLPLDFVKFGTCTSLFNAIGIDTILEYSTYEEEELPGIGEYKEAIPFSNLVGKLEEKMEEKVKSWRNHDKPVKRIAILTGAGNNTNLIERALEKGCDTYITGEKTLYTVQHAKFKGINLIVGSHTFTEVFGVESLVLKLKERDNSIEITRLNEDHLE"]}, "id": "<unknown id>"}, {"location": "[1573758:1574607](+)", "type": "CDS", "qualifiers": {"locus_tag": ["ctg1_1618"], "transl_table": ["11"], "translation": ["MDISIITAQLVKEKVISHYPNSVKALNGGTTSTIYLLDEQYVIKLNESDVIREEAYFLQFYKKDELFPKLLYKEPLNRYIVYSFLEGTTSCKLGHKRSVLSKLVKEVINKYEVATEVDGWGWKESPVQSWNEFLTTNVMEAHENVRRYISEEEYRTVFKLANSPSRGTGINQPFLLHGDLGFHNFIFQGNKLHGVIDPLPVLGDPIYDLIYAFCSTPEDLTKETIDYAMKQCVFYKKDRDLYEEIVIGLYLRIDTCLRHHPKDLEDYLAAWRYWMDEVEVTL"]}, "id": "<unknown id>"}, {"location": "[1574793:1575618](+)", "type": "CDS", "qualifiers": {"locus_tag": ["ctg1_1619"], "transl_table": ["11"], "translation": ["MKNYVCTTCGVQYAASVEEPVSCHICDEERQYVNPKGQSWTTLENLQTDDTYKNVIIEEENGLYSITTKPGFAIGQTAFIVKTESYRLLWDCITYLDETTIAKIKELGGLDAIALSHPHYYSTQVEWAETFDVPIYIHEDDKEWVMRPSSRIIYWSGESLQLADGITVHRLGGHFSGGSVLHWEEGNDGKGILLTGDIIQVVADERWVSFMYSYPNLIPLPARKVEEMVNRVKPLQFNRLYNAFHRVVKENADEAVERSAERYIKAIEGKLFHT"]}, "id": "<unknown id>"}, {"location": "[1575633:1576200](+)", "type": "CDS", "qualifiers": {"locus_tag": ["ctg1_1620"], "transl_table": ["11"], "translation": ["MKTLVCFGDSITADETFFDGMPRLTPRLQEMFPKWKVVNAGVPGDNTFDALNRIEEDVISYKPDFVTVFLGTNDAVSFSQVSLQAYKENLEKIVNHISSDKVLLISPAPVDEERQRNRTNRVLGQYADVVEKVARETGSYFLNVFAEMIQERDYKRFVENGEKDGLHFGPEGYEYVARLIGEKLKGIL"]}, "id": "<unknown id>"}, {"location": "[1576567:1577944](+)", "type": "CDS", "qualifiers": {"locus_tag": ["ctg1_1621"], "transl_table": ["11"], "translation": ["MKNFKGMLISSLAITTFAGVGTTFVTNTVHAANNDSSKIQFRSNKSINTTTSSRLPVLSINPYDEPRFSRQGYLEEAPLGINAPYAWGIKGGDGQGATFVDLEEGWLLNHEDLVGQNIEFMSGKMSNDLSHGTSVLGVVSAADNRIGNIGIAPKAKAKVISVIRDNGRIDVRDAILSAVDSLQAGDVLLIEESFKYDGYGDDPLPVEVYPSIFNAIRKGTDKGIIIVEAAGNGGIDLDEFKDRNGKQILNRNSPDFKDSGAIIVGASTARVPHKRLGFSNYGSRIDVYGWGEYVDTLDTYQNQNSKGQKVTDQSIMNRYTSNFRGTSSASPIIAGAAVSIQGIAKEHLGKAYTPKELRAILSNPNTGTKSNDPSSDKIGVLPDLKAILSNLGFHSDLTTNDSMVFPDNVEKNEGKENSTFVFPGEETKKTGDKNSTVTFPEEDLKQEEKEEGLIVFPD"]}, "id": "<unknown id>"}, {"location": "[1578104:1578521](-)", "type": "CDS", "qualifiers": {"locus_tag": ["ctg1_1622"], "transl_table": ["11"], "translation": ["MAYTTISMEIFGSTEQVWQLIGGFNSLPDWLPYIPSSKLTEGGRVRHLANPDGETIIERLEVFNDKERYYTYSIMNAPFPVTNYLSTIQVKEGTESNTSLVEWSGTFTPVAVSDEEAINLFHGIYSDGLKALQQAFLD"]}, "id": "<unknown id>"}, {"location": "[1578753:1579815](+)", "type": "CDS", "qualifiers": {"locus_tag": ["ctg1_1623"], "transl_table": ["11"], "translation": ["MTLTMGFIGFGKSANRYHLPYVNTRNNIKIKTIFVRQINEKLAAPYKEKGVYFTTDLDELLNDKEIQVVTVCTPAHTHYELAKKVILAGKSVIVEKPFCDTVEHAKELLALGREKGVVVMPYQNRRFDGDFLAVKQVIEQGFLGDIIEIESHIDYFRPGSITHEAPKEEGSFYSLGIHTMDRMISLFGRPDTVTYDIRNNEMEGAVDNYFDVGLHYGNQLKIKLKTNHVVAKDYPRFIVHGTNGSFIKYGEDQQENDLKAGIMPESAGFGEDSPMYYGVAKYRNANGDWIEKQIKTPLGDYGRFYDAAYETIINGAPKLVKDEEAVTNIEILENGFAAPSPSVYKLEALHLNE"]}, "id": "<unknown id>"}, {"location": "[1579847:1580585](+)", "type": "CDS", "qualifiers": {"locus_tag": ["ctg1_1624"], "transl_table": ["11"], "translation": ["MASGSTQVKYLGIYQKIKQQILDGEYKINEKIPSSPVLAEEFGVSALTIKKALDLLVRDGYIIRRRGSGTVVQDWRQQEKARMIQTLTGTKAVYGSEVESKIIEFAIVGADEVVAEKLGVSIGDFVYKIIRLRIIHSIPTIMEHTWMPISVIPGVEASVLEESIYSHIQNKLGLEVGTSVVRVKGIRPDDREKQFMNLTNQDFLMRVEQVAYLTDGRTFEYSYADHLPETFEFETVITAKNYKKI"]}, "id": "<unknown id>"}, {"location": "[1580860:1581256](+)", "type": "CDS", "qualifiers": {"locus_tag": ["ctg1_1625"], "transl_table": ["11"], "translation": ["MVILYTTASCASCRKAKAWLEEHQIDYIEKNIVSNSMTVDELKSILRLTEEGATEIISTRSKTFQDLNINIEELSLNEFYTLIIEHPLMLRRPIMLDEKRLQIGFNEEEIRKFLPRSVRTFLNIELQKLAN"]}, "id": "<unknown id>"}, {"location": "[1581302:1581437](+)", "type": "CDS", "qualifiers": {"locus_tag": ["ctg1_1626"], "transl_table": ["11"], "translation": ["MIEVCVTVNYNDRNYQTNVIVSKDTIWTKIKQLAEEQVKKQWSV"]}, "id": "<unknown id>"}, {"location": "[1581622:1582036](+)", "type": "CDS", "qualifiers": {"locus_tag": ["ctg1_1627"], "transl_table": ["11"], "translation": ["MNSDFTLAIHSLTYLALQPDRMSTSNAISESAGVHPVRIRKVLSLLKKHKFIQSKEGTGGGFIFARDLDEINLWHIYQITSEGALQPKCPESNNQCVVGSNMRKVLFAIFLGAEEHLGEYLKNYTMKEVVDLINQER"]}, "id": "<unknown id>"}, {"location": "[1582159:1582495](+)", "type": "CDS", "qualifiers": {"locus_tag": ["ctg1_1628"], "transl_table": ["11"], "translation": ["MMSNNNHVLKVGDWVRGISNEGELIVGYIVSLDDVEDIVTVSIVKRDGQYTINEAILLFSKHVNKLPESKVINKEQILYLIDLALLTGDEEWFIELSSKLNSIKELVNEGF"]}, "id": "<unknown id>"}, {"location": "[1583595:1584915](+)", "type": "CDS", "qualifiers": {"locus_tag": ["ctg1_1629"], "transl_table": ["11"], "translation": ["MNGNTAKKIEVQAENTARKNEQYADPKKWHKQDTTWALSLFGTAIGAGVLFLPINAGSGGLLSLLLITLLAYPVMYYSHRALAKMIYASNSADEGITGTIREYFGNKASIIFNIVYFGSIYTIVLMYSVALTNTASSFIVHQLHMPEPPRAILSLVLVLGLIAILNFGQDITVKVMSMLVYPFIVSLLFIAISLIPQWNTSMLSFSAVSTASTGTGYFGTILMILPIIVFSFNHSPMISSFVVKQRATYGIEATDAKCAQIQKVCYIMTFAVVMFFVWSSALSLTPDDIKMAKEQNLSILSYLANELNSPVITIAAPIIAFVAITKSFLGHYIGAFEVMRDMIIKFGKSRGKDIEEKTIKTIILTFVVLSCWFVAYTNPSILGLIDSLSGPLVAAILCLLPMYAIQKVPVLAKYKGKMSNVFVIIVGVLTVLASIKSLF"]}, "id": "<unknown id>"}, {"location": "[1585568:1585667](+)", "type": "CDS", "qualifiers": {"locus_tag": ["ctg1_1630"], "transl_table": ["11"], "translation": ["MKEMFVNISGEERKILIHVLLQMQKNVENIKE"]}, "id": "<unknown id>"}, {"location": "[1585689:1586061](+)", "type": "CDS", "qualifiers": {"locus_tag": ["ctg1_1631"], "transl_table": ["11"], "translation": ["VEIIAAILVGIVALEHLFIMILEMFFIDSKVAKRAFKLPKHLEGDRNVAIMFANQGLYNGFLAAGLIWGLVLGLNPIGYMVQLFFVICVVIAAIFGGFTSNKSIIVKQGFPAVLALVALLCMI"]}, "id": "<unknown id>"}, {"location": "[1586601:1587078](+)", "type": "CDS", "qualifiers": {"locus_tag": ["ctg1_1632"], "transl_table": ["11"], "translation": ["MSTSNLNEISKQILKEEETLQFSSFTNEDALQLGLFIVETAKQEGKLIAVDITKNGVQLFHFKMTGTNEENTKWIERKKRVVSLHDRSSYYMQIQSEITGVSYNEKYLLDTSEYAAFGGCFPIRIKNVGVIGMITVSGLPPEEDHELVIRAVKNHLKQ"]}, "id": "<unknown id>"}, {"location": "[1587561:1588161](+)", "type": "CDS", "qualifiers": {"locus_tag": ["ctg1_1633"], "transl_table": ["11"], "translation": ["MTKDFYTALKERRTYYGINKEVQVSDEKIKEIVEFAVKYTPSAFNSQTARLVVLFGEAHDKLWDITTETLRKVVGDGDFSGTQQKMDSFKAGYGTVLFFEDEAIVKSLQEKFAAYAENFPIWSHQASGMHQLVVWTGLEAEGLGASLQHYNPLIDDEVKQEWNVPANWKLIAQMPFGNPTAAPGEKEFQPLEERVKFHK"]}, "id": "<unknown id>"}, {"location": "[1588494:1588812](-)", "type": "CDS", "qualifiers": {"locus_tag": ["ctg1_1634"], "transl_table": ["11"], "translation": ["MNDSTLCPRFEKGMKFFSQRWTALIIYQLFSGSQRFCTLESSLPVSGRLLSERLKELELEGIVERKVFPETPVRIEYSLTQKGFALEAIIRGIEEWSQEWVELEE"]}, "id": "<unknown id>"}, {"location": "[1589114:1589852](+)", "type": "CDS", "qualifiers": {"locus_tag": ["ctg1_1635"], "transl_table": ["11"], "translation": ["MVTTDTIHMLEDKIQFIHQDGKDIYLVGPIKLPINLYGETKVFQWYSWLQCSEVTNSVEGIIEKLSSINLADMQQSSVLVYGDFENSEDALIRMHSICHTGDIFGSKRCDCGFQLKQSLQMITEHGSGALFYLANHEGRGIGLFSKAMTYLLQENGLDTVEANLNLGFEDDVRNYDDTIEVLKALRSKPVKLITNNPKKLEALQKAGLNVTSREPLWGDVSEFNEKYLQTKIQRSGHFEGGHLHA"]}, "id": "<unknown id>"}, {"location": "[1589844:1590948](+)", "type": "CDS", "qualifiers": {"locus_tag": ["ctg1_1636"], "transl_table": ["11"], "translation": ["MLEHELYMKLALENAKAMKGQTTPNPLVGSVIVNDNRIVGVGAHMKAGEPHAEIHAIRMAGEQARGGTIYVTLEPCSHHGRTGPCAEAIVQAGIKKVVVATLDPNPLVSGRGIKILQDAGIEVLVGVCEEESKKMNEVFNKYILTKRPFVTIKSGVTLDGKIATSLSDSKWITSTEARQEVHQIRNENAAILVGANTVQKDNPSLTTRIPNGRNPIRVILDSTLRIPMEANVVTDREAPTWIFTTSNHAEEKKKALENAGVKVFVTSGEKHINLHEMLDVLGQKGVSSLLIEGGGEVNASFIENKLMDKIILYFAPKIIGGRLAPSFVEGTGITKMKDAIEFKDISFTQIGKDYRFIGYPAYRKDEQ"]}, "id": "<unknown id>"}, {"location": "[1591007:1591577](+)", "type": "CDS", "qualifiers": {"locus_tag": ["ctg1_1637"], "transl_table": ["11"], "translation": ["VKFGFDIDDTLIDLRQHAFHLYNKKLNKKVGLDVFHSLKTIEIHEAFGMTSEEGGHMWNSLLDEIYYTSCSPFPYAVETLQELERQGHEIYYITARPKEHGEQTKKWLIEKGFPVHEDRFFYGMKDEEKIHFIQEIKLNYFFDDKPAVLETLIGKPINVYAKTTSYNQYLNIPRITNWMELGDIIKKDM"]}, "id": "<unknown id>"}, {"location": "[1592035:1593760](+)", "type": "CDS", "qualifiers": {"locus_tag": ["ctg1_1638"], "transl_table": ["11"], "translation": ["LELLRNSKVGTKLNILITISSIACIVLSLIGFWGLERGKSTSSNMHEDNLLPIEWIGIVESNFYHVNMNFMEIMLSKDEKRMNELIREMDGIRKENDHLLKQFEAKLISTKEKELYNTFHETFNELRTQMKKAQELGKSNNEEAYAYYLKEIEPNMQKSIKSIRELILYNNNNAELLQKENNNSAQNTMIMFVSISILAILIIILIGYVIKLTIRKPLALLQNDMEKVAAGDLTTRTPYKANNELGHIVQSFNSMLDNLQQLIANVKMTTQEVIFTTEGVLQDTNRASSISNEVVQTVLEVKTKIEGQVTSIQESSSSMEEITTGVQTVAESSAVVAEVAVTTTERINIGSEVINHSILQMNSVHDVVEETSKVINKLVTRTQQIDTALAAITNIAEQTNLLALNAAIEAARAGENGKGFAVVAAEVRDLAEQSKESAKEVNHLIKSIQKDTQDTVNVMQKGQQKAVEGKEAAYKANQTFLSIMRDIDKITGQIQEVSAATEEMSAGTEEVNASLSLVSETATDVKKETLQTVNSIQSQAVSIEQISIQSNKMKEKVEELTELVSKFNITEQKE"]}, "id": "<unknown id>"}, {"location": "[1594125:1596354](+)", "type": "CDS", "qualifiers": {"locus_tag": ["ctg1_1639"], "transl_table": ["11"], "translation": ["MKRLLVIGLMYTMFFLIGNIHLHADERINAKKITSLEEPTWIFQAGISKGKYHDRQDLGFILKRNTPLKVRQTNPNFKDKLTLRLLSNDSKNEKSIQVGNEWVTIQGDTSLVPFIDTPYGEEHAVLEYQVGNESATKPLPIYKQQGSVSQFFSTWDQFDGEYALLQGESFQLFVPKKDKELVRSLKDFQSLDELIAYYEDIFVMYDSIIGLDGSTFENKKSQNRYFLKADISGAGGAYYGTNWTANSTDSTKMWLDKLSWGTLHEIAHGYQAGFDNQGIFTGEVSNNLFGVQYQYSKYGKKADQLGWLFNFGKKEQVERNLYNALMKENKNYDDLDLRQKLILLTMAKQKAGDEAFAKMYQGYRKLASNAAFKKGDHSLPDLMNQYYSENGQVDFTPVFERWGFKLNHKQIEMNRAKGFPAVTSLAYIVPESQLAKARAIVDPDIPINSNFEIVTNQQIAPLGLKGNLHIHLNTNEIDTLKGGKIKLKEGNTVIQEKTIETTDINLQDVPNGVYTVEISGGKTNSMYHFSSYYAYVKEKDNSLKIDINEMKVSKLVNETIQFLGLGDDQFAVLNTDLEQNRAIFTITTKTPHSYYAGEKYASIEVFNEKGEKIYTKEMEGTNVTIVKDIIPLKEGYRIKIYHDEIKKRLTSKATIINPMNKTNEFIITKWGLKNTSLQNNPEENLIQRIDEEMEAIIGNQFLKEIPMQKLEMKKNVWMAINMLSEPQKITYMNKYKDSLYNE"]}, "id": "<unknown id>"}, {"location": "[1596520:1598218](+)", "type": "CDS", "qualifiers": {"locus_tag": ["ctg1_1640"], "transl_table": ["11"], "translation": ["MNNFVKVGLTTGVVLSAIMPYGGVHAETEDLKVETKEDTFRTGNLTAPSQNSAENVAKDALKGKTEQALSSKQVNTESKVNYNVTQSRKSYDGTTLVRLQQTYEGRDVYGYQLTAHINDDGVLTSVSGDSAQNLQQQEDLKQPITLSEEDAKKQLFNIYGNDLTFIEEPEIKQVVYVDENTNKATNAYQITFSASTPEYVSGTVLIDAFGGNLLKELVQKLGIQVESSIVQSATSNKSTDPSKLTGTGKDDLGINRTFGITQRSDGTYMLADYSRGKGIETYTANYKDYNNYRRNVWGYLDDLVTSNSTNFTDPKAVSAHYLATKVYDFYQEKYGRNSFDNNGQKVISVVHGWNTNGTNKGNPKQWFNAFSNGAMLVYGDPIVRAFDVAGHEFTHAVTRNESGLEYAGEAGAINEALSDILGVAVEKYANNGKFNWTMGEQSGRIFRDMKNPSSISSRYPEDYRHYNNLPIDADHDHGGVHTNSSIINKVAYLIASGGSHNGVNIHGIGEDKMFDIFYYANTDELNMTSDFKELKEACIRVATNLYGKDSLEVQAVQQAFKAAYI"]}, "id": "<unknown id>"}, {"location": "[1598503:1599499](-)", "type": "CDS", "qualifiers": {"locus_tag": ["ctg1_1641"], "transl_table": ["11"], "translation": ["MKTQIIHSFGDSSVFQLEEVSKPKLLPGHVLIDVKATSVNPIDTKMRSGAVSAVAPEFPAILHGDVAGIVIEVGEGVSKFKSGDKVYGCAGGFKETGGALAEFMLADARLIAHKPNNLTMEEAAALPLVAITAWESLFDRANIKPGQNVLIHGATGGVGHVAIQLAKWAGAKVFTTASQQNKMEIAHRLGADIAINYKEESVQEYVQKHTNGNGFEVIFDTVGGKNLDHSFEAAAVNGTVITIAARSTHDLSPLHAKGLSLHVTFMALKILHTDKRNDCGEILTKITQIVEEGKLRPLLDSKSFTFDEVAQAHEYLESNKAIGKIVLKNVW"]}, "id": "<unknown id>"}, {"location": "[1600402:1601887](+)", "type": "CDS", "qualifiers": {"locus_tag": ["ctg1_1642"], "transl_table": ["11"], "translation": ["LESMTFVLFGATGDLAKRKIYPALYNLYRDQKLPKQISVIGLGRRQVSHVDFQERIKESIETFSRHREEGTPELEGFLDNFRYCPLDVSKPEDYERLLQVVREREEELHIKGNRMFYLSVAPEFFETIALNIKESGLDKTDGWKRLMIEKPFGHDLTSARELNDKLSRTFEEDEIYRIDHYLGKPMIQNLEALEFANPVLQSIWNKEHIANVQITASETVGVEERAGYYDQAGAIRDMVQNHMLQILMMTAMNLPEKVNACEIREEKRKVMETLRKVKKEDVQSHIIRGQYAAGEIKGGQVVAYKEEPGVNPSSNIDTFVAARLWIDNPFWTGVPFYIRTGKRMKEKSTRIVIEFKNTLKQQYQDNNPNAAPNLLIIEISPGENVSLQLNSKNPLKNGEIEPMRINFTCEQADVGVPEAYERLIHDAVSGDATFFAHWREVELSWEWVQPILEAFEENLLPLYEYESGSYGPEASNELLQESGFKWWLDQETEK"]}, "id": "<unknown id>"}, {"location": "[1601926:1603921](+)", "type": "CDS", "qualifiers": {"locus_tag": ["ctg1_1643"], "transl_table": ["11"], "translation": ["MTQNINQLAVNTLRTLSIDAINAANSGHPGLPMGAAPMAYALWANHLNYNPNHPEWFNRDRFVLSAGHGSSLLYSLLHLAGYDVSIDDLKNFRKLNSKTPGHPEFGHTPGVEATTGPLGQGIANAVGMAMAEAHLAAKFNKDGHSIIDHNTYALVGDGDLMEGVAYEAMSMAGHMKLGKLIVLYDSNEISLDGELGIAFSEDIQKRAESVHWQYVRVEDGNDVDAITKAIQSAKENTDQPTLIEIRTIIGYGSPKVAGTNKAHGNPLGVEEATATKQVYGWDYEEDFFVPEEVKAHFNELKQKGIEKDNDWNEQFNLYREANPILADELEKAITGEVLIEAKDILSFDTEKTISTRVASGEAINHYVKSIPSIFGGSADLSHSTMTDIKGEAVYAVESYAGRNIYFGVREHAMGAAANGLALHGGVKPFVSTFFVFNDYLRPSIRLAALQKLPVTYVFTHDSIAVGEDGPTHEPIEQLAALRAIPGLTVIRPSDANETASAWAYALQQTDGPVVLVLSRQNLPVFNETKANIENLSKGAYVLTQTNENPDVILIATGSEVSLAASAKAKLEEDQVSVRIVAMPSWELFDHQSNEYKESVLPSSITKRVSLEMGVSLGWERYVGQEGKVLSIETFGASGTGAEVMNLFGFTTENVVQITKNVLNS"]}, "id": "<unknown id>"}, {"location": "[1604033:1604927](+)", "type": "CDS", "qualifiers": {"locus_tag": ["ctg1_1644"], "transl_table": ["11"], "translation": ["MQVGLIGLGKMGLNLGKNLMDHKHEVVAFDLNTSAVEEMKEYGATGTSSLSELVQSLQSPRILWVMVPHAVVDSVIDEVTPLLSKGDILIEAGNSHYKESIRRYEQLKKDGIHFMDAGTSGGMEGARNGACYMIGGDQEAWDIVEPIFRDTAVENGFLYAGKAGSGHFLKMVHNGIEYGMMAAIGEGFEILEKSEFDYDYEKVSRVWNNGSVIRSWLMELTENAFSKDAKLDEIKGVMHSSGEGKWTVETALDLQTATPVIAMSLLMRYRSLDNDTFTGKVVAALRNEFGGHAVEKK"]}, "id": "<unknown id>"}, {"location": "[1605036:1605705](+)", "type": "CDS", "qualifiers": {"locus_tag": ["ctg1_1645"], "transl_table": ["11"], "translation": ["MKFFIDTANLEDIKKAYKLGVLAGVTTNPSLVAKEGIKFEDRIAEICQAVPKVESVSAEVTPDAVTAEEMIAQAEELIKINGGDEKVTIKLPMTLAGLEACRYLTEKGVKTNVTLIFTVNQALLAARAGATYVSPFLGRLDDISEDGVLLVAKIAELFDVHQLDTQIIAASVRHPDHVTRVAMAGAHIATIPYKVIEQLAMHPLTDQGIEKFAADWAKAPKL"]}, "id": "<unknown id>"}, {"location": "[1606095:1607421](+)", "type": "CDS", "qualifiers": {"locus_tag": ["ctg1_1646"], "transl_table": ["11"], "translation": ["MNMYLLMITLLSIVIVILGVSWWRWHAFISLTIASLFLAIMSGMPMDKIVSAYETGVGSVLGHLVGILVLGTILGKMMAESGAGMQVAEFFIKSFGIKNLPWAMLIAGFIIGIPVFFEVGILILLPLVISIHKTTKQNILLIALPAIAGLSVVHGLVPPHPGAIVAIGIYKANLGKVLMYSLIITFFAAIIAGPIFAKWIHKRVIPENEPELIRVNTKSTKLPGIGVSFLVILLPVMLMVLAAAAPYVPLSNTLMKIVTLIGSPIIALLIACFAAFYFLGFRQGIDKKAIKKITEDSLLPIGSIVAIIGAGGGFKQILIDSGVGNAIAQMSEHLALSPIVLAFIVAGLIRIATGSATVALTTAAGIVSPIVENTTGVNLELLVIATGAGALMFSHVNDAGFWMVKEYLGLTVKETFKTWTVLETLLSFIAFGGVLLLDMFV"]}, "id": "<unknown id>"}, {"location": "[1607530:1609072](+)", "type": "CDS", "qualifiers": {"locus_tag": ["ctg1_1647"], "transl_table": ["11"], "translation": ["MVSSKYMIGVDIGTTSTKSVLFSTDGSVIASHGIEYPLYSPTPETAEQDPEEIFHAVINTIKETVRISSVQPNDILCVSFSSAMHSIIAVDEKGELLTRCITWADNRSASWAEKIKNDMNGHEIYLRTGTPIHPMSPLSKLVWLQNEQAELFAKSYKFISIKEYVFYKLYKEYVIDYSIASATGMFNLKSLKWDEEALHVAGITDKKLSKLVPTTHSLTGLDEEFAKEMNVLVSTPFVVGASDGVLSNLGVNAIDPGVVAVTIGTSGAIRAVTNRPVTDPKGRIFCYALTEDHWVIGGPVNNGGMIFRWARDQLGTSEIELAKRLGKDPYEVLTEIAAKVNPGSDGLLFHPYLAGERAPLWNANARGSFFGLGLHHKKEHLIRAVLEGVIYNLYTVLLALKELIGEPKKIQATGGFARSELWRQMMADIFHQDVYVPESFESSCLGAAILGLYSLGEIDTLSVVSEMVGADFHHEPNMESVEKYKDLTPIYIRLSRQLEEEYESIAAYQKKWV"]}, "id": "<unknown id>"}, {"location": "[1609198:1610260](+)", "type": "CDS", "qualifiers": {"locus_tag": ["ctg1_1648"], "transl_table": ["11"], "translation": ["MKDNKEFIGYVGTYTKENSEGIYKFILDTEAKKIGNVTLTAKLDNPTYVTINRNNEYLYSVVKEGESGGVAAYSIDSHTGELKAKNRQVVEGASPCHISVDSGNHTVVTANYHKGTIESFEINEENGTVNPASSIMAHEGSGPNKERQEKPHAHYAGYTPDEKYVVGVDLGIDKIITYEVKDSTLIEVNSLSVNPGSGPRHIAFHPNGKYAYVMTELSSEVIALTYNSEEGSFTELQYISTLPEQFDENSQGSAIHISSDGRFVYAGNRGHNSIAVYSVDQNSGQLTFVEHTSTEGNWPRDFVLDPTEKFLVATNEKSHNLVLFSRDESTGKLTLLQSDVVVPEPVCVKFLNI"]}, "id": "<unknown id>"}, {"location": "[1610306:1610480](-)", "type": "CDS", "qualifiers": {"locus_tag": ["ctg1_1649"], "transl_table": ["11"], "translation": ["MALEMKTNCQICDQSLEQDSEAYICVYECTFCAPCTEERHNVCPNCGGELVRRPKKK"]}, "id": "<unknown id>"}, {"location": "[1610675:1611497](+)", "type": "CDS", "qualifiers": {"locus_tag": ["ctg1_1650"], "transl_table": ["11"], "translation": ["LTNHNDHLKANCEKCFGLCCVALPFAASVDFAVNKDGGKPCSNLQSDFKCSIHKNLRGKGYKGCTVFECFGAGQKISQGTFKGIDWRKDAKHARKMYDAFPVMHQLHEMLWYLNEAILLKATQPIHKELETAIEETERLSNLNPDELMKINVPMHRAEVNILLLETSELVWKEMNTARKKRIIHRGADLMGANLKKKNLQGANLRGAYLIAANLNGANLRGADLIGADLRDADIRGADFTNSIFLTQVQINAAKGDKHTKLPKMLSRPSHWSA"]}, "id": "<unknown id>"}, {"location": "[1611679:1612564](-)", "type": "CDS", "qualifiers": {"locus_tag": ["ctg1_1651"], "transl_table": ["11"], "translation": ["MKQTIVGAICLSLAASIWGGMYVVSKYVLDFIPPLTLVWLRFIIAFVVLYGILKLAEKKQKKKVNIRKKDWLLFAWIGFIGYFISITCQFIGTKLSDAHTGSLVTSATPAFMVIFAALILKEKLTARRLLSTIIATIGVIIVIGWDIEIGSYFIGTIILVGAAITWALLSIYVKSASIQFSSLVITTYAIFFSLFFITPFMIWELQTSSIGTVNTYVILGVLYLGIVSTAGAFFLWNKGLELIDASIGSLFFFFQPIVGSLLGWLLLNETLNSNFFIGGILIICSVLITTFEKK"]}, "id": "<unknown id>"}, {"location": "[1612768:1613119](+)", "type": "CDS", "qualifiers": {"locus_tag": ["ctg1_1652"], "transl_table": ["11"], "translation": ["MKYIVIKSHVSNYPNPIRLEEGDVVKMIESYAGPENWENWMFCHEEKYDRKGWVPEQIIKKDMNGTGIIIKQYTAKELNVSIGERVIGLEEFNGWVWGEGRDGEKGWVPKENLQKY"]}, "id": "<unknown id>"}, {"location": "[1613264:1613981](+)", "type": "CDS", "qualifiers": {"locus_tag": ["ctg1_1653"], "transl_table": ["11"], "translation": ["LPWWLMHHTKLFDHGILINKGSTDRSVEICKKFAPHWEVRDSVNPEFDAYATDHEVMRIEQEVQGWKMILNTTEFLCVQDKNQFWKSLNELGGRMYWLDGLIMVDDPNYNYPDLNFGIPLMKQRFHGYLPEDWPLWRRGRFIHNHEHGSYTVGRHLSAHESMIYPPLACILWFGFSPWNDAMRKRKLQIGPTLSEASKHGGMGTHHIITSERLGEWYKELARGTKDLRFNDAYRYVFV"]}, "id": "<unknown id>"}, {"location": "[1613949:1614873](-)", "type": "CDS", "qualifiers": {"locus_tag": ["ctg1_1654"], "transl_table": ["11"], "translation": ["MKKVVVTGGSGWIGKYVVHSLIQKGYEVHATYNKNNPSHLPCHWHKVNLLRDDEVKQFISDVQPSHLIHLAWEAVPPACYVSINNYYWLKSSISLIQHFTTCGGKRVVVAGTGAEYEWFNGVLFEDSPLLSYKTPYSLCKNALHSWLETYAQQTGLSMCWGRIFHMYGPHEQGNRLVSNIITSLLKNEEALCTHGKQSRDFLHVSDVADALVTILEHSVTGTINIASGQSVQIKKLASIIAKKIGKEHLIKLGAIPFSKDEPLFVGVNVERLKTEVNWKPTYDLNTGIEETILWWKSFIQKHNDMHH"]}, "id": "<unknown id>"}, {"location": "[1614869:1616093](-)", "type": "CDS", "qualifiers": {"locus_tag": ["ctg1_1655"], "transl_table": ["11"], "translation": ["MEQKKCRFCHSLLTNTFLDLGVSPLANSFVAPESSYKMEPFYPLHTFVCNSCLLVQLDEFESPQNIFHNYLYFSSYSSSWLLHAKQYVEMAIKRFNLTKHSKVIEIASNDGYLLQYFKKENIETLGIEPAKNVAEIAIKKGIPTHVNFFSNDLAKKLPQADLIVANNVLAHVPNLHDFVAGLKTLLKQDGTITIEFPHLLNLISFKQFDTIYHEHFSYFSLISLQKVLSYHHLQIVDVEELSTHGGSLRIFVNHLSAQSTIHSNVTKLIQKEVDHGLDTLDCYLLFSKRIEQLKINILKFFIEAKALNKQIIGYGAPAKGNTLLNYCGIGKEFLAYTVDKNPHKQNLLLPGTRIPIKSPAEIKRTKPDYILILPWNLKDEIMKECSFIREWGGKFLVTVPEIEVIEP"]}, "id": "<unknown id>"}, {"location": "[1616105:1617161](-)", "type": "CDS", "qualifiers": {"locus_tag": ["ctg1_1656"], "transl_table": ["11"], "translation": ["MASSSFWNKKKVFIIGHTGFKGSWLTLFLSSLGAEVVDFSSHPPSIPNTFEQGNVAKECTTMKGDITDYHSLFHAMKQHKPDIIFHLAAQPIVTASYKNPIDTFKTNVLGTVHVLEAAKSIESVRAIINVTSDKCYENDGSGDRAFVENDRLGGFDPYSASKACAEIVATSYQKSFFRTNTQKLASVRAGNVIGGGDWAEDRLFPDIIRAYLHNHTLCIRNKYAVRPWQHVLDPLHGYILLAEKLWNDAKYAEAWNFGPMNEPNRTVHDVIESVIKLWNNPLTIISSSTNTPYESPVLTLDSTKAVNKLGWTPKLSTDDAIAWTVDWYKKYASGENIESFTRQQIDAFKNL"]}, "id": "<unknown id>"}, {"location": "[1617162:1617930](-)", "type": "CDS", "qualifiers": {"locus_tag": ["ctg1_1657"], "transl_table": ["11"], "translation": ["MKAVILAGGYGTRIGEETHLKPKPMIEIGTKPILWHIMSLYSHYGITEFIICLGYKGYAIKEFFLNYNLHMSDFTIQLNDNTITSHSHRVEPWKVTLIDTGVNTETGGRVKKIQNYVGDEPFCLTYGDGLSNVNIKELITFHKKHGKMATVTAVQPPGRFGSLILDKQSVTSFQEKPLGDGGWVNGGFFVLNPEVFNYISGDKSVFETDTLVQLVNKNELAAYQHSGFWHPMDTLRDKNKLVELWESNNAPWKVW"]}, "id": "<unknown id>"}, {"location": "[1618045:1618819](-)", "type": "CDS", "qualifiers": {"locus_tag": ["ctg1_1658"], "transl_table": ["11"], "translation": ["MKKTIISHFYNEEYLLPWWLMHHTKIFDHGILINRGSTDRSVEICKLLAPHWEVRNSRFLEFDPTNTDIEVMEIEREVSGWKIVLNTTEFFCCNNTEEFFSSLHTLGQNMYAIRMILMIDNHNYNYSKPRYSIPLVEQRYHGVFPYNPNLGCAWRFIHNHLDGAYLPGRHHSRHGYIIYDYPSFILKFYFSPWNEQSKARKLQITPTLSKRGVQMGLQTHYGQSPEVLDIRFLELSNLTQDLRHNPEYQKLFPKFKP"]}, "id": "<unknown id>"}, {"location": "[1619107:1619488](+)", "type": "CDS", "qualifiers": {"locus_tag": ["ctg1_1659"], "transl_table": ["11"], "translation": ["MAHVSKRTIDYYTNLGILKAERSQSNYRYYDETAFETLQFIEKCKEMHMPLCEIKEKIEEKKKLLGINEHVSKQVNEVTDHIHQLEVELTELKPLLDGLTDSQREKISKSLSGQTTALIQTLALLL"]}, "id": "<unknown id>"}, {"location": "[1619607:1620936](+)", "type": "CDS", "qualifiers": {"locus_tag": ["ctg1_1660"], "transl_table": ["11"], "translation": ["LEIFNLVMVAILIAFTGFFVAAEFAIVKIRSSRIDQLVAEGKRGALAAKKVTTNLDEYLSACQLGITVTAMGLGWLGEPTIEKLLHPLFEKWNLNPSISSVLTFGLAFMIMTYLHVVVGELAPKTMAIQKAERVTLLLAGPLMMFYKVMYPFIWVLNGSARVITGLFGLKPASEHEVAHTEEELRLILSDSYESGEINQAEYKYVNNIFEFDNRIAKEIMVPRTEIVGFYLEDSVEEHMKVIQNERYTRYPIFGEDKDDIIGMVNVKDFFIRYMTEDQKDLSSIRSYMRPIIEVMETTPIHDLLLQMQKKRIPMAVLYDEYGGTAGIVTLEDILEEIVGEIRDEYDEDEAPPIQHVNEQHIIVDGKVLISEVKDLFGLHIEEDDVDTIGGWIMMQNHEIEEGQHVEAEGYEFKVLEKDAYQIKRVEIRKMEQEQEEEKAATV"]}, "id": "<unknown id>"}, {"location": "[1620988:1621402](+)", "type": "CDS", "qualifiers": {"locus_tag": ["ctg1_1661"], "transl_table": ["11"], "translation": ["LIQEALRVYRLQLYVIFSGLLLMWTITPFGKQVTGFGIGLAVSAYCLWLLARRVEKLGKSIVMKEKAPGLGVLNRFAAAILGAIIMYEIEHEMEMWAFGTGILGGHFLMIANLAYANMQLVKEEEKQREHASKNIEL"]}, "id": "<unknown id>"}, {"location": "[1621600:1622149](+)", "type": "CDS", "qualifiers": {"locus_tag": ["ctg1_1662"], "transl_table": ["11"], "translation": ["MLQALLIFVLQIIYVPILTIRTILLVKNQTRSAAGVGLLEGAIYIVSLGIVFQDLSNWMNIVAYVIGFSAGLLLGGYIENKLAIGYITYQVSLLDRCNELVDELRHSGFGVTVFEGEGINSIRYRLDIVAKRSREKELLEIINEIAPKAFMSSYEIRSFKGGYLTKAMKKRALMKKKDEHAS"]}, "id": "<unknown id>"}, {"location": "[1622254:1622494](-)", "type": "CDS", "qualifiers": {"locus_tag": ["ctg1_1663"], "transl_table": ["11"], "translation": ["MKKRWISWWIGNLFWIIVFGIWAAIIWLREVDGAGVIQTPEIKSISLIVILIAFIIPVFFQVIWLIINLRMSRKNNYTI"]}, "id": "<unknown id>"}, {"location": "[1622570:1622948](-)", "type": "CDS", "qualifiers": {"locus_tag": ["ctg1_1664"], "transl_table": ["11"], "translation": ["MKQKLAVLLFTGIILSGCSTIAENSLESGKGSMELLTPTITTKDNELEIKTKGIDENKVTFIYVANKKVLEQKLKNGESYKLNIKDIEHAHRTDYKPKVQLLQTKDDNDDGEIVTFKQVRYTVKN"]}, "id": "<unknown id>"}, {"location": "[1623244:1624159](+)", "type": "CDS", "qualifiers": {"locus_tag": ["ctg1_1665"], "transl_table": ["11"], "translation": ["LNINEKAIEMFEQNKYEEAMELFQQAVHESRDVQSLNNLAWMYFYEEENDDKALELIREVVKLNPSSYFPYNILGDIYMKQEKWTEAKEVLQKSISIQPSDEAYHNVAVAHYNLGELEKASEFFLRVAGDSDYIMYSYVKCLIDLERTTEAKEKLDTFNRESDNFLGEINVADLYVELNCYKEAIEWFEKGYKECWKSPNWIGRFVYALYKTNNFSRINEVIRESIEAKTADIEDVQNEEVEENWTENDKKELIEEYTEENNCYKTMVERIKSGYVPGLEFETDYIGACYLFGCKRHNHLEYEK"]}, "id": "<unknown id>"}, {"location": "[1624199:1625393](-)", "type": "CDS", "qualifiers": {"locus_tag": ["ctg1_1666"], "transl_table": ["11"], "translation": ["MKGFSTPIRFMLISSFFMSFGYFAVYAFLAIYLLTFLHFSAVQVGTVLTIMTITSRVIPLFSGLIADKIGYIIMMIAGLFLRGVGFIALGICSDFYTISISSALIGFGTAFYEPAARAIFGSQPAHLRKNLFTYLNLSFNCGAIIGPIAGGFLLLLDPLYAFSLTGSLMLLFAFIFYLLKNHFQVTTENTSITLGIQVILQNKSFLLFSFIMIFFYIMFTQLTVALPLHMKNISNSNQLATLVITINAITGVIFMVLFRKLFHKYNTLSIIKYGVLLMSISFLLIPLFQHPYWLFICVILFTIGETLVLPNADIAIANYSNESYTATFFGFYQLSLAFGFIIGNYTGTSFTSNLSGMYTPWLIFGGIGLIGFISLHILNIKKVASKEDIHLCNTSDL"]}, "id": "<unknown id>"}, {"location": "[1625505:1626048](+)", "type": "CDS", "qualifiers": {"locus_tag": ["ctg1_1667"], "transl_table": ["11"], "translation": ["LNQNAPNELEYIREFLNTWRIPNDTREPIDLLQTKEDIKLFMKEYFDEEFPFHRIEELRGFREDIRMTIEGKGSLQKWLEKYPFHVHIKDDMKGITYEPVYEKNVYTKVLSIVLMSIQENVWGRLKACPDCRWVFYDHSRNGSKRWCGMYAGEEGGRACGTIAKVKNYRAKRKGRTGYDV"]}, "id": "<unknown id>"}, {"location": "[1626087:1626843](+)", "type": "CDS", "qualifiers": {"locus_tag": ["ctg1_1668"], "transl_table": ["11"], "translation": ["MKGTQMLALNKKCWDTVAPYFFQVDCLPKYGPYTASEDEIHLFDSIKDKKVLDIGCGSGHSLKYMGEHGAEEVWGLDLSSEQIKIANETLKSWNPKLICGAMEEEGDIPKDYFDIVYSIYALGWTSDLRKTLELIYSYVKPGGSFIFSWEHPIYSNLQYGTEEVAIKSSYHEETPITFETFKGENVQATLYKRKISTYINELNRAGFKIERIEEPEPSSSFDGELAEPSTKYYSLYKARMVPTTFIIKARK"]}, "id": "<unknown id>"}, {"location": "[1626985:1629493](+)", "type": "CDS", "qualifiers": {"locus_tag": ["ctg1_1669"], "transl_table": ["11"], "translation": ["VRHHRKCKKFGVALPLPLLGATGPTGNSGPIGPTGGHEGPVGPTGVTGPTGATGPQGPQGIRGIQGPRGTTGAQGIQGVIGDTGEQGITGPTGLQGAQGLIGNQGLIGDIGVQGLEGIQGATGPAGSQGIQGIQGIQGEIGERGQTGAQGMQGERGITGVSGITGPQGPQGVQGIQGEQGAIGIQGEDGFQGIQGITGEEGPQGAQGIQGEVGPTGSTGMQGAQGISGIKGITGVIGLQGPQGVQGIQGITGATGFQGIKGIRGITGATGSIGAQGSEGPPGGPTGVTGPIGPSSGVTGPAGPPGPPGGPTGPTGATGSTGVSGGIGPIGAQGVEGITGPTGSQGVRGAQGSQGVVGAVGVQGAQGPQGNQGITGPTGAEGSQGIQGPLGVTGPTGAEGPKGIQGIQGVIGPTGAQGMVGIQGIAGPVGVTGAEGAQGIQGIRGATGPAGAQGIQGVQGIQGETGAAGTQGPQGVQGIQGTTGLTGTQGAQGPQGVQGIIGPTGAIGLQGPQGLQGITGPTGAQGVQGIQGVQGIIGPTGAQGIRGPQGNTGEVGITGSQGVQGAQGSQGPQGPQGNVGITGATGETGATGATGATGLQGVQGVQGITGIQGITGTTGNTGATGPQGIQGIQGIQGLQGPIGASGVTGASGSIGPVGAQGSQGPSGVVGPTGATGSAGSIGFLGIAGATGATGLPSGGGYFFSTSTSIIAANALIPINSGSTVFGSDVSLTNATTVTLSTPGIYLVSYYFQGDPTAGNETISVRLTLNGIQVAGSFIFYVTGGTFILEPAVSNTMVIEVTSSNATLSLQNGPLAIGHVTTLSGVITASLNVLKIV"]}, "id": "<unknown id>"}, {"location": "[1629521:1632020](+)", "type": "CDS", "qualifiers": {"locus_tag": ["ctg1_1670"], "transl_table": ["11"], "translation": ["VKNQDKCSKFQAPIPFPPPGITGPTGPTGPTGALGGPTGPQGIQGVQGPIGPTGPQGIQGVQGVQGENGPTGPTGLTGPQGSQGNQGPMGERGPQGIQGVQGIQGERGPTGPTGIQGIQGIPGPIGPTGPTGIQGIQGMQGEIGPTGPTGVQGIQGVQGEIGPTGPTGNTGIQGVQGNLGGSGLQGVTGIQGIQGPIGPTGPTGSQGIQGEQGPMGPQGETGVQGLQGPQGEMGQVGPTGIQGVQGVIGPTGPTGLQGDPGPTGPTGATGITGPTGSATGPTGATGPTGPPGGPTGPTGPAGSPGGPTGPTGATGATGATGATGATGIQGVQGIQGPTGATGVTGLQGVQGPMGATGPTGDQGIQGPQGIQGVTGPTGPQGLQGIQGPVGATGPTGPQGVQGAQGPIGPTGPQGIQGIQGEQGVRGATGPTGLQGLQGIQGPSGPTGPQGVQGVQGPSGITGPTGPQGIQGIQGPQGDIGPTGATGIQGVQGPEGPTGPTGATGPQGIQGIQGIQGPTGPQGIQGLQGIQGPIGPTGPTGPQGIQGITGSTGPTGATGATGPTGVTGPQGPQGIQGPQGVTGPTGATGSTGVTGPQGIQGIQGSQGITGPTGATGVTGITGPQGIQGIQGPQGVTGATGATGATGVTGATGPTGIQGIQGITGATGVTGVTGPTGATGPTGLTGATGSSAISTGGGYFFSTSTSAIAANATIPINSGSTVYGTGVSLTSATTVTVSTPGIYLVSYYFQADATGGNETVSVRLLLNGTQVAGSFILNVTTSTVVLEPAISNTLLVNVTSANSTLVLQNGPLGAGHVTTIAGAITASLNVVRIL"]}, "id": "<unknown id>"}, {"location": "[1632093:1632237](-)", "type": "CDS", "qualifiers": {"locus_tag": ["ctg1_1671"], "transl_table": ["11"], "translation": ["MLRLSDHAIKMMEQRLRIEKQRTYQANKVVDNLHHKYFFQHIFQPKR"]}, "id": "<unknown id>"}, {"location": "[1632514:1632976](-)", "type": "CDS", "qualifiers": {"locus_tag": ["ctg1_1672"], "transl_table": ["11"], "translation": ["MILKLNSSSFEVATSILQVQIPAYKVEADYLNSTAIPRLYDTVNDIQSCVETFYGYFSENKLVGFISFVQEEKLIDIHRLVISPDFFQKGIATKLLIYIFNMFPSSMTYIVQTGKANTPAITLYKKHGFITVSDTILPDGMILAQLKKTEYTK"]}, "id": "<unknown id>"}, {"location": "[1633185:1633434](+)", "type": "CDS", "qualifiers": {"locus_tag": ["ctg1_1673"], "transl_table": ["11"], "translation": ["MGWIITLIVGAIIGAIASSITGKNFPGGMFGNIIAGLLGASLGGRLFGSFGPSFGGIHVVPALLGAIVLIFIVSFVVKAAKK"]}, "id": "<unknown id>"}, {"location": "[1633497:1634619](+)", "type": "CDS", "qualifiers": {"locus_tag": ["ctg1_1674"], "transl_table": ["11"], "translation": ["LEKINIRKRDKLRKFFREQNYLAVLLGFALLFINILLLTKISFVFTPFIVFLKTIFFPVLLAGVLFYILHPFVSLLEKKGVSRIVSIASIYLIVLGLFVFLVVTVIPIIKDQIDALIDNLPYFGHEIEQAARRFGESNLLGKIQENLNINVANMVKDYTVDFTKSLSSVTGNVTGFLSTITEVVLTFVMVPFILFYLLKDGEQLPNHFLKFISEQRQPAAMRILDDMHYAISSYIRGQIIVSLFIGIMLLIGYLIIGIKYAVLLAILAMIVNIVPYVGPIIAITPALIIAFIDSPAMVLKVIIVMMVVQLAEGKFISPQVMGKKLDIHPITIIFIILTAGNLFGIMGIILAIPGYAILKVLVTHGYRFVKLNT"]}, "id": "<unknown id>"}, {"location": "[1634670:1634868](-)", "type": "CDS", "qualifiers": {"locus_tag": ["ctg1_1675"], "transl_table": ["11"], "translation": ["MVKYISILGSTGSIGTSALDVVSAHPEHFKIVGLTANYNIDLLEQQIKTFQPRIVSGSMGAPICK"]}, "id": "<unknown id>"}, {"location": "[1635257:1636256](+)", "type": "CDS", "qualifiers": {"locus_tag": ["ctg1_1676"], "transl_table": ["11"], "translation": ["VSEKIMLTGIKPTGYPHLGNYIGAIKPALQMSKNNEGKALYFIADYHALNAVHDPEKFSSYTKEVAATWLSLGLGEDVIFYRQTEVPEILELAWILACLTPKGLMNRAHAYKAKVEQNKEAGLEVDAGVNMGLYTYPILMAADILLFQATHVPVGKDQIQHIEIARDIATYFNHTFGTTFTLPEYVIQEEGAILPGLDGRKMSKSYGNVIPLFAKQEKLRKLIFKIKTDSSLPNEPKELETLFTIYKEFATEDEIQSLREKYETGIGWGDVKKELFRVVDRELAGPREKYTMYMNETNLLYEALENGAEKARAIAKVNLAEIKKRIGFERER"]}, "id": "<unknown id>"}, {"location": "[1636264:1636711](-)", "type": "CDS", "qualifiers": {"locus_tag": ["ctg1_1677"], "transl_table": ["11"], "translation": ["MGYIEDMRNLVGNHPLILIGSHAIILNEKDEVLLQLRTDFNRWSIIGGALEYNETLEDALKREVFEETGLIIKNPELFRTYSGPDFFQIYPNGDQVNGVLVVYICREFHGELVCDQSESKELRFFSLNELPNNLPSVIERIITDYQKK"]}, "id": "<unknown id>"}, {"location": "[1636728:1637568](-)", "type": "CDS", "qualifiers": {"locus_tag": ["ctg1_1678"], "transl_table": ["11"], "translation": ["VDITALQQQLELIQQNDYTQLQHIDVNELTLNMLQYIGTTDSYVRYQLIYKCFAHFIHHEFLMDDQLKLLLQTCLSDEYLYCDIYSPHTDGVFTRSYTVSLIALILQFANSHYFCTEEDIEEIKNKLITYTNLETDFRGYIENKGWAHCLAHVSDAFTEIVHNTYTTFEWYEELIHCLLNKIFIPSDLFHNNEDERIVTPLLAMLYHDFPQNELISIIHKKIKRLPQIRKRLSLNEYCILCANIKTFLRTLFFRTKDDHNLAFTARKTERMLKEIPNYY"]}, "id": "<unknown id>"}, {"location": "[1637691:1638414](+)", "type": "CDS", "qualifiers": {"locus_tag": ["ctg1_1679"], "transl_table": ["11"], "translation": ["MTTIEQLEKHFKIRRSASSIMIKENNAEIFTEEQLEEMMQYCVAEAKKGELEKLHFEISSKSPNYDVYKKCFETYSFEYVTENMIVFKDIYEVEDVESEMDFKLIEEVGEEAFYSLWNEATGEPVAPDQFVHMMLQEIGEQWKEHCLTASVGEEPIGIVIPHIERGTLEEGKLMYFAVTPNMRNKGYEAALFAGAMFVLKEIGASYYIGETNMQNEWMNDVFEKNGCQLLSCTERYVREF"]}, "id": "<unknown id>"}, {"location": "[1638551:1639601](+)", "type": "CDS", "qualifiers": {"locus_tag": ["ctg1_1680"], "transl_table": ["11"], "translation": ["LTIRESVGERMEQQRNWLQATVERNEDNTLQIKWENNIEEVRIYWSTSPEHIEETGELLATVNGELSYTIENPSENERPYFRLVGSNGQAVTVAERRLPLQGAFNFRDMGGYETTEGRKVKWGKLYRSEELAGLTEWDIAYLQKSGLKLICDYRTDFEVKHKPNPEITGVRQVCLPVMQDLAKDLNINEFFQVGDLSMLGKPGEYLVKMNQDFVSGNEAFVSFLNLAQNPENLPLVNHCTAGKDRTGFGSALLLLLLGVPEKTVMEDYLLSNGFREKLNEKMMAFLGAKLQNDESRAILGAMFEARAEYLQAAIGEIQKQYGSVETYAEKALGFTKESLEEMKELLLED"]}, "id": "<unknown id>"}, {"location": "[1639722:1640637](+)", "type": "CDS", "qualifiers": {"locus_tag": ["ctg1_1681"], "transl_table": ["11"], "translation": ["MIHTRVKAEGLREKLATILSQEYKELAIQDLKVIGTGVQNIVFQGDSEKGSLAFRVPWEREVENINEDLFNSRISLQKEAELSKYCHSKGIPVPRIHGLHLSTELDFLISDCVYADHMPISACKIGELVSNLHSMPIDGLYYKQNIREPISKYIAERIVKRIEGFNTITNCKINLPDTKTIEYILSTADHVKCLLHMDIRPANLIGYNGEVKAIVDWDNALIGHPLLELMRIAETNEVSWDEFKDGYKNDSIFNVTPHIVSLFYRLDTAVMLANLFIAHLKIKDKGVFYKERVKALHHDIYKNL"]}, "id": "<unknown id>"}, {"location": "[1640681:1641392](+)", "type": "CDS", "qualifiers": {"locus_tag": ["ctg1_1682"], "transl_table": ["11"], "translation": ["MKYKFILFDVDDTLLDFPETERHALHNAFVQFGMPTGYNDHLASYKEISNGLWRDLENKMITLSELAVERFRQLFALHNIAVDAQQFSDVYLENLGKEVHLIEGAVQLCENLQDCKLGIITNGYTKVQQSRIGNSPLCNFFDHIIISEEVGHQKPAREIFDYAFEKFGITDKSSVLMVGDSLTSDMKGGEDFGIDTCWYNPSLKENKTSVNPTYEVESLLQILEIVEVAEEKVASF"]}, "id": "<unknown id>"}, {"location": "[1641638:1642604](+)", "type": "CDS", "qualifiers": {"locus_tag": ["ctg1_1683"], "transl_table": ["11"], "translation": ["MLTFLFELDKNLPQKDEPRYDAYSKGFIEGDVTICASDSVFFQKSCMKVAELGIYLGQWMEQVQHGQNVPMKYETADREEVILGFFYEEDYNQWNVFSSWQEFELQERIATTTLIESVQRYLYELNKELRMIEYPVTFDQYLRGERMMQLSYKRPCDSKADTTPIEVYNGSEQVGVVRGYYKNTLMRVLDFIPKIGSNIIYEIKDSKDNIRVIAKDVSRQRQRRILVTYKDNHDAEHEILVCDGKLLDANFLFTFTYKAEEYVVHKTSFGMGKLLRKGYVIADWNIRLEEDMYYIEMNVYDEDYMQDQYLLLGVFHAVLYG"]}, "id": "<unknown id>"}, {"location": "[1642651:1642855](-)", "type": "CDS", "qualifiers": {"locus_tag": ["ctg1_1684"], "transl_table": ["11"], "translation": ["MAFVTKIKEYRAKLNMTQEDLAKSVGVRRETISHLEKVKYNPSLQLAHDIAKALHSTIDEIFIFEDK"]}, "id": "<unknown id>"}, {"location": "[1642842:1643202](-)", "type": "CDS", "qualifiers": {"locus_tag": ["ctg1_1685"], "transl_table": ["11"], "translation": ["MKTTWIKYLGFLGFFGFLGFFYEKGLFTMLCFFSFFTSYRTVQHDELFEQIVNKSCRNAFIVTLLTTAIILFIEMLFPNPVLQEIDIALIFSTLILTFGFSMFFYDKPVDETEDAPWRS"]}, "id": "<unknown id>"}, {"location": "[1643381:1643576](+)", "type": "CDS", "qualifiers": {"locus_tag": ["ctg1_1686"], "transl_table": ["11"], "translation": ["MLTWIMIVVLLVVITVIATVLIGRNGDANYSKATKGNIKRLTMIYIILAVVLVVGLGVYIYFKG"]}, "id": "<unknown id>"}, {"location": "[1643664:1644390](+)", "type": "CDS", "qualifiers": {"locus_tag": ["ctg1_1687"], "transl_table": ["11"], "translation": ["MIEITNVSKSYNGSTYAVKDLSLSVPSGEIFGFLGPNGAGKSTTIKMITGIHGVDKGTITINGKNIMEEPMEAKKTFGYVPDSPDMFLRLKGIEYLNFMADMYEVPKDVRQERIESLAKKFDLYNALSDQIQSYSHGMRQKIVIIGVLVHEPDIWILDEPLTGLDPKSAYILKEMMREHADKGKIVFFSTHVLEVAEKICDRVAIINKGNLQFKGNLDEMRDHFKSNESLEKMFLEMTGNE"]}, "id": "<unknown id>"}, {"location": "[1644382:1646041](+)", "type": "CDS", "qualifiers": {"locus_tag": ["ctg1_1688"], "transl_table": ["11"], "translation": ["MSKIWTLTKVLLKLNYADFITDKKKRWAYVFSFAAILFVGFLLFGSITHAMYEGMIHLGQDPGMIIAMGLAIASIWVFLMSITNILTVFYYSNDIEMLLPLPLKPAQIISAKFLTVLITQYVMSSFILLPIFITYGLKSGAFITYYIYMIFIYLLFPIVPLVLASLLMTVIMRYTNIAKNKDRGNIFIGIVSILFIVGINVFLQWKNKSSFSEDAIADYLANNQSSLLVQMTNYFPTTYFGAVALVENANWKGPLYVLIFALISFVFFVLFYYIAERTYLKGVIGLSTSTAKKEVISAEGLQKSTVQSSHLKAYVKKEFKTLFRTPQFFLNCIVQTFVMPIMLFFILFVQDGNLKFITEYINNPETTGFAIGVGLCASLFLMGSNVIATTSFSRDGSSWFVNRYLPVKASDIFFAKAITAWLINVIILAVFGITMAVVAGISPVFMILWFLLSANGLLLINLIGTRWDAQTADIHWDTEQKLFKSRYTTLWNFLANILIALIIVGGVSVLYFFLHVGLWVMFIVLFVMFTIVNYIFIKMLKLGAERILSNIQ"]}, "id": "<unknown id>"}, {"location": "[1646098:1646857](+)", "type": "CDS", "qualifiers": {"locus_tag": ["ctg1_1689"], "transl_table": ["11"], "translation": ["VKKIAIVTGATRLNGIGAAVCKVLAQKGIDIFFTYWPKYDKAMPWGMSDQEPFLLKKEIESYDVRCEMAEINLSQSYSPNRLFYMVSERLGDPSILVNNAVYSTHTRIEELDVEQLDKHYTVNVRATMLLSSLFIKHYSLKTGGSIINLTSGQSVGPMPDELAYAATKGAIEAFTKSVAPVAMEKGITVNAVDPGPTNTGWITEELKHHLVWKFPQGKVGEPVDAARLISFLVSEEAKWVTGQVIHSNGGYS"]}, "id": "<unknown id>"}, {"location": "[1647057:1647912](+)", "type": "CDS", "qualifiers": {"locus_tag": ["ctg1_1690"], "transl_table": ["11"], "translation": ["MSLSVFVRIIMKITVGKMIIRMKRDFLRGNRIVKGRINYVKHRGIYMKMKKVAIASITIGTMLTMAACSPSVDKETEKKEQVTAQNDGEAKTTSADEASKTTKDTEKETNTSSNEKTDKDAKNTKESSGTESNGKTSTQNENVKTKEKETTGKTNDQTTSGKTADQSTSTSTNNNGKTTKDPKKSVAVKTNVKEVVALIDSLDKQLAANPKLETVNKLGKQINEKWDVIEKELEASHPTDSKTIGQSMYPLIVGAEKEKIDINKMKSLTTKTKKDLNQLLTKLS"]}, "id": "<unknown id>"}, {"location": "[1647974:1648913](-)", "type": "CDS", "qualifiers": {"locus_tag": ["ctg1_1691"], "transl_table": ["11"], "translation": ["MKQIYIISGVLLISLLTIYILFNTSIIQPHPPSIENKREQQTNTISYGLKDNQGQHINNGSTITSEDNKINVTLSFVHTINENRKYGLIVLEDYEQKPFKIEDTTNEISHYFFDMKPNSSITTKISLHTSPNASELTFLIIKKPEYKLKDNNLNKAAILEDILSMRYSIHPLQKENEKIKLSLINPDAILKDGLYEPVFVTNREENLQTVFFEKEGKQLILSNGNETNDEMTYAIVAFKDWKQVEIFNNRKVVYTKLAPETRQIFNFTLPLVDQESNFQLVAFPFPFKVSEEDYISQQAFSSFRIVIENENK"]}, "id": "<unknown id>"}, {"location": "[1648984:1649461](-)", "type": "CDS", "qualifiers": {"locus_tag": ["ctg1_1692"], "transl_table": ["11"], "translation": ["VNMKKSLSVTTLGLAVLGFGFTNNASASEIDTVDKQPVLVDFDTIQSTKTSSVPSLTIAAAPKNDSNISVYTPFFGNPYAVAKSKSTTTEDYVYAKARTFNGDGSLVNTKSNSAKKSSFVSATATNTSIYYGDDYAIGNHTYKLSGYNDVNHETKAFW"]}, "id": "<unknown id>"}, {"location": "[1649743:1650802](+)", "type": "CDS", "qualifiers": {"locus_tag": ["ctg1_1693"], "transl_table": ["11"], "translation": ["MTIDRICTIGPASNNKETLAQLIKNGMKIVRLNLSHGTHESHKDIIRLVKSLDDSIKFLGDVQGPKIRLGEVKGEQITLQAGDSFILHTQPVTGSNTEASVDYEGIPNDVKVDSRILINDGEVELIVEKISTDKIETKVKTGGNISSHKGVNLPGAAVRLPAITEKDKKDIQFLLEENVDFIACSFVRKPSHIKEIRDFIQQYKETSPNVIAKIETMEAIENFQDICKEADGIMIARGDLGVELPYQCIPLLQKMMIQECNRTNTYVITATQMLQSMVDHSIPTRAEVTDVFQAVLDGTNAVMLSAESASGEHPIESVRTLRLVSEFAEHVKKDGPFAMKDVLELLHKSLNE"]}, "id": "<unknown id>"}, {"location": "[1650855:1651131](-)", "type": "CDS", "qualifiers": {"locus_tag": ["ctg1_1694"], "transl_table": ["11"], "translation": ["MSDIEVGEVFTLSDENNEEQEVEVLGAMDVEGAEYIAVAFVEDIQTETEEDIDIFFLKVEEDNEFSYIENDEEFDKVSAAFEKILDEQEQE"]}, "id": "<unknown id>"}, {"location": "[1651290:1651974](-)", "type": "CDS", "qualifiers": {"locus_tag": ["ctg1_1695"], "transl_table": ["11"], "translation": ["MTNTNEITKEKIMEAFHFRHACKEFDPMHKISEEDFKFILETGRLSPSSFGYEPWKFIVVQNKELREKLQPYSWGAGGQLATASHFVIVLSRNIKDMHYDAEYIKYMMNDIIGLPEDTQKIRYEFFKKFQETDFNLLQSNRTVFDWASKQTYIALGNMMTSAAQIGIDSCPIEGFDKEKVDSLLRQEGIIQGDNLEVSVMVAFGYRKEDPKRDKTRQTMDTIVEWIK"]}, "id": "<unknown id>"}, {"location": "[1652102:1652483](+)", "type": "CDS", "qualifiers": {"locus_tag": ["ctg1_1696"], "transl_table": ["11"], "translation": ["MDCSNEKNINYPFLNKYSCPVEAMVEVIGGKWKGVILYHLLDGKKRFNELKRLKPNITQRMLTLQLRELEADGIIHREVYREVPPKVEYSLTDLGESLRPVILLMMEWATHNMEKVLESRDTKNNN"]}, "id": "<unknown id>"}, {"location": "[1652573:1653173](-)", "type": "CDS", "qualifiers": {"locus_tag": ["ctg1_1697"], "transl_table": ["11"], "translation": ["MLKKLIAGALLTVSSLTGGVGLVSASTEKDYSISSFEYVTVDEKTVDSFNKLSAPSKKDVKITLVLPKQNQNGDWLSYGFSSKESLESFIEKDKQRLNNSITPLGVGGSGPGSTDFYKHTNQGSEYFSLSSGYKNLSASWQNQIVSVRTASPTASYSTTLWERTSTDGYGKGVVFKHADWYGQIANLNNFPTSAVEVKK"]}, "id": "<unknown id>"}, {"location": "[1653394:1653706](-)", "type": "CDS", "qualifiers": {"locus_tag": ["ctg1_1698"], "transl_table": ["11"], "translation": ["LKTYIQALKWTTGIYHLLLLPCYYLFLSHVNLYGIPLLLLIVLHITTILLAKKVDMNTYPHYIGIIVTLVAFFPYIVIVLHIIAAIFLILDAASTNAKEVYDS"]}, "id": "<unknown id>"}, {"location": "[1653863:1655141](-)", "type": "CDS", "qualifiers": {"locus_tag": ["ctg1_1699"], "transl_table": ["11"], "translation": ["MEMRNVKGTKDYLPEEQVLRNKIKRACEDTFERYGCKPLETPTLNMYELMSYKYGGGDEILKEIYTLQDQGKRELALRYDLTIPFAKVVAMNPNLRLPFKRYEIGKVFRNGPIKQGRFREFIQCDVDIVGVESVMAEAELMSMAFELFRTLNLEITIQYNNRKLLNGILQAINIPTELTNDVILSLDKIEKIGIDGVRKDVLERGISEEMADTICNTVLSCLKLTIADFKEAFNNQLVADGVNELQQLQQYLIALGINENTIFNPFLARGLTMYTGTVYEIFLKDGSITSSIGSGGRYDNIIGAFRGDSMNYPTVGISFGLDVIYAALSQKETISSTADLFIIPLGTELQCLQIAQQLRSTTSLKVELELAGRKLKRALNYANKENIPYVLIIGEDELSTNTVVLRNMKEGSEVKVPISSLSSHL"]}, "id": "<unknown id>"}, {"location": "[1655480:1655957](+)", "type": "CDS", "qualifiers": {"locus_tag": ["ctg1_1700"], "transl_table": ["11"], "translation": ["MKKDKTNAMRILDKEKIEYSMMSYDPDDGKIDGVSVAEKIGREVREVYKTLIAQGNSKNYHVFIIPVDEELNLKAAAKAVSEKKIEMIPVKDITKVSGYIRGGCSPVGMKKLFSTCIDESAQSLETMIVSGGKIGIQIELKVEDLAKVTRAQFGEVTK"]}, "id": "<unknown id>"}, {"location": "[1656260:1656401](+)", "type": "CDS", "qualifiers": {"locus_tag": ["ctg1_1701"], "transl_table": ["11"], "translation": ["MQELEINKQGLFLKIDKEQESVLMRSQEISIRKHKLGDASIFEKTR"]}, "id": "<unknown id>"}, {"location": "[1656694:1657024](-)", "type": "CDS", "qualifiers": {"locus_tag": ["ctg1_1702"], "transl_table": ["11"], "translation": ["MIDLLNKWMLESTANFNIVVGLTALLFLGSVIALIIIYKKIGKPVERTNTIYLKITSRMFTTQILMNAIFISLVGKDIENFRQIFILFEAFVFFIGAIYSFKLYRQEYK"]}, "id": "<unknown id>"}, {"location": "[1657537:1657894](+)", "type": "CDS", "qualifiers": {"locus_tag": ["ctg1_1703"], "transl_table": ["11"], "translation": ["MALTTGPIENVGNQPANANRVRVKILNRTAGPLTGVARVFRLDGSLVLIEQVNFNVNSNASTFATLSLVHPTFGQAFEYEVQIVPNQPGGLYSVYGLTAENVIITAQRVVNAELTQFL"]}, "id": "<unknown id>"}, {"location": "[1658394:1659222](+)", "type": "CDS", "qualifiers": {"locus_tag": ["ctg1_1704"], "transl_table": ["11"], "translation": ["MKFRNTKLAMITLSSFFILGSASLSFTDTIHGEVASASAQEIIVKNYDDTYYNNAIGKTGLELKKELHNIIDNHTKLSYSAVWEALRDTDEDPNNKNNVILLYTGRSQGKLTNGSGVNNWNREHVWAKSHGDFGTTAGPGTDLHHLRATDVSVNSSRGNLDFDNGGVNHSEATECKYDSDSWEPRDSVKGDIARMLFYMAVRYEGDNGEIDLELNEKVNNNKDPYMGKLSVLLKWNEQDPVDDLERKRNEVIFTKYQHNRNPFIDHPEWVNKIWN"]}, "id": "<unknown id>"}, {"location": "[1659379:1660810](-)", "type": "CDS", "qualifiers": {"locus_tag": ["ctg1_1705"], "transl_table": ["11"], "translation": ["MQIQTEAKKQPSKQKFKMPDAYVLLFFIALLCAIATYFVPAGEFKRVTNGTVTTTIPGSYHSVPQSPVGFVSFFTAIEKGMTLAAPIIFLILFTGGAIAILEKTGALNGLIYHVINKFRNQQLLFICIVAALFSILGTTGIIVNSVIGFIPIGIIVARTLKWDAIVGVAIIYLGTYTGFNATILSPSPLGISQKIAELPMFSGIGLRTAIYISFLLATILYINWYVKRLKKSNKGSILGDNWFPSNALSSEKEAEKKEVPWTIRHKLILLVSALSLIAFLIGAFRLHWTDAEMTATFIFIAITAGIIGGMKANDIASTFLAGCQNLIYGALIVGMARCISVILEQGKLLDTIVNQLAQSLEGQSPVFGVIGMYVSSAALHFLISSGTGESVIFIPILAPLADFMHITRQVTVQAVMLGEGVVNCLNPTSGVLMGVLAASGISYGKWIRFMAPLALIWFIIGLVFLIVGVNIEWGPY"]}, "id": "<unknown id>"}, {"location": "[1661009:1661489](+)", "type": "CDS", "qualifiers": {"locus_tag": ["ctg1_1706"], "transl_table": ["11"], "translation": ["MWKTTDLCDEFEKELQICRQSFRSFGKKEQFHGKIATVKVKDDNVLVKEGLQTLPEGTVLVVDGGASRNCALLGDNLAAIAEERKLAGIIVNGYVRDSSELKNINIGILALGTMPNRSVKEGKGERNISLHFGQVDWNPNEYVYADEDGVIISEKSLHS"]}, "id": "<unknown id>"}, {"location": "[1661828:1663730](+)", "type": "CDS", "qualifiers": {"locus_tag": ["ctg1_1707"], "transl_table": ["11"], "translation": ["MAMLKKWLLTSLMAVTLVFVSFANTVHITFAEENTAKLAIIGESQKGIMLCPKEEQIKDGETALSLLQKVMGDKVESETMSFGTYVKGIDGLMAGATSAWLYDVNDKSAEVGADSYKLKSGDVVVFRFVSDWSNISQETLKETLDKFGTCKTEEPNGGKTEEPKPEGQDGKTPDGKNQGDQDGKTPDGKNQGNQDGEKPDGKNQGDQDGEKPDGKNQGDQDGEKPDGKNQGDQDGKTPNGEKPEQPQQENIQVPSAQLNEAISKTSDKMLQDGIESDWVAVALSRSGKNVPIEAKLNYVKSVTEKVEKRINRFSATDLARTIIMMNAMSADPKNVGGHNLVQKLYESDKVNSVTGYAFALLAFDTKKYEIPVESKWNRVALVEALLNNQHTDGGWTYNSSGSKDSASSVDVTGMVLSALAPYQERSDVKPAIQKAVAYLYNEQLQNGGFSADGQENSNSTAQAIIGLSLVKDVDQNRLHKAMQNLLSYQLSNGEFKWLPSDQNGNGMATEQALLALLQFKEMGKSIYDWSNVDAGDVIKPKPIEEPEKVVEPENNVVEKEVTEEPKEQDQVQQETKDENLKVVVDNEPVKNKKIGNGNSLPKTGASSHSAATEVGMGVLCIASAYVLWRRKAA"]}, "id": "<unknown id>"}, {"location": "[1663787:1664627](+)", "type": "CDS", "qualifiers": {"locus_tag": ["ctg1_1708"], "transl_table": ["11"], "translation": ["MSKVKWFISLLLSLGLLAGCEEAAVKPEKKVEPKQEEVAKQEEQKDEAKPEEKTEEKQAESEQKQQEEQKEKQEQKVEEKPKEEKPQAQSEVKKEEKQQEQPKEQPAVNKQPEQQQVQEEKQQPKAPEVKEEAKVVNQPKETPKQEQKVDPNKEEKTIPTPAVPKPEPPKPDPVPVPKPQAKQVTISVKGNNGYIMGAKKMDVQDGDTVYKVLQRTGLDVDASGSRDSIYVKGINDLYEKDIADTSGWKYRVNGAFPNHSAGVATVKPGDTIEWVYVLQ"]}, "id": "<unknown id>"}, {"location": "[1664649:1665528](+)", "type": "CDS", "qualifiers": {"locus_tag": ["ctg1_1709"], "transl_table": ["11"], "translation": ["MKISFSSLHPFVNFFYYIGVMILCTMCLHPLFLIGAIVLIIMLNVMQGNSEKIRKMLPSTIVFFFMVILFNSLLTHRGRTTLFWLGDSRIKLEAIMFGIVMGLLLVAVMFTFASYNDIISSHKFLYLFSRISPKVALLTMITVRFVPLFMRRLKKITLVQKTKGVQVDSGSIIERVKNGMQLLQVLLICSLEDALQTADSMQARGFGVTKRTTYIRYRMERRDWYTLSYLIILFIAAIICSNYGGGKLIIYPKVESILFQQYDGMMFVVLTMFISLPIIMEGREWIWWRMQK"]}, "id": "<unknown id>"}, {"location": "[1665506:1667162](+)", "type": "CDS", "qualifiers": {"locus_tag": ["ctg1_1710"], "transl_table": ["11"], "translation": ["MVAHAEINNLSFVYADENEYALQHISLSVQKGEFIALAGGSGSGKTTLLKHFKKELLPIGTRSGEIFYEGVLIEEVADLLSAQEIGMVFQNPENQIVMDTVIQELAFSLENIGLPSHIIQKRIAELISFLGFQDLLHQSVHTLSGGQKQLVNLAAVLVMQPKLLLLDEPTAQLDPIAAKEFLGLLKRINEELGITIILSEHRLDEVIPLATRVVCMDNGRIMYDGSPKIVITDMWGVETFRPFIPQIPRLFLEWNVRDIPFTVREAQMKMNDFAAISYVNEPIAQSEKQEVILSAEHISFQYEKNSPLILRDLSVSIEKGKWVALVGKNGTGKSTLLTILAGLQKARRGKVKWNGKVIHKIDSKERFKSIGYVSQHPYYHFTFDTVWDEVYERARELYGEQGKEIAEDRLKQFWLYSLKERHPHDCSGGEQQLLALCTTLLSKPTLLLLDEPTKGLDPWKKERVGELFRKLQKEGTTIVMATHDIEFAAKYVDQCMMLFDGTVIMNDAPKEFFSGNFFYTTSINRFIRKELPYALTWEDVYEACPNDMLHS"]}, "id": "<unknown id>"}, {"location": "[1667134:1667836](+)", "type": "CDS", "qualifiers": {"locus_tag": ["ctg1_1711"], "transl_table": ["11"], "translation": ["LSKRYVAFIICIFAVIIGTLLFTTLVMDGYYMLSSLFILAVIMLPFYIRFERKAFVSREIVLVAVLAAIAAVSRVPFSILPSVQPTSFVIIVSAIVFGSETGFMIGATAAIVSNIFLGQGPWTPWQMFSWGMIGFIAGLLRNTFFMKKLWGRLLYGVIVGFLFGWIMNFWGLLGFIREATWEIVISYYIASFYFDLSHAISNVIFLLLFSTSWITILTRFKKKYGILDEHNVT"]}, "id": "<unknown id>"}, {"location": "[1668018:1668741](+)", "type": "CDS", "qualifiers": {"locus_tag": ["ctg1_1712"], "transl_table": ["11"], "translation": ["MKLVIPKQHGAWAMLVIPFLLSVILGKPTIYHIPLFLACFFIYLATYPFLTYIKQRRKKEFLQAAIVYFSIAFLFGMISLLYEWRILLFVIVMIPLFIVNMYYARQKNERALLNDICAIIVFCIGGLISYSFSMKQIDHTAIFIALISFLYFLGSTFYVKTMIREKNNPKYRLISWGYHIVLTIIIFVINPWCSLIFIPSVIRAIVLYGKKISIIKVGILEIANSVYFLIITAIIMKYAI"]}, "id": "<unknown id>"}, {"location": "[1668771:1668963](-)", "type": "CDS", "qualifiers": {"locus_tag": ["ctg1_1713"], "transl_table": ["11"], "translation": ["MHQNARGYVQDSFQSLQEAKNCLEEALETVEKDFNRARIEQSLYAVEQAIQRCEYTVHILEKD"]}, "id": "<unknown id>"}, {"location": "[1669227:1669542](+)", "type": "CDS", "qualifiers": {"locus_tag": ["ctg1_1714"], "transl_table": ["11"], "translation": ["LQKNRLRKFILRRKGLRITVTLEKYVKLRSTVYEYMIEQDKPISLLDIQEHIVSHHEGKFTKKMLHQFYLSRLLDELKLDGKITLADEYLYAEKGVLYKARKGS"]}, "id": "<unknown id>"}, {"location": "[1669804:1670194](+)", "type": "CDS", "qualifiers": {"locus_tag": ["ctg1_1715"], "transl_table": ["11"], "translation": ["MYAYLLKDITKWIPKYIVDKGYEYYEDGHVEDVEIHDKKVFAFVTGNAGNYEVVIDLEDFSESSCECPYENLCKHMAAVVYDIQGAGESAVKEKLKDLEKEELLILLNRLLQSSKNVQIVEKMLKKEKL"]}, "id": "<unknown id>"}, {"location": "[1670193:1670793](+)", "type": "CDS", "qualifiers": {"locus_tag": ["ctg1_1716"], "transl_table": ["11"], "translation": ["MYRGSCYVVNVLIVYAHPNPSSFNAAIFNHVQKGLPETNHSVTLLDLYKEQFDPVLVFNEEKKRRDLVNEEETARYRTLVEEVDTLLFIYPIWWWGMPAILKGFIDRIFVAGFAYKYEGALPKGLLQGKKAWVINKLDSPLWYVALLYRSADWIMMKRGVLRFCGIRDIKRSVFQSVKTSKVSKREKWLLQIEEKARTL"]}, "id": "<unknown id>"}, {"location": "[1670789:1671143](+)", "type": "CDS", "qualifiers": {"locus_tag": ["ctg1_1717"], "transl_table": ["11"], "translation": ["MNEVDRIINCIQYDGELFRKYVTCLLQLKKCSKTFQQIQIELRNDYLIRGICEREVDEVVRGSKEYETYFLPKALQWNFLSEHPHLIGKIYEDFFAFESLHLTEIEWEKIINCMGNK"]}, "id": "<unknown id>"}, {"location": "[1671183:1672530](-)", "type": "CDS", "qualifiers": {"locus_tag": ["ctg1_1718"], "transl_table": ["11"], "translation": ["LFRSFTNGCVALVQRFLPEPFILSCLLTVFVIFFGMFATHQTPVEMINHWGNGIWGLLAFSMQMALVLVTGSALANAPLIKKGLTKAARLPKTNGQGIIAISIVSLLGAYINWGFGIVVSVLYAKEVARQLDGLDYRLAIASSYSGFLIWHAGLSASIPLTLATGGETLIKTTAGSIKEAIPITETLFSPYALVPVIIFLITMPLINKAMHPDEKHTITVDPSMFHEEAAAQEVEKNTFAEKMENSIIITLCVGLLGLIYIFNYFYTKGFNLTLDIVIFMLLIAGLIFHSTPIQYIRAFSDSTKSASGILLQFPFYAGIMGMMIGANSEGLSLGGAISNFFISISNETTFPLFTFLSAGIVNIFVPSGGGQWAVQAPIMIPAGAELGVPAAKTAMAIAWGDAWTNLIQPFWALPALAIAGLGARDIMGFCVVNLLYAGFIISLCFLFI"]}, "id": "<unknown id>"}, {"location": "[1672877:1673360](+)", "type": "CDS", "qualifiers": {"locus_tag": ["ctg1_1719"], "transl_table": ["11"], "translation": ["MIKSFYLLKPKMFTADMYYKVFITGDCIYFIKIGGQFHSRHAYKKQLPGISELLFLLWFKKIEKKQLNLETEIDTKIHTGDVHELLQLKNNFSIEINTIEEVVLNKRGTFHTGFNDNGTISFMLKNGQKIKFIIPEETLFSSIEEIFDQYEQTIFVREVF"]}, "id": "<unknown id>"}, {"location": "[1673506:1674766](-)", "type": "CDS", "qualifiers": {"locus_tag": ["ctg1_1720"], "transl_table": ["11"], "translation": ["MKLKKSPLLLLILTFIFVITGLGFTYFKQNKTTPSKHNVTKENWLNDPYLRWSYTHMKEFTLVNNVKNNPDQIAHFPSALQNLDDFAVERRFGNTTPLKKLLDDNKTDAFVVVHNGQLVYERYFNGYKQNEPHGMASLAKVFTGAIIQSLAEEKRIDLEKTADTYIKELKNTPFGNATLQQLMDMQVSAEYPTHGYEQPGLENQDAQLYLASNILPRGKNYDGPMKIYDMLREAEETAPPGSSFSYNNGSTETLAWIIRTITGKSLAENVSERIWSQIGMEENAYYVTDETKVEQASAGLNATARDMARFGQLLLNNGEYNGKQILPSSITEDIKNVQEGELAIGPGASISYHNQWWIPHNEQGACEVLGSYGQTLYIDPKANMVIAHFSSNATPSNEIHSVYSNMYVAIAHYLEKLPQ"]}, "id": "<unknown id>"}, {"location": "[1674866:1676066](-)", "type": "CDS", "qualifiers": {"locus_tag": ["ctg1_1721"], "transl_table": ["11"], "translation": ["MQSEKLWTKDFLGTCFSSLFLFLTFYMLMTTLPVYVIDGLKGKPEEIGLVATVFLISSVLCRPFTGKWLDDLGRKKILFISLSLFLAATVMYFGAQSLFLLLALRFLHGIGFGMATTATGTIVTDVAPAHRRGEALAYFGVFMSLPMVIGPFLGLTIISHFSFTVLFIVCSVFSLLAFLLGLLVDIPHEAPVSKQKREKMKWKDLIEPSSIPIALTGFVLAFSYSGILSFIPIYAKELGLSEIASYFFILYALVVVISRPFTGKIFDRFGENVLVYPAIIIFTIGMFILSQAQTSFWFLGAGMLIGLGYGTLIPSFQTIAISAAPNHRRGSATATYFSFFDSGIGFGSFILGIVAAKSSYHNMYFIAAIIVAFTLLLYYGLHGRKQKFKKQPTDGKISA"]}, "id": "<unknown id>"}, {"location": "[1676081:1676498](-)", "type": "CDS", "qualifiers": {"locus_tag": ["ctg1_1722"], "transl_table": ["11"], "translation": ["MDEKQHFFHIVSQTSRKFTKKFNERVSPTGLFSAQWAVIFRINQTGSCTQTELCQYLNVESPTMTRTLTRMETMGWIIRTEGKDRREKLISLSETAIKMIPIWQEEVDTFEEKTLEGINEDDLHQAFQVLQQIIKNLD"]}, "id": "<unknown id>"}, {"location": "[1676687:1677590](+)", "type": "CDS", "qualifiers": {"locus_tag": ["ctg1_1723"], "transl_table": ["11"], "translation": ["MIKPATMEFVSLSNGETIAYQEVGRRNTDILVLIHGNMTSSQHWDLVIEKLQDQYHIYALDLRGFGQSTYNQSIDSLQDFAEDVKLFIDELKLEKFSLMGWSMGGGVAMQFTANHPNFVEKLILVESVGMKGYPIFKKDTNGQPIVSSLVKTKEEIAQDPVQIAPVLDAIKNMNKLYYRTVWNLLIYTHNQPEPDRYEKYLDDMLTQRNFVDVNYALITFNISDEHNGVVEGSKQIHRIKAPTLVIQGDRDYVVPQVVGEELAKHLPNAELKVLEDCGHSPFIDCLDVFIKHVEDWLEQK"]}, "id": "<unknown id>"}, {"location": "[1677650:1677884](+)", "type": "CDS", "qualifiers": {"locus_tag": ["ctg1_1724"], "transl_table": ["11"], "translation": ["MHQPFFIAYSPYNHYAYTKMMINPLYMQVSPAVVPLQMQYPQPPIANAQQYLYETAFYKHPYFKQFHNNVKAQVWEG"]}, "id": "<unknown id>"}, {"location": "[1678001:1679198](+)", "type": "CDS", "qualifiers": {"locus_tag": ["ctg1_1725"], "transl_table": ["11"], "translation": ["MSMRFTFWIMVGIVAISGLSQGMLLPAIAMIFEQEGVSSSINGIHATALYIGILVISPFLEKPMQRFGMKPIIVIGGFLVIISLFFFTQTFSFWVWFILRFLVGVGDHMLHVGTQTWITTTSDPSKIGRQVSIYGVFFGIGFAVGPYLASTVQYGLATPFIISTILCLIGWLLLLPTKNAFPAQDEREVKSESSFSRYKQVVGLGWIALLGPLAYGVLEAMLNSNLPVYALRKGWSVSDVSFLLPAFAVGGIITQIPLGILSDKYGRDRILTWTFSISTGIFLLAAVFDQYYWIVFACMLLAGMVIGSCFSLGLGFMTDLLPRHLLPAGNILSGIAFSLGSIMGPVLGGVFIEKIQYTSFFIAVMIIMGILAMLYMVYMKNQFASRKIESRLGHDKTT"]}, "id": "<unknown id>"}, {"location": "[1679181:1679382](+)", "type": "CDS", "qualifiers": {"locus_tag": ["ctg1_1726"], "transl_table": ["11"], "translation": ["MTKQPNKKKFEVLENETITDCLARMEQEGYAPSRRMEEPIFHEVKKDGKTVVEPCGRKIVFEGKLK"]}, "id": "<unknown id>"}, {"location": "[1679980:1681216](+)", "type": "CDS", "qualifiers": {"locus_tag": ["ctg1_1727"], "transl_table": ["11"], "translation": ["MLDTLQRSKKFFLVCLIFLVLLTACGNTDVKTSKASLPPAESNIDTSLKAPNWVDKSPIQQSPNFTEDKKVQSVVNLIATGDNLYHDAVIKDGKQKDGSYDYNYIYENIKKAVKSSDLAIVNQETPIAGNNLKVQGYPTFNTPEEVGQSLVDTGFNIVTQATNHAMDMGIKGVANTREYWKKYPDVIPVGINESKNERNEIKTITKNGIRFALLNYTYGTNGIKIPADKSWALNLIDKKAIQNDVEKAKSSSDMVIVMVHWGVEYTSTPSKQQKEVAQYLTDLGVDVVIGNHPHVIQPIEWKQNKDGHETLIYYSLGNLISAQEKLETLVGGLSYVQFVKYEDKTFGIRQAAIVPTVTDYADGKKQFKIQFLKDYSDENSKKHGIKKFVGPVSLKDFKEIPRDVLGNWYKD"]}, "id": "<unknown id>"}, {"location": "[1681276:1681996](+)", "type": "CDS", "qualifiers": {"locus_tag": ["ctg1_1728"], "transl_table": ["11"], "translation": ["MGWSLAACSGKQTSQATTNNNDKNKNEIHAKKKDVLPISDVNDWRIILVNREHMLSKELGIELTSITQNAKPNMKIDSRIATSYQDMVAAAKKEGINLYLRSGYRAIKLQQTYYDASVKSYKSQGLSDKEASAKALEYLQYPGASEHHTGLALDIISVEWQNTVEDLNAKFETTDAFKWLDKNAAEYGFTLRYPKDKENITGIKYEPWHYRYVGKEVAVYLKEKGLTLEEYNEKIKSGK"]}, "id": "<unknown id>"}, {"location": "[1682597:1683020](+)", "type": "CDS", "qualifiers": {"locus_tag": ["ctg1_1729"], "transl_table": ["11"], "translation": ["MLDELYNAFLNASGFTESARKRDRYDDLHDYLKDKERELKQFIQEAESAKREYESKSNGLEANKIPAVEFEQKRHEKDEELHTLVSYFKSALSDVGSAKSTAYAKYLEYKAKAESEKASAYAAATKAFEEKKKEFEKLIH"]}, "id": "<unknown id>"}, {"location": "[1683046:1683352](+)", "type": "CDS", "qualifiers": {"locus_tag": ["ctg1_1730"], "transl_table": ["11"], "translation": ["MSGKEVEIIGSNTASAISYAQNIENGMKDSLNQAKDLKAYVTGAKWNGKTRDAFLSYLDLIIQYNSEMVEAFEGHTKALKELDKSIQTYGDKSEVRAIKQL"]}, "id": "<unknown id>"}, {"location": "[1683374:1684094](+)", "type": "CDS", "qualifiers": {"locus_tag": ["ctg1_1731"], "transl_table": ["11"], "translation": ["MGKEMSFAPAELYVLAGAAGVTDIFGLPNRDAIILLDAECVTKATTSLKEKGLLTSENGITPAAFQIIELLKEYENCHEYTRMNNVLIGFLKEDKDRVAVLTEIEPNKKYEIDYIPKPDVYFSLLTRIPFLLREPREIEDTFFSKRMTEAEQQTFEEKDLSNKDVIAIETYTRPRSNRGGKWECFLYFTEGEDFVQIDVDRNRYDWVSLYAVNKKLYDVLKMPYKKLIDPRQFSLGGIQ"]}, "id": "<unknown id>"}, {"location": "[1684093:1684420](+)", "type": "CDS", "qualifiers": {"locus_tag": ["ctg1_1732"], "transl_table": ["11"], "translation": ["MQVSMGDSGSGGGEEVLVNFQELLDIVMKLENIYKIHVDVIGTNIESLLSCDFYQKGEAMRVIEKYSDILHKTLELAEHYSRSATVVGNVCVEMLEKDEQLREILSKL"]}, "id": "<unknown id>"}, {"location": "[1684453:1686325](+)", "type": "CDS", "qualifiers": {"locus_tag": ["ctg1_1733"], "transl_table": ["11"], "translation": ["MDVKYRPEPWQNMGDGMNRITKDALMKLREANASLKRIDGRIRDLDSDGSIHFNPKDQSQKIGELLDSYSTLQKYCGEAGRLVSEHIDKPFLVEMDKFAQKMRDTSILSFETNNRIGSTTTTVLPGAHAGYGSVPQTIQKKKDKITVEDIFRDSPAFDNVLRAEYKELKKQNPDAKLNYEEYKKVVPSTRGFEYKSIEDEQKKLEMVRDIGIGVGIIITTILCPPLGAAAAVVYGGVQIKSGIDGEDWGTHRKLSQEERVGNIIFGGLDAIPVVGAVGKGVKAFKGTSELADLAKLLKFKEGMPGFNPNLGKNVVQSLKENNLLKNLKIQGWKTVDKINDADYFIKGLVAKGVDSVTPFAKGVEIMPDGSVVRSGTNYSGKFQEAHDASKASIQSKISNLESGGVKGTGKVGYGSNISDNISKEIKELDKEINRLKIEGNDKEVKRLTREKNKLANKLDTKDVISDHYDLKVAKEYERKIDNSKYFSHDKGDFGEEVTKIVARDSDLGKDVSDLFQVGRNGIDAAFLSKGPPPKLTIIESKASDSASFSYSDKQKKGGDTYFQDMVNSDDPRYANFRDNLENLMEESPDLQFDFIRVETDIKITDTGFGVDELKVKDWNKKID"]}, "id": "<unknown id>"}, {"location": "[1686345:1687317](+)", "type": "CDS", "qualifiers": {"locus_tag": ["ctg1_1734"], "transl_table": ["11"], "translation": ["MNPKKLEMAFKRYSKNFVDGIKFEDVKDKYNVSRSKVEKIVEQNETEKDHILLINLSKIFSYHLSLWKNDVLISGGNNVEGLKNMQKVLFYQCMGQDLYKIRYPKMILGYTFKEVVLTLVHFAMYGWEKEENILYDFMVHHFGGHLIDANEENRHIWFLLELYLQYRNKTIMGTNEKLHLVVKNKFKEAELRCDLIPEDLNIYDEVLGRWSTRDLEEIEYLISIMSQYHSALASEIGQLGEFGDFRYGFYPFEILFLIHVRKQLGLPVPTQIDNFLMNTPEARMVFGEHESYPEWDPVLQMIDQFYRENYPEYIPNKHGELFQ"]}, "id": "<unknown id>"}, {"location": "[1687333:1687789](+)", "type": "CDS", "qualifiers": {"locus_tag": ["ctg1_1735"], "transl_table": ["11"], "translation": ["MPDQGIAQIIFPDSKDLETFLKEQGSYDLHEDLLKYGLTTKQFLYVDYKGEQYQEIVNFILDYEFAHQIELATQEELERLEAFNYEFLPDKIKMANKILSPKGFGLFLYPNSGDFYALFIGKIENITKILQEEVLLDDRIPFQERCIKYYR"]}, "id": "<unknown id>"}, {"location": "[1688482:1689079](+)", "type": "CDS", "qualifiers": {"locus_tag": ["ctg1_1736"], "transl_table": ["11"], "translation": ["MPDGSVVRSGTNYSGKFQEAHDASKASIQSKISNLESGGVKGTGDSGIPPRYGERKITDEEYEALRKKTPTAKIRKQVNKGHNKKIETEDQALPGKTFIGSLEADHIVSMDRIASMDGFGNLTEKQQLEVLNNPENFTGLSKSANTSKQSKSYEEWTHYKKGTPDEIEVSLDFRSKMITREKQLERILQKQIDDFKKE"]}, "id": "<unknown id>"}, {"location": "[1689110:1689812](+)", "type": "CDS", "qualifiers": {"locus_tag": ["ctg1_1737"], "transl_table": ["11"], "translation": ["MSSKLDILREYNEDIQLINANEFKNINASLIPDLWVEVFSEHNREKRIKKILSIWKKYVDNNLSNTIAYLSEYLEDIELMISEDTYSILYTIKNQGGEDLYYEGRNPKDSFNNEELESSWREIPESIRDFYENVHNGFYDYTSESMGLMPLEAITYFGDDDLEWGIIDELEEPIKINLKTSFGFFSNGMGSYIAIDYENCKNNNATFWSAKSQPKYNVHFWDFVDEWIVIGFE"]}, "id": "<unknown id>"}, {"location": "[1690021:1690141](+)", "type": "CDS", "qualifiers": {"locus_tag": ["ctg1_1738"], "transl_table": ["11"], "translation": ["MKSKINLKIFSVKLRNALLASKYVKYPNQLTLVGLLKKE"]}, "id": "<unknown id>"}, {"location": "[1690290:1690971](+)", "type": "CDS", "qualifiers": {"locus_tag": ["ctg1_1739"], "transl_table": ["11"], "translation": ["MKNTPIPAAIRTEDTGIGMKLSYIESSTVGEVVGKFSTASTVAKDDAYQLAKGTGNGKHLNDVPKIKEIEVNFNRNVKHDSEEFARQLKDQEKGMNELTVDEYLKNSERYIAQGRAIEGNAAQQAAREEAYVQKVNELQREGLTLSNAKKKAKEWLDTQAALHNPDQIAGGKVEIIGGMGDKRINSSIGSQWRYRIDIVDEQIKELAKNMTPEQLKSTYLNVKLTH"]}, "id": "<unknown id>"}, {"location": "[1690984:1691527](+)", "type": "CDS", "qualifiers": {"locus_tag": ["ctg1_1740"], "transl_table": ["11"], "translation": ["MEQYLKDFKLHNKVPSEIIEKYKHVVPNEIINLWSNYGFGTFMQGYFKSVNPEEFKEILEESSQRYKDSIVLFATGMGDLVIWSDGYVRLLNYRYGIVKTIMFTFEFFFQNITDLEFRDEDLSWQPYPEALKQYNELDYEECFGYTPLLGLGGAKKVENLKKVKLKEHILIITSFMGPVQ"]}, "id": "<unknown id>"}, {"location": "[1692309:1692636](+)", "type": "CDS", "qualifiers": {"locus_tag": ["ctg1_1741"], "transl_table": ["11"], "translation": ["MNQISFEDLFEEEKEKVEVAEVCKVPAPLSPLQKDILELIDSEEISALELCERLIRSGKIPDERFTTNKPKAYGQVCLLLEGFVTEGKLIFIKDDEKRDRVYKLKEEV"]}, "id": "<unknown id>"}, {"location": "[1692746:1693262](-)", "type": "CDS", "qualifiers": {"locus_tag": ["ctg1_1742"], "transl_table": ["11"], "translation": ["MYFAGIIADPKAMSESDFDRWIDGAYFYMLSDYVVAVTLSESNIAQDVADKWIASGDELKMSAGWSCYCWLLGNRKDNEFSESKISDMLEMVKDTIHHSPERTKSAMNNFLNTVAISYVPLHEKAVETAKKVGIVEVKRDNKKSSLLNASESIQKELDRGRLGFKRKYVRC"]}, "id": "<unknown id>"}, {"location": "[1693315:1693453](-)", "type": "CDS", "qualifiers": {"locus_tag": ["ctg1_1743"], "transl_table": ["11"], "translation": ["MDLKTVMQELEALGKERTKKIYISNGAHEPVFGVATGAMKPIAKK"]}, "id": "<unknown id>"}, {"location": "[1693738:1694077](+)", "type": "CDS", "qualifiers": {"locus_tag": ["ctg1_1744"], "transl_table": ["11"], "translation": ["LKRTPEFVLGLIGGILGIIISIILIVVAFNIMEGVDYELLAYYSIILTVQIGLFILSCLVNKVNNKVYGVCMIVIPIVMLFMSLFFLLIPTILQIISGSFAFRTLKLESNVS"]}, "id": "<unknown id>"}, {"location": "[1694178:1694508](+)", "type": "CDS", "qualifiers": {"locus_tag": ["ctg1_1745"], "transl_table": ["11"], "translation": ["MIIWSGWGFLVAIIVIINTLLGKAIFGSITGDATYFQDHSWPMAVMFIISGVMSWYLGKYINKPDGKVYIDAETGEKVMFNKKHSLFFIKMEYWGPILGVIAIVTLITR"]}, "id": "<unknown id>"}, {"location": "[1694564:1695521](+)", "type": "CDS", "qualifiers": {"locus_tag": ["ctg1_1746"], "transl_table": ["11"], "translation": ["MNAKKLLGVAVPVMLLFGCGVSEKTNTSKQEKTEESKVKESKSNSKKEKVSKEDYPNKVYKLGVEFDKLFAEHNNITREVFDGKKKKSDIVDSVKELNKVLDKFESIDPPTEYVNQQKDFEKAISYFRESFSLINEVFTRKEKREKGDKTDKELIEKSEKLVKEGDIYWLKAFKDLEGDIKIGDGTVSMKDLKELDKKAGINTDNVMKNVKDGTELIGNWGFQGTDGFNMSLILKGDKTFETYGKGEYPNKKNYIEGTWEYDKEAFTIYLHLNKRLVDGVEDTIQKKKIAYKVQDYDGENLQLFNETSFNTIKYVKQS"]}, "id": "<unknown id>"}, {"location": "[1695676:1696135](+)", "type": "CDS", "qualifiers": {"locus_tag": ["ctg1_1747"], "transl_table": ["11"], "translation": ["MIKKFTRLVLIVVIPISLITGCGAAEKTEAQKPKAVQTEKKDYMDYSYGSKGILVSGKAKERQQYEIGYMDDNKLIGIDENIEDCIILDNKDEAGLIWKQIERGSIIEVQYGKDRNDIVGVQFVGDRESYEISDKFDRNTINEIVENVKGNL"]}, "id": "<unknown id>"}, {"location": "[1696448:1698269](+)", "type": "CDS", "qualifiers": {"locus_tag": ["ctg1_1748"], "transl_table": ["11"], "translation": ["VYVFIIIMNKTIKQQVIALSTSLVILGSVPLSASAEEINNSQTDQLNIAQGEHGTSGLNYSNFKLEVPNHVQINEAEVSENEKMLLEEYKHKHDETEELNKMQNAKKGQVAEKEAISNIEKAFESVDGRKDGSDRQMKPVAKPRGIQYSAQSTKKYGTLAGVPFVEWIVPAGNPDIRPANPMKARYITIHETANTAAGANAENHAKYLYKQATEGTFRTASWHFTVDDKQIYQHLPTNENGWHAGDGDGSGNRESIGIEIAVNQDGDYNKALENAKRLAGYLMNKEGIGADHIYKHQQWSGKKCPDILISRGNWAGFVQGIQWYANINAQIDTPLQDKNDSFNPNENNPAEPSMELVVNGSGINVRSDAGIEHRVVRKASNGDRYKVLAVKNGWYKVGNGEWIFYDPSWIKINYNVPKEEVQKPKEEVQKPKDDITGGWFEGHIRKLNSLGIMQGEGNGVFAPYRNVTRAEFAKLISNALKLPEGNKSFVDINEAHPSLHDGIKRCASVGIINGRGGGIFDPNSPITREEVSIMIDKALRYKGITGELVALPFTDKHLITYKESVQRLYSLKVVNGIGNNEFDPRGTATRGQAAAFIVKMLDSMQK"]}, "id": "<unknown id>"}, {"location": "[1698712:1699495](+)", "type": "CDS", "qualifiers": {"locus_tag": ["ctg1_1749"], "transl_table": ["11"], "translation": ["MAVYRNVQVNFWQDEFILDLTPEERYFYIYLLTGTKTKQCGIYILPKRVAELETGYSMETVEKLLNRFVEYGKILYDTETKEVFIINWLHYNPISNTNVEKCVLRELKTIKSNEFIHIFLRKCLEEEYKIPLLLQHFGMPKEEDNSSSQVVIEEKEEAEEIEVETIEEDVPNSEVYKFYEQNISSLSPYIVKELKNWIQRLSGEKVLEVLKIAFENNKKTLAYVRGILRNWCSEKLKDFSGEKCVMGSLERRKCILSSVF"]}, "id": "<unknown id>"}, {"location": "[1699516:1703020](+)", "type": "CDS", "qualifiers": {"locus_tag": ["ctg1_1750"], "transl_table": ["11"], "translation": ["MYVRFCEIYAILPLNKGIFIIDKKMRGVQSLTTSTSELFQYINMTEEQKQLSQRYLQTKEEEILKDIQLTTIRDQKRSDFAERFINDFRKVHKQDPDFFRLFYHILEEQLLNVLVVRFAHVSFSKMKIYLEKSALPLDKLVAIACKYLSSISSYVNEADVFLRELTRENPNYIEGQLHTLPTNQQVTLLLVMFDVDYEKFRTYSSLLNERLEEHTEFILKLLGEKEKVEAVKRYLKGKDDSEVFIGGNLPEHIWRLLFCVHKYSNVARRYIEILAKKNVWGFINYATRYMCHTLGQSQNYKKTGSVNRETYEEIQSFCTQFWISKERFFAHRLRQHDLNSEDFCKTYEYELLCFMLEEDPEFIQRTLQYVSKMNYLIIARTLAEKGYELNIGKMREEFFVAALQIKLSTVRDTYRDYLLGKLSLEDMEQILKNPKYRSMYWGMPVLEVALLWDIDDIAKREAVLTLQFGDEDSVNLYELLYECSVRGVEPKQVLEDLLSYGLSKEKLIAYAVEEAACYSEERNKAKEALVCVIVKEQAYIIERFDEYSAVAKAYILEELAKDNMIKMRPILIKSLGDSSKKMRESVVKLLSKDVEAAADVAVELHNKKKIVRENVMKILIEYKLEKYTKLVQEALQESKNESFAGKFSFLFQTEEEKIEELCARILTEQTRNSLLQLIGDEPQIRLRDSDEIADAAIPLAYLQQYISDAVIEKKETAEVIGRALNEEDLKEYVQTIYQIWISQDADLKKRGILSLYGMYSDDKMVDILIKQIAEWVLQMRGKIAADAVRALGLSSSKLALMSIHAIAFKYKHKQVRNAAKEALSLAAKTRGITEEELEDQLVPDLGFTIHGEKIIDFGNRSFTAILTTESKIELETEEGKRMKSLPKPDAKDDVEKAEEAKKELASLKKELRNTLSMQKQRLETALSLKRYWSHNAWKSVFMDNPIMKQFSISLIWGEYKEGKLLKAFRYAEGGVFCTIAGKSYELSSGTVIGFVHPLELPEAEKELWKEQLESAGIVQPFLQIERPVFVVKENDESAIERFGGILLNGRSLFGKMTKLGWIRGSVQDGGVYYTFYKEDTRTGLGVQLSFSGAPIGYEDEEDVCVFDIQFYKAGTVNRGSYEYDEIDDERRIVPKEVDKRFFSEMLYDVQVATDSNLGHNESWRSER"]}, "id": "<unknown id>"}, {"location": "[1703474:1703840](+)", "type": "CDS", "qualifiers": {"locus_tag": ["ctg1_1751"], "transl_table": ["11"], "translation": ["MSIKVIRATGVMGGAARVAVKVDNEVVMKLENNEEYTLPFELDEANIKVKQFFFGSKEKKVKDGDVVEIKINSIAMLLLMVSMMAVLFGSSIGINIVVFGMIGALVTLVYGLNNWFRLEVK"]}, "id": "<unknown id>"}, {"location": "[1703921:1704695](+)", "type": "CDS", "qualifiers": {"locus_tag": ["ctg1_1752"], "transl_table": ["11"], "translation": ["MKKMVVISSLALIVGLTTGCSSEKTSGPKTVSVKKEKELVAKDIFKKAADGLKQEEYLTLTSLMSMKGSGQSEEIKMKIQMEPKLKNSRAEMKISGTDIVTYEVDGKVAAQVKNPDTGELVTIPNDQFNVNDVMVSKNLLNELDLPEALAKKMKAKKDGDTYKLTLDLKGKEAVDTLQKINGDMKKLTEGFNMDAFNIEYIITKDYKFEEMRTTIKVSESNSDKKASTDKEKLDAVVSIKIDSYEKFDSIKLPEGIQ"]}, "id": "<unknown id>"}, {"location": "[1704867:1705935](+)", "type": "CDS", "qualifiers": {"locus_tag": ["ctg1_1753"], "transl_table": ["11"], "translation": ["VKKNKSLISFLGVFIMLFSFCFQGNVQADVNTVQSGKIKSGNVTVWEVGNVAKVLADVERLNLNTVNVPIQVDIPNVTSTNMVINQAQKQQAIILIQELLKRNIQVIVEPFPYIQQGNVGETEWNPSNINDFFWNWKTVILQDIFNSITSKYNVYGLKIASNFVNMEYAEGYWSDTIDFVRNQYKGNVLYQMNWWLTASWDPSYEAKFIEKINRPYLKKVDIVSIDSWFEVSGKRNPSYEEVKQGLFATTVYNRGQNVVQQLEQLHNATGKPVYFGGFNVPARELGLQNPWNPDVSNVFSKDVQLNGWRAYRDVLEPKPYFKGFSIWFIGSNDSTHPYQIHSKEAEAVINGWYRK"]}, "id": "<unknown id>"}, {"location": "[1706024:1706216](+)", "type": "CDS", "qualifiers": {"locus_tag": ["ctg1_1754"], "transl_table": ["11"], "translation": ["MKFLSYLTVILVILGGLNWLFVALDYNVVEKWFGSMPALVDTIYWLIGLSAIYQIFDRFFTDN"]}, "id": "<unknown id>"}, {"location": "[1706425:1707508](+)", "type": "CDS", "qualifiers": {"locus_tag": ["ctg1_1755"], "transl_table": ["11"], "translation": ["MERVYNFSAGPSILPLPVLEKVQKELVNYNGTGMSIMEMSHRSSYFQSIIEEASNLLRELMSIPDEYEVLFLQGGASLQFSMIPLNLMNTYKKAGYVLTGSWSKKALQEAEKVGEVQVIASSEQEKFTTIPKLDGLLSDEKLDYVHITTNNTIEGTKYVDIPHIERVPLVADMSSNILSEQYDVSKFGLIYAGAQKNLGPAGLTIAIIKRDLIGGADRSCPTMLNYETYSKNNSLYNTPPSFSIYVTKLVLEWLKEQGGVSAIEEQNRMKSSLIYHFLDESKLFTSPVDPAYRSLMNIPFTTPSEELNNEFLQKAKERGLVTLKGHRSVGGMRASIYNAMPAHGVKRLVDYMKEFELENR"]}, "id": "<unknown id>"}, {"location": "[1707520:1708693](+)", "type": "CDS", "qualifiers": {"locus_tag": ["ctg1_1756"], "transl_table": ["11"], "translation": ["MFRVQTLNQIAEKGLQVFTEERYEVGDRINHPDGILLRSYSLHQEEFSKDLKAIARAGAGVNNIPVERCTEKGIVVFNTPGANANAVKELIIASLIMSSRNIINGVSWTKNLEGEEVPQLVESGKKQFVGSEIAGKRLGVIGLGAIGALVANDALALGMDVIGYDPYISVETAWRLSTHVQRAFSLDEIFATCDYITLHIPLTNQTKGIIGEHAVEKMKRGMRLFNFSRGELVDEKVLQTALEEDIITHYVTDFPNENVIKMKNVTATPHLGASTSESEENCAVMAARQLREYLETGNIRNSVNYPNVELPYIGKKRITIMHQNVPNMVGQITGCLAEHHINIADMINRSKHSWAYTMIDIDNGIDDIIKENIVENISKITGVVAVRMIV"]}, "id": "<unknown id>"}, {"location": "[1708706:1709954](+)", "type": "CDS", "qualifiers": {"locus_tag": ["ctg1_1757"], "transl_table": ["11"], "translation": ["VAKIRPFRAIRPVEEKAAQVAALPYDVLNSEEAREVVKGNPYSFLHVDKAEIDLDPELSPYDDRVYEKAGDNLKQFIREEVFIQDEEPALYIYELTMQGRTQSGLVVCTSIDEYEDDTIKKHERTRHEKELDRIRHVDVCDANTGPIFLTYRTKDEVKHLIRSWKEEHAPIYTFTAEDGVKHVAWKIADEDVITTLVNAFEDIPNLYIADGHHRSASAAKVGLMRREQYPNYTGEEEFNFFLSVLFPHDELSIWDYNRVVKDLNGLSEEQFLKQIKQYFYVEEAPVSPYKPNEPKAFGMYVNEKWYKLTVKEETFDANDLVRGLDVSILQDHLLSQVLEIHDPRSDSRIDFVGGIRGLEELERLVNSGEYKAAFALYPTSMEDLLAIADAGEVMPPKSTWFEPKLRSGLFVHSLK"]}, "id": "<unknown id>"}, {"location": "[1710098:1710608](+)", "type": "CDS", "qualifiers": {"locus_tag": ["ctg1_1758"], "transl_table": ["11"], "translation": ["MKMHLQKSFYVELKNAIRCHYNELLTRCGVDTIYGYSILTDDCVNSIGPVANEERLIKVNKSDPLYNYYRYGAVEWSEWDDFGMFDEVKKIIKKYHNIVEDDFNIRVNTLLKETLNVLMELESEGLFGDRDDNRFIVICVTDSSNEIMIESARLLNTLKTYEEYASEFA"]}, "id": "<unknown id>"}, {"location": "[1710998:1711394](-)", "type": "CDS", "qualifiers": {"locus_tag": ["ctg1_1759"], "transl_table": ["11"], "translation": ["MEVTFTVSKWDEKLIDDTRKDFPINIAHVEYDIDGELKGKAFVEYLLYYLDSNINDGHLATAKISGFLHFEGIYKGQQGTFTAIEQGIFDKGNLDSPGTIIKATGNLENLRGSYNYQFTGQTSKLILEFEF"]}, "id": "<unknown id>"}, {"location": "[1711487:1711586](-)", "type": "CDS", "qualifiers": {"locus_tag": ["ctg1_1760"], "transl_table": ["11"], "translation": ["MLKKPKRLQPGDTVATVSPSWGGADNDMTGLK"]}, "id": "<unknown id>"}, {"location": "[1711876:1712518](+)", "type": "CDS", "qualifiers": {"locus_tag": ["ctg1_1761"], "transl_table": ["11"], "translation": ["MGMKKLILAGALGIAALSGTNLPGLEVTKASAASIESNFSTLEGRVVEVDNGVIVVKSKQYEEPVSVYIDSLSNVKVGDEVKATGSMMRNFTEYMVATAVENTTNKLGMHMKEDGSPNYVIGEVSKARTMEDEGDGATKYVVVEYPSLNGKKAIIDVFLTKGQVFNVGEKVKIDMKYVGWGGISINWNTVDHIEKVHEAKTNAENNDDVWIWS"]}, "id": "<unknown id>"}, {"location": "[1712843:1713683](+)", "type": "CDS", "qualifiers": {"locus_tag": ["ctg1_1762"], "transl_table": ["11"], "translation": ["MKKRTTDIIFIIIGAFLFALGVNLFVIPNEFGEGGVTGITIITYYLFEWSPGLVNLILNAILLIVGYKFLNKITTIYTIIAVVTNSLFLHLTEGWTIASDEMLVNAIFGGIFIGCGIGLIIRVGGTTAGTTILARMTHKYLGWSISYGLLFFDLIVAFSSYFIIGAEKLMITIIMLYVATKVMEFVIEGLNPKKAITIISDNPDEIAGKVTTLMGRGVTVYSGHGYYTKTPKDILYVVINKQEVVKLKRIVQTTDPAAFIAIHDVRDVFGEGFVDISKA"]}, "id": "<unknown id>"}, {"location": "[1713835:1714513](+)", "type": "CDS", "qualifiers": {"locus_tag": ["ctg1_1763"], "transl_table": ["11"], "translation": ["MKMIHILLADDDKHIRELLHYHLQKEGFKVFEAEDGKVAQDVLEKENIHLAIVDIMMPFVDGYTLCEEIRKYHDIPVILLTAKDQLVDKEKGFISGTDDYIVKPFEPAEVIFRMKALLRRYQMLSADIITLHGTTIDRKGVEVKCNGQTILLPLKEFELLSQLASYPGRTFSREELIELVWGMDFEGDERTVDVHVKRLRDRFSKRTDDFQITTVRGLGYKLELN"]}, "id": "<unknown id>"}, {"location": "[1714514:1715891](+)", "type": "CDS", "qualifiers": {"locus_tag": ["ctg1_1764"], "transl_table": ["11"], "translation": ["MKSLYSRFVFMTVGIMLLSSIIGFLLTNVYYQVKLKPYNSEKILKYAEEVKSLYEKQSEENQEAYLHSIAKLGYEIYIVDDQKNGKRIGNAFRKTSISDATVHKVLQGETFNGVSTYPTRLFITGFFDNELINSVGVPVQHGDKQYALFIRPDVQQQFGEMRIFLAVLLGFIVLLSIIFIAIAAGYIVRPIRKFTKATQKIASGEYEIELDVKRKDEIGTLSTSFQKMTKSIKELDEMRQEFVSNVSHEFQSPLSSIQGFSKTLQTEKMSEEERNHYLQIIEGESKRMSSLCKQLLTLASLDKEEKVLQIREFNLQKQIKDVIFMLEWKWREKDIAVEFDVPDITIKGDENLLHQVWSNIFTNSIKFSNDGGTIEFFVEELESSVIISISDNGIGMEKEEMDRIFDRFYKVDTARTRNVEGSGLGLSIVQKIVELHHGNVSVYSTKGEGTTVRVELPK"]}, "id": "<unknown id>"}, {"location": "[1716219:1717284](+)", "type": "CDS", "qualifiers": {"locus_tag": ["ctg1_1765"], "transl_table": ["11"], "translation": ["MFLALRELKQSKLRYGLIGLIMVLLSFLVLVISGLANGLSYDNASSIQNMEANKFVLADDAENKLLRSQIKKDDVDNVVNQVGEKEAVPFRVKVSTYEKKDSSKKVDIAIFSSERDSFLEPNIVKGEKLGTANNEMVADESIKEKGIDLGDTIIDPVSKKEFKIVGFTKDQMFSHTPVVYVNEDVWGSISQPNQKDYSAIALNADKEIKNAHVIDKKEVLQSIPGFKEEQGTLTMIIAFLLVIAALLIGVFFYVITLQKTQQLGVLKAIGTKNSYLANSLVVQALFLSVVAMVISIVLVQGLEQILPAGMPFLLTTPMIAQYAAIFIVISILGTLISLYQVLKVDALEAIGGGM"]}, "id": "<unknown id>"}, {"location": "[1717283:1717955](+)", "type": "CDS", "qualifiers": {"locus_tag": ["ctg1_1766"], "transl_table": ["11"], "translation": ["MTSLLKLDKVSKVYGEGNTEVTALHPISLDVKAGEFIGIVGPSGSGKSTLLSIAGALLSPSKGDIYIREQNITKLSEKEMTDIRLKKIGFIFQFANLVPYLNVKEQLLYIAKLKKESKQESEKRADHLLAAFGLGERKNHYPNQLSGGEKQRVAIARAFMNNPDLILADEPTASLDSKRAREVVEMMKREVKESQKAAIMITHDERMLDVCDRILTLRDGQLI"]}, "id": "<unknown id>"}, {"location": "[1718003:1719116](-)", "type": "CDS", "qualifiers": {"locus_tag": ["ctg1_1767"], "transl_table": ["11"], "translation": ["MKTKKTIAASTLALAMIAGANSAHAEVNDATPQQSTGDRLAEIKQHKQELDAKLQQHKENVDQTLNELNKVKENVDTKVNELHERKQVADEKINEVKQHKQELDAKLQQDKQIAEDKIAEIKEHKKQVEDKVAEVKEHKQNIDNKVNEIKEHKQTVDEKVNEMKQHKENIDQKVNELKEVKKQVDEKLAELKKAKQTAEDKLAELKENKPNTGNTLEELKKIKGNLDSLSANLELAKQDVKNKLAVLQEARQDLINKINEIKQSKQTVSDDLSKKKQDLDIKINDFKHTEKKIDDKLAELHTTKQNVDNKINEVSQSKQTQADNGTKNNNAKELPNAGSEQSNNMALGMLSVLGGVLLLTRNKIKTLFSK"]}, "id": "<unknown id>"}, {"location": "[1719494:1719848](-)", "type": "CDS", "qualifiers": {"locus_tag": ["ctg1_1768"], "transl_table": ["11"], "translation": ["MKRLVIITVGKTHSGKTTFARALEKELPHSFVMDQDNQAEFINTHYEKLQPAKGPNTFKHGLSKFIVDYAKEHSNLHLIISNSNRSKNGRLYLLNELFPQNEYVRILVHFDIPDDVL"]}, "id": "<unknown id>"}, {"location": "[1720063:1720984](+)", "type": "CDS", "qualifiers": {"locus_tag": ["ctg1_1769"], "transl_table": ["11"], "translation": ["MCVKQGEASVTSLVSAFGRAYHSEFDSPKIFNDYVAKDFISQKERNNIETNMVQGIHFFNTDIAEQFQDNPKEILKWITQVQLSPTPLARAAYCERVLLHEITLGAKQYVILGAGLDTFSFRNRELENKIEIFEVDHPSTQAFKKERIKEVELEVPNNLHFVSMDFTKGFFYEQLRNEGFENKKTFFSLLGVTYYLTKEELSSLIECLFEVVPAGSSIVFDYPDENLFTEKGLSNRVENMVKMAAVGGEPMKSCFSYAEMEALLEKAGLLIYEHLSPEDINTLYFEERNDYLEAFETVHYVHAVKR"]}, "id": "<unknown id>"}, {"location": "[1721120:1721339](+)", "type": "CDS", "qualifiers": {"locus_tag": ["ctg1_1770"], "transl_table": ["11"], "translation": ["MLKLRGKYNEAKVYTTNVEETAAGQIIDLCNQEFVKDSKIRIMPDTHAGAGCTIGTTMTIQDKIVPNLVGVN"]}, "id": "<unknown id>"}, {"location": "[1721621:1722581](+)", "type": "CDS", "qualifiers": {"locus_tag": ["ctg1_1771"], "transl_table": ["11"], "translation": ["MEVVIINKKKEEINFDYLDETIRKFVPSGFRIRDKEHRFSKMIDFDSVRAPFTLQRAQKSIGTLGGGNHFVELNEDDEGNVYIVIHSGSRNLGKQVAEYYQNFAYEQLINVKSIKEEMIERLTKEGRQQEIHEALREIKKPVIRKELAYLEGQGFKDYMNDMKIAQKYAELNRKAMIDEIVTKMDWKVTDQFTTIHNYIDMDNMILRKGAISAQKDERVIIPINMRDGSIIAFGKGNPDWNFSGPHGAGRIMSRKKAKEVLNLEDFQNTMTEVWTTSVAESTLDEAPMVYKPMDEIIENTKETIDIKHIIKPLYNFKAN"]}, "id": "<unknown id>"}, {"location": "[1722907:1724140](+)", "type": "CDS", "qualifiers": {"locus_tag": ["ctg1_1772"], "transl_table": ["11"], "translation": ["MKKTVASLAVMAALLPTFSAHAEGKEQVRKSATTFNVISDIQGDLGDFDHVLKDMNKVTPLSRALIMNGDITPTGQQSQYDDVKRVLNKNKHPENVWSTVGNHEFYAGKWTADGKLSQSTWPNGVTEETLFGRYLQFSGQEKVYHKKELDGYPLLFLGTEKYMKYHDSKMWDEVYMSDEQLGWLKQNLEEYSQKDKNKPIFIFSHHVLPDTVSGSRQSPYLQDYLNVDKLYDILKDYPQVVFFTSHTHWDLNLPDWAGKKKIKGGDEKGFTVVNTGGIETGWMSAGPNGGEKTAPDGYSFKQGLQVKAYGNDVIVTAYDYKRDKDIKKLLISDSKIAQMAPNVTADDSENIIVGATEYMEYSIEGTNEWHTYSKANPPKFDGDKVVYVRHKGEMNLEPGLTQLLRFSVNK"]}, "id": "<unknown id>"}, {"location": "[1724427:1725423](+)", "type": "CDS", "qualifiers": {"locus_tag": ["ctg1_1773"], "transl_table": ["11"], "translation": ["MNLAKFPRKKYTESYTPIEKLNNFSEALGGPTIYFKRDDLLGLTAGGNKTRKLEFLVADAQENGADTLITAGGIQSNHCRLTLAAAVKEKMKCILVLEEGLEPEEKRDFNGNYFLYHLLGAENVIVVPNGADLMEEMHKVAQEVSEKGNTPYVIPVGGSNPTGAMGYVACAQEIMAQSFEQGIDFSSVVCVSGSGGMHAGLVTGFSGTQSHIPVIGINVSRGKAEQEEKVAKLVDETSAHVGIPNFISRDAVTCFDEYVGPGYALPTPEMVEAVQLLAKTEGILLDPVYTGKAVAGLIDLIRKDKFNKEDNILFVHSGGSPALYANTSLFA"]}, "id": "<unknown id>"}, {"location": "[1725494:1725596](+)", "type": "CDS", "qualifiers": {"locus_tag": ["ctg1_1774"], "transl_table": ["11"], "translation": ["MNSNLKWIIYTVLGISILLILFVAYGVYSYFIF"]}, "id": "<unknown id>"}, {"location": "[1725684:1726239](+)", "type": "CDS", "qualifiers": {"locus_tag": ["ctg1_1775"], "transl_table": ["11"], "translation": ["MRAKKLVTLAVPFMLLVGCEVGDKDSTHKTEQTSKAITKTVISEQQYPYYICEQVVEFQFKKDELLLNLGESLKDKEKAKAVLKTSNEIDKILDNMEHIKVPDTYKDIHKSIQEGVTEARKATKLIKDAGKEDKQKIQEATMKGTEFLSGVDGEHWKKAIYELSQENKDAYSKALDKKVKEHSK"]}, "id": "<unknown id>"}, {"location": "[1726369:1726966](-)", "type": "CDS", "qualifiers": {"locus_tag": ["ctg1_1776"], "transl_table": ["11"], "translation": ["MDQYWYLNSKGNGQQYTNQISLYSQPEITTSEVMNDLKLPENWSYRVYPVSWDSSANYTGFNPQPPPFSWGQQPINYAEILPQGHPANWTPLPGHAGFNFQKPPFPWAQPFNHTGMFAQGHLAALLSPPAKAFKFNTNNGGIFGNSPGWGGPWAPMGWGNNGGNSQLGMLGNLLTAGKGTMSGIGMISSLIGMGKFFF"]}, "id": "<unknown id>"}, {"location": "[1727393:1728872](+)", "type": "CDS", "qualifiers": {"locus_tag": ["ctg1_1777"], "transl_table": ["11"], "translation": ["MSETLHKRKPPYVMLVILFIGAFVSFLNNSLLNVALPSIMKDLNIQDYSTIQWLSTGYMLVSGILIPASAFLITRFSNRSLFITSMVIFILGTALAAVAPNFGLLLTGRMVQAAGSSVMGPLLMNIMLVSFPREKRGTAMGIFGLVMITAPAIGPTLSGYIVEYYDWRLLFEMILPLAIISLLLGIWKSENVMKQNKNAKLDYLSLLLSSVGFGGLLYGFSSASSDGWTNKVVLTTLIIGAIALIAFIIRQLKMDEPLLDLRVYKYPMFALASVIAIVNAVAMFSGMILTPAYVQNVRGISPLSSGLMMLPGAVIMGIMSPITGKLFDKYGPRILGIVGLSITAVSTYMLASLQIDSSHTHIILIYTLRMFGMAMVMMPLMTNGLNQLPTRLNPHGTAVNNTAQQVSGSIGTAILVTIMNSVTKTKAESLMSHIDPTTFTETTKAIVTQKALLSGIQYSFYVALGMNVVALLLVFFVKRVDTSAEAVEKLNR"]}, "id": "<unknown id>"}, {"location": "[1729607:1732805](+)", "type": "CDS", "qualifiers": {"locus_tag": ["ctg1_1778"], "transl_table": ["11"], "translation": ["MEKKVSAIPQPKTYGPLGNLPLIDKDKPTLSFIKIAEEYGPIFQIQTLSDTIIVVSGHELVAEVCDETRFDKSIEGALAKVRAFAGDGLFTSETHEPNWKKAHNILMPTFSQRAMKDYHAMMVDIAVQLVQKWARLNPNENVDVPEDMTRLTLDTIGLCGFNYRFNSFYRETPHPFITSMTRALDEAMHQLQRLDIEDKLMWRTKRQFQHDIQSMFSLVDNIIAERKSSGDQEENDLLSRMLNVSDPETGEKLDDENIRFQIITFLIAGHETTSGLLSFAIYFLLKNPDKLKKAYEEVDRVLTDPTPTYQQVMKLKYIRMILNESLRLWPTAPAFSLYAKEDTVIGGKYPIKKGEDRISVLIPQLHRDKDAWGDNVEEFQPERFEELDKVPHHAYKPFGNGQRACIGMQFALHEATLVMGMLLQHFELIDYQNYQLDVKQTLTLKPGDFKIRILPRKQTISHPTALAPTEDKLKNDEIKQHVQKTPSIIGADNLSLLVLYGSDTGVAEGIARELADTASLEGVQTEVVALNDRIGSLPKEGAVLIVTSSYNGKPPSNAGQFVQWLEELKTDELKGVQYAVFGCGDHNWASTYQRIPRYIDEQMAQKGATRFSKRGEADASGDFEEQLEQWKQSMWSDAMKAFGLELNKNMEKERSTLSLQFVSRLGGSPLARTYEAVYASILENRELQSSSSDRSTRHIEVSLPEGATYKEGDHLGVLPVNSEKNINRILRRFGLNGKDQVILSASGRSINHIPLDSPVSLLDLLSYSVEVQEAATRAQIREMVTFTACPPHKKELEALLEEGVYHEQILKKRISMLDLLEKYEACEIRFERFLELLPALKPRYYSISSSPLVAQNRLSITVGVVNAPAWSGEGTYEGVASNYLAQRHNKDEIICFIRTPQSNFELPKDPETPIIMVGPGTGIAPFRGFLQARRVQKQKGINLGEAHLYFGCRHPEKDYLYRTELENDERDGLISLHTAFSRLEGHPKTYVQHLIKQDRINLISLLDNGAHLYICGDGSKMAPDVEDTLCQAYQEIHEVSEQEARNWLDRVQDEGRYGKDVWAGI"]}, "id": "<unknown id>"}, {"location": "[1733016:1735098](-)", "type": "CDS", "qualifiers": {"locus_tag": ["ctg1_1779"], "transl_table": ["11"], "translation": ["LKVIIKREENKLPNIYLATVLKNLENLGFTFSEPLIEELQTLSVDAFTSFYKELVKHLKEMVGAHIQFTPMYPNFPQQMMDLSDADLYINAIIHYVTLRLPVSKVEERLPLLDRVDLKVIDLGSEEDFNQMISQLISANSSISSTDKTDVEWAITHTEDVSCFLPNVIPHKENMSFIIGVLLINRKISADAAAKYFKTATDVLRLAVALSEGDVSLASSVRFKKFNRAERRFLLGLLEQCGNITEDMLRYKKRWIRLGEILHPAEYHTRFPKTHRAFEILRNNIKVETFNGKIEAALLNRDIMTAKNLLKTRPGEFARRLDHLIRLCSDKSTDVFNILEDFLSIIGNVSTPVLLQLTAHFKHRNDKNEFRTFFPKGNVAKAIGIENTLPFISEDICLMIVKMCEDTLKNRFAELPSLGKVFLDEQLKNHLVPFSQRSASKALRTLSRGSKVDLPEGDTIRFFLWWKEGYVNGQHTGRVDIDLSAAMYDEDWQYKEHVSFTNLRSKNFKAYHSGDITSAPKGASEFIDFDIPSVLKYGARYVVMTLLSYTDQPYKDLPECFTGWMVRQYPGSGEIFEPSTVQDKVDITADTQISIPVILDLKERKLIWTDLSLTRDLTYDNTIEANQKGMILVGKALTNLVKPNLYDLFRLHIEARGELVQDIEEAESIFSLDKGITPFDIEKIISDFIADSKG"]}, "id": "<unknown id>"}, {"location": "[1735801:1736230](+)", "type": "CDS", "qualifiers": {"locus_tag": ["ctg1_1780"], "transl_table": ["11"], "translation": ["MSIINTKGEIKKTKRKVLLTILTMLVIIIGFGYWKLFSLQGVPKGEFIRTVKSPDGKYLIKTYFHNAGSLSADAVRGELVNLDTDSEKNIYWNYPDTDPYIEWVNKNIVRIGDQTLDVSQKETYDWRDDDKHVKEMPKQFIR"]}, "id": "<unknown id>"}, {"location": "[1736660:1737611](+)", "type": "CDS", "qualifiers": {"locus_tag": ["ctg1_1781"], "transl_table": ["11"], "translation": ["MIVLNKFFNILHYKKMVPVVFLSCATLIGCSDGNTQSESLKQTKQTNQIKQETNGNDSFAKLEKEFDAKLGIYALDTDTNQTVTYQSDKRFAYASTHKALAVGVLLQKKSIEDLNQRVLYTREDLVNYNPITEKYVDRGMTLKELADASLRYSDNTAQNLILKQLGGPSEFKKSLREIGDTVTNPERFEPELNEVHPGDVHDTSTPKALATSLQAFALGDVLSTEKRDLLIDWMKRNTTGDNLIRAGVPGGWEVADKTGSGSYGTRNDIAIIWPPNKKPIVLAILSNHDKEDAKYDDKLIAEATKIALGVLKAKNK"]}, "id": "<unknown id>"}, {"location": "[1737798:1738485](+)", "type": "CDS", "qualifiers": {"locus_tag": ["ctg1_1782"], "transl_table": ["11"], "translation": ["MESKILIVDDDKEIRNLISVYLENEGLKTQKAEDAIQALQLLEEKEFDLVILDIMMPNMDGIEACMKIREDRNMPIIMLSAKSEDIDKIQGLASGADDYLSKPFNPLELIARVKSQLRRFKKYNTSVEHNKSILEIGDLTVNTDTRQVWVRGKETRLTPKEFAILELLARNKGSVMSVAKIYEAVWKEVFYKSDNTVMVHITKIRDKIEEDSKHPIYIKTVWGIGYKI"]}, "id": "<unknown id>"}, {"location": "[1738481:1739558](+)", "type": "CDS", "qualifiers": {"locus_tag": ["ctg1_1783"], "transl_table": ["11"], "translation": ["MKNVSFRNKIIIKLLGAVAISFFISFGLTILILAYVIDPLFIKYEEFGMFEFNVAMLFLFAFAIFTFIILFLILVRKKIVYLKLISDNVNDIANGKLGLTIGIKGKDELTQLAQNINYMSKELENTFEQERRLERTKNELITNVSHDLRTPLTSIIGYLDLLKRGQYNNNTQLQEYLETTYSKSQRLKYLIDELFEYTRLSGIDAKLNLNEVDLSGLLEQIVGEYIPIFEKESLIVQKSITQEIIPIFIDAEKMVRVYENLFMNAINYSMKPSQLFICLELMDNKVILKVSNIVERPPVSDPNKLFERFFRGDKARKNDQGNGLGLAISKRIVELHDGNIHAEYKDGWMSFIVEHPIK"]}, "id": "<unknown id>"}, {"location": "[1739807:1740569](+)", "type": "CDS", "qualifiers": {"locus_tag": ["ctg1_1784"], "transl_table": ["11"], "translation": ["MIKPVVDVKNIQKLYGKKGENQSHALKGVSFSIQEGEFVGIMGPSGSGKTTLLNVISTLDKATGGIVEIAGTDITRMKQGELSDFRSQKLGFIFQDFNLLENLSIYENIALPLSLQGVSSRNIGKKVEKVADMLGITAILQKYPSEVSGGQKQRSAAARALVHEPAIILGDEPTGALDSKNATSLLNAMTSLNKEQGVSIMMVTHDPYSASYCQRILFIQDGELYKEIHRGGTREEFYKEILDVLANLGTQKA"]}, "id": "<unknown id>"}, {"location": "[1740585:1742415](+)", "type": "CDS", "qualifiers": {"locus_tag": ["ctg1_1785"], "transl_table": ["11"], "translation": ["MLFKLSMSGLKSKLQDYIVLLVGLIVSISTFYMFQTLASNKTFLESNSSIRDIVAVFKIGSFLLAVITFFFILYANSFLSALRQKEFGMYMMLGAKKHKVTLLMFIETIVLGAASLAIGITVGVGLAEGIGQLLMKQLEFAGEGYKAFYLPSIAITCVFFFVLFVLSAIMNSIKLSRISVLQLVHADAQTERVAIKGKMTVVIAFLGILLLGIGYASLIYMSYANSLIALGLMAVGLISATTGTYLIFGSLLPVMINKLKSNKKRSEKGLNAFTFAQLNFRINSLTNVLATVAILVALGAGGIACGMAFKNNIINMTDQMRIYDSVIHNPTAEEKTILGGILFQEKFEYHYKVDDRYVYYLKEDVEKNRPFLQGMKIEKVSEEIPIGAFSIKWVKGEIDTKQWIQAFRTIQPNYMYPHYEIKIVEQNIYDGLKGKESTVFIGKTDDFGSYIKEWKKLDELQIAKYKNVKAEELDSKYQKYIMSHDFASGLMFMGFFVGIAFLAMMASCLMFKVLSGASKDVARYQMLRKIGVRRELLTKSIYKELFFIFLFPAIVGITHILVGMNMFGSLLIDPYFRIWLPLVIFVVIYSIYYLITVQLYKGIVLPKKD"]}, "id": "<unknown id>"}, {"location": "[1742576:1744364](-)", "type": "CDS", "qualifiers": {"locus_tag": ["ctg1_1786"], "transl_table": ["11"], "translation": ["LLDMVKYWFWYDWIMLGVRLLASVSIILATLNFQDGLTLPLWSIILWEIIAFSIPWVALLFNYKYYLFTEILLYGGLCIYLTSLFPGAYNTFLISVFLIAANSKHLSYYWTAPITVFITTGIFYAVAASNSYWVMVTYYGFAYVMGFAFHLLIVNHKQNESIRKQNAVLEQYMSQIERITLAEERNRLSSELHDTVGHAYTSIIMGMETLRTELSTEMGIQRLDSLLEMGRKSIEDVRGYLHQMDSPCQSPSLIQSLQNLGAEFQEHAQVNVSFRTFGEEYQLSRQAKIAFIRCLQESLTNAVRHGQGTEIIVSLQFDEQYTRLEVQDNGKGNVEWQEGFGMNAMKERAMNLQGQLSVYTKPEEGMLVTCTIPRQTEIKDGLIRLLIVDDQPFVRKSLRTLLDRYEDLNVVGLAEDGNEAIDLCGRLQPHVILMDLDMQHMDGVEATKKIKQQWPHIRVLIFTTFQDTEQALESLRNGADGFLLKSIETLELANTIRLIHKGGTLIDQGMSHKIFEKFDEQKETPESKAAAYELTAREIEILQLVAKGLRYTTIASRLYLSNGTVRNYASTAYTKLGVSNKEEAVQKALEIGIIE"]}, "id": "<unknown id>"}, {"location": "[1744478:1745057](-)", "type": "CDS", "qualifiers": {"locus_tag": ["ctg1_1787"], "transl_table": ["11"], "translation": ["MKSKFIQNGYFLLLTFVTGLFYFCFYLIALLFSFTLSFTVIGIPLVIRVLQTTTPFIQFERIQTKIYTDISTDSYDKSIKMATSNWTQVKLVLTDRRTWSAVFWLMQKLVIGIFSLISAIIFYVMPLMLLLAPLLYRYIEMNIIFIQIDTFSKSLFVMFMGIVFTAISIRIVDGWTKKIGGYTRSMIRQLNQ"]}, "id": "<unknown id>"}, {"location": "[1745405:1746743](-)", "type": "CDS", "qualifiers": {"locus_tag": ["ctg1_1788"], "transl_table": ["11"], "translation": ["MNKKKIIAMVSTALLVTGGVEVGNAQTVAVENSGQSIQKNIVKSIQSQAYPLKTIEPSKSFEDLKPLKKMIGSAQYVGLGENTHGSSEIFTMKFRLVKYLVTEMGFTNFTMEEDWGNGLKLNEYIQTGKGNPRDFLKLLYPTDEIIAMIEWMKDYNADPSNKKKIQFIGLDLKTLDQGSFNKVIDYVRVHRPDLLAEVEENYKELSSFTESIQEYMKLTPELKEKFKANAERVARLLKDESEQANTEIVSPEYIWVKATASAIEKFTTMLLPNDYPSMIKLHEQYLADHAMWAQETFGGKTMVWGHNIHIAKGIIDEQLYPDVAGQFLKERLNNNYVTIGSTTTEGNFTLYSEYNPSTGGKITTDAIPQDVKSFNYTLGKVPYKTFLLDNRHLKGQAEKWVKAKRPLLSIGGQIIPNSSVYFDTSLLEQFDIIFHIRKTSPSHIK"]}, "id": "<unknown id>"}, {"location": "[1747103:1747982](+)", "type": "CDS", "qualifiers": {"locus_tag": ["ctg1_1789"], "transl_table": ["11"], "translation": ["MILHAKSFHNKDKIQRAKIGLQLFLSILIITSIILNVVVIITKSMPLIVVYMFTPALSSILTRIILKEGFKDVSFGLGNLKVWKGIGFALLIPMIICGITYSIAWLSGIARFQHPEGGMLEPIYNILGLQYVAAPFSFIYLVVLSGIFGSLLNLIPVLGEEMGWRGYMLTRLVDAEFSRPILISGLIWATWHVPIVIAGLYVEGSSVFLSVLGIYLCIVPFSYITAYLRLITGSVWPSVIIHTTWNAIIQGTFARASTGYQTEIWIGESGLITAIIILITAIITSRIVNFTK"]}, "id": "<unknown id>"}, {"location": "[1748551:1750048](+)", "type": "CDS", "qualifiers": {"locus_tag": ["ctg1_1790"], "transl_table": ["11"], "translation": ["MILIENRLTLIHTGERLMNNNTTNESVEEIDQKRVRSNKRYTNWKFIAAGIGVIALLIGGMSYYQATHFNSNVTINDTKVGGLSADQAIQKLKTSGLANKVYVDQQQILDEKDTKTELKEKDLPQVKKLLKSQWTFFPSSKGENYSLLPEKADQYRSETMKKLVEEKLISMNEKLKAPQDAMAKLEQGKIVISKSVEGKQYDVTSLLKDYDKQKYKSEIHLKSAYIKPIKEDDPIVKKEEKALQNLLGQSVEYKVQDEVYPLKAKDLIQNASMSKDMKVTIDASDIKKKITEINNAKSTLNKDFSFKTHSGSVISVKGQGYGWALDVEKETKQVQQAFEKGEKALSASNIHGNGWEKEGIGYKTTSNNGIGDTYAEVSIAEQQIWIYKDGKLVVTTNVVTGKHSTGEDTSPGVWYVLYKRTPYTLRGNAVGKADYAVKVDYWVPFTNSGQGFHDAGWRKDWGNNAYLTGGSGGCVNLLPNVAKTVYDSLNTYDPVIVY"]}, "id": "<unknown id>"}, {"location": "[1750390:1750606](+)", "type": "CDS", "qualifiers": {"locus_tag": ["ctg1_1791"], "transl_table": ["11"], "translation": ["MNWKKGGLWVIIFFVVKGTISTLLIVTGAKYFDLSFMQLILLILTLLVISLISRKLLYRHKQNKKQKELNI"]}, "id": "<unknown id>"}, {"location": "[1750694:1750856](+)", "type": "CDS", "qualifiers": {"locus_tag": ["ctg1_1792"], "transl_table": ["11"], "translation": ["MIKSMMFKMRQLFLITIDTRISTIYINDSSFASYEFPDVLNLSKVMNYLKEES"]}, "id": "<unknown id>"}, {"location": "[1750900:1751062](+)", "type": "CDS", "qualifiers": {"locus_tag": ["ctg1_1793"], "transl_table": ["11"], "translation": ["MERPNWGIGGLVFVGCMFLGGGVGSMLGNAQTGWLIGMGAGFLGMALTRLFRK"]}, "id": "<unknown id>"}, {"location": "[1751464:1751851](+)", "type": "CDS", "qualifiers": {"locus_tag": ["ctg1_1794"], "transl_table": ["11"], "translation": ["MAVNEESICQQFARIIGGQEGFAGGKCVATINRDEIRATILGKRFRVTTSFSFESRDNKTGRALCLGRVALLQKEVTEFVATIIKQGIIVSSIHNEWLCDVPNLIYVNIEDVDDPLNFARKVRRALCT"]}, "id": "<unknown id>"}, {"location": "[1752502:1752835](+)", "type": "CDS", "qualifiers": {"locus_tag": ["ctg1_1795"], "transl_table": ["11"], "translation": ["MPHVVFRGITTEQLKSISKPLVEELADICECGTDNFTLELPSSTFVFNGEEIEAFPLIEVKWFERGQEIRDRFAKAITTYVMDFGLPEVEVVFTVFTESAYYINGKHCAS"]}, "id": "<unknown id>"}, {"location": "[1752929:1753322](-)", "type": "CDS", "qualifiers": {"locus_tag": ["ctg1_1796"], "transl_table": ["11"], "translation": ["MPVRRIEHVGLMVANLETSISFYEEVVGLQLMKRMGHPNPDLKLAFLGVEESKETILELIEGYNSSLPAEGKVHHICFKVDSLEDEIERLKKHAVTFLLGEEIETLPDGTRYIFFAGPDGEWIEFFETER"]}, "id": "<unknown id>"}, {"location": "[1753433:1755743](+)", "type": "CDS", "qualifiers": {"locus_tag": ["ctg1_1797"], "transl_table": ["11"], "translation": ["MFGEKEGDYTMNTTTQTPSLSETMKEWHYALAYEIKHWKTIGGSKISIMNGRFLYTDYESTVYVFQLISEVSLPEGSPIRIEFDGEEATGEVLSVHGLEIELKLNDYIQGEIREAVLYSEPWQLLEQLQERLKEARKDKLKRNRIKRLVDGTSSPKHIEKMKNPKNELAYRSFYNPTTYVWGPPGTGKSYNLSRIISAHYQKGKSVLVLAHSNAAVDVLMSEVTKQIEKKKKWTPGEIVRYGYSQHEHIRNHETLLASKLVETTNGSWGEERLYLEETRQDLREKILSYKATSADKKRIQEIESDLRKQKAKIKEVEKEYIENAKVIGATLSKCAIDSLIYERTFDLVVVDEVSMAYVPQIALAASLGKRIVVCGDFLQLPPIAMANHELVRKWLGEDMFYHAGIVESVNKSEAHPNLFMLQEQRRMHADISKFTNSFIYKNRVYDHPSVSERKELAQLQPFANEASVLFDTSQMGAFSLKDAASGSRFNIMSGLVAMQMMLIGLLDGVQSIGIVTPYRAQSRFLSTCIREMLQRTKYQNIPVLAATVHKFQGSERDMMIFDTVDSYPQERPGVLFFDHKNHRLVNVAVTRARGKFIQLSDCHYMRKNLSRKQALSQLTAHIERHGDVYDRTTSRQLWERKISKRLRWFMEMNLEEPKGLLKDILAAKRKIIISLPSTKQVDKRVWQALMRTNAQITVYSDGPVPLKNVKLQRQNKAFPFLVIDDEIFWAGAPLTSQMMFEGSTEFPYVCARLQAPETIGVLKGFLDIR"]}, "id": "<unknown id>"}, {"location": "[1756009:1757215](+)", "type": "CDS", "qualifiers": {"locus_tag": ["ctg1_1798"], "transl_table": ["11"], "translation": ["MGATGVASQRKTIEESIERNKEKYIETSHDIHANPEIGNQEFYASRTLSLLLGSAGFQLQHNIAGHETGFIARKSSGKQGPAIAFLAEYDALPGLGHACGHNLIGTISVAAAIALSETLEEIGGEVVVFGTPAEEGGPNGSAKSSYVKAGLFKNIDAALMIHPSGKTATTSPSLAVDPLDFHFYGKTAHAAASPEEGINALDAVIQLYNGINALRQQLPSDVRIHGVITEGGKAPNIIPDYAAARFFIRAATRKRCAEVTEKVKNIAQGAALATGAKVKIHQFQNEIDELLVTKTYNDIVAEELELLGEDVNRKERVGIGSTDAGNVSQVVPTIHPYIKIGPDDLIAHTNEFREAARSELGDKALITSAKALANTAYRLITEEGLLEKVKEEFREAQKNQG"]}, "id": "<unknown id>"}, {"location": "[1757399:1757966](+)", "type": "CDS", "qualifiers": {"locus_tag": ["ctg1_1799"], "transl_table": ["11"], "translation": ["MNQRRVIEVAATLFLEKGFAYTSMDELVRVSKVSKSNVYYHFSNKEVLLEGVVDYWIEMYQSAIDDVLSQNQFLVEDRIQLFLKQLSQGVQSREYKGSCPFITLYIQSPKQATQIKEKIGLFFTGLQKKVSLLLKQGVENGEFRNTIQIDEVASLFITNLEGALFISETLKDATVITKTADHFFKLLR"]}, "id": "<unknown id>"}, {"location": "[1758024:1759881](+)", "type": "CDS", "qualifiers": {"locus_tag": ["ctg1_1800"], "transl_table": ["11"], "translation": ["MRTVFLTGGTGFIGKQLVKELAKEDVKILLLVRSKSKAIRLFQERGSLKKEVMHFIEGDLTKIDLGLSAEDKERVLKTDVIIHAGGPMDIQATSKEAASVFLNGAKHISELAKSIHQLKGLQQFIHVVGYMSPFDDKNSKIAIDVFKEGNSYLKIKNPYERTKFLADLYIRQQASAVGYPLSVINPPTVVGSSKTGSTEQIAGLGLLVMSMRRGLMPVIPGGKGYRLPLISNDEFAKFIVQVFRLEQPTIQTYTLVEDKQHDQNIAELLSIMSESMNMRAPKISVPMPLMKTIMNSGVSKITKISSDGLNFITKRKFSNVSAKKIMGGDWFKKTSVMKFLPAVVADLDYRMIDQNGQHNHLFKRTLCDNTTLYQLQGEGKPFILLHGLLSDGEDLFPLAQELHEKTGQPVWILDLPGLGRSPFKREKNLLDIYLNVVKKLLEKATNGAHLIGHSFGAFILLEALVQEYIDKKYSITLLQPPVVKKNAKSLNVPQFMNKWTLKLATTNFIERYLLSNGLFESIESIPEHYIEKIRNSFTSPRILNTTVQLNSLLLKNDQGDFNEVTKYNLHIIWGDYDRGYSAPSHLGKVDFVPYGHHFPLSHPSETATLVIKNSNTSI"]}, "id": "<unknown id>"}, {"location": "[1760064:1760871](-)", "type": "CDS", "qualifiers": {"locus_tag": ["ctg1_1801"], "transl_table": ["11"], "translation": ["MELIKNVKTIVLDLDGTLLNSKKEVSERNKKAILTAHEQGIIVIFATARPPRSVKDFLPHELQNIATMVYYNGALIVNKALDYRQHYPIDSAITSEIIEFVITYQADACLSVESEDTWYSNKTLDYKKAMNTDVNPTVISLNELKKVNASKLLISQYSHHEKLQKQFEHKVNTICTDAGTLTQIMAKGVSKEQAIKEICIQNNIPISDVMVFGDDWNDLELFYACGFPIAMGNAIPELKDIAYFITDTNDEDGVAQVLEKLTCTVNNS"]}, "id": "<unknown id>"}, {"location": "[1761439:1761949](+)", "type": "CDS", "qualifiers": {"locus_tag": ["ctg1_1802"], "transl_table": ["11"], "translation": ["MNQRPSEEEYAGSSGEYIRLVPDGNIIDILFAQEKQMIELLASLTESQAAYRYAEGKWTLKEVVGHIADAERVMTYRLLRFARGDQTPLTAFDQELFMPPFGSWTPEQLAEDYRAVRQSTITLLRGLPAEAWTRKGTANNLSITVRALAYGIAGHELHHMGVIRNRYLS"]}, "id": "<unknown id>"}, {"location": "[1762481:1762787](+)", "type": "CDS", "qualifiers": {"locus_tag": ["ctg1_1803"], "transl_table": ["11"], "translation": ["VAQNFQLYEKKFKALADQKRLEIMYELCQRGQTCVCDLTEIFEMTQSKLSYHLKILLDAGLIVKETKGTWSYYDLNDAEVNNLLSEELCCIFRKTGKGSCC"]}, "id": "<unknown id>"}, {"location": "[1762847:1763285](+)", "type": "CDS", "qualifiers": {"locus_tag": ["ctg1_1804"], "transl_table": ["11"], "translation": ["MRYVHVGINVTDLEKSIEFYEKVFGVSPVKVKVDYAKFLLETPGLNFTLNVRDEVKGNQVNHFGFQVDTAEEITLHKERLEKEGFFARDEMDTTCCYAVQDKFWVTDPDGNEWEFFYTKAQSDVHKIEEAPCCTTSNVVEQNSCC"]}, "id": "<unknown id>"}, {"location": "[1763303:1764344](+)", "type": "CDS", "qualifiers": {"locus_tag": ["ctg1_1805"], "transl_table": ["11"], "translation": ["MKRLSFLDRYLTLWIFLAMAVGIGLGFVFPSVVDGLNTLQVGTTSIPLAVGLIVMMYPPLAKVRYEEMGRVFKDVKVLVLSLVQNWIIGPVLMFVLAIIFLPDKPEYMVGLIMIGLARCIAMVIVWNDLADGDKEYAAGLVAFNSVFQMLFFSVYAYVFVTVIPEWLGIEGAIVDITMGEVAKSVFIYLGIPFIAGMLTRFVLVKLKGREWYEKVFIPKISPLTLLALLFTIIIMFSLKGEMIVSVPLDVVRIAIPLLIYFIVMFFVSFFMGRKIGANYPVTTTLAFTAGSNNFELAIAVAVGVFGIHSGAAFAAVIGPLVEVPVMIALVNVAFWFKRKYFNDQPV"]}, "id": "<unknown id>"}, {"location": "[1764369:1764774](+)", "type": "CDS", "qualifiers": {"locus_tag": ["ctg1_1806"], "transl_table": ["11"], "translation": ["MENKKTIYFLCTGNSCRSQMAEAWGKQYLGDKWNVYSAGIEAHGVNPNAIKAMNEVNIDITNQTSDIIDANILNSADLVVTLCSHADSVCPSTPPHVNRVHWGFDDPAGKEWSEFQRVRDEIGERIKRFSETGE"]}, "id": "<unknown id>"}, {"location": "[1765053:1765965](+)", "type": "CDS", "qualifiers": {"locus_tag": ["ctg1_1807"], "transl_table": ["11"], "translation": ["MGTEKEISSAKLIWKMTRPHTLTATFSPVILGTVASLYVAKIDWLLFIAMMLACLALQIATNLFNEYYDFKRGLDTAESVGIGGGIVRHGLKPKNVLTVALLLYVVAAFIGIYICMNSSWWLVVIGLIGMAVGYLYTGGPLPIAYTPFGELVSGLLMGTCFVLIAFFIQTNTVTIESVLISIPIGILVGAINMSNNIRDIEEDIKGGRKTLVILLGREKAVVTLAVAFFIAYLWIAVIVLMGYISPWALVMFLGLRKPISAIQSFQKGAKDPGYMRIAMKSTAMTNTIFGFLLSAGLLISYLF"]}, "id": "<unknown id>"}, {"location": "[1766044:1766602](-)", "type": "CDS", "qualifiers": {"locus_tag": ["ctg1_1808"], "transl_table": ["11"], "translation": ["MNLVIRELETNDLDNLPEIDDSLIVNARLILSLSKGNKRIEYTVEDVPSYEKSYLQNQDDNEELAYNEYINKPNQVIYIALLHNQIIGLMVLKKNWNHYAYIEDITVDKKYRTLGVGKRLVDQAKQWAKKGNMPGIMLETQNNNVAACKFYEKCGFVIGGFDFLVYKGLDKTSDEVAIYWYIHFK"]}, "id": "<unknown id>"}, {"location": "[1766997:1767840](+)", "type": "CDS", "qualifiers": {"locus_tag": ["ctg1_1809"], "transl_table": ["11"], "translation": ["MKESQSKKKTSRLTKVIISLGVVLATTFFTFFLIGKWNSIPAKGIANESSNQVNTQQQEKKKETPPAKQKRPDGKPVGKVVYLTFDDGPSELTGKFLDVLKEQHVAATFFMQGSNLQNTGFQENVKRAVKEGHYIGAHSMTHNSDKLYKKGQFVTEMKETLALIHNITGTTPKLVRPPYGSAPGLKGEEIRNQIVEAAIKVWDWTIDSNDWKLKDNPTQIIDNVKKQTTEEVEVVLMHEKAQTLQALPEIIKFYKEQGYGFGVYNDEDHFRLNFQKDQRL"]}, "id": "<unknown id>"}, {"location": "[1768034:1768619](+)", "type": "CDS", "qualifiers": {"locus_tag": ["ctg1_1810"], "transl_table": ["11"], "translation": ["VNEMTNTSERIIEAFLELFRTHGYKGTTTRSISELAGVNEVTIFRNFGSKKNIMEKAVESLSRDMELNKLMPGEMTWNLEDDLLSIAEGYLAYIEKLKDLILISFQEAEMFPELKEKIALIPKQLKDNLVSYFIEMREKGKLIETDMEAQAMNFIWMNFGYFLSNSRFGDNLFSNSKEIFLKHSVQLFSRGLTP"]}, "id": "<unknown id>"}, {"location": "[1768681:1769875](+)", "type": "CDS", "qualifiers": {"locus_tag": ["ctg1_1811"], "transl_table": ["11"], "translation": ["MKTLKNFFKFPPTFIGIATAFAFLLIFFCVWMTAYDGVTDRVNQLKIGLVNEDNQMGTDIEKSLKENLPFKVKSYSSVTHAQKDMDNRNLDMVIQIPANFSSLLKENNTTEINYFINQANSSLAKQIMEGAAKDITQTVNKNVYAYKQKFISSNLSNELSTVIPSEELAQKLSENITKAVSSLNIDSVQSSVEKTNNTDGFAATMIPFLIVLASWVGAMLMSLNLNIVATILKNTHGKWSIFFSRQVINIVVSVILAIITLLLMTVFNVKLNTSLFETWIFQTLVFFSFLSVTQMFIVLFGPAGMMFNIISLSVQLVTCGVIVPKALLSNFYQTVGSLFPGTYVADGYQTIIFGGGNLSHDMNILLCISIITILIAVGRIMLQRDSKSELIKQTANR"]}, "id": "<unknown id>"}, {"location": "[1770042:1770591](-)", "type": "CDS", "qualifiers": {"locus_tag": ["ctg1_1812"], "transl_table": ["11"], "translation": ["MSTSKKEDPRTLRSREMFKNAVYSLLQEESTISNLTVQKIANEAGLNRTTFYLHYQDIQDLLMQLTDEILNELSNKITALIHVSNLSEKQQLTQLLDYLYIHRNYLSVLFNMNHFEEQLFLLIKKLVETRRNNSETELPEDYVAIEIKTASLVGIIMWWIKNGLHFSSDYITNQIYFMYRGQ"]}, "id": "<unknown id>"}, {"location": "[1770764:1772219](+)", "type": "CDS", "qualifiers": {"locus_tag": ["ctg1_1813"], "transl_table": ["11"], "translation": ["MEKGITEKNKKILLLVLIAGCFLSTLNQTLLNVAMSKLMEVFDVTATTVQWLATGFMLVNGVLVPITAFLMKRFTTRQLFISSMIFLLIGTLLCAGAINFGMLLTGRMIQAIGAGIIMPLMMTVILYLYPSEKRGSVMGTIGFAMIFAPAIAPTLSGFIIEYVSWRWLFIGLAPFVFIVIILALKYLMNVADTTKARMDIVSVILSTIGFGCVLFGFSSAGSKGWDHPIVITTIITGVLVTTLFCLRQIKSNDPLLNLSVFKYKIFTLTSVINVLITMIMYADLILLPIYLQNGRGFTAFESGLLLLPGAVINAFLSPITGKMYDKYGAKPLFITGLVFIIISMWGVIDLTESTTYMYVMVRTILLRIGLSFISMPLNTAGLNALPRELGSHGSAVNNTVRQLAGAIGTAVVITIYTTQATSHASELSLENGNITAIQLAKLSSIFGSSDAYLFMLFLSFVALIFACFMPKKVATQKLESKASN"]}, "id": "<unknown id>"}, {"location": "[1772644:1773007](+)", "type": "CDS", "qualifiers": {"locus_tag": ["ctg1_1814"], "transl_table": ["11"], "translation": ["MKSSKGSIESEISKAITHWEKDYLGRGSISVKTDILRDMIIVNLQGVLTPAEYSVCETKDGMLTIKKNRSELVESGIDDLKEIILELTGEKVKSFHTDISSRTGERVMIFKLLHNLEEKF"]}, "id": "<unknown id>"}, {"location": "[1773615:1775148](+)", "type": "CDS", "qualifiers": {"locus_tag": ["ctg1_1815"], "transl_table": ["11"], "translation": ["MLISLSSSTLLTLFFMALSASWLSGLLFLHARMPLRFVHIHIGIAALPSLISLLALVNNNGDRVVGPWHLDTLAWLMAFFVFTIGLIIQRFSVRYLMGDRSYRKYFALFTFTTGVSSVAWLSDDLRFMIICWGATLIGLVLLIGLNKGWKVVSEATKISGYLFTISWIALLSAIIWLFQVTGQWQLTSVLTNENVALHGTLERTGINLLIILAVMIPAAQWPFQRWLIESAVAPTPVSAIMHAGLVNAGGIMLTRFSPLFHDDIAQIILLIFSSISVLIGTGISLVQVDYKRQLVGSTIAQMGFMLIQCALGAYLAAVIHLILHGLFKATLFLQAGSSVQRFGVVNQSNEKMSNLWIIVGRVLGLFIAITFWFMTSGEGYQLVSALILGWSLYFSWKQLVVFGEGRMGRIAGVIVLIGFSLIYFTVHNSLYKWLHTDIYQSVQPSAPAVIFVICILLFSSAISTFVTRNQSSTLFAVLYLWLVRVGEARRKSVESHPSYLKHYVSKGGNS"]}, "id": "<unknown id>"}, {"location": "[1775147:1777754](+)", "type": "CDS", "qualifiers": {"locus_tag": ["ctg1_1816"], "transl_table": ["11"], "translation": ["MSISSILKKDTNIDIQKNNINDLVASASRVIAPLWPISTFAAHHPWMGLEKQSFDQVANWLKEIRNVDMYPSTSMIHSAKAKGEIEESFLQSSLSRWLDSQSFHIPREKAERFCQAALKLEKLPSSLLSSPELNKLADEMSYINTGSMKASVMQPISSLIENQNSENLSDILNYHIIKWCKLYLDDSGSSWTMPNREKGFYRAWQHLITFDPALSKNERKVLKDWPQDAEVALARALFELGISESNIQAYLEGHLLSLPGWAGMIRWRSQQSIQEQGLLIEYLAVRISMELAIAKPYLPLKNQKVEKKVSIVPLIASWIYWGNISTREWSQMSAAEQSELLAFAYRFDENIRRKLWLEAWEQTHAEQLREKIASKQRATNDKKRVLAQLAFCIDVRSEPFRRHLEKLGPFETFGIAGFFGLPIATSELGSNDSHPSLPVILKPKHQIKELTDENEFKSYEQRKRVGSSVRYTFKTMKQNVLTSMALPELSGPLLGLQMVTRSFVPRGVGGFIRKLRKTMLQKPDTTFSLNYVHDTKGEIPIGFTKEEKVNYVRQTLKMVGLTEKFAPLVVMCGHSSQSTNNPYAAALECGACGGAAGGFNARVFATLCNLPEVREALSAEGINIPEDTIFAAAEHKTTVDELEWIYVPELSKTAQEAFDCIETIMPNVSQHANRERLTQLPNFKTKIKNPSKEAHRFAEDWSEIRPEWGLARNASFIIGKRELTQDCDLEGRAFLHNYDWKQDESGDILANIIAGPGTVAQWINLQYYASTVAPHYYGSGNKTTQTVTAGLGVMQGNASDLLPGLPWQSVMQSDSETYHSPLRLLIVIQAPIEYIERLLNNDFTFREKVQNGWVRLASVDPEGSWKNW"]}, "id": "<unknown id>"}, {"location": "[1777817:1778339](+)", "type": "CDS", "qualifiers": {"locus_tag": ["ctg1_1817"], "transl_table": ["11"], "translation": ["MNSKNKKVLLLTDIEHGIEPSIQQVTNIQQENMLTIHSYDSVIVHPYGDIMRSIIIAIYQENVKEIFVVGIEDKKTSSVNLQTQRDFIKDNIELDYLFKNCMPEFSSGSLNQWLSGQKNVSENIEKSIDMIRHHPLVPSDIEVHGFIIDRTGEKETVVKVSANKVLKQMDFYV"]}, "id": "<unknown id>"}, {"location": "[1778596:1779622](+)", "type": "CDS", "qualifiers": {"locus_tag": ["ctg1_1818"], "transl_table": ["11"], "translation": ["MRIKQLKPKVIWKKRMLLTLFIVFGLIIAGVVFWNVSPIPKAFLIKKAFEGGMFVQSNNYKNALKETRIVKDINYNSKFPDGTLDIIYPKNFIGKTPVIFWVHGGGFVGGDKSDITGYAVELAARGYTVININYALAPKRKYPTPVLQLGEAYEYIKANAKKYNVKLDDLYFAGDSAGAQISGQFVTIQTSPDYAKLTGIDAVVAPSTIKGILLFCGPYNMPALAKMETSKEVQDFMRTTGWAYFGKKKFETLPEMEIASIYKHVTKDYPPTFITDGNTASFEEQGKALASTLQNKGVPVDTLFFDKNISGELAHEFQFKMNTSAGEEAFNQVLKFLNENK"]}, "id": "<unknown id>"}, {"location": "[1779796:1781014](+)", "type": "CDS", "qualifiers": {"locus_tag": ["ctg1_1819"], "transl_table": ["11"], "translation": ["MDLQKGKLYWNTTFSNTPSYPRLEEDIKCDVLIIGAGSSGAQSAYYLSESDLNIVVVDKRKVGHGSNLTNTALIQYLGDKMFFELVNTFGEEYAVKHMKLCEQAINDIEYADQNLPYCSDFKRRDSLYYASYEEDIKKLEKELYYLHKHDFKATWLSEEQIGQRYPFKKRAAIYTYNDGEINPYKFTHSLLEQAANKGVQIYEDTEIVGKKLEKECAIFYTKGGNSITANKVIVAAGYEGLEFKKEKNATLISSYAVVTNPVEDLSSWYKRTLIWETARPYIYMRTTADNRIIIGGLDEDTNIAQERDSKLIHKKEKLVNEFNKLFPNITVEPEFYLSAFYGGTHDGLPIIGMYEEFPNCHFIYAYGDNGLVYSMVLSKIVRDIIISGSSPDLNLYLQTRPKLNE"]}, "id": "<unknown id>"}, {"location": "[1781238:1782762](+)", "type": "CDS", "qualifiers": {"locus_tag": ["ctg1_1820"], "transl_table": ["11"], "translation": ["MVAKESNLRLVIAGLMLGILMAAMDNTIVATSIGTIVSDLGGLDKFIWVTSAYMVAVMAGMPIFGKLSDMYGRKRFYIFGLLIFLIGSALCGTAQSIVQLSIYRAIQGIGGGALMPIAFTIVFDIFPIEKRGKMTGLLGAVFGSSSVLGPLLGAYITENISWHWIFYVNIPIGLMSLIFILKAYKENNPPTKQNIDWWGAITLVIAVISLMFALELGGKEFKWDSIQIIGLFASFIVFFVGFLLVERKVKDPIISFWMFKRKEFAISQIITFFYGATFVILTVFIPIFVQAVYGGTATNAGLILTPMMLGSVVGSAIGGIFQTKISYRNLMLLSIISFGIGMYLLGTMDPQTSRVLLTIYMIITGFGVGFSFSLLPTVSIHNMEPRFRGSATSTNSFFRSLGMTIGVTIFGSIQNSTFTANLKDAFKGIEHGSSMLNNLGDPSAIFRSDVRSSIPTFILEKVIAAMSSSITTVFLLALIPIIVSFMAILFMGNVKAGTKDNKVNLKL"]}, "id": "<unknown id>"}, {"location": "[1782838:1783420](+)", "type": "CDS", "qualifiers": {"locus_tag": ["ctg1_1821"], "transl_table": ["11"], "translation": ["MNTKLFMLGLLMEKNRHPYEVQQLLKNSEMKYYIKITKGSLYYTFEQLEKKGFIEVVDIIRNEQRPERTIYGITKSGKQEFEHLLLEQMIKKEDMHRPIYEALLFAQYGEEELILEQLKTKISQLTLYLTTLQKVYEEKCGKESVAKLYILSSVILHLRTELKVLQSLYNTIKNEKIDNIGNDVLREIENQCL"]}, "id": "<unknown id>"}, {"location": "[1783951:1784641](+)", "type": "CDS", "qualifiers": {"locus_tag": ["ctg1_1822"], "transl_table": ["11"], "translation": ["MMQKEKILIVDDDIEIRKIVSIYLKNEGYEIIDASDAIEALETLRNTTIDLIILDIMLPKMDGIEACLKIREQYQMPIIFLSAKDEDIDKIQGLMSGAEDYITKPFNPLELMARIKSQLRRYRVYQTEEVKQFIHEIGHLKVDEETRQVFIRNEEVRLTPKEFDILSLLVRNKGKVFSVEKIYEMVWEDSFYKSDNTVMVHITKIREKIEENPRQPVYLKTVWGVGYRV"]}, "id": "<unknown id>"}, {"location": "[1784637:1786098](+)", "type": "CDS", "qualifiers": {"locus_tag": ["ctg1_1823"], "transl_table": ["11"], "translation": ["MIDRTKLRDNIFFSTRLNIKLILIFLLCFIVAVVTFFLIAMKSANLLSYNQQIEKEAEIREIAIGITNDIQKRNLESGHIEQVIPMIQSIQKKNENLRFLVLDYKGHIIYRSHNFQLQDNLPQELLQEKLNVTPNVRNPLFEKFILFVSPVSFQDGIGYVMVQSPNSNKTISPTQYNQNLLLALVSSILIFILLFLLFMIPITRYIKEIERGIQKIVKKDWKHSIRVKGKDELSSLAYNINWMASQLRERFEKERAIEKGKSEFITNISHDLRTPLTSIIGYLALVNEKQYRNKEELEMYIQNTYNLTLKLKTLINELFEYTKLSLPDVKLRKEKVELGNLLGQLVGEYIPIFEKQQLIVKLNIINKDIWVWADIEKLVRVFDNLLSNTEKYSFSNSTVIVELKKEEDKAFICITNKTDHLEAQELSKMFEKFYRVDKSRSSQIHGSGIGLAIVKRTIELHEGKVWAESHGNSLTIHVELQLLKNV"]}, "id": "<unknown id>"}, {"location": "[1786139:1786424](-)", "type": "CDS", "qualifiers": {"locus_tag": ["ctg1_1824"], "transl_table": ["11"], "translation": ["MKKQFDKQSNLNTFIDSTILWTFQNQNAINTLLNEGKLIANPIFVSKEDCTAYKYIVRHMKQKGIDFTIDFPIWAWHSCNGYQKKPTIIYKCFI"]}, "id": "<unknown id>"}, {"location": "[1786734:1787160](+)", "type": "CDS", "qualifiers": {"locus_tag": ["ctg1_1825"], "transl_table": ["11"], "translation": ["MNNLGYLLHKVSIMTKTELSNQLKEYKITAQQWSVLKDISLYPNGTTPAMIAERLLADRPTVTGIIQRLLQKEWILIKHNPKDKRSHLIFLTDEAKTLIQEIENVSDEVIKNATASIPKEEVENTVRVLQSMIQNLQKNKG"]}, "id": "<unknown id>"}, {"location": "[1787165:1787987](+)", "type": "CDS", "qualifiers": {"locus_tag": ["ctg1_1826"], "transl_table": ["11"], "translation": ["MILVTGATGNVGKEVVKCLIKRNATFKVTTRSRETEGVYFDFENPSSVKAALTGVTKIFLIRPPHLADAKKYFQPVVDAAKEIGIKHIVFLSLLGVEKNPIVPHAKIEAMIKASGIPYTFLRPSFFMQNLLSQHGDELRNKKIIEVPAGKGETSFIDVRDIGEVAAKILTEEGHEFKAYSLTGNEALTYYEVAAIISKIINKDITYTNPSIFKFRKRMIQKGLNSDFIWVMIGIYTTAKLGLAKKVTSDLSNLLDRSPITMETFVYDYKELLI"]}, "id": "<unknown id>"}, {"location": "[1788059:1789490](+)", "type": "CDS", "qualifiers": {"locus_tag": ["ctg1_1827"], "transl_table": ["11"], "translation": ["MQNKIIVMFQKDFRLYDNPALFEAVQSGEVLPVYVQDETFSIGSAAKWWLRHAIMDVQKQLKALGSTLIIRKGNTQEEILSLIKQLDITAVYWNSCYDPDRLKSNQKMKMILEDKGIICKEFNSHLLLEPWIIKKKDNTEYKVFTPFYNAFQKQVIPKPISRVQSIKWGSSLPASLSVSELHLLPTIPWTSHMEAIWEPTEEGAYKTFKKFFSSKLASYSEGRDFPNQNAHSMLAPYLSFGQISVKLMYHYLINKSTERQCSFFEKQVISFIRQLIWREFSYYLLYHYPFTVYKPLNKNFEHFPWNKEEELLRVWQKGETGYPFIDAGMRELWQTGFMHNRARMAVASFLVKHLLIPWQEGAKWFMDTLLDADIANNTMGWQWVAGSGADASPYFRIFNPITQGEKFDKNGEYIRRWVPELRDIPNKYIHKPWEAPEHILQKSNIKLGNTYPYPIVDHKAARERALCAYKNIKEFV"]}, "id": "<unknown id>"}, {"location": "[1789587:1790043](+)", "type": "CDS", "qualifiers": {"locus_tag": ["ctg1_1828"], "transl_table": ["11"], "translation": ["MKKSSIIVFLLTYGLFYVSSVLFPIDRTWYDALEKPSWTPPGMTIGMIWAVLFGLIALSVAIIYNNYGFKPKTFWFLFLLNYIFNQAFSYFQFSQKNLFLATIDCLLVAITTLLLIAVSSNLSKVSTWLLIPYFLWTAFATYLSWTIYSIN"]}, "id": "<unknown id>"}, {"location": "[1790074:1790857](+)", "type": "CDS", "qualifiers": {"locus_tag": ["ctg1_1829"], "transl_table": ["11"], "translation": ["MLEFLCVLMIIRNMEYIHLMEVIFVKKWIKITLYSLLAILIIGSITFLTWSQFTYKPTQEALSLVDDKKDEDNIVFGAKDAKVGVIFYQGAKVEAEAYSYLGEALAKDGHFVVMPKLPLNLAIFGINEVDSVIEKYPEVQKWYVAGHSMGGAMISKYASQHEDKVDGIIFLGSYPADDFSTKSIPMLSIYGEVDALATVEKIENNKKLMSKNTTMHMIKGGNHAHFGMYGEQKGDNASLITAKAQRDETVKVIEQWLLEQ"]}, "id": "<unknown id>"}, {"location": "[1790944:1791310](-)", "type": "CDS", "qualifiers": {"locus_tag": ["ctg1_1830"], "transl_table": ["11"], "translation": ["MKKFVICILGIGLPIYLLPFILRGDLDRFNPIAEEKNVYAVAKGYGVPDYHHKGKAMYSLKAVDELSNEKEYTVGTNTPNDFIRKTYLKIHVKGKYVYSYDIISKEDIPEKIRGQLEIANK"]}, "id": "<unknown id>"}, {"location": "[1791883:1793422](+)", "type": "CDS", "qualifiers": {"locus_tag": ["ctg1_1831"], "transl_table": ["11"], "translation": ["MGKKRRISNKLLLISAIFTIAIPSVSYAEEVISPEKFTSSSSLYKARNTEILKTNLYPNTYNNPFNHQFISKLKEVNTNIKKIDNSDDENPVISTTLSFIRHMNSEDYKSAFDLTSRSLQKIISEEWLKSYWEGLPVQLQAGSFIEIGEVTQKETNPVHTNVEIQLVFEKMTVPLLIKLDPSGKIDDFQLSMSFSPVAERPSYSKPESFVDKEVVVGSGAFPLPGTLSVPKGNGPFPAVILVQGSGATDQDETAFALKPFRDLAEGLASKGIAVLRYNKRTYEHGLKTQFSPFYTVDKETTDDALLVTQFLKNEPLINKNQIYILGHSQGGMMLPKMIEKDQNQNIAGAIVMGGPARAIQDVVLDQFEYLFSIGAMNQEQYKFYKSQFELLNDPNFSGQNPPKDFYLGSAVFWDSIRKIKAAEISKEQKTPLLIIQGERDYQVQSKIEIPLWKEQLKERNNVDYRLYPKLNHFFTEGDGEISKPDEYYSPANIPEYVINDIAAWVQGRSQLN"]}, "id": "<unknown id>"}, {"location": "[1793757:1794144](+)", "type": "CDS", "qualifiers": {"locus_tag": ["ctg1_1832"], "transl_table": ["11"], "translation": ["MHKNERKPVVYEYQNEQEVVMKVKELELKGIHQDDIYVLTHEKHITKKIADDTNTNTIGVKEQGLGTSIINFFSKKGDELRNQMEEMGLSKEEANLYEEKLDQGRILLLVTDETLTASDRQPQNYHSL"]}, "id": "<unknown id>"}, {"location": "[1794229:1794631](+)", "type": "CDS", "qualifiers": {"locus_tag": ["ctg1_1833"], "transl_table": ["11"], "translation": ["MKHTIFKYAVIGITTGVIVSLLKKENRKAIQTKGKSVKDKLQEGNIKETLEKVTETSKQFSVTAANVAKQTLPQLLTATPVVISTIKDLTENENNKKKKDEKDNEIKQNGKNLDGEKTENEKKYVKEGKEESA"]}, "id": "<unknown id>"}, {"location": "[1794666:1795692](+)", "type": "CDS", "qualifiers": {"locus_tag": ["ctg1_1834"], "transl_table": ["11"], "translation": ["MKSLYAIDVGIGFTKRAYRQDVDSEVTIKSEAATLAPVPNHAESEDLTKVSFIDLDFAYYMGNEAHQSDASFLPPFDEEIENYYESEEFKQQIFGCIAKDYKENVVLPLVVTGLPVTCFGSQHEQLQRALKKETSVQIDGKFINITVENALILQQPIALHAYFLKEGIIQEQDRILIIDGGFRTLEMTDMKQNVILNHYETELGCSKPLKNIKNIVQNHAGESNQLHINDMPKILEKGYGDKEENYETSQVDILIQKELDTHFQDIMRVLQEQFKLDQYDTIIWTGGIVDLHKKQIEKMQGEIVSFRMVDASKEAALHGYYIIGSQVFEDITTQSAYKSKL"]}, "id": "<unknown id>"}, {"location": "[1795986:1796937](+)", "type": "CDS", "qualifiers": {"locus_tag": ["ctg1_1835"], "transl_table": ["11"], "translation": ["MECIKMTKWSWYHVKTSELEEISSIIPRDVTSYFPQFVKKISSPCENGLYVYTLSPSQTCVYGSFLYDQDKKDAKIQKFLHYFVAHGILITVQEKEEEDFQELIHNFPIGIKNCNSSAEGLCAILSIFISHYLRKVDYFENNFRNVLWDFYHHNNIAVLERIYHIRHELFMNTHVFRLIQEVLQGLEEAWLEKLTNTLCYKQTHVKLERGLQLVKEYQEELDTMIHLQEVVSSHRGNEIMKALTVLTAVSTPLTALGALWGMNFKYMPELEWKYSYLIALLFIIFTTGGMYMYMRFKGWTGDLLRVKKKKSFFKSN"]}, "id": "<unknown id>"}, {"location": "[1797222:1797783](+)", "type": "CDS", "qualifiers": {"locus_tag": ["ctg1_1836"], "transl_table": ["11"], "translation": ["MMKDRIAKTAIALFHVRGIKFTMSDLARDLGVSKSTLYEHFPSKDELIGYVVEQINEEAQIRFREIIDNSNLTIPEKLKGILLIVPKDFQHSFVRLLIELRRYHPEQWAKIEQGINEEWEVITGLVEEGINSGVLRSMDIPVLIQTLKTLMKSIFEQGSIASNQITLQESLAMMADIILHGITSKD"]}, "id": "<unknown id>"}, {"location": "[1798220:1799600](+)", "type": "CDS", "qualifiers": {"locus_tag": ["ctg1_1837"], "transl_table": ["11"], "translation": ["MDFFETVIIIVNFSILGCILFFSEKIKQWSVFILTVAFCVVVVQLIVEGYRWQMIPAYLSPFILTSCYLFAESKKNVKSCGAFTVKTALLVIYLTIAVMLPSLMPVVLFEKTSGPFKVGTTLYHWIDYNREEPYMKDLNGRRELMVQVWYPAKEKGEMNRAPYIHNSDEIAKGLEKSLSIPAFAFHHLGLMKSNAFMEAQLSDSEERYPVLLFSHGLSGFRNQNTFEVEELASQGYIVVGIDHTYDAAATVFPDGRTAFVQSINLTDFAERDRHIKLWKEDVVFVLNQIEKLNQSDKDNRFTGRMDTSRIGMFGHSYGGATAAQVLVEDSRVKAAINMDGTLYGENVPKSRVGKPFLIMNAETSDDSTKDFLEGKVRSDHALAGGGMSMVIPHTNHTSFTDFHLFSPLLRSLDEDPRYVHRIINEFSLAFFDRYVKQVDDSSALEKLDSKYPEVKFKVN"]}, "id": "<unknown id>"}, {"location": "[1799720:1800521](+)", "type": "CDS", "qualifiers": {"locus_tag": ["ctg1_1838"], "transl_table": ["11"], "translation": ["MFNRLKYFLLSEKEIVETVKNYKEEKIHVFIIKDFLGELILIRTLIFLMFVPISTFIFSVVIFGAVFFLSGIKITIWGIAIMLLVPITLLFYMNITNTSIIITDLVKKFLLTIKYLNPFYSILNKPWLFIFELLFGFLYVFVLSLFSIWIVLHSLEIGFSEFSSEDNRSFQFSIIILHTAIYLFIRVHGQPCKTTKQKIKKLKMKFYLWFCSMIASIVYIFESLFNYMNGIQAIYFIFVLMIALERTVTHYKKFIDFLESENLYEK"]}, "id": "<unknown id>"}, {"location": "[1800631:1800739](+)", "type": "CDS", "qualifiers": {"locus_tag": ["ctg1_1839"], "transl_table": ["11"], "translation": ["MSIFVSDELQLFAQEIQCYLSPNILRNLARESGFV"]}, "id": "<unknown id>"}, {"location": "[1800937:1803820](+)", "type": "CDS", "qualifiers": {"locus_tag": ["ctg1_1840"], "transl_table": ["11"], "translation": ["MNKNLKFTQMMIGISTMALSFGSIQTQVSAEEKAPYNLLQMKPIGTETSKDEMAHATKADETLNFEERLKVGDFSQRPTSVMKHDERQLKQSYTLAELNKMSDSEFIDTLSRVSWNQITDLFQFNQDTKAFYQNKERMNVIIDELGQRGTSFTKEDSKGIETFVEVLRSAFYVGYFNNEVGYLKERSFHDKCLPSLKAIAKNPNFTLGTAEQDRVVVAYGKLISNASSDAETVQYAANILKQFNDNLSMYAKNYTKEQAVYEIVKGIDYDLQSYLQETNKKPNATMWYGKIDNFINEVSRIALIRNLTTENSWLINNGIYYAGRLGKFHSNPNKGLEVITQAMNMYPRLSGPYFIAVEQIKTNYGGKDYDGNTVDLQKIREEGKLQYLPKTYTFDDGSIVFKTGDKVTEEKIKRLYWAAKEVKAQYHRVIGNDKALEPGNADDVLTIVIYNNPDDYQLNRQLYGYETNNGGIYIEEKGTFFTYERTPKQSIYSLEELFRHEFTHYLQGRYEVPGLFGSGELYQNERLTWFQEGNAEFFAGSTRTNNVVPRKSIISGLSSDPASRYTAKQTLFAKYGSWDFYNYSFALQSYLYNHHFETFDKIQDLIRANDVKNYDAYREALSKDAQLNTEYQTYMQQLIDNQDKYNVPQVTNDYLIQHAPKPLAEVKKEIVDVTNIKDAKITKHESQFFNTFTVEGKYIGSTSKGESEDWKTMSKQVNQTLEQLSQTGWSGYKTVTAYFVNYRVNAANQFEYDIVFHGVATEEKEKTTTIVNMNGPYSGIVNEGIQFHSDGTESENGKIISYLWNFGDGTTSTEVSPTHVYGEKGAYTVELTVKDSRGKESKEQTKVTVKQDPQTGGSLEEEKVLPFNKLVKGNLIAPDQTDVYTFDVTVPKEVDISVVNEQNIGMTWVLYHESDMQNYVACGEDEGNAIKGKFVAKPGKYYLNVYKFDDNTGEYSLLIK"]}, "id": "<unknown id>"}, {"location": "[1805623:1806502](+)", "type": "CDS", "qualifiers": {"locus_tag": ["ctg1_1841"], "transl_table": ["11"], "translation": ["MELRHLEYFIQVCNNNSFTKAAEVLGISQPTLSQQIRVLEGELDTPLFHRVGRGIKMTEAGKLLFDKGKFIMQQFDDVYNEIFELKGVKRGVITVGGLLEDLTYLTPYIMKFQQHYPNIVVKIIESEVAVNQIVDKNIDFGITRSAQIPDTLTNTLLYSEELVLVIPKNHPLNEKSFVSFRELVGLSRIMVSCSCRESIKIYCESLGLSLSEANIETKSSISLLSLVYNGHGVAIIPLSLVNFVNNDTLSIVRITDPTPSQDINLIHFDDKFLSFAARIFMQKLNDSQKVSV"]}, "id": "<unknown id>"}, {"location": "[1806807:1808643](-)", "type": "CDS", "qualifiers": {"locus_tag": ["ctg1_1842"], "transl_table": ["11"], "translation": ["MNLPDMILYNGKITTLDPSQPEVSAIAITDGLVTAVGGDELLNSATEKTKKIDLKRKRAIPGLNDSHIHVIRGGLHYNMELRWEGVPSLFIALEMLKEQARRTPAPQWVRVVGGWSEFQFKERRLPTLEEINAVSEDTPVFVLHLYDRALVNRAGLHALGYTKDTPDPPGCLIERDKRGNPTGLLIANPNASILYSSLGKAPALNFDDQINSTRHFMRELNRLGITSAIDAGGGFQNYPDDYKVVEHLAEKEQLTLRIAYNLFTQNPNHEYEDFASWAKIVSPGQGTDKYKMNGAGEMLVFSAADFEKFQMPRPELATMMEADLKKVISLLVENRWPFRLHATYDESITRFLNVFEEVNSEIPFNGLRWWFDHAETISDRSMERVKALNGGIAIQDRMAFQGEYFVDLYGKEAAKRTPPIYRMLDLGIPVGAGSDATRVSSYNPWVALYWMVAGKTIGGLSIYDEKNKLDRKVALELYSKGSAWFSGDEGKKGTLAVGQFADLAVLSADYFTVPEEEIKNLESLLTIMGGQVVYGNDEFKNLSPELPPASPDWSPTGVYGYGGANLANTILSHDSYDNKLHSCSNPLHQHTHTVIGKDGTTWGIGCTCFAF"]}, "id": "<unknown id>"}, {"location": "[1808656:1809250](-)", "type": "CDS", "qualifiers": {"locus_tag": ["ctg1_1843"], "transl_table": ["11"], "translation": ["MKQEGVAVEETYTGNTMDAADPVTTIVTWKIQQGKEKQFETWRHEIEAAATKFPGHLGVNLIVPNNESREYTVIFRFDTYEHLRAWQESDIRRDLLKTAEQFQVTNPSYKTESSLAYWFVTPKTPVPPPKWKMSIVTLLGVWPLSMLVPKVIGPIIKHMNPIMSAFFVSVCIVSLLSWVVLPIFGKLFHPWLQNNRK"]}, "id": "<unknown id>"}, {"location": "[1809246:1809891](-)", "type": "CDS", "qualifiers": {"locus_tag": ["ctg1_1844"], "transl_table": ["11"], "translation": ["MSNLELLNPENSALILIDFQPQMTFGVASIDRQTLINNVMLLAKSAKTFNVPTILTTVETRSFSGYFWPQILDIFPNHEIIERSSMNSWEDPKFVEAVKATGRKKLIFAALWTEVCLAFPVLEAIKAGYEVYAVDDASGGTSLTAHNAAMRRVEQAGAIPVTAIQVLLEYQRDWAHKDTYDAVMEIVKEHTGAYGQGVEYAYTMVHGALPSRKI"]}, "id": "<unknown id>"}, {"location": "[1810070:1810715](-)", "type": "CDS", "qualifiers": {"locus_tag": ["ctg1_1845"], "transl_table": ["11"], "translation": ["MTDLYSRINKDDAVVLLVDHQTGLMSGLVRDYGVDEFKNNVLALAHTAKFFDLPVILTTSFENGPNGPLMQELVDLFPHAPKIARPGQINAWDNDDFVKVIEETGKKQLIIAGVVTDVCVAFPALSAIKAGYEVFAVTDASGTFSKQVADAANTRMAHSGVQLMNWFSVACELQRDWRNDVEGFGNLLASNLPGYQNIIGSYRGAQRDLSKQNA"]}, "id": "<unknown id>"}, {"location": "[1811202:1812039](+)", "type": "CDS", "qualifiers": {"locus_tag": ["ctg1_1846"], "transl_table": ["11"], "translation": ["MAKITVGTENQEPIEIYYEDYGTGKPVVLIHGWPLSGRSWEYQVPALVEAGYRVITYDRRGFGKSSQPWEGYEYDTFTSDLHQLIEHLELQNVTLVGFSMGGGEVARYISTYGTDRIEKAIFAGAVPPYLYKSEDHPEGALDDATIEVFKSGVINDRLAFLDEFTKGFFAAGNRTDLVSEPFRLYNWDIAASASPKGTLDCITAFSKTDFRKDLEKFNIPTLIIHGDSDATVPYEYSGKLTHEAIPNSKVTLIKGGPHGLNATHAKEFNEALLSFLKD"]}, "id": "<unknown id>"}, {"location": "[1812424:1814014](+)", "type": "CDS", "qualifiers": {"locus_tag": ["ctg1_1847"], "transl_table": ["11"], "translation": ["MLKKIIPVALALSTVTFTSVFAMPSAQASTESNRYIDVQMLGINDFHGQLDTVKKINNKDAGGIEYLGAYLRDREKQNPNTLKVHAGDVVGASTPVSALLQDEPTIEFLNDLKFDVGTIGNHEFDEGVEEMNRLIYGGYHEKTGNFKGAKFPYVAANFYNKSTGRLFLPPFTIKKVQGVPVGFIGVVTTDVPNLVMPTMLKNVEITDEVEAINKSVKQLKKLGVKSIVVLAHNGGITDGNGVTNGDIVRLANETDPEVDVIFGGHSHTYVNGTVNNKLVVQANSYGMAFADVDVKIDRKTQDIVEKKAEIVTTYHEGIEPDKKIKKKMEKYQAKIAPLVNEVVGKSIAPLDRKLNTAGESTLGNLVADAQRTTMQSQIALMNPGGIRNDLDAGDITWGEIYGIQPFGNQLIKVNLTGQDIRDILNQQWQKDITRMLQISGIQYTWDANKPNGEKVTSIRLTNGEEIIPSKTYSVVANAFLASGGDGFVSFKNGKDAETGPTDFEALVDYIKKSKEPIQSVIDGRIQKIN"]}, "id": "<unknown id>"}, {"location": "[1814535:1815867](+)", "type": "CDS", "qualifiers": {"locus_tag": ["ctg1_1848"], "transl_table": ["11"], "translation": ["MKKKIIIAIVASAITMTHFVGNTYADSKTEVSVTAPYNTNQITKWLEAHAKPLKTTNPTASLNDLKPLKDMVGSASIVGLGEATHGAHEVFTMKHRIVKYLVSERGFTNLVLEEGWDRALELDRYVLTGKGNPSQHLTPVFKTKEMLDLLDWIRQYNANPKHKSKVRVIGMDIQSVNENVYNNIIEYIKANNSKLLPRVEEKIKGLIPVTKDMNTFESLTKEEKEKYVLDAKQISALLEENKSHLNGKSKEFVWIKQNARIIEQFTTMLATPPDKPADFYLKHDIAMYENAKWTEEHLGKTIVWGHNGHVSKTNMLSFIYPKVAGQHLAEYYGKRYVSIGTSVYEGQYNVKNSNGEFGPYGTLKSDNPNSYNYIFGQVKKDQFFIDLRKANGVTKTWLNEQQPIFAGITTEGPDIPKTVDISLGKAFDILVQIQKVSPSQVHQ"]}, "id": "<unknown id>"}, {"location": "[1816442:1817600](+)", "type": "CDS", "qualifiers": {"locus_tag": ["ctg1_1849"], "transl_table": ["11"], "translation": ["MKTRSKITCASLALLIGGSSLLYITPTLIVKAEPTQNVSSSLQTSTQSDRTSVKKAMRDELQLGYPGILAKISKGGKTWSYTAGVADLKTKKPMKADFRFRIGSVTKTFIATVLLQLSGENRLNLDDSIEKWLPGVIQGNGYDGNQITIRQILNHTSGIADYINSKDFDITDIKKSYTAEEFVKMGISLPPDFAPGKGWSYSNTGYVILGILIEKVTGNSYAEEVENRIIEPLDLSNTFLPGNSSVIPGTKHARGYLQLDGASELKDVTYINPGSSDGDMISTADDLNKFFSCLLGGKLLKEQQLKQMLTTVPTNREGTGYGLGILEIKLPNGVSVWGHRGAVPGFSTFAGGTLGGKHTLAINSNSLNLNNPEVFKNILLAEFSK"]}, "id": "<unknown id>"}, {"location": "[1818035:1819265](-)", "type": "CDS", "qualifiers": {"locus_tag": ["ctg1_1850"], "transl_table": ["11"], "translation": ["MSSSFLAISSYPKKRIFTNINYRWCIVKEIVFVQNKKRLLMKFEFLKKDLVLTISLILAIVSCLIHSPKIEYINFEVLISLFNLMVAIKALEQLKILDKLAVAILNKCNNSRSISIILILLCFICSMFVTNDVALLTFVPITLVISKKTQMNMMDTIILQTIAANIGSSLMPMGNPQNLYLYSYYGIKLIPFLGSILLLAVLGISLLFIFTQKLQKTDLKIELPVITVKNQKKATVWILILITIIASIFGVINYYIALIVTLIAAFTLDRNLLFKIDYFLLITFVCFFIFIGNISHSDALGTFARANLRGDTSVFFSSIFLSQLISNFPTSILLSNFTSDWKALLLGVNIGGLGTIIASLASVISYKLFIQANVKESKAYLIKFSIYNFAFLIILTCIQYFIFKFLKIF"]}, "id": "<unknown id>"}, {"location": "[1820148:1821573](+)", "type": "CDS", "qualifiers": {"locus_tag": ["ctg1_1851"], "transl_table": ["11"], "translation": ["MERFFVELVGSTNDFLWSKLLIIMLVICGIYFTFKLNFVQFRMLKEMVRVLMEGKSGSKDQISPFQAFCIGMAARVGTGNITGIAIAIALGGPGAVFWMWIISIISSASSFVESTLAQIYKVKDKTGFRGGPSYYMEKGLNKRWMGVLFSILITITFGLVFNSVQSNTVTIAFQNSFGTDRLTVGIIMAIAFAAIIFGGVQRIAKMAEYKVVFLAVLYIGVALFVVVTNISKMPEVLSLIVQNAFGFKQIAGGSIGAALMNGVKRGLFSNEAGMGSAPNVAATATTSHPVKQGLIQAFGVLTDTLIICTSTAFIILLSDAYKQPGLNGIALTQAALSEHIGPWASGCLAIFVFLFGFGALIGNYYYGETNIRFLHTSKVWLMIYRISVLAMIVFGSVAKIQIVWDLADLFMGFMVIINLIAITLLSKVAFAALQDYINQKKAGKDPVFYKENIKGLENIECWDSYEKTSKKKSV"]}, "id": "<unknown id>"}, {"location": "[1821541:1821697](+)", "type": "CDS", "qualifiers": {"locus_tag": ["ctg1_1852"], "transl_table": ["11"], "translation": ["MRKLQKRKVCNKKDIQTAICLNIFLGSSANIIDYSKEKIILYKVNSTGEYD"]}, "id": "<unknown id>"}, {"location": "[1821697:1822678](+)", "type": "CDS", "qualifiers": {"locus_tag": ["ctg1_1853"], "transl_table": ["11"], "translation": ["MIKDSSVQVEGQEKVCLDQWVAHYRAYAAKGRSASYIPALGEINVSQLGICIVKPDGTMIKSGDWEIPFTLQSISKVIGFIAACLSRGISYVLERVDVEPTGDAFNSIIRLEIHKPGKPFNPMINAGAITIASLLPGTSVQEKLESLYVLIEKMIEKRPAINEIVFQSEWETAHRNRALAYYLKENGFLESDVEETLEVYLKQCSIEINTEDIALIGLILAHDGYHPIRKEQVLPKEVARLTKALMLTCGMYNASGKFAAFIGLPAKSGVSGGIMTLVPSKSRKDLSFQDGCGIGIYGPAIDEYGNSLPGIMLLEHIAKEWDLSIF"]}, "id": "<unknown id>"}, {"location": "[1822911:1824228](+)", "type": "CDS", "qualifiers": {"locus_tag": ["ctg1_1854"], "transl_table": ["11"], "translation": ["VIILNLSNLVKKDIYILVLMILTVPLVGEIKSFPLNETFRMSFGAPTFFFFLLLFRRIPAFLPGFLTAIVVVVFRISMDVIIKGNMDWLAAFHTHYPSFFFYFTYSYLFHLAKIKRFYHQPLMIGFIGCMIEILSDCVELMIQYFVLKTSITSEAINEIIVIACSHSFIVLSFFNMMKLYEAQSRERHIKKQNEHMLMLISNLYEDAVHLKKTLQDAENITKKSYDLYKTLDSFEHKQMDFQFGDLRQQALQIAGEVHDVKKDNQRIFAGLSKLISDESFTDYMSVHELVNIIIRANTKYARLLEKDIQFVYKIDGVHSHYHIYTILSIINNIVTNAVEAIQGMGTITIDINKDHHFVEFQIGDNGPGISSKYKDSIFEPGFTSKYDDLGNPSTGIGLSYVKEMVEQLEGDVTLEDRTEGKGSIFIIRLGIDHIISKG"]}, "id": "<unknown id>"}, {"location": "[1824232:1825177](+)", "type": "CDS", "qualifiers": {"locus_tag": ["ctg1_1855"], "transl_table": ["11"], "translation": ["MYFYIVDDEKAVRSMLAQIIEDEDLGEVIGEAEDGLSLEQQMLILKNIDILFIDLLMPIQDGIKTIRQIKPSFKGKIIMVSQVESKELIAEAYSLGVEYYIIKPINRIEVLTVVRKVIERIRLEKSIKNIQESLNMVLKLDSNSSTQEKYRNEKHLNTFNHFQNSIHFLLSELGIASESGSKDLMDMLDYLYKYEQDNTLEQGFPSLKEIFMNLAQKKLGDSAEDAELKRFIEASKQRIRRAIYQSLNHLASLGLTDFLNPKFENYASRFFDFTTVRRKMTELNNEPTLPARIDTKKFIQVLYFEAKRIHLELR"]}, "id": "<unknown id>"}, {"location": "[1825828:1827403](+)", "type": "CDS", "qualifiers": {"locus_tag": ["ctg1_1856"], "transl_table": ["11"], "translation": ["MSWWKSRDKQVKKNNIQSKTKQEHKPSQNAIVHFTNDFASNLELIKQQIGHNSDVRFRKFNIGRTDIQAGIVFVDGLSDKEIIDKHIMKLLMDDFSDEYKNESSYVEGTVSKEYIKNKVLTISEVAEVHYIKDLIPKVLIGSTALLIDGLADVFILGTTKANKRNIEEPVSEALVRGPRVGFTEVLSDNTSLLRRHCADENLSLVKLPVGERAKKELVVAFIKDLASTELVDEIKNRIQKIDIDSVLESGYIEQLIEDNYLSPFPQIQNTERPDRVISALMEGRVAILLDGTPFVLIAPVTFSMLLQSPEDYYERWLPGTLLRLLRFMTAFVSLFAPALYISFISFHPGLIPTKLAISIIGSREGVPFPALIEALIMEVAIEVLREAGLRLPKPIGPAMGIVGGLIIGQAAVEAGIVSPIMVIVVAVTAISSFTIPQYSVGITLRILRFVAMFCAAIFGLYGVILFFLLLCSHLVKLKSFGVPYTSPAVPYQFSDWKDFMVRMPLKIMRRRPKIMHTKKNIRKR"]}, "id": "<unknown id>"}, {"location": "[1827429:1828521](+)", "type": "CDS", "qualifiers": {"locus_tag": ["ctg1_1857"], "transl_table": ["11"], "translation": ["VITKLKDRITTSQAVVIIVNYILGTGILTLPRASVEKVKTPDVWLSVILGGILAMVSGVIMVKLSQQFPEKTFYQYSQDIVGKWIGRLLSFLIIGYFLTTSAFQIRSMAEVISFFLLEGTPTWAIVMPFMWIGLYLIMGGINSIARMFEIIFPITVFIFLIISFMSIGIFEIDNLRPVLGLGIKPVLDGIKTTSLAYTGPEIMLILLVFMEQRKKAVKAILVGISIPLIFYVITVVMVIGALSIDGVVTRTWPTIDLMRSFEISGLIFERFESLLLVIWIMQIFATYTISYYAAALGLAQLFKKSIHPFIFALIPIIYIIAMTSKNINDLLKLGDMLGNAALFLFGLLPLLLLIITRLKGGVV"]}, "id": "<unknown id>"}, {"location": "[1828517:1829711](+)", "type": "CDS", "qualifiers": {"locus_tag": ["ctg1_1858"], "transl_table": ["11"], "translation": ["VKHKFNYMRFYLALLWTLLLLFLTGCWSSKEVEELSLTAGIALDKGKDSTIEKEDEEGGYPKRNLITATYQIVSSQAQSKGNGQQKRYINVSETGDSIHQIVREFSLKRESTMFSPHLKNIVISDSLVRTYSLEQLLEQYLRDNEVRLSCMLLISKGLAKEVLESNKKGEIPAFRLSGIADNRNRTTRILPPVSLAKLEGKMRSGASFLLQNVISINGETKFAGAAVIKGKTKKLMGFLNEQELEGVVWINGKRNGGVVKTFDKESKKLIIYEIKSIKSKIIPHVNGNNISFDVNIESEGRLSENWMQSGKKFKNKFLKREEKAIEKEVKHLVHHVTKKIQKEYQVDIAGFGNQLRIKHPRTWEKVKKDWDQTFSKVPIKYHINVTIQDYGASSLKR"]}, "id": "<unknown id>"}, {"location": "[1830035:1830854](+)", "type": "CDS", "qualifiers": {"locus_tag": ["ctg1_1859"], "transl_table": ["11"], "translation": ["MNKQIGFIGCGNMGIAMIGGMIKKNIVSPDQIICSDLNVINLKNASNEYGITITTNNNEVANSADILILSIKPDLYSSVINQIKDQIKNDVIVVTIAAGKSIKSTENEFGRKLKVVRVMPNTPALVGEGMSALCFNEMVTEKDIKEVLNIFNIFGQTEVINEKLMDVVTSISGSSPAYVYMFIEAMADAAVLGGMPRKQAYKFAAQAVLGSAKMVLETGIHPGELKDMVCSPGGTTIEAVVTLEEKGLRTAIISAMKRCTQKSMEMSSLTSK"]}, "id": "<unknown id>"}, {"location": "[1830987:1832403](+)", "type": "CDS", "qualifiers": {"locus_tag": ["ctg1_1860"], "transl_table": ["11"], "translation": ["MSNLLKKKSVTQLLEHNQSKTLTKTLGAFDLIMLGVGSIVGTGVLVLTGLVAARNAGPAVVFSFILAAIICGFIALCYAEIASTLPASGSVYTYSYATIGEFVAHLVGWSLLLIYIVATAAVAAGWTGYFHNLIKGFGLEIPKALVTIPSHGGIVNLPAVIITLILAWMLSRGTRESKRINNTMVLIKIGMILLFITVGIFYVKPINWIPIAPYGLSGVFTGGAAILFAFTGFDILATSAEEVKDPKRNLPIGIIASLIICTIIYVMVCLVMTGMVSYKELNVPEAMAYVMEVVGQGKVAGAIAAGAVIGLMAVIFSNMYAATRVFFAMSRDGLLPKSFAKVNKKTGAPTFITGLAGIGSSIIAGFIDLKELVNLVNIGSLVTFALVCLSVIILRKSHPNLKRGFMVPFVPVLPCVAIVCCVFLMLNLPLRTWVYFSIWITIGVVIYFLYSIKHSNLNEETISKLHDKIAR"]}, "id": "<unknown id>"}, {"location": "[1832568:1833210](+)", "type": "CDS", "qualifiers": {"locus_tag": ["ctg1_1861"], "transl_table": ["11"], "translation": ["MSELHFMSIEELDNKLKKSDSGIYFIKDYNDNIIYVGKAFSIKSRVLAHFNSYSNIEEYVHLFNKVAYLIEDSLLKRSLLQVTYMIKYKPVLNKEVQKEFPELYTQYIKQTNKKSMLLEIDEAKEKGDELKNKLVKLVGGKTMFYDIISLLNNGYNYHVLAKVLNIELQTLIIIKEHRNKFPIPHNYKRTIKHQDIMYALSGKKNLSTSRLNT"]}, "id": "<unknown id>"}, {"location": "[1833376:1833607](+)", "type": "CDS", "qualifiers": {"locus_tag": ["ctg1_1862"], "transl_table": ["11"], "translation": ["MLFINIQRCESNTNEILISATTSTIEQMKYKIAFELGVTLGPDTSHHLQMVRIGGEITKRLVRMAEKQLTGQYRVH"]}, "id": "<unknown id>"}, {"location": "[1834907:1836137](+)", "type": "CDS", "qualifiers": {"locus_tag": ["ctg1_1863"], "transl_table": ["11"], "translation": ["MNTSIDIQHLCDLAHKAFNAPVHILSADRKILYHSTSDNVCSPFYSSKEEHLSDIYQENDPCNLPLFRSNNYLENFVLIHIENHDDIKGTIIIGPTIHSKDSDDMIIKFQKEFKSNDNIQERLAYYQCLSEIKKTTLIDMGILLHYMIFNEKLDVDIVLEKNKVLEKTPNKNVKPDLYILKRRQNKPKTHNMALVNDFFSTIKEGNKKKLIQYMYAVSQEDVELMLVEDPLRNQKNLGIIAITLATRYAIEGNLPPDIAFAHSILYIQTLEQLDNVESVKRLSGDALRTFADRVKEYNAKKYSYAVTTCIKHINKNVYDGISLNELANHLEITPTYLSKLFKKEMGITLSEYIQRERVEEAKKLLTLTTYSLSDICAWLNFNDQSYFIRVFKKITSMTPRQYREKYTII"]}, "id": "<unknown id>"}, {"location": "[1837789:1839109](+)", "type": "CDS", "qualifiers": {"locus_tag": ["ctg1_1864"], "transl_table": ["11"], "translation": ["MKTKIMTGFLITSIVTGATIPINTLATPIVQAETQQENMDISSSLRKLGAHSKLVQTYIDQSLMSPNVQLEEVPALNTNQFLIKQDMKEWSSELYPQLILLNSKSKGFVTKFNSYYPTLKSFVDNKEDREGFSDRLEVLQEMAMTNQENAQRQINELTDLKLQLDKKLKDFDTNVATAQGILSTDGTGKIDQLKNEILNTKKAIQNDLQQIALIPGALNEQGFAIFKEVYSLSKEIIEPAAQAGVAAYNKGKEINNSILEAEKKAAQEATEQGKTALEIEAAKKAAREAIEKSKQGEIAAAAAAKTQEYDLMKVIDTEKIKKTFGVFAEVNKLTAEQRAYLDDLEKQNQKIYDLTTKLSIADLQKSMLLLTQNDLHTFANQVDVELDLLKRYKEDLNLIKNSITKLSTNVDTTNEQSQKDTLRQLKNVISYLEEQVYKF"]}, "id": "<unknown id>"}, {"location": "[1839170:1840391](+)", "type": "CDS", "qualifiers": {"locus_tag": ["ctg1_1865"], "transl_table": ["11"], "translation": ["MKKFPFKVLTLATLATVITATTGNTIHAFAQETTAQEQKVGNYALGPEGLKKALAETGSHILVMDLYAKTMIKQPNVNLSNIDLGSEGGELLKNIHLNQELSRINANYWLDTAKPQIQKTARNIVNYDEQFQNYYDTLVETVQKKDKAGLKEGINDLITTINTNSKEVTDVIKMLQDFKGKLYQNSTDFKNNVGGPDGKGGLTAILAGQQATIPQLQAEIEQLRSTQKKHFDDVLAWSIGGGLGAAILVIAAIGGAVVIVVTGGTATPAVVGGLSALGAAGIGLGTAAGVTASKHMDSYNEISNKIGELSMKADRANQAVLSLTNAKETLAYLYQTVDQAILSLTNIQKQWNTMGANYTDLLDNIDSMQDHKFSLIPDDLKAAKESWNDIHKDAEFISKDIAFKQE"]}, "id": "<unknown id>"}, {"location": "[1840427:1841555](+)", "type": "CDS", "qualifiers": {"locus_tag": ["ctg1_1866"], "transl_table": ["11"], "translation": ["MIKKIPYKLLAVSTLLTITTANVVSPVTTFASEIEQTNNGDTALSANEARMKETLQKAGLFAKSMNAYSYMLIKNPDVNFEGITINGYVDLPGRIVQDQKNARAHAVTWDTKVKKQLLDTLNGIVEYDTTFDNYYETMIEAINTGDGETLKEGITDLRGEIQQNQKYAQQLIEELTKLRDSIGHDVRAFGSNKELLQSILKNQGADVDADQKRLEEVLGSVNYYKQLESDGFNVMKGAILGLPIIGGIIVGVARDNLGKLEPLLAELRQTVDYKVTLNRVVGVAYSNINEMHKALDDAINALTYMSTQWHDLDSQYSGVLGHIENAAQKADQNKFKFLKPNLNAAKDSWKTLRTDAVTLKEGIKELKVETVTPQK"]}, "id": "<unknown id>"}, {"location": "[1841930:1843331](+)", "type": "CDS", "qualifiers": {"locus_tag": ["ctg1_1867"], "transl_table": ["11"], "translation": ["MMKKIPHKLLAVSAFLTITTTYAVIPLETFAIEIEQTNTENMSLSANEEQMKKALQDAGLFAKAMNEYSYLLINNPDVSFEGITINGNADLPSKIVQDQKNARAHAVTWNTQVKKQLFDTLTGIIEYDTKFENYYETLVEAINTGNGDTLKKGIIDLQGGIQQNQKSAKALIEELIQLKNAIGEDVRTFGSHKETLQSILKNQGADVEADQKRLEDLLGQVKYQKDIESKGLDMVKIPFIPTLIAGGIMIGDARGKLGWLEPELEKLRQTVDYKITLNRVVGVAFHNISDMHSMLDSAITALTYMSTQWEDLDSQYSGVLGHIDKADQKADQNKYKFLTPSLNAAKNSWKTLKTDVVTLQEGIKIAEKKEQDFLNQLRPSNVFYFYKKIHNAYTFEIKTGTNAPNASYKVMNLTKNTVHNMWSGGANTNMWADWLSFNPNDEFAVVAVVDGKEYVVYKDKVQNIMN"]}, "id": "<unknown id>"}, {"location": "[1844009:1846415](+)", "type": "CDS", "qualifiers": {"locus_tag": ["ctg1_1868"], "transl_table": ["11"], "translation": ["MIIKDYFINLSIFSLLVSAAIFIQVFTINSSRYFEKLYGGIIAVTLMFFSFPYMGFSYDLRVVPLILSFIYFGRIAGWITLISIIVMRIFYTGGYWEPPVIAYLGMGILFSTFKTYFKKLHPFKSASLYFSVFIGIKWLVGVLFNTTLLYTGGLLYIALGLLIGLFLMEAYQRLYYLTQDLSKMNRELKKSKQELADTVHELQGGIFKFKKVGKHFIHTLCDGQFYYQNGFYSEQVVGKSLRTIDASIVPPHLVPQLMKYYLQAWEGKEIIFELPWPNDKTIILIALRPIKRNGQVIEVVGSTVDITERKKVESELSATKELLESFIKHNLDAITISDREGHILQANKAYEKIFGWSSQEIIGKRLPCVPDFLMEESLKNIQKILTGESVVTRLETVRQRSDGSLLDVSLTVSPILDVRGNVIALSAICRDISERKQAERERHRLHQQLRDSEMKYRALIEQATDAVYVVELNEDNAPSRFIEVNPVGCRRFGYSREELLSLSFSNIVPQDSQIIVRLLEKIKKGQTSFTLQDEYVFPTGKVITTEFSVRVFNLNGKKVFLSISRDITERLKTEELLRKSEKLAVVGQLATVMAHEINNPLTAMKGFMQLLKSTENENNQSYINIVSSEIERIESITTEFMAVAKPQVVKIKPNDISVLMDQVLMLLQPQAMMNNIKIKIDLNPGIPLISCEGNQLKQVFVNILKNAIESMPMGGEILIQLNILDNNQLSIRFIDQGCGIPKERIPYLGEPFYSIKEEGIGLGLMICYKIIETHQGNVFIESEVNKGTTVEVTLPICTLQN"]}, "id": "<unknown id>"}, {"location": "[1846775:1848275](+)", "type": "CDS", "qualifiers": {"locus_tag": ["ctg1_1869"], "transl_table": ["11"], "translation": ["LKPHEKVPVHSIKSLQELMQLLKKSKDFITLEIASNNSSIVISYFRTLIDVNIFHEEVLTYIKEKSFDSLQDIHSVLPFENSKITNQMEDIQDSILNGYILIQFDTDKLNCLLVNVSKKEKRDITKAEIEYNIVGPQIAFVEDLDVNLNLVRRKLPTPYLQMKELKVGSLSNTTVAIVFIEGIVNDQNLQEIIKRVSQIKTDHVLDSTYLMQLIADNPNSIFPQFLNTERPDRVAAVLAEGKIALFVDGSPYAITLPTTLIDFFSTTEDYTMPWIIASFFRLLRLFAFIFSVLTTPLYVSILTYHYELIPKELLETLIISRSKVPFPPLIEALFLEITIELLREAGARLPTKVGLTVGIVGGIVIGQASVEASLTSNVLIIIVALSALSSFTAPIYRIGNTIRVIRFPFIISAHLLGLLGIVLTSSFLLARLLRTESLRRPYLFPFYPTRPTDWKDSIIRLPISAMFRRPIFSRSKQRFRFNPEEVEKNKIISRNDFDD"]}, "id": "<unknown id>"}, {"location": "[1848295:1849378](+)", "type": "CDS", "qualifiers": {"locus_tag": ["ctg1_1870"], "transl_table": ["11"], "translation": ["MKQIPIEYQVSPYMVFFLIITIQLGVGMLGFERISAKLVGNDAWISTLLFGISVNVMIWIIYQILNQGNGDIIAINQNVLGKWIGGLLNFIFLSYIVLLGATTLHTYIEVVHVWMFPSISSWVIAGAFLGLCYYIVTGGFRVVAGIGFFGIVIPSILIFTFFYPLQYADFQNLFPIAQHSFLEIMKGMKGNMFSFFGFEMLLLYYPFIKKAKTSQKYAHYANLVTTIVYTYLMILTLAFFSEKQLASAIWAYLSMIKIIQFPFIERFEYIIVSVWAFFILPNVSFTLWGVSRGIKEALGIKQKYVLPVIILFIFVLSFFLNNRNKINLLNTWTGQMGFVYIYVYLPVLWLIQTAKIKLRR"]}, "id": "<unknown id>"}, {"location": "[1849380:1850460](+)", "type": "CDS", "qualifiers": {"locus_tag": ["ctg1_1871"], "transl_table": ["11"], "translation": ["MKRWILFLILSVFLIGCAKTKIVDDIDLVQVAAYDTEAEGKLKGTFAISAYKGGGEGETKIYSASGQTGREVLARASEKSSGPLELGQLRVIIFNEKIIEKGMQEILETLNRNPSVGNAIYLAITNVKGESLLKGNYSKEKEIASYLSSLLEQNMDNGTQPKTNFFMFLNQLNDDARDSYLPIISKKGNVLELDGIALFKRCKMVDKVNPKDLFVFKLLTDNFKQGTYQFKLPGSSNTYATIENIKARTKYKMEGNSKHPFVNAHIQVKAEIQEFTKTKNLDNPKEIKKLEKIMEKEIEKKATTLIKRFIKKDTDPIGLRKLGRTHVRKWNSQEWEESYKDLRFRVTADVKVTQSGVTE"]}, "id": "<unknown id>"}, {"location": "[1851324:1851702](-)", "type": "CDS", "qualifiers": {"locus_tag": ["ctg1_1872"], "transl_table": ["11"], "translation": ["MLERLSKLRKNQKWSLQETADRLGIAKSTYAGYENGYRLPSLQSLSKIADLFDTSVDYILGRIEHSHQNKDVIDITRLLNDPDATLLVDGEALSTEEIIDFIAFVRSKRELSSKRIENIEPTCKS"]}, "id": "<unknown id>"}, {"location": "[1851886:1852891](+)", "type": "CDS", "qualifiers": {"locus_tag": ["ctg1_1873"], "transl_table": ["11"], "translation": ["MKKILLLATGGTIASVEGNEGLVPGLSAEELLNYFSKSSRNLEIDCKILMNIDSTNMQPEHWKEIANAVFNHYDDYDGFVITHGTDTLAYTSSALSYMLQGLRKPVVLTGSQVPISFKKTDAKKNVADALRFACEDVGGVFIVFDSRVIIGTRAVKMRTKSYDAFESVNYPYVAEVNEDEVKYHWKPTSPHNELSINTNLCTDVFLMKLYPGTKPEIFDCLKDLYKGIIIESFGNGGLPFEGRNLLSKIQELTEMGIAVVITTQCLEEGEDILLYEVGRKVAQHQVILSGDMNTEAIIAKLMWALGKTNKLEEIKKIIEEPLVYDLTIKSDKDW"]}, "id": "<unknown id>"}, {"location": "[1852944:1854375](+)", "type": "CDS", "qualifiers": {"locus_tag": ["ctg1_1874"], "transl_table": ["11"], "translation": ["MAMTNKNVRVENDFLGGKELPIEAYYGIQTLRAVENFPITGYKIHESLIRAFAIVKKAAALANTDVGRLELNKGGAIAEAAQEILDGKWHDHFIVDPIQGGAGTSMNMNANEVIANRALELLGMEKGDYHYISPNSHVNMAQSTNDAFPTAIHIATLNALEGLLQTMGYMHDVFELKAEQFDHVIKMGRTHLQDAVPIRLGQEFKAYSRVLERDMKRIQQSRQHLYEVNMGATAVGTGLNADPEYIEAVVKHLAAISELPLVGAEDLVDATQNTDAYTEVSAALKVCMMNMSKIANDLRLMASGPRVGLAEIMLPARQPGSSIMPGKVNPVMPEVINQIAFQVIGNDHTICLASEAGQLELNVMEPVLVFNLLQSISIMNNGFRAFTDNCLKGIEANEDRLKEYVEKSVGIITAVNPHIGYEAAARVAKEAIATGQSVRELCVKNGVLSQEDLELILDPFEMTHPGIAGAILLKKN"]}, "id": "<unknown id>"}, {"location": "[1854611:1855466](-)", "type": "CDS", "qualifiers": {"locus_tag": ["ctg1_1875"], "transl_table": ["11"], "translation": ["MFYYKEEIINMIKPDKPDPAAAKVLQEILGGHYGEMRTMMQYFFQSSNFRGKEKQYRDLLRGVFLEEISHVELVQHTINQLLTGSGEPTPGNAGIDTAPLDEAVKHANPHHFIVGAQSSLPVDAAGNPWNGSWVYSHGNLISDLLDNVVLESTGVLQKTRIYEMSSNQTFRETLAFLIVRDNAHQNAFAKALETLGVEWGKLFPVPNYDINKYPECRKYVDMGFHNAQFNFSLDPTRMGEIFQGESPSRNKGTLAVTDPPKGFPVPELPEMPNEHSPGLKDMDL"]}, "id": "<unknown id>"}, {"location": "[1855698:1856832](-)", "type": "CDS", "qualifiers": {"locus_tag": ["ctg1_1876"], "transl_table": ["11"], "translation": ["MKAVTYQGPNQVQVKQVDDAKLEKKDDIIVRITSTAICGSDLHLYQGNMPLPQGYIIGHEPMGIVEEVGPDVTKVKKGDRVVIPFNVSCGHCFYCQHEMESQCDNSNPHYDSGGYFGYTEKFGNHPGGQAEYLKVPFGNFTPFVIPESCELEDESLLFLSDVLPTAYWSVINAGVKPGDTVIVLGCGPVGLMTQKFAWMQGAKRVIAVDYLDYRIHYAKKINNVEVFEFTKFPDMGEHLKEITHGGADVVIDCVGMDGKKSTLEFLEQKLKLQGGTLGPIQIATKAVRKYGTVQMTGVYGGNYNAFPLGAFWVRNINLKMGQAPVIHFMPELFEKITNKEFDPKEIITHKIPLEEASYGYQIFNNREDDCIKVILKP"]}, "id": "<unknown id>"}, {"location": "[1857097:1857310](+)", "type": "CDS", "qualifiers": {"locus_tag": ["ctg1_1877"], "transl_table": ["11"], "translation": ["MANNNSGSRNELLVRGAEQALDQMKYEIAQEFGVQLGADTTARANGSVGGEITKCLVAMAEQQLGGRANR"]}, "id": "<unknown id>"}, {"location": "[1857604:1858120](+)", "type": "CDS", "qualifiers": {"locus_tag": ["ctg1_1878"], "transl_table": ["11"], "translation": ["MGILSGNPQNEPLHYGEVFDIWSYLLAAQGAIASHQVFMNHTGDEDLKKFLEGLIENDMNSEIEELKALLKINGVALPPAPPERPVASIEDIPPGARINDVEIAAAVSAGLAAGLVTCSQVMGKCLREDVGMLFGQFHMKKAQAGVTLLRLSKKKGWVVPPPLHVRNSDQA"]}, "id": "<unknown id>"}, {"location": "[1858155:1858632](-)", "type": "CDS", "qualifiers": {"locus_tag": ["ctg1_1879"], "transl_table": ["11"], "translation": ["MKHIVALLIKYTAITAVLLIMLSIFQGISIPRVLLISLFLTGAAYLIGDLFILPKYGNMIATMADFGLSFFGTWLLTSLFTNLDATRNIGLSSFIAALIIGGTEVFFHIYMKRLVLRNDDELKNRNHIHHDKYAMEISDEYIDSSTINKSKLEDTSKK"]}, "id": "<unknown id>"}, {"location": "[1858926:1859784](-)", "type": "CDS", "qualifiers": {"locus_tag": ["ctg1_1880"], "transl_table": ["11"], "translation": ["VNKEMNYGSDYKFIPATSIESGHGLEVLPDLFCYTIQIVNICFVGNPKTNDFVLVDAGMPKCANEIISVTEERFGTNSRPKAIILTHGHFDHVGGIIELIKYWDVPVYAHQMEIPFLTGQQSYPEPDPTVEGGMVAKMSPLFPNEPIDLGNSVKALPIDGTVPHMPEFRWIHTPGHTPGHISLFREKDRTLIAGDAFVTVKQEYLYKVITQEQEISGPPRYLTTDWKAAKESVIKLEELKPLVAITGHGIPMSGELLSTSLKTLVQEFDKIAVPDYGKYINKKMH"]}, "id": "<unknown id>"}, {"location": "[1860236:1860986](-)", "type": "CDS", "qualifiers": {"locus_tag": ["ctg1_1881"], "transl_table": ["11"], "translation": ["MDFSNKSVIITGAGNGIGRGIALHYAEKGANVILADIDEKAGAKTVTKMKEQGKEALFVQTDVRLETDIIRLMEVANQTYGQIDILINNAGKELFKSPYDISLEEWDDVISTNLRSVFLGSREAAKYMRHNKEGGSIVNIASTRAIMSEPNSESYAATKGGIVAITHALAASFSEDRITVNAISPGWIETGDYSKLSKIDHEQHLSKRVGTPDDIARACLYLTANENDFVTGINLVVDGGMTRKMMYEE"]}, "id": "<unknown id>"}, {"location": "[1861092:1861530](-)", "type": "CDS", "qualifiers": {"locus_tag": ["ctg1_1882"], "transl_table": ["11"], "translation": ["MDQIDKKIVGLLQSNAKISMKDLAEAVHLSSPSVTERVRKLEEQQIIEGYHAHVSLKKINRPISALILFKSTNCKSLSNFCYNHPDVLECYRVAGEISYIVKIATHSVESLEQFIDDSMQYGTPSTNIVLSSYEKKIITPFISEE"]}, "id": "<unknown id>"}, {"location": "[1861672:1862254](+)", "type": "CDS", "qualifiers": {"locus_tag": ["ctg1_1883"], "transl_table": ["11"], "translation": ["MKKILLLLADGFEAVEASVFTDVLGWNKWEGDGSTEVVTVGLRNKLTCTWNFTVIPEKTVDDIQLDEFDALAIPGGFEEAGFYRDAYSREFLHVIQHFYAKQKPIASICVASLTLGKSGILVGKKATTYSHPTSKRKEQLKNFGAIVQNDLIVQDGNIITSSNPGTAFDVAFLLLEKLTSKKNAEHVKDLMGF"]}, "id": "<unknown id>"}, {"location": "[1862279:1863035](+)", "type": "CDS", "qualifiers": {"locus_tag": ["ctg1_1884"], "transl_table": ["11"], "translation": ["MLARSNVKSRRALVLFAEPEEKEKGFDYYNTYNRRIFMIITLFTYILLGLSLAIPAGAMTVQMTKQGMRNGFVHGWFVGIGGMTVDLSLIVLIYLGFSSVLTNPWVETVMWLLGFIFLMFIGIESIKEAKSEVNIDGEDPNKSLLSAYLSGFMIAISPANIVFWIGVFGPVLVSSLGNASTSTFILIAVGILLGIFMHDMILLSFVHFTRRFLNPTFIKRVSIFAAIVLFGFSGYFGYEFIKQVMTFISKA"]}, "id": "<unknown id>"}, {"location": "[1863802:1866409](+)", "type": "CDS", "qualifiers": {"locus_tag": ["ctg1_1885"], "transl_table": ["11"], "translation": ["MSSFVLDFQEIEKTQLSLVGGKGLNLGELSSVQGIQVPEGFCVTTVGYEKAIEQNEDLQTLLQQLTKLKMEERAQIGEISKKIREVIMAVEIPSDVVKAVTHYLSRFGNEHAYAVRSSATAEDLPYASFAGQQDTYLNIIGEEAILQHVRKCWASLFTERAVTYRMQNGFEHNQVSICVVIQKMVFPEASGILFTADPITSNRKVLSIDASFGLGEALVSGLVSADNYKVKEDEIVEKVIATKKLAIYGRKEGGTERKKIAPNKQKVQTLTEQQILQLARIGRQIEAYFGCPQDIEWCLVDDTIYIVQSRPITTLYPIPEVNDGENHVYISVGHQQMMTDAMKPLGLSFFLLTTSAPMRKAGGRLFVDATQRLASPASRDYLINTLGKSDPLIRDALTTVVERDNFITLLPDDEKEKSVGKGVPPASTQPEIENDPAIVTELIKNSEASLEELKQNMQLKSGVDVLDFILEDIQQLKKVLFNPQSIAVIMAGMNASTWINEKMEQWLGEKNAADTLSQSVQNNITSEMGLALMDVADVIRPYEEVIAYLQHVENESFLDELVQFKGGEKAREAIDAFLNKYGMRCSGEIDITKTRWSEKPTTIIPMILNNIRDFEYGASKRKFEEGLQEALKKEEELVDRLQHLSGGKQKVEETKRMIRNIRNFIGYREYPKYGMINRYFIYKQALLKEAEQLVQSGVIHEVDDIYYLTFEEFHEVIRTNKLNYELIHKQKNDYKLYEKLTPPRIMTSDGEIITGKYKRENLPADAIAGLPVSSGVVEGRARVILNMEDANLEEGDILVTAFTDPGWTPLFVSIKGLVTEVGGLMTHGAVIAREYGLPAVVGVENATKLIKDGQRIRVHGTEGYIEVL"]}, "id": "<unknown id>"}, {"location": "[1866519:1867251](+)", "type": "CDS", "qualifiers": {"locus_tag": ["ctg1_1886"], "transl_table": ["11"], "translation": ["MNNTVRTQLLEGLKAKGDTVTTDQAAKLVTPIVKNVKNMNEVGKNSANGNSPISLFQPLWIASLASAAIIFIAISKMPVSSRKENFLLKVNQIVTGAIATLVIGFGLTWIADGMVGLNISNFTDTALFLSITSFSFFLMISAVLSLVGLKGIGLFALLLFFGAPLLSLAPEMLPPFYQDWVYSWLPMKFMIEGLREIFFFGKGLSWNTPVTVLVWIGIVSMVTILATAFKRSVVKGHKTELNA"]}, "id": "<unknown id>"}, {"location": "[1867415:1867922](-)", "type": "CDS", "qualifiers": {"locus_tag": ["ctg1_1887"], "transl_table": ["11"], "translation": ["MPSLFKTMEFQLKTERLDLSMWEESDSVWMRKLIGERGVDMPTLDSVRNRLIEMRKKADENGISLLTIRRRDEGDFIGYCGLIIGRSTLEEPEIAYELFRSAHGKGYATEAASVVLDAAIATGRQRLWSTVGAWNIASLRVLEKIGFKRHHSTWDDERGEIVWNVRDL"]}, "id": "<unknown id>"}, {"location": "[1868193:1868628](+)", "type": "CDS", "qualifiers": {"locus_tag": ["ctg1_1888"], "transl_table": ["11"], "translation": ["MYNSNYYDWYRQNDKLISDIEKAINGEYSAISCYAKLANMAPNQVEQKQILEIRNDEIKHFHNFVQIYTNLTGRQPKPQITEDCPNTYLQGLEFAIQDEQKTVDFYLEISDETSDAHLKELLRRIAADEQNHAVWFLYYFVKSK"]}, "id": "<unknown id>"}, {"location": "[1868838:1869306](+)", "type": "CDS", "qualifiers": {"locus_tag": ["ctg1_1889"], "transl_table": ["11"], "translation": ["MKRGITVDILDGYDNLLWKVLKSIDITVFDWQVMGREEAYIIIGNELGPELFSEDNEIMEGSELKKLIKDNIYYLLFLDLKACLKGEVLGEIATFEEFKESKCEVVVLVADGEYMQIYAKNQEEIEMMYENAVNQGFYVEYITDENDGRTRLSVW"]}, "id": "<unknown id>"}, {"location": "[1869329:1869845](+)", "type": "CDS", "qualifiers": {"locus_tag": ["ctg1_1890"], "transl_table": ["11"], "translation": ["MESNIRKEYAIRIATENESDSIILLLKEVAQWLQYKEVDQWQYLLGEEATAEILECIREKYTYVVLKEDEIVGTVTVSPKQNEWDEHIFGKEEVSNSLYIHRFTVKRRYKGNGIGEWILQWIEENVQHDKEYLKLDCVGHNRTLNDFYKKDGFEYVGSTDGLSKFQKKRRM"]}, "id": "<unknown id>"}, {"location": "[1869845:1870724](+)", "type": "CDS", "qualifiers": {"locus_tag": ["ctg1_1891"], "transl_table": ["11"], "translation": ["MHPINVSLVEKLIQEQFPEWAHLEVKPVKFSGHDNRTFHLGYEMSVRLPSDAAYAPQVEKENSWLPILSKGLSLPISTPLAKGNPSEAYPLPWSINKWIEGETVTKQNVRDLNEFAADLGSFLVELQSINASNGPLAGTHNFYRGGLISVYDEEARVAIENNKDVFDEALLKHLWNVALSSTWDRKPVWIHGDVAPGNLLVKEGKLCAVIDFGILGVGDPACDAAMAWTFFDKNSRNVFKEVLRIDEETWNRARGWALWKALITYDTNRDSNEKVAEESYRIIQVIVDDYER"]}, "id": "<unknown id>"}, {"location": "[1870835:1872164](+)", "type": "CDS", "qualifiers": {"locus_tag": ["ctg1_1892"], "transl_table": ["11"], "translation": ["LSEIELKSNVIKTGREKGIILRFILASLVGVFMFFVPVTINGASSIMIDHIVSWIRASVPGVVPYYALFVMAIGAIYPFYTKKWNASIVDICFSILKVVGVVFGILYCLKVGPAWFFAPDVGPFLYEKLVISVSLLVPIGSAFLALLVGYGLLEFIGTFCRPIMRPLWNTPGRSAIDAVASFVGSYSLALLITNRVYKEGKYTTKEAAIIATGFSTVSATFMIIIAKTLDIMHLWNVYFWTTLVVTFIVTAITVRIPPLSRKPDTYVTEEGFPEPVYKEKMLERAWEDALEVSKSAPSIMKNIAVNLKDGFIMTMGILPSIMSVGLIGIVLAKFTPIFDWISYIFYPFTWLLQLPEADLAAKAASVGIAEMFLPSLLVVSAPIVTKFVIAVVSVSSILFFSASIPCILSTDIPLKVSELIILYVQRTILTLLIITPIAYLLL"]}, "id": "<unknown id>"}, {"location": "[1872241:1872355](-)", "type": "CDS", "qualifiers": {"locus_tag": ["ctg1_1893"], "transl_table": ["11"], "translation": ["MLDQITWGTPGSLLCLGFFFAGLGIFLRSVTSYTKNK"]}, "id": "<unknown id>"}, {"location": "[1872553:1873141](+)", "type": "CDS", "qualifiers": {"locus_tag": ["ctg1_1894"], "transl_table": ["11"], "translation": ["MEIIHERAKLRLMDNTDVETLFSIVEGNRDIWAYLISKMDSVQDMQQYVQKAIKGYGRGNQIPFVTVDQQSNKIVGSTRLYNISVEDKTVELGQTWYHPSVQRTSINTECKYMLLQYAFEKLHMLRVQIKTDARNEKAQRAIERLGALKEGVLRNERKLPNGYVRDAVVYSIISSEWPGVKEQLLEKLELYKEKL"]}, "id": "<unknown id>"}, {"location": "[1873470:1874103](+)", "type": "CDS", "qualifiers": {"locus_tag": ["ctg1_1895"], "transl_table": ["11"], "translation": ["MKENKKSKKRRIFQVFLLMICSAILYVSYAAYDIWSYRFKANDDVKTDAGIVLGAASWNGKPSPVFKERINHAISLYKNGNIKKIIFTGGTKFEAELEEARTARVYAMKQGVKEEDILIETKSLFTEENLKNAKQVGIENGIRTYTIVSDPLHMKRAMRIAKHINIEAYASPTPTSAYKTLDTEIPFFFKELFSYIGYVTSLPLKALKGD"]}, "id": "<unknown id>"}, {"location": "[1874257:1875406](+)", "type": "CDS", "qualifiers": {"locus_tag": ["ctg1_1896"], "transl_table": ["11"], "translation": ["MALSFVETEEQSFIIAQINKLIPKFMEREHQLSELGSFPYENINDLKDIGYTKLTLPKEFGGSAISLYDFVLFQEKIAEGCGATALSIGWHLGIVKELAENRSWNDEMFKWFCEEVRNGALFNRAATEPKTGSPTRGGKPETIAVQQGEKWVINGRKTFTTMAPVLDYFIISASMEGQEEVGEFVIPRNTLGVSIEETWDSVAMRGTASHDLVLQNVEIESRFFTDIKGGKVKQKGVGWLLHIPACYLGIAQSARNYAVQFAESYKPNSLNHSISLLPNVRRLVGELELELMQARVFLYQIAKKYDEAEDKLSLQAELAAVKYAVTNAAISIVDKSMRIVGAKSLSEKNPLHRYYLNVRAGLHNPPMDDATLSMLADAAFRS"]}, "id": "<unknown id>"}, {"location": "[1875621:1876092](-)", "type": "CDS", "qualifiers": {"locus_tag": ["ctg1_1897"], "transl_table": ["11"], "translation": ["MNAIDLSILNLKETRRRSEKLWNSLPNNFLNWKPDPEAMSFGEMIRHVWSSTFYYHMIIKNNGSINDIRIPYDDEPITCVKKEIELAQSYFTDFIEYVQSISIAELDSRLIDRSDVGYQRYLGDMLLRIAYHDAVHAGQFLQYLRTVNLERPLIWD"]}, "id": "<unknown id>"}, {"location": "[1876161:1876869](+)", "type": "CDS", "qualifiers": {"locus_tag": ["ctg1_1898"], "transl_table": ["11"], "translation": ["MNVYPNISYIAKLIAEPTRAIILDCLMNNQALPASELAYMAKVSHPTISSHLSKLVEGNLLTVEQHGRHRYYRLANQEVAEVLEKLGTIAPTVQVRSLKQSSQLKQIRYARTCYDHLAGKLGVEITEKLLDRQFIILEDGEYIVTEQGKQWFLNFGINVDEADTKRRVFAKPCLDWSERRYHIAGWLGSAIAKLFFEQEWITKTDKNRAVHLTKKGVKLLEDQLGIDMKTEERKA"]}, "id": "<unknown id>"}, {"location": "[1877067:1877745](+)", "type": "CDS", "qualifiers": {"locus_tag": ["ctg1_1899"], "transl_table": ["11"], "translation": ["MLEVIATCLEDVRRIESAGGKRIELISSYTEGGLTPSYAFIKKAVEAVSIPIHVMIRPHAKSFTYTEEEIEMMKEDIIVAQKLGAAGVVLGVLNERNEVNEEKLADLLSVVDGINVTYHRAIDDIENPVEAMRTLKKFHKVTHVLTSGGQGNIVENIPVLTEMQKVSDGQIQLVAGAGVTKENIKRLLDETGITQAHVGTAVREGKSCFSEIDPNLVQELVEIIK"]}, "id": "<unknown id>"}, {"location": "[1877768:1878320](+)", "type": "CDS", "qualifiers": {"locus_tag": ["ctg1_1900"], "transl_table": ["11"], "translation": ["MKENTKKELFSWAKTIGFTLVLIAIIRGVLFTPSLVQGESMMPTLKNNERVLVNKIGYSISGLDRFDIIVFHGKEGYDLVKRVIGLPGDTVEYKNDVLYVNGKAMEEPYLKKFKEKAVGRVLTPDFTLEQITGKTKVPEGQVFVLGDNREVSKDGRMFGFISEDEIVGKGQAVFWPLEQVRAL"]}, "id": "<unknown id>"}, {"location": "[1878475:1879228](+)", "type": "CDS", "qualifiers": {"locus_tag": ["ctg1_1901"], "transl_table": ["11"], "translation": ["MSINKTAVKTMDILELFYEHEELSLTEMVQLTNMPKTSVYRLIGSLEEMEFLQKNEKGKYRLGVVFLRFGQLVSHRLSVRNIAIPYMKELRDSLGQAVNLIIQDDNEAIYVEKMEGVQPVRVYTAVGRRAPLYAGACPRILLSYFSEEEKRRYIEEVDLKQFADGTIVDKEQLLEVLQMAKKEGYTISYSELENHTAAIAAPIFASDGTVVAGISISGLAIEYSESNISYFIAKVKETAHRISKELGFLA"]}, "id": "<unknown id>"}, {"location": "[1879242:1879956](+)", "type": "CDS", "qualifiers": {"locus_tag": ["ctg1_1902"], "transl_table": ["11"], "translation": ["MKFSALGDQAIIVTFGEEIKMGIYEKVQRLFKALQQHPFAGMIECVPSFTSLAVYYNVYEVWKGNERSERSHDYVRQYIKELCDSYKEEVKQDVKHISIPVCYGGEYGPDLEEVAHYHGLQVEDVIRIHSETTYFVYMLGFTPGFPYLGGLSKELETPRKEKPRLQISPGSVGIGGNQTGIYPLETPGGWNIIGRTPITLFNPKEEMPTYIQSGMYLRFIPITKEEYVSLEGAKEWM"]}, "id": "<unknown id>"}, {"location": "[1879946:1880936](+)", "type": "CDS", "qualifiers": {"locus_tag": ["ctg1_1903"], "transl_table": ["11"], "translation": ["MDVEVLHAGMFTTVQDLGRSYYQQFGVPVGGAMDKNALRLINMLVGNEENEAGLEMTILGPKLLIKKTTLLAIGGVDMEPLLNGERIPLWRPILAEEGSMLCFGKVKSGCRAYVTFAGGIHIERTMGSKSTYIRAAIGGIEGRMLKKGDCFQIGTYSEMANRFIQDLQKDERIKTKWVISNSVLPKYKKHPKLRVITDFEYDQFTEESRKAFFTKEYKVSNYADRMGYRVEGEVLNRIEEKEILSSPVTFGTIQVPNGGQPIILMADRQTTGGYPRMGNIISVDLPLLAQIKPGDYVSFEKITLEEAEQLYIEQEVNMNLLKKFIALRS"]}, "id": "<unknown id>"}, {"location": "[1880954:1881716](+)", "type": "CDS", "qualifiers": {"locus_tag": ["ctg1_1904"], "transl_table": ["11"], "translation": ["VKTIDLNCDLGESFGAYKMGNDDEILPFVSSINVACGFHAGDPSVMRQTIEKAMQHKVAIGAHPGFPDLIGFGRRNMNVSASEVYDYVLYQIGALDGFVKVAGGKMHHVKPHGALYNMAATNPEIADAIAKAIYHINPSLLLYGLANSVAFIQAAEKYKVTLVQEAFADRTYKQDGTLTSRTEENALIKDEDEAIKQVLQMVKEGHVNSINGEKVAVQAQTICLHGDGEKAVQFAERIYRTFKLNGISICAPK"]}, "id": "<unknown id>"}, {"location": "[1881738:1882434](+)", "type": "CDS", "qualifiers": {"locus_tag": ["ctg1_1905"], "transl_table": ["11"], "translation": ["MIKLIGILLVAVGFLFRLNTLLVVMVAGIVTGMVSGLSFYDVISMFGKFFIENRYMSMPIILTLPVIGILERYGLKERAEALITKSKGATTGRVLMSYFTIRESSAALGLNIGGHAQTVRPLVAPMAEGAAQGKYGKLPEKLREKIKANAAAAENTAWFFGEDIFIATGAILLMKGFFDSVGMHVGVWDMALWGIPTAISALIVSWIRFRRFDKYIEKTMKAEGKEEKEAI"]}, "id": "<unknown id>"}, {"location": "[1882435:1883398](+)", "type": "CDS", "qualifiers": {"locus_tag": ["ctg1_1906"], "transl_table": ["11"], "translation": ["MNIITMDTIYYVLGIIVAFIAVRIAFDREHPNRFGSSLFWALFAVTFLFGNVIPSFYVGCIVLAMVVLASLNKVTKSEEKEVPVQERVKHAEKLKNKIFMPALLIPIFTIIGTLTLGKIKWGNVSLVDPDKVTLVALALGALLAFVAAMRITKSKITTPVQEGSRLLQAVGWAVILPQMLAALGGIFAKSGVGQVVSDLVGQVLPTEYPFVAVMAYCLGMMLFTVVMGNAFAAFAVITGGIGLPLIVQMHGGNPAIMAALGMFAGYCGTLLTPMAANFNIVPAMLLELKDKNAVIKAQVPIALSIFIINMFIMYGLVYRF"]}, "id": "<unknown id>"}, {"location": "[1883414:1884062](+)", "type": "CDS", "qualifiers": {"locus_tag": ["ctg1_1907"], "transl_table": ["11"], "translation": ["MKTVLLTGFDPFGGENINPAWEVAKGLHEKTIGEYKIISKQIPTVFHKSISVLKEYIEELAPEIIICIGQAGGRPDITIERVAINIDDARIADNEGNQPVDVPVVEEGAIAYWSTLPMKAIVKKLREEGIPSSVSQTAGTFVCNHLFYGLMHELEKHDKKIKGGFIHIPFLPEQASNYPGQPSMSLSTIRKGIELAIEVTMTVEGDIVEIGGATH"]}, "id": "<unknown id>"}, {"location": "[1884137:1884866](+)", "type": "CDS", "qualifiers": {"locus_tag": ["ctg1_1908"], "transl_table": ["11"], "translation": ["VQQFEEVRSILEKAKKITVLTGAGASTESGIPDFRSANGLYADANVEMYLSRGYYNRSPKEFWKHYKEIFQINTFHQYKPNRGHRFLAELEEQGKDITILTQNIDGLHQLGGSKHVIDLHGTLQTAHCPKCKAGYDLQYMIDHEVPRCQKCNFILNPDVVLYGDTLPQYQNAMKRLYETDVLIVLGTSLKVQPVASFPQIAKREIGATTILVNEELTGQEYNFDFVFQNKIGEFVEGLSSIK"]}, "id": "<unknown id>"}, {"location": "[1884921:1885503](-)", "type": "CDS", "qualifiers": {"locus_tag": ["ctg1_1909"], "transl_table": ["11"], "translation": ["MTDSFIIHTKTPHCLNFMIYIQNMYLNQKEKKGNLRFPYITKTLHFSSDFETNFKELWLTLRKQTANDRYDLQIFHEENHIFYKKLFDANLCDEESFKELICSFKVWWTSIVGQLSIECSVSNYSEQLYNDLVLYLKQNEIEPLQQLHISLLYDDCLLVKDNISSYSAILPTKTFFINYRDVVTTLSTCFHVA"]}, "id": "<unknown id>"}, {"location": "[1885792:1887946](+)", "type": "CDS", "qualifiers": {"locus_tag": ["ctg1_1910"], "transl_table": ["11"], "translation": ["MRQKKEQKKLSKKKKTHIPFRLNVLFFIVFLLFSAIIIQLGKVQIIDGETYRNEVNKKEDVTVSTPVPRGKMFDRQGHVIVNNKPLRTVTYTKMRGVDSKEVLQVARDLAKLIEMSQEDIDKLTETDKKDFWMQLNEKRAAAKVTKEDESKFRKQEIEGKELDKKVEELRRERITQEELSELSKEDLEVLAIKSKMNAGYKMTPQIVKKDVSQNEYAVVSERLASLPGVDTTVDWEREYPNDKILRSILGSVSNENEGLPREQLDYYLVRDYNRNDRIGKSYIEKQYEDALHGTKEQSKNIMDKAGKIVRTEKVTEGKSGNNLMLTVDMDLQKRVEGSLEKNLQAFHAAEPMMDRAFVVMMNPKNGQILSMAGKKIVNKDGGMQIEDYALGTMTSSYELGSTVKGATLLTGYQTEAIKPYTHFFDAPMYFKGSSKPKKSWKEFGDIDDLRALQVSSNVYMFNTALKMAGINYVPNNPLDIKQETFNKMRYYFRQFGLGVSTGIDLPNESIGQVGRTDNIPGFLLDYAIGQYDTYTPLQLAQYISTIANGGYRMKPQIVQEVREQPNRPEDVGKVVRSIEPVVLNRVDMDTSYINHVKEGFRRVFQEADGTGTGTFKGLPYKPAGKTGTAETVYGGESDIGRDENNNRKKCYNLTLAGYAPYDADPEVAFSVVVPWVNDDKSGINSAIGKEILDAYFELKTNRSNANSIPVEQPNKAQ"]}, "id": "<unknown id>"}, {"location": "[1888027:1888549](+)", "type": "CDS", "qualifiers": {"locus_tag": ["ctg1_1911"], "transl_table": ["11"], "translation": ["MKKEIKRGWGKYILFILVIVIGYHSFTLCKVEGESMQPTLYEEDYVFVNKAVVRLSNLQHGEIVIIKEADESKYYVKRVIGLPGDVINITNGKVYVNDKKQEEPYTNKDLFNNTQVFYNFQKTKIPPNKLFVMGDNREVSRDSRNGLGYIEEDNIIGKVEFVYYPFSKMKIIE"]}, "id": "<unknown id>"}, {"location": "[1888583:1889096](-)", "type": "CDS", "qualifiers": {"locus_tag": ["ctg1_1912"], "transl_table": ["11"], "translation": ["LYQEIIYELKPDLIIECGTFHGGSALYLASMLDLIGKGHVLTIDITPQPNRPSHNRITYLTASSVSVQAIQTIVSMRKPDDVVLVILDSDHSKEHVSKELLLYKSIVTTGSYMIVEDTSINGHPLLPDWGPGPMEAVDEFLTKNNNFIIDESKHKFFISFNPKGFLKKIK"]}, "id": "<unknown id>"}, {"location": "[1889365:1889890](+)", "type": "CDS", "qualifiers": {"locus_tag": ["ctg1_1913"], "transl_table": ["11"], "translation": ["MYKYTICFIRKSDKILLLNRNKKPNMGMWNGVGGKIEDNETPYEGIIRETFEETGIELSSVTYKGTVDFKGKDEPKASEGMYVFVADLPDGMQMNTPLRTAEGLLEWKEIDWILDGDNRGVVSNLPKYLPTVLTEENKLEHMFTYDNRNIIHYTTACLTEDDANKRYEKQLISQ"]}, "id": "<unknown id>"}, {"location": "[1890477:1890837](-)", "type": "CDS", "qualifiers": {"locus_tag": ["ctg1_1914"], "transl_table": ["11"], "translation": ["MKRDSLFLTLLESANTHFSGWDFSFISETGRMKSEPLSWSYGSTAFQLMQRAESMLDMGTGGGEFLSMLQPFPSTIFATEGYAPNVPIARKKLEPLGVTVVEVTDDTALPFQDGQFNLI"]}, "id": "<unknown id>"}, {"location": "[1891142:1891424](+)", "type": "CDS", "qualifiers": {"locus_tag": ["ctg1_1915"], "transl_table": ["11"], "translation": ["MEKFSVFSITLMTFGMLLFGLNRIIDSYSEPIILLGYISFLIGVVLSIIAIARREDGRLKFISLISFFVLLFFITWFESFQVLQIITWLKNIY"]}, "id": "<unknown id>"}, {"location": "[1891638:1892619](+)", "type": "CDS", "qualifiers": {"locus_tag": ["ctg1_1916"], "transl_table": ["11"], "translation": ["MKRMKNVMLVLLCFLCLSGCNYKDDDQVKKYVKKKHGIDVIVTHWGAINEGNMGHTYHTVQAKNNKNIQFRVEVDGFLYSRIKGDEYQYGKKTYEEYKKFKPMLEEIKKLGYVEPENKNVFQYIVDDDIEEKPTDKLLLTLKTSDKIDYSQFESKELDRLYALIQFIQKSNRKITTLEIEDYNGESIGFPFQNVQKAITKEELLLTMKNTVSGYWTYLIQTETKVGVRLNEIQNDRFVIEDITCPHPKDGNCLEYELTLVFNDSEIKYRNDPYVIDDLRKVVTILKEELYNKEFNIYLRNKDGTSYSLWLSSEKIKESNNIEELVK"]}, "id": "<unknown id>"}, {"location": "[1892976:1893498](-)", "type": "CDS", "qualifiers": {"locus_tag": ["ctg1_1917"], "transl_table": ["11"], "translation": ["MGKYVPLKFLFNEKLAEKMADSICKHDPTFSKRNFVSSVTCKVENLELKQRIEVIADELHNALQKDFNEAIHILLKTLGPENTTEVGTFTNGYMYMPLAKYVEKYGLNDFETSFNAMYEITKRNTAEYAIRPFLQTYHEDTLNILQQWIHDENSHIRRLVSEGTRPRLPWAKK"]}, "id": "<unknown id>"}, {"location": "[1893531:1893837](-)", "type": "CDS", "qualifiers": {"locus_tag": ["ctg1_1918"], "transl_table": ["11"], "translation": ["MNIRITDEAKAAIHRLERKDKKIIRIRGTMTNSCSIFVDVDLIWDTYNADDVVYEDADLIVQMDSFTKDYTGDTVKLDYKTTGFSITTPSETLVYGLSIKK"]}, "id": "<unknown id>"}, {"location": "[1893950:1895417](-)", "type": "CDS", "qualifiers": {"locus_tag": ["ctg1_1919"], "transl_table": ["11"], "translation": ["MNSATNQSTSKTQTTQGQGELKRGLKSRHLTMISLGGTIGTGLFLASGGVIHSAGPGGALIAYAAIGIMVYFLMTSLAELAAYMPVTGSFSTYATKFVDPSLGFALGWNYWYNWAITIAAELAAVTLIMKFWFPDTPSLIWSGLCLAIIFLLNYLSVKGFGESEYWFALIKVVTIIIFLIVGFMMIFGIMGGETVGFKNFTVADAPFNGGIMAIIGVFMAAGFSFQGTELLGVAAGETSDPERNIPKAIRSIFWRILLFYILAILVIGLLIPYTTESLAASDVTVSPFTLIFEKAGVAFAASVMNAVILTAVLSAGNSGMYASTRMLWDLARQGKAPKFLGKLDSRGVPVNALIVTSIVGSIAFIASLFGDGVVYIWLLNASGMSGFIAWVGIAISHYRFRKAYTVQGKDLKDLPYRAKWFPFGPIFAFTLCIIVILGQNYGAFMGESIDWNGVLVSYIGLPLFLVLWLGYKFTKKTKVIPLDKCELK"]}, "id": "<unknown id>"}, {"location": "[1896042:1896492](+)", "type": "CDS", "qualifiers": {"locus_tag": ["ctg1_1920"], "transl_table": ["11"], "translation": ["MKLETKRLYIVPCTEERIQVANEQGYNSGPHIVGHVENVKQDEALLPWGAWYVFRKEDDSVLGDIGFKGKPNEDQTVEIGYGFIEKYWNQGYATEAVKELIDWAFKTGEVETIIAETLLDNYSSMRVLEKLHMKRVNATETMINWKIEK"]}, "id": "<unknown id>"}, {"location": "[1896529:1897540](-)", "type": "CDS", "qualifiers": {"locus_tag": ["ctg1_1921"], "transl_table": ["11"], "translation": ["MYYNETNLIIADWKNQRHFSHTGKVSFSFIITGGLFMQKLIVFVIIGFFAQLIDGALGMAYGVTSTSLLLMFGIAPAVASASVHLAEVVTTAASGASHIKFGNVDKYTVSRLTLPGAIGAFIGACFLSNLPGDVIKPYISVFLFTLGVYILLRFIIQKQIVTSNKRMSAKQLVPLGLFAGFVDSTGGGGWGPITTPVLLARGNEARKVIGSVDTSEFPVSLAATIGFFISLGWEQVSWVWVFALMLGGIVAAPIAAWLVRIVPPHLLGVLVGGLIIFTNIRTLLTTFKVDPTIISLSYVAVGLVVIISIFIAVRNHSNRPNASTAEYPNDQKQMLP"]}, "id": "<unknown id>"}, {"location": "[1897637:1898435](+)", "type": "CDS", "qualifiers": {"locus_tag": ["ctg1_1922"], "transl_table": ["11"], "translation": ["MLRFDHLVHTVHGTPEEAAKQMQELGFHTVLGGEHTNWGTWNSLSYFDLSYIEFLAVQHEEKAKEAENPLVQETVVKLQNGEGMLQIAIRTDAIEELAVNFNKYGLHTIGPFEGKRMRKDGRLLEWKMLFVKQEENGPKLPFFIQWNETDEERRNDLRNSGTITEHKNKVQQIETIHYAVKNVRETVRKWKEVMELSTSSVVKNEKWNAECQSVVFGDIHVQFCEPIGEGLVLEHLNKNGEYPFAVEFKGGNKREHEVLGSLYIY"]}, "id": "<unknown id>"}, {"location": "[1898449:1899376](+)", "type": "CDS", "qualifiers": {"locus_tag": ["ctg1_1923"], "transl_table": ["11"], "translation": ["VEEMLREIERILEWPRIATCTAISKGFSHEEKYKIELKNQETYFVKVCDAVHFERKQEEYTYMKQLESLHIPTPKLIHFIIIEKLNKCVQVFEWTRGINGEEGLTKLSVEEQYKAGRKAGEVLKRIHSIERESASNKWETSRWNKYERYIEALTDYEVNFLDLKPVLTFVENHKDLLGNRPIRFLHDDFHPANSMIHNKEFIVIDFGGYDFGDPIHDFYNVAIFTIRISKPFAIGQVHGYCGGEPDLHFWKLYSLYAAMIFPADIVWTNRSTPYLLDDMKERLNGILEDHNHFSSYIPKWYQSSEFNK"]}, "id": "<unknown id>"}, {"location": "[1899389:1900133](+)", "type": "CDS", "qualifiers": {"locus_tag": ["ctg1_1924"], "transl_table": ["11"], "translation": ["MDKIAVISDIHGNIQALESVLNDIKLRGIERIICLGDLVGKGPHSSEAIEIIRKECEVVVMGNWDDFITKPTEFEALKWHQKQLSEEQNDYLRNLPFSIEFYMSGKFIRMFHASPRSLYERIQPHASREERISMFENSDLTENIEGERKPDVVCYGDVHQAFVQNFRGKTLCNAGSVGNPLEITQASYLIFEGTYNEKEAASFSIQLVRVPYDIELAIRLAEELEMPEIEEYKQELRTALYRGFKGK"]}, "id": "<unknown id>"}, {"location": "[1900303:1900972](+)", "type": "CDS", "qualifiers": {"locus_tag": ["ctg1_1925"], "transl_table": ["11"], "translation": ["MNRKQRIKEIADHIVKLNLTHPIRVGVSGITASGKTTFANELAEEIKKRGLPVTRASIDDFHNPRVIRYAKGKESARGYYEDAHDYTAFKERLLMPLGPNGNLQYETISHNLITDMPVHNEPLLATKNMILIVDGTFLLKKDVAHLFDYKIFVDTNFEIARKRGAKRETEAFGSYEEAEKMFLNRYHAACKMYIDEHNPKELADVLFENSKFDDPVVLFKRH"]}, "id": "<unknown id>"}, {"location": "[1900999:1901461](+)", "type": "CDS", "qualifiers": {"locus_tag": ["ctg1_1926"], "transl_table": ["11"], "translation": ["LFRWFQKNNKVNEEKDEQYLEIKNEQINEQLKQKIMELESISEDICSKYQKIYEERFAQKGKLNLKLSIKRDIDGDELEELTSKNCLEYEYRSEINFEYDASKSWEVCTISLWYYYQGYRKSSSIGTLYSGTINELEEEVKATLEELLHSEDN"]}, "id": "<unknown id>"}, {"location": "[1901553:1902378](+)", "type": "CDS", "qualifiers": {"locus_tag": ["ctg1_1927"], "transl_table": ["11"], "translation": ["MTEVLELKEELLQIKNNNYAVPEDVDAYPYAQWMLDYIGSPDAELRDDLIYSTLHTWITNDVFRQKELRGLMLQAISPDYLFYKIGEKGTDSVFKRAFSVLIPPLILSVHEREPLLSEEQLYSVAEQVLEYVYLEEDVRGYVEGKGWAHSTAHAADALDALARTIQNREFSYAILAAVRQKVRLHDYVYIHFEDERLVAPIMSLRNQNLLTEEEWSNWLHSIAIVEDIPHPQYDILVQNIRAFLRSLYFRALETEGSTAFTDDILETLKGLRRY"]}, "id": "<unknown id>"}, {"location": "[1902458:1902773](+)", "type": "CDS", "qualifiers": {"locus_tag": ["ctg1_1928"], "transl_table": ["11"], "translation": ["MDKKDFEKVYNDYLHQGEEQAQFEIAQEVTSGAEQIVAVRKNDEGDLIAFKTSSGRELDYMTALSEAKSGKLAHVDVFHKYGRDIIRSEPDGIKENNLDNLPSF"]}, "id": "<unknown id>"}, {"location": "[1902858:1903299](-)", "type": "CDS", "qualifiers": {"locus_tag": ["ctg1_1929"], "transl_table": ["11"], "translation": ["MKIYVDADACPVKDVIIFEATNAEIPVTLVTSFSHYSNAQQPKGVETIYVDSGADAADYRIMQLAKKEDLIVTQDYGLASLALAKGCIVLHHKGYKYTNDNIEQLLQTRYLSAMVRKSGKRTKGPKPFTAEDKEKFRELFKSMIAL"]}, "id": "<unknown id>"}, {"location": "[1903677:1904271](+)", "type": "CDS", "qualifiers": {"locus_tag": ["ctg1_1930"], "transl_table": ["11"], "translation": ["MRSFDLSQTTINISKNDLIHKTNDDKYWVYEVIFQSHEGIPPHSHPFGEDCAVVLSGHLDYYISNKIMIRASKGEIVFGWKNHIHGYKNNETEPLHLLIFVAPNKIGLEYLSDDDPKIVHVPEEKRIMKLSEYQVVHSPFSSFERIKIDGEYSEAYNENGLMAFIDIENKQMYIFEGENVEIKTSNPIIFIKYTARL"]}, "id": "<unknown id>"}, {"location": "[1904422:1904578](+)", "type": "CDS", "qualifiers": {"locus_tag": ["ctg1_1931"], "transl_table": ["11"], "translation": ["MQLYFYNENFRNIINQYTFSEEQLCYTGLPKKLVKLSSEDSNRHSIFSYER"]}, "id": "<unknown id>"}, {"location": "[1904534:1904891](+)", "type": "CDS", "qualifiers": {"locus_tag": ["ctg1_1932"], "transl_table": ["11"], "translation": ["VRIQIGIQFLAMKDNELVTFFVLHKNDGVKPYTNNENSILIRAFSTDFHHQGKGYAKQALKILPDFVRNNFLGINEIILAVNVKNVAAQSLYKKCGFCDNGVRRMGRKGELIIMSYNL"]}, "id": "<unknown id>"}, {"location": "[1905080:1906523](-)", "type": "CDS", "qualifiers": {"locus_tag": ["ctg1_1933"], "transl_table": ["11"], "translation": ["MEWKLDNDSKIPIYQQVVDFIEKRITYGELPPGSFLPSERKLATQLNVNRSTVTTAYNELRAMGIVESTTGKGTRVSTHMWGVSQTLTPNWRNFVEGGTFLPNLPLLRHIRAEVQQNENIIDFANGELGCNLYPHDQLQTILREQPLTHSLSYDHPQGYLPLRQAVVKYMKEYLKVEATEQSIMITSGAQQALHLIVQCLLNPGDAVAFESPSHCYSLPLFQSAGIRIFPLPVDEHGINPDDVQELYRKHRIKMIFLNPNFQNPTGTMLHPNRRKKLLSLCADLRIAIVEDDPSSLLTLEKKQPCPTLKSIDENGTVIYVHSLSKMIAPGLRVGWLVAPQSVVERLSDARHQMELGMSIFPQWLMQQFFETVPFQSHIVPLRKQLAEKRDVIVRALNEQLHDKISFSNPTGGIYIWGKLKEPINEKQLIMQSLKQEIAFMPGSIFGAKDGYIRLSYGKVDIDQIEEGISRLREAILVCGK"]}, "id": "<unknown id>"}, {"location": "[1906647:1907559](+)", "type": "CDS", "qualifiers": {"locus_tag": ["ctg1_1934"], "transl_table": ["11"], "translation": ["MKRWQMEWLLVSVALVWGANYTIGKYGVAYMSSIQFNSLRFLVASPVLLLITFMMERSLRIERKDWLRLVAVGIVGTTMYQTMFMLSVKYTSATNASLLIAMSPIFTGILAVLHKQERFSMKVQIGSIVAFVGAAFVLLTGHTGGATYEYAWLGNIIGLVAAIAWGWYPILAQPLITKYSAMRVTSWSTLIGIVPLVIYCLFNVNSLTWPVDTPSWGSLAYSIIFATIFGLAMWYVGISQIGSTKVMVYMYLVPLFAVIFAAVTIGEQMNMMQLVGGLIIFIGLYVVKKGGMKKPALNLKKVS"]}, "id": "<unknown id>"}, {"location": "[1907577:1908045](-)", "type": "CDS", "qualifiers": {"locus_tag": ["ctg1_1935"], "transl_table": ["11"], "translation": ["MISKLTFGSKKINVHYTLRPSCYAIIFQSSSSKIAVIQKGDRYFLPGGGMEGNETKEECLHRELLEELGWAIKIDQYIGNAARYFYAEKEDIYYLNDGFFYIANMVQKQTENCEEDHVLRWMSPLHAIELLIHDHQKWAVEQALLLQKQKGSPSI"]}, "id": "<unknown id>"}, {"location": "[1908141:1908543](+)", "type": "CDS", "qualifiers": {"locus_tag": ["ctg1_1936"], "transl_table": ["11"], "translation": ["MINRKCSRCKEITGTMHGGKKIKEEFLCEDCLQKGIESGEIELSQVEQEKTSYLSIKILKITSVIYLIVSIITAFSAGAFIQDPGLGGISFSITGTVGVMIIGSIFQSVLVFCGIWVFILLVETVIKIYEKMK"]}, "id": "<unknown id>"}, {"location": "[1908560:1909031](+)", "type": "CDS", "qualifiers": {"locus_tag": ["ctg1_1937"], "transl_table": ["11"], "translation": ["MRVRNIQGEDYVKIHSVLNDWWGGRDMVAMLPKLFFVHFQETSFIIEEEGETLGFLCGFFSQTYKDEAYVHFIGVNPKYRRRGIASTLYSYFFDVARANNRTVVKAITSPTNKKSIQFHQEIGFRIEAGDDEVEGVSVHTNYDGNGGSRVLFLKNV"]}, "id": "<unknown id>"}, {"location": "[1909050:1909224](+)", "type": "CDS", "qualifiers": {"locus_tag": ["ctg1_1938"], "transl_table": ["11"], "translation": ["MDMQQRRMLVAGIVLAVVLGVGYFSTNVLQTFSIVCLAVAIVFGVIGSIQKKRQNKN"]}, "id": "<unknown id>"}, {"location": "[1909464:1909974](+)", "type": "CDS", "qualifiers": {"locus_tag": ["ctg1_1939"], "transl_table": ["11"], "translation": ["MHFERDRYFLQMALEEAEMALKENTYPVGAVIVDGNNNVIARGRNRVHPQKDITAHAEIDAIRNAGEAMFDAKIKNEKFTIYSTLEPCPMCTGGILFAKIQRVVWLLNDDLGFGGYKKIKNALVFEGKFNKIDIVEEPFEDLKTRQKELMRQWELNPNNIINLRRAIKK"]}, "id": "<unknown id>"}, {"location": "[1910140:1911031](+)", "type": "CDS", "qualifiers": {"locus_tag": ["ctg1_1940"], "transl_table": ["11"], "translation": ["MENKQSRNEYVRRIHKVQDYIESNIDSSLSIEELADIAGFSKYHFHRIFKGIVDEPLSRYVNRLKLERATHLLTYRADMTITDIAYHFGFTDSAVFSRTFKSHYGVSPSQYRNDNSKNCKDVRGIPQYNECKKVRGNVEIVTADDINVAYIRHTGTYEELAIAFPEMIEKLFRYAAKKNYHVFEDTKVLTIYHDHHEFTEDYHLRTSLCVTISDESTVETNDVGIMVIPSGKYAVGHFEIFQDEYKGAWDFLYGEWLPNSGYKPRDSYPFEMYKNDPRQHQENKHIVDIYVPIEPF"]}, "id": "<unknown id>"}, {"location": "[1911055:1912003](+)", "type": "CDS", "qualifiers": {"locus_tag": ["ctg1_1941"], "transl_table": ["11"], "translation": ["MKTAEKLDLIIKEEYKNINGMLVVQRGNIVFEKYYNGQGPDNAFHVASVTKTIISALIGICVDKGYIKSVDQKVIEFFPEYKRTASEVTVRHLLTMTAPYPFVDWQEPLEELCTQQDWVQYTLNRMGNGGEIGSFKYSSAGAHLLSAIITSVTGKSAREFANEQLFQSLGMREIPNYSMKAFGFDDLFGKDVKGWVHDPNGISTGGWGLTLTVRDMAKFGQMYLNEGIHNGKQILSKSWIKESTEMNQNQYGYLWWFREEDGIFSYCAMGDGGNMICCIPEKELVVVIASEIIPNAGDRWELIVKYILPGIQSNQ"]}, "id": "<unknown id>"}, {"location": "[1912209:1912578](+)", "type": "CDS", "qualifiers": {"locus_tag": ["ctg1_1942"], "transl_table": ["11"], "translation": ["MKSLLLKTLAVTGLTASLLGMVSSVSFASISWDNNATWTGSGAKAKATAYTAKKDEPHFYKMTVRASFDDGTSKELALYDAKISDRINVSVASKGPVTRGYSGHEWIMVGDSAYTSKEMVIK"]}, "id": "<unknown id>"}, {"location": "[1912643:1913729](+)", "type": "CDS", "qualifiers": {"locus_tag": ["ctg1_1943"], "transl_table": ["11"], "translation": ["MNLVLKEIVVNKTIFIMLFIGFVLTIWPILIAMSTRDYYDEKFYDSKNGYFNYYYSVQLTNMGEINFEQFQTLIESDFKNASVITNDIRITIPDIGHVIMNGLLNKNWSPPLLKGSQMGQDEKNSVIVGKKIYKDMATIKLFNKEYTVKGVAGENTGYEYNIKIFVSLNDMPDEVKQMIQKDNTFQMIVRSNENPIKEIETFIQHMKQNNKDINAKVISEKENYEKEKNSSEAVEELLSFPYRLLCIAFITNIIVSYYWIYTKKKSLSLRKALGASNINLFIFIFSQLFLCAITASACAICIQWIFSILSENIIEFTSYSISLQSTHIVMCVFLSLTIAFILSVIPFVYVLKSEPAKALKE"]}, "id": "<unknown id>"}, {"location": "[1913731:1914997](+)", "type": "CDS", "qualifiers": {"locus_tag": ["ctg1_1944"], "transl_table": ["11"], "translation": ["MMRIKSAFIALKKRFLFSVLLLIQITFGLATLTSSINVFYNLHHLNDKSSSVLNVDKTYLVTFEMTTDRLQSNQYNKEKIQAVYNTIHQNKDVISYGTYEERVIEIESSNRPFQNSMITDLKHKTFHDERPTIKTIFVDENYYKMLRLPLKPEEGFSHDDFQKNSEEKTKVLMGSYFKKYFQVGDTINDRYTIIGFLPENKFIVNNNTTNTYLKLDYAMIMPMSFDRFEKYEAMFLRLHQSTVLYLQKGADVKKLEESIQLKGNGGTFHLKSLGDEINEDVTLNGYSEIPQLIVGILFVVFSIVGIVVTTIVSILMRKREFGIKIAFGESKFGMFIQIVLENIIVAITGLGMSITYFSWRYGILLQMSKDLKEATVLDFKLDMPILFLVFLFLLLIIVVSNVIVFLFIRKLEPKTLIGGME"]}, "id": "<unknown id>"}, {"location": "[1914996:1915668](+)", "type": "CDS", "qualifiers": {"locus_tag": ["ctg1_1945"], "transl_table": ["11"], "translation": ["MGLIELKDIKKVYSNKNHNTFALNGINLTINKGEIIAVMGRSGSGKSTLLNVIGLIDMPNEGEYMLNGKSLTEIRANKVHKTRNEMIGFIFQYFALLKEHTVLDNVVLPLTYRKLKQRERENKAKFYLEKVGLKEHMYKTPDELSGGQQQRVAIARALVGEPELILADEPTGNLDRKTGEEIMSLLLQLNEEGRTIIIVTHDMEVANKCNRIIELVDGEVVRS"]}, "id": "<unknown id>"}, {"location": "[1915834:1916860](+)", "type": "CDS", "qualifiers": {"locus_tag": ["ctg1_1946"], "transl_table": ["11"], "translation": ["MKILILGGTRFLGRAVVEEALNRGHEVTLFNRGTNKEVFPEVEQLIGDRNGDVSSLENRKWDVVVDTCGFSPHHIRNVGEVLKDNIEHYIFFSSLSVYKDWIPHDIKEDYILQPEPTEEQIKAVENGEISPYEHYGALKVLCEKEAEKYWPGRVLHVRAGLLSGMFDYTDRLPYWIGRVAKGGNVLVPGRKNRPVQIVDIKDVARFGLNMAENNKAGTFNITGPNDELTMEELLNTCKKVTNSDAEFVWVDESFMSEHNVQPWTEMPLWIPETFPLDGETKPWRGGFSICIESAVNEGLTFKRIDETVTDVYEWMESTEEWELKAGISGEREKELLERWYQ"]}, "id": "<unknown id>"}, {"location": "[1916912:1917344](+)", "type": "CDS", "qualifiers": {"locus_tag": ["ctg1_1947"], "transl_table": ["11"], "translation": ["MWKDTIHSISSNLSLKNPATKDELTDIQKCLHVELPNDLYQLLQETNGIEGEYGDFIWSASKIKTENMSMRNIVDFKDLYMPFDCLLFFADGGNSDLFGYSILNGKVQRDDIYVWNHENDSRTWVAPSLKTFMEWWESGKMII"]}, "id": "<unknown id>"}, {"location": "[1917408:1918200](-)", "type": "CDS", "qualifiers": {"locus_tag": ["ctg1_1948"], "transl_table": ["11"], "translation": ["METLLIQQTEKSNKFWKIVVKEKDYVVFYGKIGTAGSVKAKEFETEEECMKEANKLIASKRKKGYTDPLPGEDYIKEKTITEEEFWELLNRAKTKGEDQEEQIEWLTSHLAKRTVHEIVAFDTHMHRLLKDSYTSRLWAAAYIIMGGCSDDTFDYFRGWLLYQGKETYEACIEDPERLIPVLENLSEYDVPEIEELSLYFGFTVYAEKTGDEDDTYFTLYHVLSNEEFDDVDFEFDWNEDDEEGLKKMFPKLWEMYGEEPIEW"]}, "id": "<unknown id>"}, {"location": "[1918394:1918862](+)", "type": "CDS", "qualifiers": {"locus_tag": ["ctg1_1949"], "transl_table": ["11"], "translation": ["LDLTFKVEETCFNYRVGAICKLDNKILILQNKGEHYWYVPGGRVKMLENSEDALQRELAEELGVPIKGKRLIWSVENFFTLSERKFHEISFYYEVELHELPASGADQYILEEEGRTYLFRWVPVEELHTYNLQPAFIKEKVKDVSVHTEHIVLQK"]}, "id": "<unknown id>"}, {"location": "[1918880:1919528](+)", "type": "CDS", "qualifiers": {"locus_tag": ["ctg1_1950"], "transl_table": ["11"], "translation": ["MVKGTKKEVHINDKVIYYTYIEKGSSTVCFMFSGSGYNYDKPLFYYATMLMLEHKIDVVHIHYSYDGQLMNKPMEEVTKVMMDDINPVINEVLKDEQYNETMFLGKSLGTIPIANDLMKREEFAQSKMILLTPLLTFDTIFDSILHSRHEGFLVIGDKDHQYNADQIDQLYKTNLQIEVVKNANHSVNVGGYETENSIEAIAKIIGKLKEVVRTN"]}, "id": "<unknown id>"}, {"location": "[1919573:1921517](-)", "type": "CDS", "qualifiers": {"locus_tag": ["ctg1_1951"], "transl_table": ["11"], "translation": ["MTTINIGIVAHVDAGKTSLTERILYETNVIKEIGRVDSGNTQTDSMELERQRGITIKASVVSFFIDAVKVNVIDTPGHADFIAEVERSFRVLDGAILVISAVEGVQAQTKILMRTLQKLNIPTILFVNKIDRSGANTEKVMKQIKEVLSNEAFPFYSVLNEGTKEARIIEYKSYDDCMELLAPFNESLLESYVNNEIIPDALLREKLEQQIQQANVYPIFFGSAMTGMSVTELLEKLPALIPALTSAQEEPLSGVVFKIEREPSGEKVAYIRVFSGSLHVRKYVNIQRSKSLFHKEKIKKMCLFHNGDTVQTSTVPSGEFCKVWGLNDIKIGDIIGERTDYIKDIHFAEPQMEAAIDAVPKEQIHNLYAVLMELCEEDPLIKVWKDDVHNELYIRLFGEVQKEVIATTLYEKYNLQVNFSNTRVVCIEKPIGVGNSVEVMGEKENPFYATIGFKVERGELNCGITYKLGVELGSLPLAFHKAIEDTVFQTLKQGLYGWEVTDIIVTLTHTGYASPVTTASDFRNLTPLVLMDALKQAATYVYEPVNAFELTVPEQAISTAMYKLAAVPATFAEPIFNNNSYQLTGSLPVAKTESFKRILHSFTEGEGIFTTKPAGFTKLMAPFPTRKRVDYNPLNRKDYLLHVLKAY"]}, "id": "<unknown id>"}, {"location": "[1921782:1922211](+)", "type": "CDS", "qualifiers": {"locus_tag": ["ctg1_1952"], "transl_table": ["11"], "translation": ["LTSSCSKEAIILYKLHFLNKEVSSKFEGCTGMSQSRLELILQLYEVGEISQKALQQEVNIDNAAITRHLKQLEANEMIVRRKNPDDNRITLVSLTEEGRNKIQAFQEEKERFAASAFKGLSEEERDNLLNMLNHIQENIKEL"]}, "id": "<unknown id>"}, {"location": "[1922229:1922868](+)", "type": "CDS", "qualifiers": {"locus_tag": ["ctg1_1953"], "transl_table": ["11"], "translation": ["MTNSVKTNDFNEILTGRRSIRKYDPSVKISKEEMTEILTQATLAPSSVNMQPWRFVVIESDEAKATLAPLAKFNQSQVETSSAMIALFGDLNNFDNAEEIYGTAVERGLMPAEVKEDQMKKLSAYFSMVTPEVMKDTVLIDGGLVAMQFMLAARAHGYETCPIGGFEKDQIAEAFGLDKERYVPVMLISIGKAADSGYQSVRLPIDKVAEWK"]}, "id": "<unknown id>"}, {"location": "[1922914:1923208](+)", "type": "CDS", "qualifiers": {"locus_tag": ["ctg1_1954"], "transl_table": ["11"], "translation": ["MIIIHAIFQVDPAKQQSFLEEIQPLIHGSREESGNVSYDLYKDTEKESVYTMVEVWKDEAAVASHNTSEHFTSFVSKAAQFLTAPLNIKAYNGELVK"]}, "id": "<unknown id>"}, {"location": "[1923421:1923697](+)", "type": "CDS", "qualifiers": {"locus_tag": ["ctg1_1955"], "transl_table": ["11"], "translation": ["MGEFQSNLHTATQLATKMRNASDRMQSATSRSINKATRTTLSVNFKAQEANQQNLQITKQFCATFQQTIDNIHSVANEFEKMDTGLQKTFQ"]}, "id": "<unknown id>"}, {"location": "[1923737:1924100](+)", "type": "CDS", "qualifiers": {"locus_tag": ["ctg1_1956"], "transl_table": ["11"], "translation": ["MSQEIETRISQCNQKLRIIFEEQNENRIALQNQERAEASFHEWKNRSNRLFNRILETWHGDKEVFHLFTNMRQEIGQYERKLTFELENEKETLLKEKRHLSEKENNLSYEQQQLQREANT"]}, "id": "<unknown id>"}, {"location": "[1924096:1925920](+)", "type": "CDS", "qualifiers": {"locus_tag": ["ctg1_1957"], "transl_table": ["11"], "translation": ["MSLNMYLGEVQSQTQSMNAICNATIQSMEQAIQSIDAFAIDTVLQGQTYSSAKAYLVQTFRPLAQGIICLCEELIRQNEAFPNEFQAKVASTDVIEQEIREQIRGINQSITSIEAIEVLTPMPGVGAIVTVLGAMRKKLEEKLEHLYEFNHSSSNNYSTALQLAASITAGLAEVQSGKGFSPVSGTFSTQRLNMDWVSSIQGIIEETARKNDQSIKDIETNNIIEKKSPVRNACDDATDSIVGTFETAKKMWEAIQRGSGKAIGDEIESAIALSNMDIGTFINVTYALFHLDETAKNMWHAFSNKIKRDMIEGDAESRTELTTYGLTQIATTILGDRALNKVGHITKGAKASSGVSTFANAVKLAKELKPTLEMLQSFKRNASYAFSSVGGTIITKIPHGELIEAYYKFAKSKDGGKGTGKTVSNYLDDIVEAGGTRREINSKLRNPLDNPKIAKEIEGNTEAVYGYSPKKESALNKFGVDWTNGDEVAYARSERIKYHEKIQQKRIQLEQDIKNLQNDGLSMEEIARLKVEERNQGRMETYIKSNNLDGLNAMKERNILEYGRAEGPTPEQLYKKYGSWEDVIYGSLKTNPAMDVLTGLFHSMGGK"]}, "id": "<unknown id>"}, {"location": "[1925922:1926267](+)", "type": "CDS", "qualifiers": {"locus_tag": ["ctg1_1958"], "transl_table": ["11"], "translation": ["MKEEKIQGNIKWIAYNNLRFRIEKVNDDSSVIWVSDNFVNLCFTLVMNDFLSKCEDELNINIEIDLTWNNHRGLIIKNHDINLILGEIINFISEWELEGNSNADNFSTEEWYSA"]}, "id": "<unknown id>"}, {"location": "[1926716:1927118](+)", "type": "CDS", "qualifiers": {"locus_tag": ["ctg1_1959"], "transl_table": ["11"], "translation": ["LNNQSLKEAGFDLNPVGKSTPSGINDKIVKGIDGLYENAESKIKYVIDEAKFGSSQLGKTKDGRQMSNDWLNGAKTKKSRIFKAVDGDKKLADKIKRALERNQVERVLSQVDSTGKVKTYRLDAKGNVIGEWP"]}, "id": "<unknown id>"}, {"location": "[1927145:1928393](+)", "type": "CDS", "qualifiers": {"locus_tag": ["ctg1_1960"], "transl_table": ["11"], "translation": ["MRDYLIIEEKCREGIEYNKEFIQENKEDIKSLEEDEKKGIQRYSKDNNSIIEGTYLSSFNYELEDIIAKYSLGEAIYTIEGDFDNALIDLGHIGEREVGYLNLIWMISLGILLETEKKNLVSLAKLVEKENMNDAVIDFLLCASDIGYTKVTNRYYKENPYAKTREIIELAQTDKKEASKRLQTYMEKEWFKGHYDYEWKNAHKEPGYVGYWSFETAAIVKILELDDTSLKGNNHYPYDLAHYKNEMKFKHIDLSEYHYEDETEEIEDIVEGIEHNPALENIIPPKWHSLVNELIHDYENMNDSSFYEKYKKTIGIGQVWFLPQEYEEENEQKNLLGSLIVFALTVRDYILQLDYKEDLEDYIDNLKNFWNVSETKLVQFILENDQNYYAWVPKGVNIPNMYEVKIESVDVEEVL"]}, "id": "<unknown id>"}, {"location": "[1928694:1929627](+)", "type": "CDS", "qualifiers": {"locus_tag": ["ctg1_1961"], "transl_table": ["11"], "translation": ["MSTLKKITNNISKVIIGKDESIELAAIALIAGGHILLEDVPGTGKTTLAKSLAKSVDAKFQRIQFTADTLPGDVIGLEYFHVKESDFKTRLGPIFANIVLVDEINRAVPRTQSSLLEVMEERTVTIAKQTHSLPEPFLVIATQNPLESAGTFPLPDAQLDRFLLTIRQGYPTREAEKEMMNRFQMNDPLETLHSIISSEEIITMQKRAREVLVGNDVQDYLLEIIEATRNHELIEIGVSPRGTLAFMRAIQARAILNERDYCTPDDIKTLAASVCAHRLTLTIEGEMKTTKEQIMKEILHTISVPVENVR"]}, "id": "<unknown id>"}, {"location": "[1929623:1930733](+)", "type": "CDS", "qualifiers": {"locus_tag": ["ctg1_1962"], "transl_table": ["11"], "translation": ["MNQQLAYTSLAEPFVMGVMSVVAVILSVFSSNLLFLSLVFLYVILIGAMHVYIRKVSRVEWEYSQGNSNVFIGETNMCKMKISNKSIFPILNIVFRFKCENKLTWNHDEINKNHSTGSNYYMNFNLKGRESVSFDLQAVALKRGIAKWEEVEIVITDLFGFITNHITYKQVDTPSYLVLPAVPKIQVPELQEWSRGFRKAMSSPLYDETKVMGVKSYENEDFRSIHWSATAKTGTITAKKYERTQCDKYAIYLNLQNKSGVSLRNDIEELIELTAGICKQLLMQNCSFEVWINSVKDNGLLHIKNGDNRKHLQNVLKVLASISDQDTPISSSYFYTAGFRRKELDAVPLIIGTSPKKYSRTNKRIVMKE"]}, "id": "<unknown id>"}, {"location": "[1930748:1931489](+)", "type": "CDS", "qualifiers": {"locus_tag": ["ctg1_1963"], "transl_table": ["11"], "translation": ["MVNKKRHMKVKLWSVRTLIILFFAISAITLSQGVVYVQDIVKERFFSKTKTISERNYDFTSIGENFDDSKIDEDEYEEVEDTGIRTKTGKKFQPFERESLWSDVLSVLSNIWITIAFYVIIAISIIYAIYKYIRKKLTKTEIVQEKELVTKHTAVRSIKNEKVIHQLEQPLPTDKIRKTLVEWERTLPFHEQRRSYETMQQWLKRICRTRDIISLYESVRYGEKTYTDLDVEEIMKWVEGDGKVDT"]}, "id": "<unknown id>"}, {"location": "[1931671:1932178](+)", "type": "CDS", "qualifiers": {"locus_tag": ["ctg1_1964"], "transl_table": ["11"], "translation": ["MKSVLKSILISFVFSAVGMCWLLYVLFKGDGDWLLSWIGVLMAYLSLYTLIDLYCKNTYDKKINKWLIKTAVTSFSFSVLGISFCIIHELLTPWSLSLMVWYWLLMLVLFLTTIISLISLVFVNRKNHNFTVGYRMLILLNVFLTLGPVLWPLLLSIIGNGMNASAGW"]}, "id": "<unknown id>"}, {"location": "[1932436:1933603](+)", "type": "CDS", "qualifiers": {"locus_tag": ["ctg1_1965"], "transl_table": ["11"], "translation": ["MKKCNSIKLASFAVLLAGTALFTPGFTVTAESTQNISSSSQVHDQKNRNGWKQVMQETVQLGAVGILAKASNNGKTSSFTAGVADLSTKKPVNSDYRFRIGSVTKTFTATTVLQLVGENRLQLNDPIEKWLPGLVQGNGYDGNQITIRQLLNHTSGIAEYLKSKDADIMNSKKTYTAEEIVKIGLSLPPDFSPGKDWLYSNTGYVILGMLIEKITGNSYAEEIEKRIIEPLDLSNTFLPGNSPVIPGKNHARGYVKMEGTGELKDITYYNPSLANAAGDMISNADDLNKFFSSLLGGKLLKERELKEMLTTVPIEGKGVGDAYGLGIYETKLPNGVSVWGHGGGIPGFTTFAGGVIGGKHTLAISLNSIGGVDIVPQFNKMMQIEFNK"]}, "id": "<unknown id>"}, {"location": "[1933955:1935710](+)", "type": "CDS", "qualifiers": {"locus_tag": ["ctg1_1966"], "transl_table": ["11"], "translation": ["MGENHYKWSNKQLREHVEVIDGKRSPHILCKNATYLNSYMREWMQANIWIYDDRIVYVGEKLPVQLHECEVIDCDGKYVVPSYIEPHAHPYQLYNPETLANHAMQFGTTTFINDNLTLFFTLQREEAFRLLDEFEKIPASMYWWCRFDGQTELQNGETLFNREEIIEWLKHKAVLQGGELTAWPKLLHGDDEMLTWMQETKRLQKKVEGHFPGASETTLAKLKLLGTDCDHEAMTGQEAFTRLMQGYTVSLRNSSIRPDLEVLLKELLELGVKQFDRFILTTDGSHPSFYENGMTNVMISTAIKQGVPVIDAYDMASYNIARYYNMEHVHGSIATGRIANINILESKENPVPISVLAKGKWVKRDGVNTHEALHIDWSKHKVTPLSLDWSIEKEDMIFSNKTGIHLLNNVITKPYTSEINIDCDELSTDHDECFLMMIARDGSWQVNIAVKGFAKELGGLASSYSGTGDIILIGKRKEDMLTAFRRVKELGGGMVIVENNEVLHEIALPLLGIMSNLKMRELIQEEKQMVKLLQERGYAYDDPAFTILFFSATHLPFIRVTPIGLYDVKSSKVVAPPVNLIKQY"]}, "id": "<unknown id>"}, {"location": "[1935823:1936336](+)", "type": "CDS", "qualifiers": {"locus_tag": ["ctg1_1967"], "transl_table": ["11"], "translation": ["MKKIFYILSVFILCVSIQHVVHSQSDAPELSSDCLEERKVRDEKYVKNIIQDIKSTFNLNIDEHSFWEVSKRDLEAAHLMYGGKENDSYYTSLTKIYDSGGFSEQPSLFVRAQEAFLLYKEKDNINVMKRLKLDVEKGEWLVIKTKKKKGKKVKFKPLQCEKDYMKKRNE"]}, "id": "<unknown id>"}, {"location": "[1936825:1939462](+)", "type": "CDS", "qualifiers": {"locus_tag": ["ctg1_1968"], "transl_table": ["11"], "translation": ["MVKYSKISKWILGVGLVTITCNGLQIQAETKEKNVKNVLQMEPVGIQKSVNELAHPSKVQENASFTKRLKLADLSQRPLAPTDNIKPLAEEKKYSMAELNQLNNKQLTDLLVTIKWYQIPELFQFNSDSLKFYQDDSRMQAIINKLAEQGQAYTQDDSKGIETLVEALRAAFYLGFYHDELSKLNERSYHDKCLPALKTIAKNPNFKLGTSEQNKVIASYGKLIGNASADVETVLYAGEIFKQYNDNLATFIEDRTKGDAIYELMKGIDFDIQTDMYTTGKEPKDTMWFRNIDNFINEINRFALLGTVTNKNGWLINNGIYYAGRLGKLHSTPTKGQQVVTDAMRIYPYLGEQYFVAAEQITTNYGGIDANGKTVNLDQIREEGKKKYLPKTYTFDDGAIVFKAGDKVSEEKIKRLYWAAKEVRSQFYRTVGSDKPLESGHADDVLTMVIYNSPDEYQFNRQLYGYETNNGGIYIEGTGTFFTYERTPEQSIYSLEELFRHEFTHYLQGRYEVQGLWGQGEMYQNERLTWFEEGNAEFFAGATRLDSVVPRKSIIGGLSNDPAKRYTASQTLNAKYGTWDFYNYSFALQSYMYNKRPEMFDKVHDLIRANDVSSYDEYRATLSKDNKLNEEYQSYMQMLIDNRDKYTIPQVSDEYLTQHDPKSLSDVTSDITNEAKLKDVKVTKNKSQFFNTFTLQGTYTGSAAKGEVEDWKVMNETTNDMLKRLSGKEWTGYKTLTAYFVNYRVNNAGQFEYDVVFSGVNTEEGTAVEKEPNNSFETANPLSLNILLRGTLSDQDQGDKFVIDVKDQKDLQISVTNEQNLGLNWVLYSESDLNNYVAYATKRDGNKLLGNYNAKPGKYYLSVYKYGGGTGNYTVQVK"]}, "id": "<unknown id>"}, {"location": "[1939680:1941060](-)", "type": "CDS", "qualifiers": {"locus_tag": ["ctg1_1969"], "transl_table": ["11"], "translation": ["MNENYDKQGQSLLGNHFNKKGERNEQATLHSQTVGSRGPVLEQDSVLHETLQEFIHEKILERPVHVKGFGAFGYFQTIYSMSEHTKLSFLQNSNEKVPVMVRFSLAVSTKGTPDTARNVRGFSTKFYTKEGIFDLLCNHIPVFSVRDPMRFPETIQALLPSPKNNLIDPNRFWSFVAKAPESIHFVVRLYSNNGTAKSLRHIPGHSVNTYVWRNAEGNRKYVKYHWYPFEGVQYITSKEAIKLAAENPDYSGKDLYDAIENGKPVEYGLYVQLMDPKDEAHLSYDPLDDTKVWDEQTYPLLPVGKMVLNKNPENFMEQVEKVAFSPSNLLDGAELSDDKMLQGRANIYSDSQRRRIGPEFRKLTINQQQDWTPANQITTGEGRYVEGKLERASITKQDDFTQAGEFYTKLQPIEKEYLAENLASDLKVISDDIREIVLGYFNQVSTDLKTSIETKMKEH"]}, "id": "<unknown id>"}, {"location": "[1941362:1942580](+)", "type": "CDS", "qualifiers": {"locus_tag": ["ctg1_1970"], "transl_table": ["11"], "translation": ["MSDWFQLDKEYMMSTYCRTEVAMERGEGCKLYDVDGKEYLDLFSGVGVNVLGYNHPKIVQTTMEQVTKSLHLPFHFLNPVAIEYAKKLVDCSLKNGKVFFTNSGTEATETTLKLIDKYRANTNEEREGIVVLKNSFHGRTLGALHFTRQESVYQNFPKTSIPVYEVERENIDQLEETIIKEKPIAIMLEPVLGSGGIYPLSSEYLHGVQYLCEKYNVLLVVDEVQSGMGRTGKLFAYQNFNITPDIIQIGKGAGGGIPLGGIIVGKKLCDVFSPGDHGTTFAHSSMGTALGLTVLNTLIEDGLMHEAYETSLYLNDKLQEIQKENSYYIQEVRHAGMMFGISLNDTNENVKKLQVELMNKGMLVDVTQGNIIRLLPPYIITKEEIDTFITQFITCMDKVATVVSA"]}, "id": "<unknown id>"}, {"location": "[1942852:1943875](+)", "type": "CDS", "qualifiers": {"locus_tag": ["ctg1_1971"], "transl_table": ["11"], "translation": ["LENNDIQFTSLQMRTDKYGWASIQYTNKKQAILYTRNGGVEWDVVNPLNSIVLCGYPINARSSWAYGLTKKNDDLLPAIFYTVNRGERWSEFILPVEEDWEKSTDVQVQLHATNMDSIWIVLSRKLASNKFEHNLYYLKTKGKVWKVIKNISISDSISGITFINDLIGFISLQKHYETSTVFKTINGGESWHPIKDIPSLEGINNGTAMAYKAIYKNNLLVIPTKMNDDVFLMNYSFDKGNSWHISNKTINTSKVAVSFFSSYYGWVINSENGSVYQIIKKGAKWIKVSSNPLLKNVFCLHFFNRRKGWACNKKEIFTTKDRGITWKKVVYKINNIDKFI"]}, "id": "<unknown id>"}, {"location": "[1944097:1945615](+)", "type": "CDS", "qualifiers": {"locus_tag": ["ctg1_1972"], "transl_table": ["11"], "translation": ["MKSLTVIILYSEREQMLEESIQSIWKLNPLEIIIFVPNDRSNLYEIAKKHKCHIVLMDKYSTYYDGYEASVKAAKGDVLLFLDSNFLLSSTEMKNFIEPVVTNQADVVLNKIDKFIEVGKCPNMDIVWRKMLNEILSRPDLKSNSILSLPYALTKEVVVNIGFNYMEDIVLAHMNIVNQGWRINNQYAIRTLSKDEMLEEEGYLFKKELLENEKEKVEKYLIGISKWIEKKGRRVGFTDAGKRRDIIQRLGESKQYPSYHRGWGMHSSIYNGKQLSVIIPVQNEEETIEQVILEARKIEPLEIIVVVNGSTDQTANIAKRLGVTIIEYNERLGHNVGRAIGALEATGDILLFIDGDFSVSGSNLHHFTKAVSAGVDIALNDLNPMLHPPFYVVDVVKYMLNLAYNRPELSNGSLVAIPHAMSRSCLDAIGWESLLCPSLAQVKAILQGYRVECVHYVDVVKPNRIRLMENVSHNGHPPAVLRIIGDHVEALSYLIEHLEIDGKGD"]}, "id": "<unknown id>"}, {"location": "[1945598:1947989](+)", "type": "CDS", "qualifiers": {"locus_tag": ["ctg1_1973"], "transl_table": ["11"], "translation": ["MERVIKLLDQYKKINISYEQLWQMDFQITEPFILKVDWDKVTYEFLIRIKPDASNTIVFGSGAGGFQEQPIGPPIFHRHSWMDEFEDTVIYYNDPTLYLGKLSLGWGQGELNRFYLQDIANILEIVFVKLKVDSKNVLFYGSSGGGFMSLILAGFVKGSTALINNPQTNLLKWIPVPINLVFDLSYPNLSREEVEEKFGERINVVKFFNHIKYVPNIYFLQNFACEFDVQNHLLPFISELEQLDKDTEVNQIIIDLYFDKKAGHAAVGKSETIEYIKKVKPNQTVKEEQKEVDLSVVIVLGEEKSKLNQILNKVQHIKPIEIIIVADDRMSAIQSIPTFVESNVVVIEEKSKRKAPVHGAKIANGDVVLFLDGEDVIFSVELERFIEPILKKEQDVILNNIDSVCFEKMRVEWPSIAMVYRKIVNDVLGRMDLKYDSMLSMPYAITKKAIEDIGYDILQNPILSQVTLIEKGWRLQSSSAITNTSLNNMPANETSFYKNELTKLEVYEIKENIKALESWLQRKDDRGNYTDGGRKREIIEQLKKQKNYSRFHKGWGMNSSIYNGKQLSIIIPAQNEESTIKEVILEARKIEPKEIIVVINGSTDQTEVIAKQSGATVIVYEERLGHDVGRAIGAQEATGDILLFIDADFAILAKDLHPLTQAVADGVDMVLNDLNLNLRFPLYIVSLYKYILNIACNRKDLGVGSTIAVPHAISRKCLEGIGWDTLHTACVAQVKAILEGYKVGCVHFVDVMKPNRIRPQEHFATIGHPPAVLRITGDHLEGLSYLLKNKDFKDLF"]}, "id": "<unknown id>"}, {"location": "[1948286:1948487](+)", "type": "CDS", "qualifiers": {"locus_tag": ["ctg1_1974"], "transl_table": ["11"], "translation": ["LSCINKSCFNISLETKVNPNGGAEIFVRCNDESLSNFNVIPFIACISIAVKDDLSFLVNLDSLIKR"]}, "id": "<unknown id>"}, {"location": "[1948597:1948840](+)", "type": "CDS", "qualifiers": {"locus_tag": ["ctg1_1975"], "transl_table": ["11"], "translation": ["MACTTNNVCLDVCLKITITPGSGIDAVVDCGGTCGTSPTIVISPSGSIVITLPLVACFSIALKDDLSVDSSLTSLYFQTS"]}, "id": "<unknown id>"}, {"location": "[1948982:1950479](-)", "type": "CDS", "qualifiers": {"locus_tag": ["ctg1_1976"], "transl_table": ["11"], "translation": ["MCKNPISIIIRIQHNIKVLPEILKACEQLQPLEIILTINGCIDDSIDIAQSYNCKIITLEEPTESNNCYVIGAKKAKGEYLLFLDANYNIPPSLLKQFLQPLLDKSADLVLNNLDDFFYQKQKPTIEMIWQQVTNHFFHRPDLHVNSLLFPPYAVTKKILEAITPESLLNPILAQMKIIKNNFRISNHFKISIPQIPSFPSKQLIRYHLEAIENWVNILQDSRGNHTDNNRRRDIILELQNGEQRAISKIITGKEFYSNTYGNKQLSIIIPVQNEEKTIESIIFEVQKLKPLEIIIIVNGSTDKTEELAKNCGATVITYKEALGIDTGRAVGAYFAKGDILLFIDGDFLIPSSDLLPFVQSVQNGTDLALNKLEHYYMYRVPYTIVTACKHVVNLACNRKDLGMGSTTAVPHAFSRKCIDTIGFASLLSPTLSQVKTILAGLHVQNVHSIDVDKINRVRPEKHFSQEGYLSLATQQIIGDHIEAISYLIEQKRNTECF"]}, "id": "<unknown id>"}, {"location": "[1950562:1950823](-)", "type": "CDS", "qualifiers": {"locus_tag": ["ctg1_1977"], "transl_table": ["11"], "translation": ["MLEIILLLTTVSFLFIISGFFITLKQYKEIKNIKTILTTKKENEKTTSENSIPMQLDLSVLNNLLASGINKGSNSSNENSKSDKTK"]}, "id": "<unknown id>"}, {"location": "[1951226:1952684](+)", "type": "CDS", "qualifiers": {"locus_tag": ["ctg1_1978"], "transl_table": ["11"], "translation": ["MQQNNDLNFEPQDVNIVNPKQARKAVIATGIGNAMEWFDFGLYAYLAVILSQLFFSGVDNSGLQLVLTFGTFAAAFLVRPIGGVFFGRIGDKYGRKIVLSTTIILMALSTLFIALLPTYEQIGVWAPILLLVARMIQGFSTGGEYSGAMVYIAESSPDKKRGILGSGLEIGTLSGYIAASVIVTILTLLLTDEQMLSWGWRIPFLIAAPIGLVGLYLRRHLDESPIFEEMEKAQEESEDNEQFSFMDIIKYHKKDFLLSTVIVAFFNITNYMILSYIPSYLTQVLKVEETTGLLIISITMALMIPLALYFGKLSDKIGNKRVVQIGLLGLTVFAIPAFLLIGNGHIAAIFAGVFVLGFFLSVYEGTLPSLLPSLFFTDVRYRALSISFNISVSIFGGTTPLVCSYLVHATGNPLAPAFYLAGVSIIGLVVFSVLFVTTSGRALKGSYPTVETKKEAHLIAKEDPEETLWWHEESLEIEAGKNASI"]}, "id": "<unknown id>"}, {"location": "[1952740:1953850](-)", "type": "CDS", "qualifiers": {"locus_tag": ["ctg1_1979"], "transl_table": ["11"], "translation": ["LKTWLYHIHDFILLLLLSLLTERDELISIAIFLTTGYIGVFLIHKFMQKKTTGFVILLVLQIVLFSLFLPFSLLGTIILPLFFFIVHVVGPGYPVQKSLGGIVWFVVSAIFYAPFPPLWKLLMLALHLMITFWLTGANRKQQLLRFASIITIGLMSILIVQVFPFIRLIFGFITEVVALGVGYALMPLIKAAELKDTEDVWANKGHLLKPKIEDGKKIPDFDPILINSATIIVCTAITIYVVWKIVKKRKHLSLPNMPAFESTIITDKEGISQNRFKRNKPPHNEIRKEIFKLESKLTPPLNRKRGETVEAWLERINDEEDVNIQSDIIIDAYNTVRYSNGANTVLLHEFKEEIHKLYAYQKSLKKRKK"]}, "id": "<unknown id>"}, {"location": "[1953821:1954988](-)", "type": "CDS", "qualifiers": {"locus_tag": ["ctg1_1980"], "transl_table": ["11"], "translation": ["MNGQRVVTVPLFFQLHIIQLTVPIALLFTFFFPQRMLMFLFFFYYIFAIFIYKYVAFIEKKFQIINEKQTTRLFPEESGQFFIHLKNGASIPLVNGVCYFHLNSSLIPHKEQGIEQISKTLFSFPFSQPAHSAQKWGLTLTATKRGVFQIEQFECVLKDPFHLLTVHLPVFDKLRTEIIVYPSPKEVAGLQELQQLLNGFYRTNFSFYNDETSIIGVKRYERESFRSIHWKASAKMQQLQAKQYEPVKNYSWTICLSLAADRGFGWKDNVEELISYATYIFQYTTKHHIPFELFISVLAEGGALHVPLNEGQTQYAKALEELARISDDSTLLPKQGFLHYVKRKRERSSTMIYIGLQRNELPLLSQPTFLITSEGMVEPVENLAISHS"]}, "id": "<unknown id>"}, {"location": "[1954984:1955914](-)", "type": "CDS", "qualifiers": {"locus_tag": ["ctg1_1981"], "transl_table": ["11"], "translation": ["MINKLKENIGSVFVGKENVIDLLLVSLLADGHALLEDVPGTGKTLLAKTISKSIGGSFSRVQFTPDVLPSDITGIEYFNPKTSEFELRIGPVMTNILLADEINRAMPRTQSSLLEAMEERQVTLEKQSTPLPKPFFVIATQNPIESQGTFPLPDAQLDRFLMTISIGYPTPEDELQMMRRFRNDLPLESVTSVISLEDILESQKRVKEIFVSEPLEHYIIKLAHATRNHDYIANGVSPRATLALVRAVQALAFLHGREYCTPEDIQLLVPSVWNHRIVLSMEGALRTTKNDIMKSILKEVDVPVEIEQA"]}, "id": "<unknown id>"}, {"location": "[1956120:1956438](+)", "type": "CDS", "qualifiers": {"locus_tag": ["ctg1_1982"], "transl_table": ["11"], "translation": ["MNGKAQKYIPLTEATYYILLSLVKPMHGYGIMQMVEEMTNGEVKLGPGTLYGNTTKLLKEKLIVEVASTDRKKCYELTAFGREVLELEYNRLQRSVRNGNSILGE"]}, "id": "<unknown id>"}, {"location": "[1956445:1956982](+)", "type": "CDS", "qualifiers": {"locus_tag": ["ctg1_1983"], "transl_table": ["11"], "translation": ["METKRVFKFFTAWNLEKEEAFLRKMHQQGWALQKYNLMYTFQKTEPKDVIYKADFRLVYRDSKEQQQEYFEIYEMSGWKRVTSFTRWNYFCKEVEEVNELPDIYSEKETRIQKLNELLLFLVIISASILPSMYNLFLSPMESRLPMWAKVTTGLSGCMWMYFFIRLSWKIRKLKSEIL"]}, "id": "<unknown id>"}, {"location": "[1957368:1957614](-)", "type": "CDS", "qualifiers": {"locus_tag": ["ctg1_1984"], "transl_table": ["11"], "translation": ["MEPMLCPSCKTNRTRFNILEQQVKPVKLNPQTGQVEEEYTNETMNAFHMAYQGPTYRVQCAVCGLVENPEQFIKPAQNQSF"]}, "id": "<unknown id>"}, {"location": "[1957896:1958280](+)", "type": "CDS", "qualifiers": {"locus_tag": ["ctg1_1985"], "transl_table": ["11"], "translation": ["MNLKMKYIILYVEKFEACLRFYKDILQLPIKAEHGTYIEFNTGTTILAMNTRQDVKELTGLPLTEGELQSSHFELGFVVENVQETIEQFREQGIKILVEPIVKPWGQTIAYIADPDGNYIEICSSLE"]}, "id": "<unknown id>"}, {"location": "[1958294:1958837](+)", "type": "CDS", "qualifiers": {"locus_tag": ["ctg1_1986"], "transl_table": ["11"], "translation": ["MGFPKLETERLRLRELTLLDAETLFQYFSKESVIRYFGMDSFENIEQAKTTIQTFKNRYEEGSVFRWGIEKKGTGQLIGTCGFHLINNHHKRAEIGYELDDTYWGQGYATEALQAILTYGFETLQLIRVAAVVYVENKASQKLLSKAGFQEEGLLRKHMIQNGVAHDTILYSLLKEEWKK"]}, "id": "<unknown id>"}, {"location": "[1958836:1959418](+)", "type": "CDS", "qualifiers": {"locus_tag": ["ctg1_1987"], "transl_table": ["11"], "translation": ["MSTNELITIMKKHRENRFILGIDGLSRSGKTTFVTNLKENMKQEGIPFHIFHIDDHIVERNKRYHTGYEEWYEYYYLQWDIEWLRQKFFQKLQHETKLKLPFFHEETDICEMEKVQIPIVGVIVIEGVFLQRKEWRDFFHYMVYLDCPRETRFLRESEETQKNLSKFENRYWKAEDYYLETELPRDRADLVIQ"]}, "id": "<unknown id>"}, {"location": "[1959441:1960020](+)", "type": "CDS", "qualifiers": {"locus_tag": ["ctg1_1988"], "transl_table": ["11"], "translation": ["MNILWDFDGTLFDTYPAYTIMLSEILGDSVEKQEIYKNLKISYSHAIQYYNISCEQEEKIKVLKGKFTPKDMKPFAGVEEVLKFADKNVIMTHKHRTGVMDILKYYGWEKYFVDMITIDDGFPRKPNSLAYNHLHKKHNIDLAIGDRELDLLPAKELGISTCMFQGDCDVADYSLSHYSEFFKIVSDREFSL"]}, "id": "<unknown id>"}, {"location": "[1960317:1960629](+)", "type": "CDS", "qualifiers": {"locus_tag": ["ctg1_1989"], "transl_table": ["11"], "translation": ["MKTEIVPKKKYSIISYVSLLIGILCFLFVFITPTRIANAGNIVGDYITIALTGVGIMLSIITMTKRTEKKGIAILSLILSSSFFIFWIIAIILLFTGQISFAP"]}, "id": "<unknown id>"}, {"location": "[1960992:1961841](+)", "type": "CDS", "qualifiers": {"locus_tag": ["ctg1_1990"], "transl_table": ["11"], "translation": ["MNTKLIIVEGLPGFGKSTTAKLINEILSQNKIEVELFLEGNLNHPADYDGVSCFNKFEFDRLLSNSGDFKEVLLKKVLKKGSNYLLPYRKIKNEFGDQFSDELFNIILKNDIYELPFDKNVELIADKWNDFAETALEDNKVYIFECCFIQNPLTIGMIKYGEQQEKIINYVMKVAKIIENLNPMLLYIEQDNLEFSFRKALKERTPEWSTGIIDYYTNQGYGKEHNHSGVEGAIKVLEARRNLELEIFDMLKMKKEKINNTKYEIDSYRSMLKDKLAIQMVK"]}, "id": "<unknown id>"}, {"location": "[1961986:1962202](-)", "type": "CDS", "qualifiers": {"locus_tag": ["ctg1_1991"], "transl_table": ["11"], "translation": ["MAIIINIDVMLAKRKMSVTELSEKVGITMANLSILKNGKAKAVRFSTLEAICKALECQPGDILEYQPEDTE"]}, "id": "<unknown id>"}, {"location": "[1962212:1962695](-)", "type": "CDS", "qualifiers": {"locus_tag": ["ctg1_1992"], "transl_table": ["11"], "translation": ["MKQGSTLFLKTVVILIGIPVLAMCIFLVPKIGNFAAELYPDIAYIKYLVFINLYATALPYYFALYQTFKLLNYIDKNNAFSELSVQALKNIKYSALAISVLYVLGMPLFYLVAERDDAPGIIIIGMIMIFSSMVIAVFAAVLQRLLKDAIDIKSENDLTV"]}, "id": "<unknown id>"}, {"location": "[1962988:1964662](+)", "type": "CDS", "qualifiers": {"locus_tag": ["ctg1_1993"], "transl_table": ["11"], "translation": ["MLNYGVKMKKLLLVGAIIVSILSTESMMNYHAAKAKVKKVEHQPKNIIMMVMDGTSSTATTLARWYKGAPLTLDQIVTGGVRTFSAESAITDSAPAATALATGNKSNSGYVGILPSIVSSPSLQPIKEEEKLRPVANVLEGAKCTGRATGIVATSEIQHATPAGFSAHHVNRKHFDVIAKQQVYQNIDVVLGGGKAALLPMKSNGIRKDGENLVKVIQDKGYDFVETKDALLNSKSNKIWGSFSHHALAFDMDRIATNPEQPTLSQMTEKAIQTLSKDKDGFFLFVEGSKPDWAAHANDPIGMISDVLAFDEAVAKALQFAKKDGDTMLIALTDHGNSGISIGNRNTTKGYNTTPVSVYIDPLKKAKMTLEGTINKLKSDLSNVEDVAKLYGLDNLTHDEKEQLKVAKKKMDVGRIFTTLLANRANIGFTTGGHTGEDVFLHSYGPQKPEGLIQNTDIAKTMAKAMGFNLEEVTNKIFLESEQAFKKIGATVTADKTEGANPLLVVKHNKVEAQLFGNKNIIRINGKGYELRSIIVESNGKYYVPEEAIQLFVKHSR"]}, "id": "<unknown id>"}, {"location": "[1965133:1965964](+)", "type": "CDS", "qualifiers": {"locus_tag": ["ctg1_1994"], "transl_table": ["11"], "translation": ["MNIVHLRPKQRSKYRIMLGKWYYSTKRYIQWLADGKTYAKRFQQEKLPCTAIQHRTILLRKLKDVDMWYQQNKVVNLKIAVKKLNGIVIRPGETFSYWRLIGKPTRKKGYVEGMVLHYGSFQTGIGGGLCQLSNLIYWMTLHTPLTVTERYRHSFDVFPDSRRTQPFGSGATCSYNYLDLQIKNETDQLYQLHLYMTDEHLVGEWRTVYPQLYQYEVYEKEHSIQPAYWGGYIRHNVIQRKVYNQQKQLIEDQYVTENHAIMMYEPLLACNNENSE"]}, "id": "<unknown id>"}, {"location": "[1966253:1968641](+)", "type": "CDS", "qualifiers": {"locus_tag": ["ctg1_1995"], "transl_table": ["11"], "translation": ["LKKKKKLKPLAVLTTAAVLSSTFAFGGHAAYAETPTSSLPIDEHLIPEERLAEALKQRGVIDQSASQAETSKAVEKYVEKKKGENPGKEILTGDSLTQEASDFMKKVKDAKMRENEQAQQPEVGPVAGQGAALNPGKLNGKVPTTSAKQEEYNGAVRKDKVLVLLVEFSDFKHNNIDQEPGYMYSKDFNREHYQKMLFGDEPFTLFDGSKINTFKQYYEEQSGGSYTVDGTVTEWLTVPGKASDYGADAGTGHDNKGPLGPKDFVKEALKAAVAKGINLADYDQFDQYDQDGDGNKNEPDGIIDHLMVVHAGVGQEAGGGKLKDDAIWSHRSKLGSKPYAIDGTKSSVSNWGGKMAAYDYTIEPEDGAVGVFAHEYGHDLGLPDEYDTKYSGQGEPVESWSIMSGGSWAGKIAGTEPTSFSPQNKEFFQKNMKGNWANILEVDYDKLSKGIGVATYVDQSNTKSKRPGIVRVNLPDKDIKNIESAFGKKFYYSTKGNDIHTTLETPVFDLTNAKDAKFDYKAFYELEAKYDFLDVYAIAEDGTKTRIDRMGEKDIKGGADTTDGKWVDKSYDLSQFKGKKVKLQFEYLTDIAVAYKGFALDNAALTVDGKVVFSDDAESQPAMTLKGFTVSNGFEQKKHNYYVEWRNYAGSDTALQYARGPVFNTGMVVWYADQSFTDNWVGVHPGEGFLGVVDSHPEAIVGTLNGQPTVKSSTRYQIADAAFSFDQTPAWKVNSPTRGIFDYKGLPGVAKFDDSKQYINSVIPDAGRKLPKLGLKFEVVGQAEDKSAGAVWLHR"]}, "id": "<unknown id>"}, {"location": "[1968947:1969979](+)", "type": "CDS", "qualifiers": {"locus_tag": ["ctg1_1996"], "transl_table": ["11"], "translation": ["MTLENTKNLKKQVAPFEKSTIKKSVWQLINTIVPFIILWYLAYKSLSVSYWLTLVPALLAAGFMTRIFIIFHDCTHYSFFKSRRANRIVGTCMGVLTLFPFDQWGHEHSIHHATSGNLDKRGTGDIWTLTVDEYVAAPFRLRLAYRLYRNPFVMFGLGPIYVFLLKNRFNRKGARKKERMNTYLTNILIVAIVGMLCWAIGWQSFLLVHGSIFLIAGSIGIWLFYVQHTFEDSYFEEDKEWEYVKAAVEGSSFYKLPKILQFLTGNIGFHHVHHLSPRVPNYKLEEAHNNTLPLKNVPTITLATSLRSLRFRLWDEKSNNFVSFKDVKNIIKNNVSVRVKSEL"]}, "id": "<unknown id>"}, {"location": "[1970280:1970739](-)", "type": "CDS", "qualifiers": {"locus_tag": ["ctg1_1997"], "transl_table": ["11"], "translation": ["MIQNIYETHLHVRNLEKAINFYQNKLGLTLARKLSKRRVAFFWVGENKKQMLGLWEVNNIEDFELRHFAFGVNLEFLMTSKAWLEERGIEVIGSQGKGNQEPIVQRWMPTASVYFLDCDRNKLEFISMLHDNPDELEYASYLSVWNAEHQEK"]}, "id": "<unknown id>"}, {"location": "[1971011:1972436](-)", "type": "CDS", "qualifiers": {"locus_tag": ["ctg1_1998"], "transl_table": ["11"], "translation": ["MAQVNNTNNELKRTMKSRHLFMIALGGVIGTGLFNGSGFIISQAGPGGSVLAFMAGGLLMYFIMLCLGELAVAMPVSGSFQEYATKFINPATGFTIGWLYWLSWANTTGLEFTTAGITMQRWFPDIPVWVWCLIFGVTIFTINALSARSYAETEFWFSSIKVSAIIAFIILGGAAMFGFIDLKGDEPAPLLSNFVNHGGLFPNGLAAILLTMVTVNYSFQGTELVGIAAGESEDPAKTLPRSIRNIIWRTMFFFVLAIFVLVALIPWEEAGLTKSPFVAVFDNIGIPYAADIMNFVILTAVLSVANSGLYAATRMLWSLSKNEMAPAFLKKLSSRGIPLNALIMTIAISAFSLLTSVVAAETVYLWLISISGVITIIVWMSICVSQFFFRKHYLAEGGKLDDLKFRTPLYPLVPILGFGLYGIILVSLIFIPDQRLGIYCTVPFIIFCYTYYHFKVKKRIATNTQSETKISETS"]}, "id": "<unknown id>"}, {"location": "[1972703:1973453](+)", "type": "CDS", "qualifiers": {"locus_tag": ["ctg1_1999"], "transl_table": ["11"], "translation": ["MVQSIDRAISIIKLLNSTNEKEYWAISDIADGTHLPVSTVHRLLNSLMEHGLVTQISETKQYKIGPMWMEIGLRQLEKVDYRSVAREVMKRLAAEVEESVYLNIPNGTHSIIIERIDSPLKIRVIDNLGEQIPLSIGAANKTMLANMKTNEMEHIVEYLLPSLPEQKQILLNQIKQIKNEGYAVSYGEKTEGTASVAAPIIGFNHKVVGALSVGLISHRINDDRLSFLISKVKQAAHEISIKIGSTSEL"]}, "id": "<unknown id>"}, {"location": "[1973528:1975169](+)", "type": "CDS", "qualifiers": {"locus_tag": ["ctg1_2000"], "transl_table": ["11"], "translation": ["MSKWQSKEQLIQLLSSLVEIPSITGTEAEVILPDFVVEQLSDLQYFKENPHHVQKNPTGDGRYFVTALVNKSDSTKNTVILVSHFDVVDVQDYGVWKEDAFNPKKLTSMFYSHKDELPDHVREDIEHGDWLFGRGTMDMKCGLALQMAMIEQACEGRFDGNVLLLAVPDEEVNSVGMRAAVPRLLDLAREHNLDYKTVLNSEPMFSRHPGDQNKYIYTGSIGKVLPGFLCYGKETHVGEPFAGLNGSYMASLITAELELNTDLCDIVEGEASPPPTNLLQRDLKEDYSVQIPHRAVTLFNLFLLEKSMTDVVSLLRQKVTKVAEKIEESYEKHAYRFSKYNPFIPPNLKVNVLTYEELITYAIEQHGREKIDHIQSNIIKNRGDKDDRAVTIDLVDKLAILCKEKAPMIVLFFAPPYYPAVSSRNNPLIKEVVVEMEKYAHYNHKITFENQNYFGGISDLSYVGLQYPLDSMSSLVDNMPLWDKGYSIPLQELEEFDVPVLNMGPVGKDAHQWTERLDVNYAFETLLDMLPKCIEKLLVSNKITQS"]}, "id": "<unknown id>"}, {"location": "[1975348:1976167](-)", "type": "CDS", "qualifiers": {"locus_tag": ["ctg1_2001"], "transl_table": ["11"], "translation": ["MDKQIGFIGCGNMGMAMIGGMINKNIVSSNQIICSDLNTANLKNASEKYGLTTTTDNNKVAKNADILILSIKPDLYSSIINEIKEVIKNDAIIVTIAAGKSIESTENAFNKKVKVVRVMPNTPALVGEGMSALCPNEMVTEKDLEDVLNIFNSFGQTEIVSEKLMDVVTSVSGSSPAYVYMIIEAMADAAVLDGMPRNQAYKFAAQAVLGSAKMVLETGIHPGELKDMVCSPGGTTIEAVATLEEKGLRTAIISAMQRCTQKSVELSGQTKK"]}, "id": "<unknown id>"}, {"location": "[1976858:1977962](+)", "type": "CDS", "qualifiers": {"locus_tag": ["ctg1_2002"], "transl_table": ["11"], "translation": ["VKKQRIVVKIGSSSLADSHGGISTEQLSDHVAALARLKEDGHEVVLITSGAVAAGFSALGYPSRPVTIKGKQAAAAVGQSLLMQAYTEEFRKYGIVTAQLLLTRSDFSRKEQYSNAYATLGELLNRSALPIINENDSISLEELTFGDNDMLSALVSGLVSADMLMIFTDVNGLYDKNPQKNADAKKYYFLPEVTEEISSLAGDAGSKLGTGGMKSKIDAAKTALSLGVSVFIGTGRGQEKFVDVLKGKGDGTYVGNAPQKEMKMNKQWIALHSLVSGQIEVDAGAATAIIQHGKSLLPAGVTNVSGFFQVGEVVEVVTQQGRVIGKGQCTYSAEELRDVKGMQSQDIQVRGERHSYEVIHRDHWVSL"]}, "id": "<unknown id>"}, {"location": "[1977978:1979226](+)", "type": "CDS", "qualifiers": {"locus_tag": ["ctg1_2003"], "transl_table": ["11"], "translation": ["MNEVLAKGIKAKEVARELVLKTTDQKNEALAAIANQLIVETAYILEENKRDIEEGKEKGFSHSLLDRLLLNEQRIVDMTEGIKQLIELRDPIGECVSAWERPNGLSIQEMRVPLGVVGMIYEARPNVTVDAATICLKTGNAVILRGSSSAIHSNKAIVSVIHRALKQTSLPSESVQLIEDTTRDSAKQLFTLNEYLDVLIPRGGKQLIDTVVREASVPVLETGAGNCHIFIDETADKQMAFNIIINAKTQRPSVCNAIETIVLHENWAEQYGSELFSSLKERGVELRGDNKAVAIDPSILLATEEDWETEFLSLTLAVKVVSTVEEAIHHINTYGSMHSEAIITENEENVSKFFTSVDAAALYHNASTRFTDGSEFGFGAEIGISTQKLHVRGPMGLPALTSTKYVIRGNGQIRK"]}, "id": "<unknown id>"}, {"location": "[1979275:1980469](-)", "type": "CDS", "qualifiers": {"locus_tag": ["ctg1_2004"], "transl_table": ["11"], "translation": ["MYFILNMLGIFVVILIVFLCSPNKKHIKWRPIVILILLELFITWFMLGTKLGSIIINKIASFFSWLLACANEGIRFAFPSAMESQHIDFFFSALLPIIFVITFFDILSYFGILTWIIDKVGAVISKISRLPKLESFFSIQMMFLGNTEALAVVRDQLSVLKENRLLTFGIMSMSSVSGSILGAYLSMVPATYIFSAIPLNCINALILANVLNPVEVSKEEDVVYTPSKHEKKDFFSTISNSMLVGMNMVIVILAMVIGYVALTACLNGILGFFVTGLTIQKIFSIIFSPFAFLLGLSGSDAMYVAELMGIKITTNEFVAMMDLKSNLKSLQPHTVAVATTFLASFANFSTVGMIYGTYNSLFGGEKSSVIGKNVWKLLVSGMAVSLLSAMLVGLFVW"]}, "id": "<unknown id>"}, {"location": "[1980682:1981174](-)", "type": "CDS", "qualifiers": {"locus_tag": ["ctg1_2005"], "transl_table": ["11"], "translation": ["MERKEMLQNGVQQVFYEEEWYPPISEALKNLTAEQACWKPEGAASNTIWENVNHLLIFKERLHSRLHEDDTFVAPQNNDETFIQGGPNDDAAWQQTVNRTLQVHDALQASLTSFQEAELDQPKPSLPIWQQYLNILLHDAYHTGQIIQLRKLQGSWPTHRSYL"]}, "id": "<unknown id>"}, {"location": "[1981477:1982521](+)", "type": "CDS", "qualifiers": {"locus_tag": ["ctg1_2006"], "transl_table": ["11"], "translation": ["MEVYHITSRKRETYNVQVKYSILFECALGIAAITHKRLIDTLEKTQSEWEEIKEALTEEMREHLQFVEEHNTWKALLQLLYEEDFQDLSQFNFKIDSFSEEDLKFICLPFLGEKYEEKRRLAATGVVCAIHELKELTDNHQFFSTYISFICNVDVQVLKSHLIAVMTGWYESVIKREEEQILSILKRDYEAKNEMNKKMKPEEFVEWATGGVNYMPEPSVHHVLLIPQMTYRPWNIEADIDDTKVFHYPVANESIHPEDPYEPNYVLVQKHKALGDEARLRIVKMLFEKERTLQEITERLQLGKSTVHHHLKLLRAAKLVDIHDGKYVLRKKAVQSLAKELDMFLNR"]}, "id": "<unknown id>"}, {"location": "[1982614:1983793](+)", "type": "CDS", "qualifiers": {"locus_tag": ["ctg1_2007"], "transl_table": ["11"], "translation": ["MWIGSAISELGGAFGTLCNSILVYELTGSEMALSSMWLLYFIPSLILQLISGPFIDKWSRKWIMIFSQWIRASVFLLPLVMLVTGSIEVWHIYVVQIVVGLITPLYTPASQAIIPSIVSQGQLQDANAYIDGMTRLMMFLAPVLGGVVIHFIGTEITLSFVCICLFVSGAFLLYIKEKRTTTDIRKTWLEQFLQGFTYFFTKPIIVWLGIFLTFVQFGVGVTMVTNLPYIKDELLAGYAEYGYFMAGFPLGYVIGSVVVGKVTYKSRRILMLGGLFIGGLTYISLGFNHSIIIAILIEVIAGICIAFFNVHNTTICQQIVPNNMIGQVFSVRLFFIRSAMPLGVLVGGILSEMWGVRALYVIIGAVICVTSLIGMLLPYFKFLDEAIEKKSA"]}, "id": "<unknown id>"}, {"location": "[1983889:1984216](+)", "type": "CDS", "qualifiers": {"locus_tag": ["ctg1_2008"], "transl_table": ["11"], "translation": ["MFIETKTFTVKEGTSNIVVERFTGEGIIEKFEGFIDLSVLVKKVRRGDEEVVVMIRWESEEAWKNWETSEEHLAGHRAGRGKPKPDHIINVDHAVYYVKSSKSAYQQL"]}, "id": "<unknown id>"}, {"location": "[1984453:1984873](+)", "type": "CDS", "qualifiers": {"locus_tag": ["ctg1_2009"], "transl_table": ["11"], "translation": ["MKLNHLNLCVDDLSEARHFFETFFDFQFLEQKGKALVVMSDESGFILVLSDPKAFKGNKEVTYPEAFHIGFLVDTSSEVDQAYNRLVAGGIEIDKEPYSMRGSSYGFYFTVFNGLLIEVSCLDYREDKKVSKLNSNHQE"]}, "id": "<unknown id>"}, {"location": "[1984983:1985766](-)", "type": "CDS", "qualifiers": {"locus_tag": ["ctg1_2010"], "transl_table": ["11"], "translation": ["MTWGFKNRLNTILPDGRAVMLAIDHGYFLGPIHGLEQPLETVKNLLPYTDSLFLTRGVLSSCIPENCSTPMVMRVSGGATVVGKDLANETIVTPVKEAVKQNAIGVGVSVFVGSDYETQTVTNLANVVSEAHDYGLPVLGITAVAKELQKREARFLALASRVCVEMGADIIKTYYCEGFEKITSTCPAPVVIAGGPKLDSIEDALNITYNALQEGAIGVDMGRNIWQSEHPAAMIQAIHGIVKNGLNVKEALELYDDVKN"]}, "id": "<unknown id>"}, {"location": "[1985772:1986135](-)", "type": "CDS", "qualifiers": {"locus_tag": ["ctg1_2011"], "transl_table": ["11"], "translation": ["MLKANENDFSYRFGDNGPKYLIQGPNIDLGLVVIQPGQEFQNHYHTTCEEVFYALEGEIDFYVNNERVPIKQGDVLQVRPHESHYLINHSDKPFKAVFIKSPHLPNKDTVQTENPTLTKE"]}, "id": "<unknown id>"}, {"location": "[1986160:1987723](-)", "type": "CDS", "qualifiers": {"locus_tag": ["ctg1_2012"], "transl_table": ["11"], "translation": ["MSHLLAFDAGTGSIRAVLFDLHGNQIAVSQKEWIHKSDLRYPGSMNFDVVENWKLVQECTKEVLQKSNTPASSILAISATSMREGFVLYDQDGQEIWACANVDGRASAEVSELKEIRSHLEKDLYRKSGQTFSLGALPRLLWIKKHEPDVYSNIHSFTMLNDWILYKLSGVLQIDPSNGCTSGIFDLQNRNWDNDVAKECGINLPFSPKVNEAGTVIGNVSKECAALTGLLEGIPVVAGGGDAQMAALGTGVVKPNQTLICGGSFWQQEVNITESTTDPNAAIRVNCHVVPNLWQYETIAFFPGLVMRWFRDAFCQEEKKLADKLGVDAYELLEEQAKDVPVGSYGIIPTFSNVMNYISWRHAAPSFLNLSLDADKCGKKELFRAIEENAAFITLGNLKLIKNLTGTFPSEVIFAGGAAKGKLWPQILSDVLGIPVKVPVVKEAAALGTAIAAGVGAGIYSSMEETAEEFVQWEQTFEPVTENHELYKEFYETWKTVYDSQLALADKGLTSHMWIAPGAL"]}, "id": "<unknown id>"}, {"location": "[1987722:1988655](-)", "type": "CDS", "qualifiers": {"locus_tag": ["ctg1_2013"], "transl_table": ["11"], "translation": ["MTQLNFEENLLTKVAWYYYKDQLTQQEIASLLHISRNKVVRLLDKARSEGIVTFHVKGTGLHCLSIERDLMKKFHLKDAFIIPTPVNNYHASLGKAAAQYLETHLQQGDLLGIGWGETISKMLENIHFESSINLSIVTLTGGVNHYLPRKQNYLHYMQGELHIIPTPFLASTTEMAQSILSEPSVKDMLQVASLAHTAVVGIGGLSQDATIVKEEKLTLREMTYIRSQNGAGDILGQFYNTNGDLLELSHHNRLIGTPLSILRNMKHVVGVAGGTKKIDAIYGALKGKFIHSLITDEETALSLLRKDGDC"]}, "id": "<unknown id>"}, {"location": "[1988852:1990334](+)", "type": "CDS", "qualifiers": {"locus_tag": ["ctg1_2014"], "transl_table": ["11"], "translation": ["VENVPLLQVKKMSKAFSNQLVLKEVNLQVEHGDIYALVGGNGAGKSTLMKILTGLYSYDSGEMYVKGKRQQFANPKEAHQEGIYLIPQEPLIFPHMTIEENICIGLKGNRKKLKVKVQQLIDSLSWDIDLNEQGESLSIAQQQLVEIVRGLIREAEILILDEPTSTLTTHEIKSLFVLMKSLQEKGIGMIYITHRFPEIFEIANKVAILRDGMVVSQGDVCDYTYDMLMEGLLPKGYKQKEKIEVVQETAKTKKILEVVDINGHAFENISFTVHAGEVVGVAGIIGSGRTELAEAIFGLKTIKSGSILLGGKSIDTCSLHKRLDEGLVYVPEDRARNGIFSIASVKENIAAASLYQNNRFFINQEKESALVNSFIEQFRIVVQNMNKELASLSGGNQQKVVLAKYLACNPKIIILDEPTRGIDAKARLEVYETIKKMKREGLAILLISSDVEEIIQLVNRVYVMRNGRFVSHMEKEQLSVNEVTRLAYGGVTE"]}, "id": "<unknown id>"}, {"location": "[1990330:1991284](+)", "type": "CDS", "qualifiers": {"locus_tag": ["ctg1_2015"], "transl_table": ["11"], "translation": ["MKRMYKMHETSIIMLLLIYIAIVGMINPSFIQFTSLSLLMKSSVILVVLAIGQSFVLFTKNIDVSVGSSMGLSAAVCGMMLTNGYSAFLSIFVAIILGAIIGFVNGIGVAKFRVPAIIMTLGMLGIVRGAMLIFTGGKWIEDIPNDFKQLSSIIILGLPITVWFVLIILLLLYFFLREVPLGRYFYAVGDNEDGARLIGIPVNKVKIYAFMISGISAALAGCIFVMNIGFVPNQTGTGMELQVIAAAVLGGIHLKGGTGSIFGAALGALFLEVISSSLIFLKIPAFWNNAISGFLLLLIIILDSVMKKWKAERRMNL"]}, "id": "<unknown id>"}, {"location": "[1991280:1992270](+)", "type": "CDS", "qualifiers": {"locus_tag": ["ctg1_2016"], "transl_table": ["11"], "translation": ["MKYFYRWEGVLIILLLIEFILFSFINSNFLNISNLLFSTNDFLFIAIAAIPMTFVIVTGGIDVSVGSIMGLTSILIGVFWMNGIHILLAVIMALIVSCLAGALNGLIIKLTDVEPLVVTLGTMFLYGGIALVISGGAGASGYEGISGLPDTYVQLANGSFIGIPNLLWLLILLTIVCTILFHRTIYGRHVKLTGANENAAKYTGIKTKKVVIIAYILSGLGGGLGGAFLTAYFGSARADIGSETILPIITAVVLGGTLITGGKGSIFGTVLASIFIGLMQYGLQMTGLTNEQSNVVIGIILILSVIMRHFKLHQFLAGKRQSLHKGEMS"]}, "id": "<unknown id>"}, {"location": "[1992266:1993310](+)", "type": "CDS", "qualifiers": {"locus_tag": ["ctg1_2017"], "transl_table": ["11"], "translation": ["MKRKLGIVLIVCICLIGLIACSSQTADKKKADDVKFAFIPKLTGVGFFTSGGEGAKEMGEKLGVQVKYDGPSEASVSGQVKYINNFINQNYDALMVSSTSVDGLSQSLQRAKKKGMTVLTWDSDVNPKDRSFYISQGTPDQLANLLIEMTSKQIGDKGKVAFFYSSPTVTDQNQWVTKAKEIIKKKYPNWEIVTTQYGENNAQKSLSVGENILKTYPDINAVICPDATALPAMAQAAENLKMDKKVVVTGFSTPNVMRDYVKRGTVQQFGLWDVKQQGALATYVANEIVVKGKKLKVGDSFEVKGIGKVKVEPNSIQGYDYEAEGNGIIVLPERVVFTKDNIDKYNF"]}, "id": "<unknown id>"}, {"location": "[1993357:1994860](-)", "type": "CDS", "qualifiers": {"locus_tag": ["ctg1_2018"], "transl_table": ["11"], "translation": ["MSNMQQKTDVILIGAGIMSATLGSLLKELAPEWEIKVFEKLASAGEESSNEWNNAGTGHSALCELNYTSEKADGSIDISKAVKVNEQFQLSRQFWAYLVKSKLIRNPQDFIMPLPHMSLVQGEKNVEFLKNRFEALSKNPLFQGMEFSDAPETLKKWLPLIMEGRTSNEPMAATKIDSGTDVNFGALTRMLFDYLKTKNVELNYKHSVENIKRTKNGLWEVKVHDMNSGKIEHHTAKFVFIGGGGGSLPLLQKTGIPESKHIGGFPVSGLFMVCKNQKVVEQHHAKVYGKAKVGAPPMSVPHLDTRYIDNKKALLFGPFAGFSPKFLKTGSNLDLIGSVKPNNVLTMLAAGVKEMGLTKYLIQQVMLSHEKRMEELREFIPNAKSEDWDIVVAGQRVQVIKDTDAGGKGTLQFGTEVVSAADGSIAALLGASPGASTAVHVMLEVLEKCFPSRMVEWEEKIKEMIPSYGISLTENPRLFQDLHTSTGRTLGLNEKETVHN"]}, "id": "<unknown id>"}, {"location": "[1995240:1996287](+)", "type": "CDS", "qualifiers": {"locus_tag": ["ctg1_2019"], "transl_table": ["11"], "translation": ["MCTKEQISNLFRNFSIKECKGSSDLYEYLSMKIAEDEEVLTLSSYAQVGQPVPNLLLGAVHYLLLAGKEHHLKTYYSSLVENADTNLDKAFNHFKDFCKEYREEIITLLQTKLVQTNEVRRCAYLYPSFCYIFNKVKKPLALIEIGTSSGLQLFWDQYRYSYGTDEMYGNIDSNVHVTSEIRGENVPHFLKESPSVVERIGLDLHVNDLHNEEDYLWLRALIWPEHKERFEMFDQAASLVKNESVQLIEGDGVELLSSIIEQISEEAVICIFHTHVANQIQEQVKHKLEKQIQEIGAKRDVFHLYNNMWDRDLHIDYYINGNEYRETVGETEGHGRWFSWKIGNETLI"]}, "id": "<unknown id>"}, {"location": "[1996545:1996644](-)", "type": "CDS", "qualifiers": {"locus_tag": ["ctg1_2020"], "transl_table": ["11"], "translation": ["MNTEDKIYAEKVLKNLFIGSQVDGLQLSLLNL"]}, "id": "<unknown id>"}, {"location": "[1996962:1997271](-)", "type": "CDS", "qualifiers": {"locus_tag": ["ctg1_2021"], "transl_table": ["11"], "translation": ["VPNEATAYFYRKALSNISIFATWEQPEGAAGSIRWVEDFRLAMLPFTKGVYVNTPDLSIKNWPDAYFSCNFDRLMEVKAKYDPKNIFNFPQSIPLFQTIYYT"]}, "id": "<unknown id>"}, {"location": "[1997329:1997710](-)", "type": "CDS", "qualifiers": {"locus_tag": ["ctg1_2022"], "transl_table": ["11"], "translation": ["MKIEHIAIWVNDLECMRDFYIKYFNGKANSLYHNEMKQFESYFITFESGARLELMRKKGVENKPNLNITGYAHMAFSVGSEERVNELTKVIKDAGYPLLNGPRFTGDGYYESVIGDPEGNQIEITI"]}, "id": "<unknown id>"}, {"location": "[1997890:1998382](+)", "type": "CDS", "qualifiers": {"locus_tag": ["ctg1_2023"], "transl_table": ["11"], "translation": ["MNQFEQMMYVGVIMSIVLSVMILGSLYYNPRLSLTDYPKDIQKVVFPKSIHEKKQTIYFNILYNTILFGTPFISTYILHKHEKLMYMDAYLHTFGILMIFNLVDLLIIDWLIFCWITPRFVVIPSTEGMKGYKDYKFHLRGAIVATQILAIVSLFLAGIATTI"]}, "id": "<unknown id>"}, {"location": "[1998595:2000026](+)", "type": "CDS", "qualifiers": {"locus_tag": ["ctg1_2024"], "transl_table": ["11"], "translation": ["MKKVIGAATATVFGLGAFTTTATAETIVTADVLNVREKPTTESKVVEKVKNGQELKVINTEDGWSKIELNGKEVFVSSEFTKDVYHVTANLLNVRTEANTDSEILGRLKKDDVIESTHQVKDGWLQFEYKGKTAYANVSFLSSTAPTEKKTEEKTKQVAKVQKSVKEKKEVKTQKVAKAKETTKAQEIVKPKEELKVKEEVKVKKEEKAQEIVKPKEEVKVKEEVKVKEEPKVQEIVKPKEEAKVKEEVKAQEIVKPKEEAKVKEEPKAQEIVKPKEEAKVKEEPKAQEIVKPKEEAKVKEEPKAQEIVKAKEEEKAREIAKAKEEEKAREIAKAKEEEKAREIAKAKEEEKAREIAKAKEEERAKEASKNNIQSAKRELTVVATAYTADPSENGTYGGRVLTAMGHDLTANPNMRIIAVDPKVIPLGSKVWVEGYGEAIAGDTGSAIKGNRIDVLMGSKSKAMNWGRQTVKVKIL"]}, "id": "<unknown id>"}, {"location": "[2000343:2000766](+)", "type": "CDS", "qualifiers": {"locus_tag": ["ctg1_2025"], "transl_table": ["11"], "translation": ["MKEVREYIETKKQGVLELQIKETEEKLGAAFPNQYRDLIKLVNNAEIGEWILYPIKDNRNVTKTWDDIVRQNVDMRDEYMPENLIIIGDDGSVDKLCFKINNGKMDDEIYIWYHADDEMEEISPSLKEFIMETIQEDDVF"]}, "id": "<unknown id>"}, {"location": "[2000818:2001493](+)", "type": "CDS", "qualifiers": {"locus_tag": ["ctg1_2026"], "transl_table": ["11"], "translation": ["MTTELYGAHCKERKGYRVIEGRGSYNHYFGGQDCNLPVCKLCGEKMHQILCFDLKDGRLAELKSNELNILPFVSCLNCAMVWEPQYFQLSDGGKTVQIIQQQNIEEWIMEEEYKLPVSLPKTTVKLINMKNEDIPIDEDSYWEAFDLFGSEYVCRLLGVPLYDDLPKDLACPTCAKEMKYVATITQDIEERGLISVVNFQFGEMNIYYYLCIDCSIIKTEIQNT"]}, "id": "<unknown id>"}, {"location": "[2001511:2002036](-)", "type": "CDS", "qualifiers": {"locus_tag": ["ctg1_2027"], "transl_table": ["11"], "translation": ["MSNPIFTSTLIILRGNSASGKTTIAKQLQEHFGQGTLLVSQDVVRRDMLRVHDTMGNLSHDLLFEITKYGKGKCEFVILEGILNSHRYGEMLKELIRYFDENAFAYYFDLSLEETIRRHNTRDKRHEFGEDSLQKWYNPHDTIKVARETIFTDNFTQKDIFDAILNDVAIKKQA"]}, "id": "<unknown id>"}, {"location": "[2002137:2002443](+)", "type": "CDS", "qualifiers": {"locus_tag": ["ctg1_2028"], "transl_table": ["11"], "translation": ["MGDILKNAQPIWKRTWFRYLGAFFIVQLLFILCEITGWVPNFRPGGEFFNRILNSQFFTEWFTLYTIPQFNVFTAFFAITLLPYALVGAMKDVTARKNIKE"]}, "id": "<unknown id>"}, {"location": "[2002455:2002992](+)", "type": "CDS", "qualifiers": {"locus_tag": ["ctg1_2029"], "transl_table": ["11"], "translation": ["MLFQKEGLLIRYVMEDDASIISKWLMDPAVLRYYEGRDNPQSVEKVLDHFIHSPNSNEKRCLIEFDNIPIGYIQMYPVDSEWKALYGYKESQNVWGMDQFIGEPAYWGKGIGTKLVQAAITYIMGEMGAEAIAMDPKVNNERAIKCYEKSGFKKVKILKEHELHEGKLEDCWMMEYKQ"]}, "id": "<unknown id>"}, {"location": "[2003026:2003557](+)", "type": "CDS", "qualifiers": {"locus_tag": ["ctg1_2030"], "transl_table": ["11"], "translation": ["MKKALIVIDVQAGMYTAGMPVHNGGKFLQTLQELIRECRSNDIPVIYIQHNGPKDHPLEKGTDGWRIHAAIAPQEGDNIVEKTTPDSFHNTNLSEVLQEKGIEHVILSGMQTEYCVDTTTRRACSEGYKVTLVSDAHSTFNTEVLRAEDIVKHHNAVLGAFADVVEVKDLKVAASK"]}, "id": "<unknown id>"}, {"location": "[2003707:2004145](-)", "type": "CDS", "qualifiers": {"locus_tag": ["ctg1_2031"], "transl_table": ["11"], "translation": ["LNDFTVVLIKFISCIIAFSIGLALFFPATFVQIISFSLFVTIVSYMFVDKIILNRIGNTGAIMSDFLLTYLSVWIFGNILLDNYMQIAWGSILSAIVFTLSEVIVHRFSNSHTRHNNDNIRINRRFAYGTEFAEEQNILDKDKKK"]}, "id": "<unknown id>"}, {"location": "[2004326:2007809](+)", "type": "CDS", "qualifiers": {"locus_tag": ["ctg1_2032"], "transl_table": ["11"], "translation": ["MWITSEVEIPDELIDHLEQGKLVLFVGAGVSMKGKSNLPNFDDLVDEIAKTLYVEKREITEPHDYYLGKIAKTKDVHQVARDLVHIEKSKPNPLHYAIPRLFPLDTDIRIVTTNFDQHFTTAIKEINRDINVYYAPALPTGRAFKGLAYIHGNVEQEKEALILTDGDFGRAYLTEGWARRFLVDLFSNYTVLFVGYSHNDPVMKYLATGLPPSTRRFAFVAQGENTYHWEHLGIRPIVYPNKVNNHQSLVKAVKRWAELMGDNYITKRMRIRDIVTVPPSVEQEQLSYIKQSIKKIETVRYFVEFAHDYEWVEWLEAEGKLQNLFMLTPNYNEVDELLAEWLVEQFLFSHQKELFQLIYKNYSKISPLLWRTICNYLNETKSKMDPLLFARWTLLLLETAEKDSSSIEKISKLLQKCSFPEHKEIALLLLTFILDGKLKLKRVRKWGNDTQESIELEESSRLPVSTFSHVEQIWNEKMRPYIAYYAVPIMMIGLEKLRMLSLRQTALKKRNKENVEKEFHQNDLAFLIRIVKECLTYLCENNEKKADYYITEMIEANSVLQKRIAIDAMNKNIFVRVDDKMKWLLHEGLLLDFTYKHEVFQLLKRHYAHCLEKTKEEVTRTVIKHLTEERVFDACLVLDLLFKCDSNSPSTANGYELMKQKHPHFHSERYSVQKKEDTAESITCNVTADGLLQLKDVEIMKQVQQFSQDGVFKQRHFLEMLSKACKLNTEWSISFAYQLVGVQEISNEVWFVCIREWRNNRGLTNEQIQKIIPLLQKFVRNTAFHWLISSFLYEISNRLEELEENSIRVVKRFAFSVFPQVMKSGTDFKLGKQDFYNESIQHPVGKMTAVLLKLLSYDHLYDRNVYEYLFLFEEQVRVNSERTNFMFARLIADITFLYHIEKQWCRKYLLPYLDLKKQNEITEYAWAGLCYTQINLPLFTEMKRFIKYAIEHLEVLHPHTREAFLKWLSFVFIKCVLYWEQKTNWLYPLLILENEENKIKFMQFLCYYVKTLSVKEQQKFWTAWLSVFLRERPKMGEITAREYVMLLRIILYMDEILEKGLCIMSRAFSSVHGKCTGEEMKQLLIEMLHKKESMKAHKEMFANVFFILLQTCHEAVLFEKEIIQIKELLVQYEVEEYVLHLLENEIIRIGIVMGDLQKEL"]}, "id": "<unknown id>"}, {"location": "[2008636:2009713](+)", "type": "CDS", "qualifiers": {"locus_tag": ["ctg1_2033"], "transl_table": ["11"], "translation": ["MANHELDQLRKQVDEINLQLLHLLNKRGEIVQKIGEQKQVQGTKRFDPVREREVLDMIAEHNEGPFETSTVQHIFKTIFKASLELQEDDNRKALLVSRKKKQENTIVDVKGELIGNGTQTFIMGPCAVESLEQVRQVGQAMKDQGLKLMRGGAFKPRTSPYDFQGLGVEGLQILRQVADEFDLAIISEILNPNDVEMALDYVDVIQVGARNMQNFDLLRAVGKVNKPVLLKRGLAATIDEFINAAEYIIAQGNDQIILCERGIRTYERATRNTLDISAVPILKKETHLPVIVDVTHSTGRRDLLLPTAKAALAIGADAVMAEVHPDPAVALSDSAQQMDIPEFHRFMDELKGFKNKLS"]}, "id": "<unknown id>"}, {"location": "[2009994:2011167](+)", "type": "CDS", "qualifiers": {"locus_tag": ["ctg1_2034"], "transl_table": ["11"], "translation": ["MRYITAGESHGPQLTVILEGVPAGLTLTAEHINKELLRRQKGHGRGRRMQIETDTVEIVSGVRHGMTLGSPITLIVKNDDFKHWTKVMGAEPISEKESKDMKRTITKPRPGHADLNGAIKYGHRDIRNVLERSSARETTVRVAAGAVAKQILSELGVGIAGHVLEIGGVKAKHISNLSIEEIQTITENSPVRCLDKEVEQEMMNAIDNAKSSGDSIGGIVEVIAEGMPIGVGSYVHYDRKLDAKLAGAIMSINAFKGAEIGVGFEAARQPGSKVHDEILWDEKKGYTRKTNNAGGLEGGMTTGMPIIVRGVMKPIPTLYKPLASVDIDTKEAFQASIERSDSCAVPAAGVVAESVVAWELADALVEQFGKDRMELLKQNIMQHNNYAKEF"]}, "id": "<unknown id>"}, {"location": "[2011185:2012286](+)", "type": "CDS", "qualifiers": {"locus_tag": ["ctg1_2035"], "transl_table": ["11"], "translation": ["VQVKDQLSSLQPYKPGKSPEQMKEVYGDHSFVKLASNENPFGCSPRVLEELQNSWLEHALYPDGGATTLRQTIADKLHVQMEQVLCGSGLDEIIQIISRAVLRAGDNIVTAGATFPQYRHHAIIEGCEVKEIPLNKGVYDLDEISSAVNNNTKIVWICNPNNPTGTYVNEQKLTQFIEGISENTLIVIDEAYYEYVTAKDFPKTLPLLEKHKNILVLRTFSKAYGLASFRVGYAIGQEELIEKLNVVRLPFNVSSLAQKAATIAFGDDEFIKEIVHMNTEGLQQYESFCKENGIPFYSSQTNFIFLPVDNAGEIYEACAHAGFIIRPFPKGVRITVGTREQNEGVISVLKQHFENKKNKSRDETNA"]}, "id": "<unknown id>"}, {"location": "[2012278:2013379](+)", "type": "CDS", "qualifiers": {"locus_tag": ["ctg1_2036"], "transl_table": ["11"], "translation": ["MRKKVVLIGTGLIGGSLALAIKKEHDVTITGYDIFKEQVERAKELHVVDEIGVDLQRACEEAHLIVFASPVEETKKLLHKLASFRLREDVIVTDVGSTKGSIMNEAEALFSKDVSFIGGHPMAGSHKTGVESAKAHLFENAFYILTPMNHVPNKQVEDLKVWLKGTGSHFLVLNTEEHDYVTGIVSHFPHLIAAGLVKQVEKHAGDNPLIHQLAAGGFKDITRIASSSPKMWSDIVKQNREHLMVLLKEWISEMEDLYKTVSTGDAGEIQNYFADAKEYRDSLPVRKRGAIPAYHDLYVDVLDKVGALAHITSILAREEISITNLQILEAREGLLGVLRISFQREEDRMKAKLALGEEEYQTYETI"]}, "id": "<unknown id>"}, {"location": "[2013396:2014686](+)", "type": "CDS", "qualifiers": {"locus_tag": ["ctg1_2037"], "transl_table": ["11"], "translation": ["VKERTIQPVNNGLNGNITIPGDKSISHRAVMFGSIAEGKTTIKGFLPGADCLSTISCFKEMGVEITQNGDEVTVVGKGLEGLQEPKAVLDVGNSGTTIRLMSGILANTPFFSCVQGDESIAKRPMKRVTNPLKQMGANIDGREEGTFTPLTIRGGDLKAIEYISPVASAQVKSAILLAGLRAEGVTAVTEPHISRDHTERMLEAFGVKVTREGKTVKLSGGQKLTATDIQVPGDVSSAAFFLVAGAIIPNSKLVLQNVGMNPTRTGIIDVLEKMGATFTVDLINEGASEPAANITIETSSLKGIEIGGDIIPRLIDEIPVIALAATQAEGITVIKDAHELKVKETNRIDTVVAELTKLGARIEATDDGMIIYGKSALKGNTVNSYGDHRIGMMLAIAGCLAEGKTIIEDAEAVGVSYPTFFDELQKLAK"]}, "id": "<unknown id>"}, {"location": "[2014811:2015972](+)", "type": "CDS", "qualifiers": {"locus_tag": ["ctg1_2038"], "transl_table": ["11"], "translation": ["MNVIQLKEDKFREALRLSEYAFQYKVDEERLQQQLTKMKESHEIYGIMEGEDLAAKLHLIPFHIYIGKEKFKMGGVAGVATYPEYRRSGYVKELLQHSLQTMKKDGYTVSMLHPFAVSFYRKYGWELCANLLKCHISKSDLVMKKQVNGTVKRFNKENHPEEVEKLYEAFAERFSCMLVREKNWWLQAVYDDLTLAIYYDENKKAAGYMLYKIENYKMTVEEFVPLHNEARNGLWNFICQHDSMIKEIEMTVSESEPLLYSLQEPRVKTEIKPYFMGRIVDVEQFLKQYELNWSNVQQEVILNITDAFAPWNNITVRLANHEITIIKEKTIDKGIKLDINELSTIMFGYKRPLQLNELELISGSEEEIQAFEKIVPVREAFIYDFF"]}, "id": "<unknown id>"}, {"location": "[2016260:2016827](+)", "type": "CDS", "qualifiers": {"locus_tag": ["ctg1_2039"], "transl_table": ["11"], "translation": ["MAKNKQEDIFDAAMQLFAERGYDGTTIPMIAEKAKVGAGTIYRYFENKEALVNSLFSKSMLELSEIIKTDFPVEANIREQFSHTYNRLFEFARNNVDAFLFTNSHCDSYFLDEQSKKIFDDFIGFFMNIIEDGIAKGFLRPLPPVALIIIVYQPLEKLTKVIATGQLEYSKELVKELEESSWNAIRII"]}, "id": "<unknown id>"}, {"location": "[2017038:2020155](+)", "type": "CDS", "qualifiers": {"locus_tag": ["ctg1_2040"], "transl_table": ["11"], "translation": ["MSKLKSWRSLSFLLWIVITITMVVTMPNMDQLVKEKGKITIPNTKQSSIADKMMKEMDKEGVEKYEIIAVFNSGNKAALTDEQKKEITKTINALQNEKEQLGIKEVVSHLDNKDLEKQLVSKDNTTILTQISIDKKHGEISKVSNNLHEKVQTKGVKTYLTGSDLIAGDFLKSSQEGVKKTEVISIIFILVVLILVFRSPVVPIVSLLTVGISYLVSMGIIAQLVDQFNFPFSNFTQVFVVVVLFGVGTDYNILLYTRFKEELSKQENAFLATKETFKSAGKTVLYSGIAVLIGFASLALASFKLYQSTSAVAIGVLVLLLVLTTLNPFFMVLLGKGMFYPVKTFKGHEDSRLWGFFAKNSVARPFVALIIVFVISIPFVLKYSNTLNYNDLFEVDNKYESKMGINVIEDHFPPGFSSPSTLVIQSDKKLDEGTSLQILDELTDKISKVKGVSEVYAPTRPTGEKIKELYLNKQAGELNTGLGDADGGIKEINDGLTDAKNKMGSNDSNSLANVQKLIDGTNEAKNGVSALGTALHQLSNGINDGAQGAQQIESGLASVNENINVLSNATSQLHAGYAQLEKGLNSYDQFFGSIFQAIDGAKKGYEQIEMLMTNFVQTKPELANDPNIQQTIGIAKEAQKKLSVLSNELNQLAAQHKTAMSSFKEANQSLLKVDNGLKEMSNGVNKLQKGADDLKNGLNEGSSGSKQIANKSVELQSGLTKINDGQGQLLTGLKDLQEKMGQLQSGLSKSTEGLGKVSNGLHDAQKYLGELNESKSSEKFYIPKEVLEGEDFQKALNTYMSQDRKIAKMTIILDVNPYSKEAMPIIQEINKTIDGTVKGTELHDAKTAIGGTTARNVDLKEVTGQDFLRTATIMLIGIAIVLIVITRSLLNTIFIIGSLLLAYFASLGISEQISAHVLHVDSLSWNVPFFSFIMIVALGVDYSIFVMMRYNEIEGDSVTKIVTASRHIGGVVLSAALILGGTFAALIPSGVLTLIQVASVVGVALLLLALIVMPILLPALIGLTSKMKSYKEKIINTK"]}, "id": "<unknown id>"}, {"location": "[2020467:2022093](+)", "type": "CDS", "qualifiers": {"locus_tag": ["ctg1_2041"], "transl_table": ["11"], "translation": ["MITVSNVSLRFADRKLFEDVNIKFTPGNCYGLIGANGAGKSTFLKILSGEIEPSTGDIHITPGERLAVLKQNHFEYEEFPVLETVIMGHTQLYKVMQEKNAIYMKEDFSDEDGMRAAELEGEFAELNGWEAESEAAILLKGLGIGEDLHDKKLSELTGAEKVKVLLAQALFGQPDILLLDEPTNHLDLKAIQWLENFLMNFENTVIVVSHDRHFLNKVCTHMADLDFGKIQLYVGNYDFWYESSQLALKLTQDANKKKEEKVKELQNFIARFSSNASKAKQATSRKKLLDKITLDDIRPSSRRYPFVGFTPEREVGNDLLTVEGLSKTIDGEKVLDNVYFTLNKGDKVAFIGRNDIAMTTLFKILMGEMEPDSGSFKWGVTTSQSYFPRDNSKYFENSDYNLVEWLRQFSPQDESESFLRGFLGRMLFSGEEVKKNVSVLSGGEKVRCMLSKMMLSGANVITLDDPTNHLDLESITALNNGLIAFKGTILFTSHDHQFVQTIANRIIEVTPNGVIDKEATYDEFLENEELQKQVDAMYKGQ"]}, "id": "<unknown id>"}, {"location": "[2022620:2024594](+)", "type": "CDS", "qualifiers": {"locus_tag": ["ctg1_2042"], "transl_table": ["11"], "translation": ["MKQFLLKSKSVLSNHFGFFLFAVILLWLKTYAAYVTEFNLGISNTIQKFLLFFNPLSSAVLFLGLALFAKGKRSYIWLIIINLLLSILLYANVVYYRFFSDFITFPTLTQTNNFGDLGGSILALLHLYDPLYFLDTIILIVLVATKFANPKPIRVAKHKLSLVFVVGILLFSVNLGLAESDRPELLTRTFDRNYIVKYLGAYNYTIYDGIQSAKASTERALADGDNMTEVRNYLTSTYASPNPEYFGKGKGMNVIYIHLESFQNFLIDYKLNGQEVTPFLNSFTKDANTLYFDNFFHQTGQGKTSDAEFMLENSMFGLPQGSVFTTKSHNTYQSAPAILGQQGYTSAVFHGNYKTFWNRDDIYKSFGFNKFFDASYYDMNEKDVVNYGLKDKPFFNESIPLLQTLKQPFYTKFITLSNHFPYPIDKAEATIEPATTGDSSVDTYFQTARYLDESVKGFIDYLKQSGLYDNSIIVMYGDHYGISDNHNAAMSKVMGKEMNSFENAQLQRVPLIVRVPGVKGGVQHQYGGEIDVLPTLLHLLGTDTKNYVQFGSDLLSPDHKQVVAFRNGNYVSPTVTALNGKYYDTTTGKPVEFTDEIKKNEQMVQNSLKYSDQVVNGDLLRFYTPEGFTPVDRSKYNYNNRDKNKTKVKTTPEGEAK"]}, "id": "<unknown id>"}, {"location": "[2024646:2025321](-)", "type": "CDS", "qualifiers": {"locus_tag": ["ctg1_2043"], "transl_table": ["11"], "translation": ["MDFLSSEYLSALLAIIVIDLVLAGDNAIVIGLAARRLPKDQQKKVIIWGTIGAIAIRALATLVVVWLLKIPGLLLIGGVLLIWIAYKLIAEGKNHDIKAEEGFWSAIKTIIIADALMGIDNVLAVAGAAHGNFSLVIIGLLVSIPVVVWGSTLILKWVDRFPVIITIGAAVLAYTAAKMIVDEKWFAGFFESNPFVKWAFIIIIIVGVVFFGKAKQKATAGSVS"]}, "id": "<unknown id>"}, {"location": "[2025702:2026530](-)", "type": "CDS", "qualifiers": {"locus_tag": ["ctg1_2044"], "transl_table": ["11"], "translation": ["MHNGIRMTTLVKRAMLVCAGVLFTYEAAFGSVHTALASTEDEAKSVQLVSEIQTSLAPKEAPKHYNGQVRKVAYLTFDDGPGKYTAELLDMLKKENAKATFFLIGSNVKAFPDLVKREDAEGHYVGMHSMTHNYKKLYTEGHYVDEMKEDQGLIAGVLGKSPVLTRPAYGSMPGLNEALRNKVVDNGLKVWDWTIDSLDWKYNKMQVDAASAKIVENVLAHSTNPTEVILMHDIHPQSVKAVPGIIKGLKEKGYELEAYNENEHFPLNFWHDNRM"]}, "id": "<unknown id>"}, {"location": "[2026822:2026981](+)", "type": "CDS", "qualifiers": {"locus_tag": ["ctg1_2045"], "transl_table": ["11"], "translation": ["MNNYICTTCGVQYPENEEAPSHCKICNEERPYVNPIGQSWITLETMQNSNLY"]}, "id": "<unknown id>"}, {"location": "[2027112:2027502](+)", "type": "CDS", "qualifiers": {"locus_tag": ["ctg1_2046"], "transl_table": ["11"], "translation": ["MKNWVQFRIARPTDKLEEVISFYETGLGLKRIGEFHNHEGYDGVMFGLPDEEYHLEFTSHVNGSPCPAPTKDNLLVFYMPNKDEIENIVNRLSNMGYHEVEPENPYWIEKGTTIEDPDGWRIVLMNASE"]}, "id": "<unknown id>"}, {"location": "[2027677:2027944](+)", "type": "CDS", "qualifiers": {"locus_tag": ["ctg1_2047"], "transl_table": ["11"], "translation": ["MTLKHLYEFSKNVGNTPLIKLECEEPKNRRTEEPKNLSIYAKCEWHNPTGSIKDRAALGMINKYLQEADEKQNILFYGKLLPSKNCTC"]}, "id": "<unknown id>"}, {"location": "[2028093:2028771](+)", "type": "CDS", "qualifiers": {"locus_tag": ["ctg1_2048"], "transl_table": ["11"], "translation": ["MLLEEVMQQLEEYGTEQNRKTYKNHGAKEPLFGVSFANLKLLKKKIKKDHDLAVGLWETKNMDAMTLATYILDPKKITTEQLNSWIQDVDYYCLMDVLMKSICTSPIAIERMEEWTKSNDEWIGRAGWSLLANIAIKNKTLHDDFFSPYLEEIKENIHNEKNRKKEAMNSALIAIGIRNEDLERQAIEIAREIGKVEVDHGATSCKTPDAESYIKKARERAEKRK"]}, "id": "<unknown id>"}, {"location": "[2028792:2029494](+)", "type": "CDS", "qualifiers": {"locus_tag": ["ctg1_2049"], "transl_table": ["11"], "translation": ["MKPIEAAQNIIISQFPNCDVALLGGSVARGEATKTSDLDIVIIDQSLTSCYRESFYSNGWPVEVFVHNFGTYKTFFKMDCDRGRPSLPQLVSEGIALKGEKEIVEKLKKEANDLLHKGPAKWTEETIKQKRYFITDTLDDFIGATKREEELFIANLLADLVHEYVLRVNGKWLGSSKWFIRVLRRYDEQYANKFVAAFDHFYKTGEKNELIHFIEKTLEQYGGRVFEGFSIGK"]}, "id": "<unknown id>"}, {"location": "[2029509:2030046](+)", "type": "CDS", "qualifiers": {"locus_tag": ["ctg1_2050"], "transl_table": ["11"], "translation": ["MNVPYVQLRELTLDDVEDRYQWSLDRDVTKHLVVPDQYPPFTRGDTRNWIEACISRKNGYEQRAIVTEAGIHIGWVDLKNFDKTNKNAELGIAIGNKDYWGKGFGMAALNSMLQIGFSQFELEKIWLRVDEDNTKAKKSYESAGFVCEGLMRNDRLRQGKFIHRNRYSILKEEYESKK"]}, "id": "<unknown id>"}, {"location": "[2030086:2030587](+)", "type": "CDS", "qualifiers": {"locus_tag": ["ctg1_2051"], "transl_table": ["11"], "translation": ["MIRLLTKADAKQYWELRLQALQVNPEAFITTYEEAVRQENPLERVASNLSSNSSFTFGAFNNENRLVGVVTLLTEEKDAYKHKGHIVAMYVDTENRRSGLARDLIRKAIERAKEMKLEQLNLGVVSTNEPAKRLYESMGFKTYGIEKRAIKMNGVYNDDEHMVLFF"]}, "id": "<unknown id>"}, {"location": "[2030762:2030999](-)", "type": "CDS", "qualifiers": {"locus_tag": ["ctg1_2052"], "transl_table": ["11"], "translation": ["VHWYEIEAITYQNFQGSKSTLISTHYTHHENIHIRYKRWLPTIAHSIYWFSIEKPKDYHKNLMIAWEEKRTNKNKRLL"]}, "id": "<unknown id>"}, {"location": "[2031132:2032071](+)", "type": "CDS", "qualifiers": {"locus_tag": ["ctg1_2053"], "transl_table": ["11"], "translation": ["MKAIVIGILASFFFAFTFVLNRAMDLEGGSWIWSASLRYYFMVPMLLLIVMYRGNLKQLFQYMKNNPKEWLVWSIVGFGLFYAPLSFAGAFGPGWLVASTWQITIVAGILLTPFFAVNPLHKKLPMKELVMSGIILFGVVLMQVEHASSLGIRETVLCVVPVLIAAFAYPLGNRKMMQVCKGELDVFQRVLGMTLASLPFWFLLSGYEVSTGGLPSSSQIFQCFIVAVSSGLIATVLFFFATDLVKDDPQKLATVEATQSGEVLFALVGELIWLSAPIPSSLSWIGMSLVIIGMILHSYVAVVVKKEEKITA"]}, "id": "<unknown id>"}, {"location": "[2032128:2032530](+)", "type": "CDS", "qualifiers": {"locus_tag": ["ctg1_2054"], "transl_table": ["11"], "translation": ["MNLQRVEQIEKDSILNVLQYAVGPNEISLKKAVLFYQSNKGTLYKYEEKACLGVEVIGATKARVCHIAVAPDYRQKGIALQMIKEIVRVYQLTYIEAETDDGAVEFYKRIGFQVKSLGEKYPGIERFHCYMEK"]}, "id": "<unknown id>"}, {"location": "[2032642:2033251](+)", "type": "CDS", "qualifiers": {"locus_tag": ["ctg1_2055"], "transl_table": ["11"], "translation": ["VRMEKSKFIKIATSIGVSSFLLTGCGDYEEETAQQESTAVKTDGAKQRNEQETLNCDDKAPTNENVEKDELCKENNPSFSSYHENSHLPILPFVAGYLLASRTSNMNYTAKPNLMKKPYANNVIPYREKDERRTGGGSSGGYTGGSNGNNNTSNKVDLNKQQPNPSNKVTPDTNTPKSSTTQTPKVNSGSSGIGNAKAPAGS"]}, "id": "<unknown id>"}, {"location": "[2033271:2034519](+)", "type": "CDS", "qualifiers": {"locus_tag": ["ctg1_2056"], "transl_table": ["11"], "translation": ["MYTEREQEEYMKVWFSLAEEASRNGFTWPSLLENEEWNQYMATGMYRMPAKTYTAISKATEEIMYVLYRTYQYIVNTTEDFQKLGFPAEAWEMARMKHNGLFSYFTRFDFIVNGDDIKLIEVNCDTPTGYLEPSVANEVLCRYHDVNHPNHIEEHIVQAWEQIKHDYHIGPEETIYFTSYDWHDEDSQTVQFLRTYCLNQSTDYVGIQDIVVAEDGIYTPSGEKIKYLYRLYPIEYLVTDVDKNGKRIGLQFLDHIAQERVKIINPPAAFVMQNKSVLALIWKLYEESVFFTEEEQDIIYKYFLPTYFSNKRFLERHESYVSKPVFGREGGGVSIYENDELLAEDKTEYYFEQRKIYQQYIEMPDYTIDTWDGPYTGKLLIGSHCISGRAAGLFLRVGEKITGNLSMFTGVTIEG"]}, "id": "<unknown id>"}, {"location": "[2034770:2035574](+)", "type": "CDS", "qualifiers": {"locus_tag": ["ctg1_2057"], "transl_table": ["11"], "translation": ["MKMNEIVASTQFPNTIETITKDLKALGVEKGMTIIVHSSLSSIGWISGGAVAVVEALMKVVTEEGTIIMPTQSSDLSDPKHWSRPPVPEDWWQIIRDNVPAFDSRITPTRGMGEIVECFRTYPNVVRSNHPLGSFAAWGKHAVEITMNHSLSMSFGEESPLRKIYDLDGYVLLIGVGYDSNTSVHLSEVRSGACELIQVGAPIIENGERVWKEFFEMDYESEKFVEIGVEFERKGTVKNGKIGNATCRLMKQRDIVDFGTEWFRKKN"]}, "id": "<unknown id>"}, {"location": "[2035589:2036279](+)", "type": "CDS", "qualifiers": {"locus_tag": ["ctg1_2058"], "transl_table": ["11"], "translation": ["MKGKKVLITSGGCLEKWDQVRGHTNMAKGTIGRIIAEELLAKGAHVIYLHGYFAEKPSDVHRGLELHPFEGIVDLQDKMKSIISHEKIDAVIMAAAGSDWIVEKICDQDGNVLNMNGKISSDIAPIIHFQKAPKVLKQIKEWDPETVLVGFKLESDLNEEELFERAKNRMKEARANVMIANSPHSLYSRGAVHYVIGQDGKGKLCNGKDETAKEIVKSLELLCNRVTAF"]}, "id": "<unknown id>"}, {"location": "[2036420:2036894](+)", "type": "CDS", "qualifiers": {"locus_tag": ["ctg1_2059"], "transl_table": ["11"], "translation": ["MEHLLKQAIKLRNEKKYAQSKEMLIGLTNFTKDAEVLYQCAWIHDVMGLETEAVPYYEQAIANGLDGESLCGAYIGLGSTYRCIGEYEKAITVLEAGVKKFPENAPMKVFLSLAKYNVNDHESAMKLLLETVVKVEEVKEFERAISFYKDHLNEVFK"]}, "id": "<unknown id>"}, {"location": "[2036906:2037962](+)", "type": "CDS", "qualifiers": {"locus_tag": ["ctg1_2060"], "transl_table": ["11"], "translation": ["MEVTLSRRRKGVWIGLVFLIMLPNYLLYALPIVPVAPKEVVLGSLLDCMFVIPIITYFFIIRKRYSLTYIVPVVIAGYIFARFIIPSDYLQAFSFISYIIVAAEIAFVGLELFLLYKIVRVLPKIIKKYKEYRRENYSFSYAIDAAFDATMKRSKLVDVILTECKLIYYAFLSWREKVPTGKSVYSYHKKTGAIGVYIMIIHATIIESIGFHYLLHQWNPVIAWILLILNVYAMIYFIAEIQAMRKNPLVVTEEQVVIQIGLGKKIVMPFTQIDNIAFYKGELLTAKERKQVLDATVMEFIKEPATFEITLKEPVKAQLLYGFSKTVSRVYLNVDEERKFYDAVKEKLKHE"]}, "id": "<unknown id>"}, {"location": "[2037954:2038047](+)", "type": "CDS", "qualifiers": {"locus_tag": ["ctg1_2061"], "transl_table": ["11"], "translation": ["MSNSAVSYIKTNELPLEVKKYETWIVKNSF"]}, "id": "<unknown id>"}, {"location": "[2038167:2038677](+)", "type": "CDS", "qualifiers": {"locus_tag": ["ctg1_2062"], "transl_table": ["11"], "translation": ["MNKLLTSKIEIIERKIRYNSTIVDHNCLLLEKQSQSIVLFHEVQYSFTMIANDTKLTIPKGSYTIAYYWKERPYNLYVWRDIKGKYLGSYFNIVKNTQIKDEVVSFEDLIIDIMVLPNGEYFILDEDELPEPLGNFEGGYVRKALYGLKEIIQKELPPIVLETARVQRK"]}, "id": "<unknown id>"}, {"location": "[2039128:2039884](+)", "type": "CDS", "qualifiers": {"locus_tag": ["ctg1_2063"], "transl_table": ["11"], "translation": ["MTVSIDGVSKYFLKQTGTVQVLENINFQLEKGDFVTVIGPSGCGKSTLLKIVAGLDNDFEGEVVIDGDPILKTSKKQGFIFQEHRLFPWLTVEENIAADLSLKDKYVKDKVREWVEIVRLDGFEKSYPKEISGGMSQRVAIARALLRDPNVLLLDEPFGALDAFTRSHLQEVLLNIWEQKKTTMIFVTHDIDEAIYLSNRIIIMSAKPGKIHKVIENNLPYPRNKTSQSFQQLRTKVLQQFEYGGLIQTSI"]}, "id": "<unknown id>"}, {"location": "[2039901:2040888](+)", "type": "CDS", "qualifiers": {"locus_tag": ["ctg1_2064"], "transl_table": ["11"], "translation": ["MYKKLKILSFALAISVCFLGCEKSTASSKKEDVTIQIGIQQGLSPLLLAKKKGWFEEEFKKEGVKVKWTEFQSGPPYFEAIASNRLDFGEVGNSPVISAQAAGIGFTEIANTSYARKGTGILVQKDSKIASVKDLKGKKIAVAKGSSAFNLLYRALDKEGIDAKDVNVIQLQPDEAQPAFESGSVDAWAIWDPFISLHTLNKGAKVIADGETLNVSSPEFLITRTKFAKEHPELVEKFLKVYEKARVWQDANLDEAIKVYTSVKKIDAEIVKEVFNHDKPILVPVTKEIIAEQQKTADFQYKLGSIKKEIKTEKVVDNSFVEKALKAK"]}, "id": "<unknown id>"}, {"location": "[2040904:2041753](+)", "type": "CDS", "qualifiers": {"locus_tag": ["ctg1_2065"], "transl_table": ["11"], "translation": ["VENTKAVMKPASITIKKNGIKKVRKLNVKVLVRAITIPVIILIIWQLAGVFGLVSKTVLPTPLDIFLAFQELIKTGELFGHLSISVFRAAAGFFIGGGLGIILGTIVGFSTRSEQYLDPSVQMLRTVPHLAVAPLFVLWFGFGETSKVLLIADGAFFPLYVNAFLGIRGVDSKLFDVARVLEFSKRKLITKLILPAALPNLLLGARLSLGVAWVSLVVAELMGSTEGIGYMIMDARQFSNTDIVFVGIIIFALVGKFSDSLVRLLEVKFLRWRDNFKGETGN"]}, "id": "<unknown id>"}, {"location": "[2041829:2042942](+)", "type": "CDS", "qualifiers": {"locus_tag": ["ctg1_2066"], "transl_table": ["11"], "translation": ["MELLWFIPAYGDGRYLGTTKRGRAAEYGYYKQVAAAADYLGYTGVLLPTGQGCEDPWVLASALAAETEKLKFLVAVRPGLMSPTVAARMASTFDRISHGRLLINVVAGGDPVELQGDGLYLDHDERYEAADEFLKVWKSTLQGETISLEGKHIKVTDSKVVFPPVQIPYPPIYFGGSSAAGKEVAAEHSDVYLTWGEPPEQVKEKIEEVRKLAEEKGRTVRFGIRLHVIVRETEEEAWEEAERLIQYVDNETIELAQKTFARYDSVGQKRMTHLNKGTRESLEISPNLWAGIGLVRGGAGTALVGNPHTVAERIKEYESLGIDTFVLSGYPHLEEAYEVAELLFPLLKDEKKEENKIVGEMIADAYALKK"]}, "id": "<unknown id>"}, {"location": "[2043458:2044280](-)", "type": "CDS", "qualifiers": {"locus_tag": ["ctg1_2067"], "transl_table": ["11"], "translation": ["MTQCIICRKDTKELSEQYVIPEILCGYYFTNSICDTCHEQMTTNIDRPLIRHKLSQFKIEQMKRQIDSPLYTNEHGEELAAAETDVVEVSDEILYSNALIMKLCKKHDISLHNEIWKEERVTKVASSIQRELLLDNRKYKMSILKMAYTFAVQTVDGYFEDQDAIDISTILSNADFVELKEKSIVRDLSKSSLWNTLNTSSENHYFILLSDKDGLFCFIRLFDIFDVVVHLSEKRFDLPSPIVGVNNVNTQKFYVQSLKQYMDGLFKEKAPTI"]}, "id": "<unknown id>"}, {"location": "[2044429:2045515](+)", "type": "CDS", "qualifiers": {"locus_tag": ["ctg1_2068"], "transl_table": ["11"], "translation": ["LKSKVHFWTLEVLMVVGIIFICTKISFLFQPIGIFISTLFFPILIALFLYFIFNPVLIFLENKKVPRNLAILLLYLFIITLTAVGVGVVVPTISQQLMDLVKNMPGYIKEGKVYIQELSHHRLFEWLSTQNYVSIETIEKNAIEYLKDIPNTITSSATALFGIITNVALVVFTVPFILFYMFKDGHAFPGKAVSLLPESYREEGLRIIKETNETLSAYIQGQALVCIFVGAFTFIGYLIIDLPYAFVLGIIAAFTNIIPNLGPFIGAAPAVIVGLFVSPMQALYVIIIVTIVQQFESNIISPRIMSSKLNIHPLTIIILILGVGNFAGIIGMILAVPVYAVTKTVVSNLVRLFKTKRSNRK"]}, "id": "<unknown id>"}, {"location": "[2045755:2045896](-)", "type": "CDS", "qualifiers": {"locus_tag": ["ctg1_2069"], "transl_table": ["11"], "translation": ["MKFHLFFLTITIQKETISQNELKQERQYKQVIDEIRDRRSKYYTHL"]}, "id": "<unknown id>"}, {"location": "[2046476:2046620](-)", "type": "CDS", "qualifiers": {"locus_tag": ["ctg1_2070"], "transl_table": ["11"], "translation": ["MKFKAFFLTITIQKRKLSQKEILREQHIQNIMDEVKELQSSYYTRLF"]}, "id": "<unknown id>"}, {"location": "[2046648:2046792](-)", "type": "CDS", "qualifiers": {"locus_tag": ["ctg1_2071"], "transl_table": ["11"], "translation": ["MTFHIFFFTTVLQKNNLSENEINRKQQLKQLTDKITDIKSSYYTQMY"]}, "id": "<unknown id>"}, {"location": "[2046819:2046960](-)", "type": "CDS", "qualifiers": {"locus_tag": ["ctg1_2072"], "transl_table": ["11"], "translation": ["MTISVLFLSITIQRNIISKDEILHNEQIEKAMNDVKERQALYCDHL"]}, "id": "<unknown id>"}, {"location": "[2047124:2047223](-)", "type": "CDS", "qualifiers": {"locus_tag": ["ctg1_2073"], "transl_table": ["11"], "translation": ["MMKLQLHALTLALTAPVFSGQLNMNSTTLMEN"]}, "id": "<unknown id>"}, {"location": "[2047400:2047994](+)", "type": "CDS", "qualifiers": {"locus_tag": ["ctg1_2074"], "transl_table": ["11"], "translation": ["MKYMHHNMIVMLTIFLFIAACSNGERIKDIYDIRSDDFKKYTGTYVGNNSDVVAIVNHLPGGGTVQSISLENENIKVNYGAKESGALTEEMIETYWFDEKDTMKKNFFFNAIYLVILVPNAKIYEFQVENKNFKITREEMLSILHRIFDDFPKEKDIWDKNKVIKFFNGNEEKIKMLVEDKDFRKSLFAKYPVSQLK"]}, "id": "<unknown id>"}, {"location": "[2048063:2048261](+)", "type": "CDS", "qualifiers": {"locus_tag": ["ctg1_2075"], "transl_table": ["11"], "translation": ["LKEDIPYIPHVTVGRKESAKLAAEVVKEIPSFHGKLNCVIDRISVERIKENGESIIEFEVPFLKS"]}, "id": "<unknown id>"}, {"location": "[2048275:2049097](-)", "type": "CDS", "qualifiers": {"locus_tag": ["ctg1_2076"], "transl_table": ["11"], "translation": ["MERTIGIDAGGTLTKIAYFNEKKLLTFEKFYSHEQHKIIDWIKNNNGIKQICITGGKSKLLQHLLTGSYKIIELNEFESTLAGVQYILKEEKHTINNFILTNIGTGTSIHYVYNEQYIRAGGTGVGGGTIMGLSKLLTNIAHFEDVIPLTKVGSRKELDITVGDIYGGILSPIDNSLTASNFGKAAISESKYNSSDILATIQGLVGEVVTALSLQFAETKNIKHIIYIGSTLCNNVQLQHIISSYTEYQNKTPIFLQDGGNSGAIGALLHATK"]}, "id": "<unknown id>"}, {"location": "[2049181:2049580](-)", "type": "CDS", "qualifiers": {"locus_tag": ["ctg1_2077"], "transl_table": ["11"], "translation": ["MHIKDTLPHRYPFLMIDKVTNVKQGESVTGYKLITNNEWFINDSQKHMPHMLIVESLAQLSAFVHTSDSEGLGFLSSLDGVEFHGKAYPGDKLDLHYELTRNRRGFILGKGIATVNDQPIVTIEKLLIYQAD"]}, "id": "<unknown id>"}, {"location": "[2049636:2050836](-)", "type": "CDS", "qualifiers": {"locus_tag": ["ctg1_2078"], "transl_table": ["11"], "translation": ["MTYTLATRMKAFQSSIFSELGAYKKEKITAGHNMIDLSIGNPDMPPADFVRETMVHTASEKESYGYTLSGIQEFHEAVTEYYNNTHNVLLNADKEVLLLMGSQDGLVHLPMVYANPGDIILVPDPGYTAYETGIQMAGATSYYMPLKKENDFLPDLEVIPEEIADQAKMMILNFPGNPVPAMAHEDFFKEVIAFAKKHNIIVVHDFAYAEFYFDGNKPISFLSVPGAKEVGVEINSLSKSYSLAGSRIGYMIGNEEIVRALTQFKSNTDYGVFLPIQKAASVALRNGAAFCEKNRDIYQERRDTLVDGFRTFGWNVDKPAGSMFVWAEIPQGWTSLDFAYALMDRANVVVTPGHAFGPHGEGFVRIALVQDKEVLQQVVENIRNSGIFVLEKVDELVKN"]}, "id": "<unknown id>"}, {"location": "[2051178:2051541](-)", "type": "CDS", "qualifiers": {"locus_tag": ["ctg1_2079"], "transl_table": ["11"], "translation": ["MKKVLLTIPILIILLSGCSNNDIYGSWEVVDNKKGECPVYYKFETVVKKENKEEIVQNLVEMQTTKNKDDLYKGSFVKNSNVYHIDYGNSFTSDQTLKVADGTLNVYFLTAEKLCTYKKK"]}, "id": "<unknown id>"}, {"location": "[2051710:2052010](-)", "type": "CDS", "qualifiers": {"locus_tag": ["ctg1_2080"], "transl_table": ["11"], "translation": ["MSDGIEVFIVLLFAIALFSILNFLAISLSGHSFKKRIVAGFIFLLLTPIIFLTIATFASIFDKAGFGAGTLAFMTASVYILNGIVILLSSLFILKKDIT"]}, "id": "<unknown id>"}, {"location": "[2052163:2053366](-)", "type": "CDS", "qualifiers": {"locus_tag": ["ctg1_2081"], "transl_table": ["11"], "translation": ["MWRNKNVWIVLIGEFIAGLGLWLGILGNLEFMQKYVPSDFMKSVILFIGLLAGVLVGPMAGRVIDQYEKKKVLLYAGFGRVLSVIFMFFAIQFESIAFMIAFMVALQISAAFYFPALQSVIPLIVREHELLQMNGVHMNVGTIARIAGTSLGGILLVVMSLQYMYAFSMAAYALLFLSTFFLQFEDKKSTTPSKQAAKDNSFMEVFRILKGIPIAFTALILSIIPLLFIAGFNLMVINISEMQHDPTIKGFIYTIEGVAFMLGAFVIKRLSDHFKPEKLLYFFAVCTAFAHLSLFFSDIKWMALTSFGLFGFSVGCFFPIMSTIFQTKVEKSYHGRLFSFRNMFERVMFQIVLLGTGFFLDTIGLQYMVLIFGVVSLLIISISLSKQKHYEKQHSQSANL"]}, "id": "<unknown id>"}, {"location": "[2053661:2054096](-)", "type": "CDS", "qualifiers": {"locus_tag": ["ctg1_2082"], "transl_table": ["11"], "translation": ["MTHIIDYQATQPISKTGETTFAIPASPNKAILANLKLRISSRDSRNNRVELIATIGVEGITETSQVLFRIFRDNIEIFNAQVGIESTDSEQFYVQTFQAIDQNVSSGTHEYSLTVENLTSGASAEVVGPLSFSALAIGQERKCC"]}, "id": "<unknown id>"}, {"location": "[2054264:2054417](-)", "type": "CDS", "qualifiers": {"locus_tag": ["ctg1_2083"], "transl_table": ["11"], "translation": ["MYYVKLIKGQSFYAFDHRFLVSEEEEVSEKIYNYLRRNEFFEVRKEEYSA"]}, "id": "<unknown id>"}, {"location": "[2054626:2054743](+)", "type": "CDS", "qualifiers": {"locus_tag": ["ctg1_2084"], "transl_table": ["11"], "translation": ["MDEIIGEVVAGICEFVVEVTADAIGNLVSGNDEEKETL"]}, "id": "<unknown id>"}, {"location": "[2054894:2055263](+)", "type": "CDS", "qualifiers": {"locus_tag": ["ctg1_2085"], "transl_table": ["11"], "translation": ["MSNSGPDLSVSRLIVVNIEEKEYHFIVREHPIVGKFISLFENGKEYGLIDKQIANKDKFITSELTKLDYFNIDVLYLTPGWIWIGMDQFGLHAREATYNEVDVIMKLKEDLYYIDIYEEIKM"]}, "id": "<unknown id>"}, {"location": "[2055460:2056246](+)", "type": "CDS", "qualifiers": {"locus_tag": ["ctg1_2086"], "transl_table": ["11"], "translation": ["MSKEELVKKQFGSNADKYVNSKIHAKGLDLQYVVQQVESRHNNRLLDVATGGGHVANMLAPMFEEVVALDLTEQMLEKAKVFIKQNGHENVSFVAGNAENLPFADHFFDTITCRIAAHHFTSPAQFIYEVNRTLEDNGLFILIDNVSPENNEYDTFYNFIEKKRDPSHERALKKTEWLTLLEKNGLQMQSCLTFDKKFDFDWWCNMMDVPLQKREKLTECMMKAPNEMKEYFNIQFKNNKVESFYTEMAMFICKKSITLKR"]}, "id": "<unknown id>"}, {"location": "[2056315:2056504](+)", "type": "CDS", "qualifiers": {"locus_tag": ["ctg1_2087"], "transl_table": ["11"], "translation": ["MIRVRIEGTEEEMLEFMGKMPDIPGFEKTHMREPRKGNNPKYDSSKNVLAYLSYKKIEVANK"]}, "id": "<unknown id>"}, {"location": "[2056518:2057547](+)", "type": "CDS", "qualifiers": {"locus_tag": ["ctg1_2088"], "transl_table": ["11"], "translation": ["LRCFTALSFSHNNNSRLCSRGVRIVNKKIIFFGDFGIDDAVALIYANKTCKLDILGIVAEYGNVSRDIVTENVYFLERYYATQVKIIEGASRPMTAEEPLFFPEIHGDHGLGPIIPPEMRICKRENFCELIKLIEPCPEDIIIVATGRLTTLATLFLLYPNIMDRICSYYIMGGAFLFPGNVTPVSEANFYGDPIAANIVMKYAKNASIYPLNVTQGALITPEMANIIDKQGTGQAKLIKPMIDFYYENFYKKEYPGIGGSPIHDLLPFISFINDSIFEYKKSAVWISTTNDVTRGQSVADFRKIAEPTRFDDRPIQRIAVGFNYAAFKEEFMRTILKPDCP"]}, "id": "<unknown id>"}, {"location": "[2057727:2057970](+)", "type": "CDS", "qualifiers": {"locus_tag": ["ctg1_2089"], "transl_table": ["11"], "translation": ["MIWSLIVGGILGWLASLITGKDVPGGVIGNIIAGIIGSWVGSKLLGSFGPVIGGYAIIPALIGAIILIFIVSFLLRAMRK"]}, "id": "<unknown id>"}, {"location": "[2058047:2058443](+)", "type": "CDS", "qualifiers": {"locus_tag": ["ctg1_2090"], "transl_table": ["11"], "translation": ["LKTFTVNFHQEDNAKATTVHKLSEEDFNKATEKGTRHLFDLDTNVGFFVFFDAEDAEGNDQYLMLQYEGDHEEPTACYGFDLKLYYQFLALYLNDLEFQGETDEEEEEYGPIHHLAHLLYHIVEDGKSIEV"]}, "id": "<unknown id>"}, {"location": "[2058761:2058908](+)", "type": "CDS", "qualifiers": {"locus_tag": ["ctg1_2091"], "transl_table": ["11"], "translation": ["MLVDVKAFIKAAGLTCISSLSGDNTFAYNFETVKNTIATFFKKLRFTV"]}, "id": "<unknown id>"}, {"location": "[2059241:2059913](+)", "type": "CDS", "qualifiers": {"locus_tag": ["ctg1_2092"], "transl_table": ["11"], "translation": ["MMKIYLKIVMLFLVFTCMFALVACKGTDEKKETNPTSENNKNEQSNFSEEQKNPEAKPSNEKTTKPSPDPDSKNRTLNQKSINHVKDLFELAKEGKVPNVPFGAHTGDIEEIEKAWGKANKTEYAGNGMYATFTNKNIVFGFNKGSQVFDVRSYHAELKLITLQEIEKALGKPSSVKENGEDKIYVYKVNNQYELKFVIPKSTGKVDHISVFSPEDSINKMAG"]}, "id": "<unknown id>"}, {"location": "[2060083:2061298](-)", "type": "CDS", "qualifiers": {"locus_tag": ["ctg1_2093"], "transl_table": ["11"], "translation": ["LNYLLLRYNKPIFIRLCGELLTRTTESMLALIMIIYVNKMLNGNVIITMLIFGLQPLSDILFTVIAGGITDKYGRKKIMLLGLLLQGVAIGSFVFAQSVFIFALLYVINGIGRSLYIPAQRAQIADLTKQEQQAEIFALLQTMGAIGSVVGPLIGACFYNTHPEYLFIVQSVTLMIYAVVVWTQLPETVPPMSKSKQTVEASSPKQFIFKHYAIFGLMVSTLPISFFYAQTETNYRIFAEHVFPNLVFILAFISTCKAILEIILQIFLVKWSERFSMAKIILISYACYTIAAVGFSYSTTILSLFFTLLFLVIGESIALNHLLRFVSEIAPHNKRGLYFSIYGIHWDISRTCGPVIGAVLLSNLNGSMLFYICASFLLIGGIVQALFVQNLERKKIMNQPTHNL"]}, "id": "<unknown id>"}, {"location": "[2061399:2063136](+)", "type": "CDS", "qualifiers": {"locus_tag": ["ctg1_2094"], "transl_table": ["11"], "translation": ["MFILDQYIELWIAYGKGKKEGERLEVTVQNISGTLFCTERNSKLIIKKLDELNWIKWFPGRGRGNRSKLIFQKHPMSLILDRGKEITKKGDVKSGSIFVERYSSHFPSVKGEYHSWVDSIFGHKVEMTSEGRRDVLRLQVQMNLDITLDPVYATMRSECHMVKHIFDTLVYVDGNTNIIEPRLAFHWEYNDAEKIWTFYLRKGVHFHNGKQLTAHDVIYSLNRFIKLENNAHTWMLQHVESIRSVDDYVFEIQLHTENRMFLHMLSAEQCSIVNEDEAGGLIGTGPFQLYKSNENLFILEGHPLYFRERPFLDRVELWNVEQGVGTYDVLVKAQYKDKEKHNKELSRLESNVTYITCNLTKEGPMQDELFRKALYNIIHGYTIVQELGGERGEVAKKLILAGESIVEIEEDVESLIKRSTYHNEVLQLYTFTGRDHVEDAQWIQKECAKYGIRVENNFLDIEELLEVSTIQKADMMHDSATISERIEDSLLYMFLTKNSFIHGQSSMDFHEKLSPYFRQEELEKRVALLRDIEDTLLRQIHIIPLYRNKQEVSTHEKVQNIMINSQGWIDFYNIWFKS"]}, "id": "<unknown id>"}, {"location": "[2063295:2063919](+)", "type": "CDS", "qualifiers": {"locus_tag": ["ctg1_2095"], "transl_table": ["11"], "translation": ["LSTDLISKKDLLELTGISYGQLYRWKRKNLIPEDWFVRKSTFTGQETFFPKEKILERIDKIQTMKEDLSLDELANMFSPSVREILLTKEDILRKGIASEPVLQFFIEQTNKRAEFQFVDILYVYMLEELLQSGEISLEEGKMVLQVLRENYEAIKHKTCDLIIVRKLGISTCLLVSNVDDLIFEKGTKIVLREAIMKYTEALKTKLL"]}, "id": "<unknown id>"}, {"location": "[2063932:2064643](+)", "type": "CDS", "qualifiers": {"locus_tag": ["ctg1_2096"], "transl_table": ["11"], "translation": ["MRTDNLIINGYGSSNGGEFHKVQLNGKGTVNGNVECEQFECNGYGAVTGDLKSSSARISGSGKVDGTVHAETMRIDGKATITQNVKANSLKIAGKGTIGGNVTGEEFKVNGQATIDGNCEVDTFSSEGQFTIGGLLSADEININIHGTCRAKEIGGQTIKVRHRSGTFSRLFKTVFGLQLEAELLEGDNIDIDYAHIRTVRGNNVTVGANCEIELIEYTGVLTVDKNANVKEIKQV"]}, "id": "<unknown id>"}, {"location": "[2064661:2065369](+)", "type": "CDS", "qualifiers": {"locus_tag": ["ctg1_2097"], "transl_table": ["11"], "translation": ["MEHPHSLTVNGSGNSAGGDYNKVKIRGEGTITNDMSCNEFKTYGTSDVRGNVKVKNYVVYGDNEVQGNVDAEYVKVYGNTQIHGDAHIEKTKVRGMINIEGKFSGDFVDVKGALNVKGDIEVEDLSLTGGLESDGLLNAENIQISLRYEGSKVREIGGKKITVRKKARFIPFTSHAGNLQTSIVEGDDIYLEHTIAEVVRGNNVTIGPGCEISVVEYHTSFNQKGNAVVKEHKQI"]}, "id": "<unknown id>"}, {"location": "[2065393:2066926](+)", "type": "CDS", "qualifiers": {"locus_tag": ["ctg1_2098"], "transl_table": ["11"], "translation": ["MVEKNNKLGFVVASLLLGILMASMDNTIVVTAMGTIVGDLGGLENFVWVVSAYMVAEMAGMPIFGKLSDMYGRKRFFIFGLIVFMIGSALCGTAENITQLGIYRAIQGIGGGALVPIAFTIVFDIFPPEKRGKMGGLFGAVFGLSSIFGPLLGAYITDYISWHWVFYINLPLGVLALIFITFFYKESRVHRKQKIDWFGAITLVGAVVSLMFALELGGQKYDWDSSFILSLFGGFAILIIAFIFIERKVEEPIISFEMFKQRLFGMSTIIALCYGAAFMSATVYIPLFIQGVYGGTATNSGLLLLPMMLGSVVTAQLGGFLTTKLSYRNIMIISAVIMLIGLFLLSTLTPETSRALLTVYMIIIGFGVGFSFSVLSMASIHNFGMEQRGSATSTSNFIRSLGMTLGITIFGMIQRTGFQDQLEEAFKGMSGGMNTKLGDSRAILSESARSQIPPQILDKIIDALSSSIVQTFMWALVPAGLAFMFIFFMGNERMVIKKEQMNKKSETSKA"]}, "id": "<unknown id>"}, {"location": "[2066980:2067301](-)", "type": "CDS", "qualifiers": {"locus_tag": ["ctg1_2099"], "transl_table": ["11"], "translation": ["MAKIKVYQAKEENMDAVKNIIDVEEQNPTAENLQNLYACVLDTEDMALPESYIEEDILIDSIEVMVNASQSKVRDLGAYDVIEVQNKGKKTQILLLADEEYEIIEG"]}, "id": "<unknown id>"}, {"location": "[2067553:2067790](+)", "type": "CDS", "qualifiers": {"locus_tag": ["ctg1_2100"], "transl_table": ["11"], "translation": ["VGCEPRVSRDFVQVPELVGFRLLLSHPAGDPLNYGLLFINFPDTIFIFILASSGYLAISNCLKIEGGTGDAEIEEMKK"]}, "id": "<unknown id>"}, {"location": "[2067786:2067888](+)", "type": "CDS", "qualifiers": {"locus_tag": ["ctg1_2101"], "transl_table": ["11"], "translation": ["MIEDDDNTYKSVVKLTKVYKNGETESFIYKNEL"]}, "id": "<unknown id>"}, {"location": "[2068198:2068969](+)", "type": "CDS", "qualifiers": {"locus_tag": ["ctg1_2102"], "transl_table": ["11"], "translation": ["MIYEANIHTRKKLVSMFEDFNNVVLLSYLQGHMGTAWVNDLENPTVAQVTVGIFTFYAGDPNTKETEELLRNIPERILVIVNSEEWKQRLETFHERKIDKFLRYKFKRNPEVFNRSKLQSFISALPKEYELRRIDEHIANSPKLHKISEDFTSQFHSIEDYINRGIGYSILYNGEVVCGASSYSIYNDGIEIEVATDHNHRREGLATVVSAAIILDCLENGKYPNWDAANTTSAKLAEKLGYEFDKAYDTYFVDNR"]}, "id": "<unknown id>"}, {"location": "[2069321:2069753](-)", "type": "CDS", "qualifiers": {"locus_tag": ["ctg1_2103"], "transl_table": ["11"], "translation": ["MSIQLATSNDLEWINNQYDSIGFVRSDLKRDKVAIITYNNEYAGVGRLVQIDEDTLEMGGIFILPQFRGLQLAGELVLFLVETAKKSQIQNVYCLPFEELENFYKKYGYTEVNTTKEAVHPIILKKYNWCLENYDKHVLLFKL"]}, "id": "<unknown id>"}, {"location": "[2070424:2070910](+)", "type": "CDS", "qualifiers": {"locus_tag": ["ctg1_2104"], "transl_table": ["11"], "translation": ["MCDCEVCRRKKKRDPLNRGSEPKKQDSESVNSYSFSKNANFLEEAIQTDEIDQVSEEYIEIVDSADVQVTTTDTKAALSIQAALQAAIVVVVSISIADSEKADKITQELFQKSSIKQINRQKTFIKNSRNVTVTTTDTDIAVNIQILLQILLALLVKLNIL"]}, "id": "<unknown id>"}, {"location": "[2071283:2071484](+)", "type": "CDS", "qualifiers": {"locus_tag": ["ctg1_2105"], "transl_table": ["11"], "translation": ["MDDLNKFSSFKFDKDQKNIIIDLLLSDIFNRHGINEEKLKNLSPEKKQQIKSIVSEIQSQVNNYLD"]}, "id": "<unknown id>"}, {"location": "[2071498:2071951](+)", "type": "CDS", "qualifiers": {"locus_tag": ["ctg1_2106"], "transl_table": ["11"], "translation": ["MKKTCHSDENKKWSALDSSNPHPSFKNATVSEAAAQESKTYQISEESITIVDSADVEVTTTDTKAALSIQAALQAAIVVIISISIADSEKADRVAQELFQKSSIKQINKQETVIRNSRNVTVTTTDTDIAVNVQILLQILLALLVKLNIL"]}, "id": "<unknown id>"}, {"location": "[2072429:2073290](+)", "type": "CDS", "qualifiers": {"locus_tag": ["ctg1_2107"], "transl_table": ["11"], "translation": ["MSVKIITDSAADLPVELLQAYDIDLIPLRVYDEAETEYLDGVTLESVTLLQKMREGAVYRTSLPSLETFQEKFVSYAKEGNPCIYLAFSSELSGTYQSSVVIKEEVKETYADLDLEIIDTKCASLGQGLVVLEAAKMAKDGASKEDILNRVAFLMNHMEHIFTVADLQYLVRGGRLSKVAGFIGGLLNIKPILNVEEGKLVPLEKVRGKKKVLSRIVDIMEERGKDLKGQTIGITHGDDLETAEALKSLITERFGCEVFIVNTIGAAIGAHTGPGVITLFFLNEVE"]}, "id": "<unknown id>"}, {"location": "[2073577:2075161](+)", "type": "CDS", "qualifiers": {"locus_tag": ["ctg1_2108"], "transl_table": ["11"], "translation": ["MQEIVRWDLNRLYSNEDILFPILELKEQYFVTKDVEVLSKLIQAIEKAEYYLYCRSVEESVPSDLTKLTVKVKELKNELQQVIKHNEVETSDNTKLIKDELNVWENMYIQLRDRIEIERNNKQLSFGQANTIAMNSDNEKERLEVFELLTSTLHKEKEIFATVLNQIGRLRNAKSNEIEDREILTQSFHANGISETVLFQMWNATEENLDKLVSALNVYKKGKASITWHELMTVKESNEIMIPFSVAIQNVYDACKNIDEELAEFARNAIESGWVDAEPRENKPPGGFCAPFFSEKESRISIRYDGSIDSVRVLAHELGHAWHFYNMSFEQSTSFLDDYLPMSTAESASIFFETVLVNYLIETTDSKDTKKSLLSWKIRNSFNYVMAIRASYQFEKTFYEKCKEGPLSADEIEKLSIIAQKEAYGKALSEYQPFVWMKYIQFYIADVPFYNYPYTFGYLVSFSLLEIAQEGKSTFHSKYKEFLRETGKAPVEELMKKHFEIDIRNYEFWNKAFIQISKDIDEYLQLM"]}, "id": "<unknown id>"}, {"location": "[2075173:2075923](+)", "type": "CDS", "qualifiers": {"locus_tag": ["ctg1_2109"], "transl_table": ["11"], "translation": ["VDQQFIKGIPFSTLEYAKAISLLKGWLHEQQEKPRFVVTANPEIVMSAKENTEKSKEFKKMLLSADLITADGIGVIIGSKILKGSLKERVTGADLTHDLIKYCNDNEYRVFLFGAAPESNNKALEKLNEQFPGAQFKGQHGFVNGEEIEEIKMKIKQFKPHLLLVGLGSPKQEEFIYENIQTLNVPLSIGIGGMIDIISGTVKRAPKIMRDTGTEWLYRLLSQPKRLKRQLVLPKFLLSVMSERIKGIN"]}, "id": "<unknown id>"}, {"location": "[2075940:2076654](+)", "type": "CDS", "qualifiers": {"locus_tag": ["ctg1_2110"], "transl_table": ["11"], "translation": ["MNRIGIIGAMQIEIDLLLEKLVIQEEQTIAGMPFYIGEFMGTEVIITRSGVGKVNAAACAQTLIHKFDVDSIINTGVAGGLHSDVKVGDIVISTNVTHHDVSKTQMKNLFPFQEEFIASKELVELARKACISSSLQIAVHEGRIVSGECFVEDSKLKAKLIDEYAPHCTEMEGAAIGHVAYINDIPFLIIRCISDSANDEAQISYDDFAKTAANYCSEIIIEMLKNISGKTIVQKER"]}, "id": "<unknown id>"}, {"location": "[2076656:2077316](+)", "type": "CDS", "qualifiers": {"locus_tag": ["ctg1_2111"], "transl_table": ["11"], "translation": ["MLQALIFDMDGTLFQTDKILELSLDDTFDHLRSLQLWDTVTPIDKYREIMGVPLPKVWEALLPDHSIEIREQTDAYFLDRLIENIKSGKGALYPNVKEIFTYIKENNCSIYIASNGLKEYLRAIVTYYALDKWVIETFSIEQIQSLNKGDLVKSIMNKYDIKEAAVVGDRLSDINAAKDNGLLAIGCNFDFAQEDELAHADIVIDDLIELKRILPAVQR"]}, "id": "<unknown id>"}, {"location": "[2077368:2078073](+)", "type": "CDS", "qualifiers": {"locus_tag": ["ctg1_2112"], "transl_table": ["11"], "translation": ["MIKNNFKISNIPAVLWGDKSDKIFIAVHGNMSNKEDTIIQILAEEAKQKGYQVLSFDLPEHGERKDDNTPCKVQICVSELSIIMNYAKEHWKEINVFACSMGAYFSLLAYQNDVVEKALFLSPVVNMERIIENMMKWFNVTPELLQKEMTIETPIGQKLHWDYLCYVKEHPINIWNIDTYIMYGAKDELCEFETINYFTKKHRCELEVMETGEHYFHTEEQLKIFEQWLHKHID"]}, "id": "<unknown id>"}, {"location": "[2078361:2078856](+)", "type": "CDS", "qualifiers": {"locus_tag": ["ctg1_2113"], "transl_table": ["11"], "translation": ["MILEHFYVFSYLGGMDLKDIHIQQIENLMEYEFSHLVQESEEEGFSFLIRLINEYKNKINVFNKTGECLYGVFQGDMLIGVGGLNKDPYIKDNRIGRLRRFYILRDYRRIGLGNLLLNQLLCHAKKYFEVIVLHTDTKQGDVFYTANGFVKGGLYKGSSHYKVL"]}, "id": "<unknown id>"}, {"location": "[2079055:2079472](-)", "type": "CDS", "qualifiers": {"locus_tag": ["ctg1_2114"], "transl_table": ["11"], "translation": ["MIKKIGVISLLLFLLSTNAFANTNQQIEVFDCQKEMVIQKQSLDPIVQKEAVQYAKSITGPFKNLNVVPKDGYMIKIPLSKPVSITNQWLHTTIDEVLILLPLKEKPYIMLYDDENNPHFYYVKGKPGLLLKQMKVKT"]}, "id": "<unknown id>"}, {"location": "[2079593:2080241](+)", "type": "CDS", "qualifiers": {"locus_tag": ["ctg1_2115"], "transl_table": ["11"], "translation": ["MKVLIADDEQDMLRILKAYFEKEGFEVLLAKDGEEALQIFYDEKIDLAILDWMMPKHSGITVCQEIKKNSSVKVLMLTAKSESEDELAALQSGADEYVKKPFHPGVLITRAKKLIQHDDIIQVQDVKINFAKNKVYKNDIELEITKTELELIKCFLNHKGTILTRKKLLDIVWGFDYFGEERTVDTHVRRLRKKIGENIIKTHRGLGYSLEEQSE"]}, "id": "<unknown id>"}, {"location": "[2080233:2081610](+)", "type": "CDS", "qualifiers": {"locus_tag": ["ctg1_2116"], "transl_table": ["11"], "translation": ["VNKLGKKLFLSISLTVILIFTISLLLINFLLPKYNIYKTRENLNEFTTQIQNAPVNDLEDVIHTIESENNVTIAYTPINQSEDAMNDALRMQLTKKKVTLNKLWITKDEVMKVKTEGQSNKLYDQGKVKASFFAKYIAKDDTIILIGTSIANSNEIINTLNTFYLYIVCFSLILIILLVWILSKIITTPLKELSDVAQDISHLQFKRTKVKTNDEIGELANSINIMSEKLHEAHQDLTDRNEHLKRFMGDVTHELKTPIALVKAYSMGIKDGLDDGTYVDTIIKQTDQISNLIEELLRFSKLERDILQKEEFPIEPLVQSILDKHQIELDSKEINLQVNCNAGDTIVYADLNKMRMVFQNLISNAIKYTANQNIIITLEDRNKSIYFQIKNGIPTDKIKDIEKIWEPFYVLESSRSKEKSGTGLGLAIVKSILERHGFEYGVSSIDGEIQFYINVKKD"]}, "id": "<unknown id>"}, {"location": "[2081799:2082642](+)", "type": "CDS", "qualifiers": {"locus_tag": ["ctg1_2117"], "transl_table": ["11"], "translation": ["LKRKKLVIGSILMGMTLSLSACGSSDNIVTTKSGSISESDFNKKLKENYGKQNLSEMVVEKVLNDKYKVTDEEVTKQLKELKDKMGDNFNTYMESNGVKNEDQLKEKLKLTFAFEKAIKATVTEKDIKDHYKPKLQVSHILVKDEKTAKEIKEKLNSGEDFAALAKQYSEDPGSKEKGGELSEFGPGMMVKEFEDAAYKLEVGQLSEPVKSSFGYHIIKLTDKKELKPYEEEKENIRKELEQQRIQDPQFHQQVTRDLLKNADIKVSDKDLKDTFKELEK"]}, "id": "<unknown id>"}, {"location": "[2082964:2084704](+)", "type": "CDS", "qualifiers": {"locus_tag": ["ctg1_2118"], "transl_table": ["11"], "translation": ["LSKKKMAITLSAMLSATIIPSFTMDVHAEKKEETKSTKIELENGMTKPIYSLDEAIIENLYVETEVDSDRDGKKDRVSIKVMRPKTDPNVKVPVIYEMSPYRSGLKDVPVYNVDEELYAYEGKPYGAVNLGSYGNYYVPRGYAVILGESIGTGKSDGCPTTGDEQEILGTKSVIDWVNGRAKAFTEQGEEVQANWSTGNVGMTGASYNGTLPNAVATTGVEGLKTIIPIAAISSWYDYYRANGAVIAPGGYQGEDTDNMAEAVLTRENPEVCGQVIKELTAGQDRKTGNYNDFWDKRNYVKDAKNVKASVFVVHGLNDWNVKTKQFAQWWEALAENNVPRKMWLHQGGHGGTSSNNWQQTQNKWLDYWLYGIENGIMDEPMVDVQRENKTWQKIKNWPDPATVPSKIRMYLSNKSVNLPLSMGAANKVFSVLDDAQMKSNQLVANPELEVANRLVYTMPVLQKDTRISGTPKISITGNIDRSVSNLTALLVDYGGAKPEIVTRGWMDPQNLKSIENSTAIQPGKDYTFTWDMQPDDYVFKAGHQIGVVLIASDYDYTIRPKAGTKLTVKLSEVTLPIVK"]}, "id": "<unknown id>"}, {"location": "[2084931:2085693](+)", "type": "CDS", "qualifiers": {"locus_tag": ["ctg1_2119"], "transl_table": ["11"], "translation": ["MFSFYSTLCTELYDYTKPVGYSLNGDIEYYKKRLKDCRGRILEAAVGSGRVIIPLLEAGFKVDGIDYSPEMLDSCRKRCKERGLHPNLYEGSLQQFSLPHKYDAIIIPTGSFCLIENRVDSINALKCFYEHLNPDGRLIVDIMLPHDWKTGEIHTSTFSLPSGDGITLENKSIEIDWLNQVTVSYLKYEKWSKGQLVQTELQRFALRWYGIEEFKLLLESIGFSNITCSAEYDYEKEPSNANQMITFEAVRKE"]}, "id": "<unknown id>"}, {"location": "[2085794:2086355](+)", "type": "CDS", "qualifiers": {"locus_tag": ["ctg1_2120"], "transl_table": ["11"], "translation": ["MKLILIFGPQAVGKMTVGQELATLTGLKLFHNHMTIDLVSPIFDYSTKEAKRLVSLFRNEIFEEVSKSDLSGMIFTYIWAFDLQADWDYIHHVESIFESKGGTVHFVELEAELDERLERNKSPNRLEHKPKKRDIEWSENNLKETMKKHRLNSLHGEIEKEEYIKINNTYLSAKEVAEMIKEKFQL"]}, "id": "<unknown id>"}, {"location": "[2086498:2086762](+)", "type": "CDS", "qualifiers": {"locus_tag": ["ctg1_2121"], "transl_table": ["11"], "translation": ["LENVEQDRIENQVYSNRVVRSEFDSNWETCISKSGYVIYVATSNNAEVIVLLADGSSKLLIFEKGGKVVVGGGGTSHYSKPHIARNI"]}, "id": "<unknown id>"}, {"location": "[2087132:2087363](+)", "type": "CDS", "qualifiers": {"locus_tag": ["ctg1_2122"], "transl_table": ["11"], "translation": ["MKNIDFILESDEALKPSERLVLLLLEKHRMLYTNDLLALSNLSYKTLTDSLTALVLKSYVLKETGKGRRQNCYRLV"]}, "id": "<unknown id>"}, {"location": "[2087900:2088392](+)", "type": "CDS", "qualifiers": {"locus_tag": ["ctg1_2123"], "transl_table": ["11"], "translation": ["MERLQSIAQAVISGNKEKVVKFIKASPSIVNECSEDGWTPLHLAAYFGQKEIASFLLESGADIHSRAKNENENTPLQAAIANKQSELVAFLIEKGSDVNIMQSGGWTGLHEAALLGNEEIIMLLLKNGANKMIKKNDGKTAYDIALEKGYNHLLHHLKQEVNL"]}, "id": "<unknown id>"}, {"location": "[2088388:2088985](+)", "type": "CDS", "qualifiers": {"locus_tag": ["ctg1_2124"], "transl_table": ["11"], "translation": ["MMNKWSVGIFLFNEVEVLDFAGPFEVFSVTEVNEEKTFTVYTVSENGEMITARNGLKVQPDYSIENLPPVDILIIPGGLDARKYEIKNEIVIKWIRQQMKEVKLMTSVCTGALLLAKAGLLEGLKATTHWASIEKFKNEFQNVEVIENVKFVDEGHIITSAGISAGINMAFHIVKNLLGVHVAEDTAKRMEYDISLPN"]}, "id": "<unknown id>"}, {"location": "[2089004:2089931](-)", "type": "CDS", "qualifiers": {"locus_tag": ["ctg1_2125"], "transl_table": ["11"], "translation": ["MHYRTLGKTGITVSEIGFGAWAIGGDEWGPVNDKQSITAIKKAIECGVNFIDTADVYGLGHSEKLVATAIKGHRNDIILSTKGGLIGHHYDPNGVPVYDTPEKIIAVFETSLQRLQTDYIDLYFCHIWWHNRRETEAFLRAFDILKRDGKVRAVGVSTHDLQYIHHFNNNNEIDIVQLDYNILNRKPEKDILPFLQEKNLGAVIRGPLKMGILTGKFTNKTIFPDGDLRKDWPNETWFQEDLQTVEKLRLLSNKNQTLGQLALRYVLSHPAVSVVIPGAKTGTQAQENANASVRPILSDEELNYIHSI"]}, "id": "<unknown id>"}, {"location": "[2090215:2090572](+)", "type": "CDS", "qualifiers": {"locus_tag": ["ctg1_2126"], "transl_table": ["11"], "translation": ["MRKLERVNVPNIPEQLSQPSDKRRINKKKLRRLILMVLFIAATTLYVQYILTKQQEVIDKKKDTITDQKKQLVSLKKDKDSLKTNIENLTDDEEEILKLARKEYQFSKSNETIFVMPK"]}, "id": "<unknown id>"}, {"location": "[2090867:2091194](+)", "type": "CDS", "qualifiers": {"locus_tag": ["ctg1_2127"], "transl_table": ["11"], "translation": ["VYASNTIYIVGDAKAPQNNPITEKFKSYFVAFILVKDTGEIVDADCSATIALTSQFVKYLFLHKNINDPALVMEVKNRYFGSSQKALLVALKDAQKKYNQIAALSTQS"]}, "id": "<unknown id>"}, {"location": "[2091380:2092442](+)", "type": "CDS", "qualifiers": {"locus_tag": ["ctg1_2128"], "transl_table": ["11"], "translation": ["MNKMKITDVKVNRRRVKLHTPFKTALRTVTEIESIDVYIHTDEGVIGKGAAAATPVITGDFTSGMEEAILGPMRSCLIGQNIIQFQQLLQGIQMSCIGNSSAKAAVDIALYDVYCQYQNVPLYALLGGKKEIHTDITVSVDEPVLMAKEAKKHVEKGFQTLKIKVGKEAHLDLERIEAIRNVVPRNTTLRLDANQGWSPKEAISIIQEMENRNLNIEFIEQPVHAKDWDGLKYVKDRVQTPIMADESIFSASDALKLVQGRYADLINIKLMKCGGIREAWRIADIAETAGVKCMVGSMMESSLSVSAVAHLAAAHPNIHYFDLDAPLWLMEEPEGMTYSGSKVNLQSTVNSKS"]}, "id": "<unknown id>"}, {"location": "[2092482:2093484](+)", "type": "CDS", "qualifiers": {"locus_tag": ["ctg1_2129"], "transl_table": ["11"], "translation": ["MKKVGTAFLTTLFIFSSFTSANAEEKKDNKAFIDVSAATLWTAPDSLRSIDTPSATNPVDLWKWTKSMTLDEKLWLTNANKLETQALLGQEVTVIDKKGEWVKVLVHGQPTPRNEEGYPGWMPEKQLTYNQEFADKTNEPFVLITKPTAILYINPSEKHKSLEVSYNTRLPLLSEDTISYRVLLPNGQKAWLGKNDGTVYRSQTDIPKPTADDLINTGKMFLGLPYIWAGTSGFGFDCSGFTHTIYKSHGITIPRDSGPQSRAGVAVDKENLKKGDLIFFAHDQGKGSVHHVAMYIGDGNMIHSPRAERSVEIIPLNTPGYIEEYAGARRYLP"]}, "id": "<unknown id>"}, {"location": "[2093503:2095126](+)", "type": "CDS", "qualifiers": {"locus_tag": ["ctg1_2130"], "transl_table": ["11"], "translation": ["MKKVVRYSLVSTLLVSSFLVGCAKEKTATKPKDEKKVLQLLETGEIPSLNSGKVTDAVSFNVLNNVMEGLFRLSKNNEEIEAGAQKYEVSKDGKTYTFQLRDAKWSNGDPVTAHDYVYAWKQLINPDTASQYAYIAYDVKNAEKINKKQLGLDELGVKAKDDKTFVVELEHPVPYFTKLLILPSFYPINEKYAKEQGDKYGLEANKAVYNGPFTLSEWKHEASFTMKKNDKYWDKKEVKLDEVNYQIVKEISTAVNLYETDKVDRVVISTEFVDKYKNNKELKQYTDPVMYFFRFNENVPILKNKNARLALSTVFDKKGLADSFLNDGSVAANYYVPKGFLKGPDKKDFRSTSGEFNKTNVKQAKEYWEKAKQETGTNEVTLELLNYDLENFKKVGEYIKEQLEKNLPGLKVNVKLQPHTQKLALEKKKEYEMSLSRWLPDYPDPMTYLEVFLSGSSVNNTEYANPEYDALIKKIKTELGNDEKARWKAMQEAEKMLLDDAVIAPVFQRGLSYLQKPYVKDLYVHQFGPATSLKWADLQK"]}, "id": "<unknown id>"}, {"location": "[2095241:2095775](+)", "type": "CDS", "qualifiers": {"locus_tag": ["ctg1_2131"], "transl_table": ["11"], "translation": ["MSMFEEEKVIYTKRLFMRKPIVEDIDQFYNILKKDTVGKRLAKSRGMSKEETNDYIGQLILHWEQYDFGVWLLFNSETGKLLGHCGLRKVDETGEIEIMYLLDPEHWRNGYALEAAEASIKYAIETLNVTRIIARVKVANESSKKLLRKLGFIYTHEVDHSGRLLSYFELHTSSKEF"]}, "id": "<unknown id>"}, {"location": "[2096043:2097225](+)", "type": "CDS", "qualifiers": {"locus_tag": ["ctg1_2132"], "transl_table": ["11"], "translation": ["MKMKHAFGPIILACVLFFIIILIPSKSLVSLISDKKVEDAATSLQKEKLQSVFLQQKMLENSQYLPMYGSSEFLRMDAYHPSNYFKVNPAGFTPFLIGTGGTQSLAHILNMTSTMDELEGKKVVFVLSPQWFTKTGVSQGDFTNNFSKQQAYHFIFNDEINPEMKKQIAKRLLDYKVVQEDDILKNSLEGIVYNDTKHNIKAGLAKPLAYMHRNILDHRDLFNSLFKIEPMKEKTNIGLRSISWEDARKHAEQEGKAESTTNTFGIENPYYHKNNLKKKLKGLKNFRANETYDESPEYDDLQIILDLFKEKNVKPLFISVPVNGPWYDYTGFPKERREVYYKKVREQVEKAGYPVVDFSGHEYDKYFLKDTIHLGWKGWIYFDEAVHKFNSEK"]}, "id": "<unknown id>"}, {"location": "[2097265:2097490](-)", "type": "CDS", "qualifiers": {"locus_tag": ["ctg1_2133"], "transl_table": ["11"], "translation": ["MHWQQKIPYLIRRPIGISFINGQGTSGVLCSAHDGQLYVYEYLYQSQFAMKHYDYRQIQDIHAFPNCPHQNPLY"]}, "id": "<unknown id>"}, {"location": "[2097658:2098264](-)", "type": "CDS", "qualifiers": {"locus_tag": ["ctg1_2134"], "transl_table": ["11"], "translation": ["MLSSFIHSVLTFFEGLGYWGIMLGLMIEIIPSEIVLAYAGYLVFNGSISFVGAVVFGTIGGVIAQIFIYWLGRYGGRPILERYGKYIFIHKKQIDAAEDWFNRYGTGVIFTARFIPVVRHAISIPAGITKMPLLRFTTLTALAIIPWSIIFIYLGEKLGENWENINDIASPYVKSFAIGGVVLILLYFVIKKWTKKRKNLA"]}, "id": "<unknown id>"}, {"location": "[2098541:2099657](+)", "type": "CDS", "qualifiers": {"locus_tag": ["ctg1_2135"], "transl_table": ["11"], "translation": ["MYITDPIYGPISIRDRDILRLIDTKAFQRLTHIKQQGHTYFLHENAIHTREEHSIGVYVLVNKVIEHLTEIGDIHLSKYERKLVSTVALLHDVGHGPYSHCFQQISGEDHGEWTVRIIQEDEEIRTILNQTPRLLDDVTKALTEDGVFPIIDELLFNSLGMDQLDFWNRDIYYSSLELEGLQIEELIANMRLIDGKLVIEESGIPFIEQLMKMKEGLYNNGFGHPFVIGKDILLQTIFKMIEEKNLSFYTPELQNFFHKGEKLEVEDFLPLQDEMILNEIQCFAKSDDVEIVSLIQLYVSPTKSLSFQKGVEGDFKKENNNLAIITEKKAYSSYAGGIYVHNEGQLEDILEKSNFIQEIVKLPKKEYAYSI"]}, "id": "<unknown id>"}, {"location": "[2099720:2100557](+)", "type": "CDS", "qualifiers": {"locus_tag": ["ctg1_2136"], "transl_table": ["11"], "translation": ["MKHKIAVLADVHGNATALKAVIEDSMKEGVTDYWFLGDLIMPGPGSNDLFEILESINVDTYVQGNWEDSFLDVLNKNIDIDNATDIYVSRLVQYQCENLDENYIKHVKNLPLHITKQVNDLSISISHNLQNKNYGGDLWPTNNQEQFDRLFDRDYDIAIYAHTHHQLLRYSSNDQLIINPGTVGQPFYKWNKLNSDLRAQYAILEIDEAGITDVRFKKVFYDVEKEYKNAMNKNLPYIDLYRELLETGKTHTHDIELLQEINDKYNYKDEVIKFIEKM"]}, "id": "<unknown id>"}, {"location": "[2100740:2101505](-)", "type": "CDS", "qualifiers": {"locus_tag": ["ctg1_2137"], "transl_table": ["11"], "translation": ["METFHLTRNEMATLLLSLRGWNTKKPLGILQEAWAKSHKKDIESGQSVTAFITTALSPIFEKLIKIDDTDVGFSLNEIVALGNQIENTSFSVTAMQNWVKRDIKEMIGSPQKGKKYSIEQAALLFIVEDLKTALDFESIRKLLRLIVNDPADRSDDLINPVHLYVAYSSLFEELNQGNCLQLNATDTVHTIENIVKEKADKIASKFDQINNEQREAIRNAIIIATLSVHTAYVQMLAKRYVTATLFLQNLDVKP"]}, "id": "<unknown id>"}, {"location": "[2101559:2101664](-)", "type": "CDS", "qualifiers": {"locus_tag": ["ctg1_2138"], "transl_table": ["11"], "translation": ["MNLLYELLSKYASIIYFQQFGDKGKIKQNRIDFK"]}, "id": "<unknown id>"}, {"location": "[2101763:2102213](+)", "type": "CDS", "qualifiers": {"locus_tag": ["ctg1_2139"], "transl_table": ["11"], "translation": ["MLKKLVAVMTAFMVIFGASSFMFVDHAAAKSYKSGKKSFTPSSGQKSKVDLNKKDSNVNSQKTTPDSKTKATNTAPKSNKGSFMKGLLLGGLGGLLMGSLFANMGALGSVLAFMVNMLVMAGIVMLAVRAFKYFKDQRKKKADEVAWKQ"]}, "id": "<unknown id>"}, {"location": "[2102200:2102509](+)", "type": "CDS", "qualifiers": {"locus_tag": ["ctg1_2140"], "transl_table": ["11"], "translation": ["METIKISEQELINALCVYIAEKRQVGPEEVLVELMYDDNYGFSAEVEVNGRQQILIQANLIEALRLLLDREYNVNSFAARLQLELDDEEGIYALAKFNSDEQ"]}, "id": "<unknown id>"}, {"location": "[2102665:2103388](+)", "type": "CDS", "qualifiers": {"locus_tag": ["ctg1_2141"], "transl_table": ["11"], "translation": ["MKKKLLATIAAVCLSLTACNSTEQTKDVQANEKKDKNTEQQTATTSPKAKEIKEKSAVERLSQDHSVSLEGDGANSSDFFELKSGFVIAEVEHTGESNAILELKDEQGNDSGSLSNFIGNGKEKRVVLLNKSGKYFINPMADGHWKVNMSQSIPIDKVVTAPGTISGHGSDVVFVKLEKGLKELHGVHKNGESNFVVDLNDSMIFNEIGAADTTKKVPVKENGIHIFTIQADGDWTIEVK"]}, "id": "<unknown id>"}, {"location": "[2103445:2104690](-)", "type": "CDS", "qualifiers": {"locus_tag": ["ctg1_2142"], "transl_table": ["11"], "translation": ["MSDVIIIGAGPAGLSASISCARFGLKVLVIDEFMKPGGRLLGQLHQEPTGEWWNGIKESKRLHEEAESLSVHIRCGVSVYNLDRDENNWFVHTNIGTLEAPFVLLATGAAEYSIPLPGWTLPGVMSIGAAQVMTNVHRVQVGKKGIIIGANILSFAILSELQLAGITVDHIVLPEKSELSQKAGEPEEVLNSLLNAAHLAPSAILRIGSHFMKYDWIRKAGLTFYPNSGMKINGTPLHLRKAALEIIGTDQVEGVRVANIDSKGNVINGSEKIYEADFVCIAGGLYPLAELAAVAGCPFHYISELGGHVPLHSETMETPLPGLFVAGNITGIESGKIAMAQGTVAGLSIAKYASKKRDIVDQQLYHAIQNVHSVRQKAAIQFNPMVDIGRRKMNDLWHKFQTNDKDFYKQQEII"]}, "id": "<unknown id>"}, {"location": "[2104686:2105019](-)", "type": "CDS", "qualifiers": {"locus_tag": ["ctg1_2143"], "transl_table": ["11"], "translation": ["MSRITHHPILGTLQSSERITFQFNGHQYGAYEHETIAAALLANGIRTVRVHEDSGTPRGIYCNIGHCSECRMTVNNQTNVRACLTVVEENMVVESGKQHPNIVREMVKKR"]}, "id": "<unknown id>"}, {"location": "[2105015:2105288](-)", "type": "CDS", "qualifiers": {"locus_tag": ["ctg1_2144"], "transl_table": ["11"], "translation": ["MTNKNNLIVCRCEEVTYGQLQSTIAEYNCSARELKLRTRAGMGFCGGRTCRIMIDRMIENANPDVTLNELPLKYQPPIRAVTFGSVGESK"]}, "id": "<unknown id>"}, {"location": "[2105400:2107062](-)", "type": "CDS", "qualifiers": {"locus_tag": ["ctg1_2145"], "transl_table": ["11"], "translation": ["MEFSFPTIQEFLESVLINHTCSLDRIKKINERFYYLPSTTEEYNCAIIYVDDSFTALIDAFSYELAVIILNENDEPIYCITSQQMIPFLYKSYNELQSFYDTVIQTTDSSVTVIDSKECVRTWTDGAEKIFSVNHNEIIGQPITRFFDYKDLEILQSLHDGKSIVAQFHQPRPDLFVLINSNPVYCNDEIIGAVVSETDVTNQVALNEKLFNMSHEMHRLEQEVAKYKDESDPFLAMNGKSPVIQRTIQLARKVCSVKSTVLILGESGVGKEVFAKAIHEASEAAKAPFISINCGAIPEALFESELFGYERGAFSGANSKGKKGKIELAQGGTLFLDEIGEMPLDMQVKLLRVLQERKYYRVGGEKEINIDFRIIAATNRDLQEEMRKGTFREDLYYRLNVVSLQIPPLRERREDIIELTYSFLNDFSINYNRPIRDLPSSIMHELLHYNWPGNIRELRNVVERLVVFATDGIIKQEYLPFHTTETLDNHTAHSLLLSNNNTILSLQEEMDEHEKKVIERALRILNGNKLECAKQLGVTRATLYNRLKKLGLQ"]}, "id": "<unknown id>"}, {"location": "[2107242:2108418](+)", "type": "CDS", "qualifiers": {"locus_tag": ["ctg1_2146"], "transl_table": ["11"], "translation": ["VRHCDVLIIGGGIIGCSIAYYTSKYGRDVTIIEKGEFVSGTSSRCDGNILAIDKDPGFDSQMSLVSQKLVTDLSEELEHSFEYRAPGSILVCESDEEMEAAQQWVNRQQEAGLPFRMLDRQDIREESPFFADDLLGGLECATDSTVNPYLLAFSLLSEAQKFGAKAFKQTEVKSMEIETDGSFVVETTNGTFTAQQVVNAAGVWAPKIGQMLNINIPIEPRKGHIIVASRQQHVGCRKVMEFGYLISKFGGKRKVDALTEKYGVALVFEPTESQNFLIGSSREFVGFHTRINNEVIKCIANRAIRFYPKMADMMVIRSYAGLRPWTEDHLPIISRVEHIPNYFIAAGHEGDGISLAAVTGKVIEELLNEKETIIPIEPLRLSRFTERVLNG"]}, "id": "<unknown id>"}, {"location": "[2108414:2109452](+)", "type": "CDS", "qualifiers": {"locus_tag": ["ctg1_2147"], "transl_table": ["11"], "translation": ["MRSQRVFTTIDTHTGGNPTRTLISGLPKLIGETMAEKMLHMKKEYDWIRKLLMNEPRGHDVMSGALLTDPCHPEADIGVIYIETGGYLPMCGHDTIGVCTALVESGLIPVVEPITSLKLDTPAGLVEVDIAVQDGKAKEVSFCNIPAFLLKNITVQVKDIGTIEADIAYGGNFYAIIDAKSVGLELVPENASTIIDKAIHIRNTINEKYEITHPEYSFIRGLTHVEFYTDPTHECAHVKNTVVVPPGGIDRSPCGTGTSAKLAVLYAQKEIEIGEEFIHESIVGSLFKGYVMDTTHVENIEAVITKITGSAWLMGMHRFFYNEMDPLKEGFLLIPPMEHETEDIK"]}, "id": "<unknown id>"}, {"location": "[2109448:2110390](+)", "type": "CDS", "qualifiers": {"locus_tag": ["ctg1_2148"], "transl_table": ["11"], "translation": ["MNIQKMYTAVDVHVNGETFRVMKDVPCKYYYSLEQLNEQFSGELAEEMKLLLNEPRGFIGLNGCIVVPSIHNEVDAAVLFFNHEGSIPLHYGGIVAVITMLLESGYLKKRESNQYKIETLSGIFLVHAYVENDEVISVSFESKLCYMIEENLQVGNVSYSLIQADKVYAVVEKGAYSPEIRMENISELKRWGEATLQTIQKQSLIKRLILVDPSQKEKNHIKSITFHEDNFIVRSPGFVSTIVSYVHALFKNDYMADKPFKNESIFNSFITVEKVKKEELGYIFRFESRGFITGMQTFLLDPTDPFPAGFLLK"]}, "id": "<unknown id>"}, {"location": "[2110412:2111309](+)", "type": "CDS", "qualifiers": {"locus_tag": ["ctg1_2149"], "transl_table": ["11"], "translation": ["MQKIKGAFPVLITPMDEFQEINWDGVKQNVNYFIEQNVAGIIINGSTGEFVSLSKEERFKMVATVLKEIDGRIPVIVGTAAETTKETIEYTKHAEAHGADCVLIINSYYCKPKEEEIYFHFKEISNSVNIPIMLYNNPFTSGVDMSTELMLRIGKECGNVTHIKESSGDIRKARDLVRQSEGAFQVFCGSEDLVMESYLVGASGWVSVAGNIVPGLVTKMYEHFQNGELEKAWEINDAILPLCEFLEGSGKYVQIVKRSMELHGQAGGPSRYPRLGLTVEEDQKLQTILSNIAAHAAV"]}, "id": "<unknown id>"}, {"location": "[2111326:2112811](+)", "type": "CDS", "qualifiers": {"locus_tag": ["ctg1_2150"], "transl_table": ["11"], "translation": ["MLKTNIELKPKVEAFLNEEIKMFINGEFVSAIGGKTFETYNPATEEVLAVVCEAQEEDIDAAVKAARSAFESGPWAEMTTAERAHLIYKLADLIEEHREELAQLEALDNGKPYQVALDDDISATVENYRYYAGWATKIIGQTIPISKDYLNYTRHEPVGVVGQIIPWNFPLVMSSWKMGAALATGCTIVLKPAEQTPLSLLYTAKLFKEAGFPNGVVNFVSGFGPEAGAAIVNHHDIDKVAFTGSTVTGKYIMRQSAEMIKHVTLELGGKSPNIILEDADLEEAINGAFQGIMYNHGQNCSAGSRVFVHRKHYETVVDALVKMANNVKLGAGMEKGTEMGPLVSKKQQERVLNYIEQGKKEGATVAAGGERALEKGYFVKPTIFTDVTDNMTIVKEEIFGPVVVVLPFDSTEEVIERANNSSYGLAAGVWTQNIKTGHQVANKLKAGTVWINDYNLENAATPFGGYKQSGIGRELGSYALDNYTEVKSVWVNIK"]}, "id": "<unknown id>"}, {"location": "[2112942:2114433](+)", "type": "CDS", "qualifiers": {"locus_tag": ["ctg1_2151"], "transl_table": ["11"], "translation": ["MENLVEWLVGQVWSIGLVVFALGAGVYFTIATRFLQIRYFKEMIKLLFEGKSSETGISSFQAFCLALSGRVGIGNIAGVATAIAFGGPGAVFWMWVMALLGAASAFVESTLSQVYKSKVGNEYRGGTPYFIEKGLKMKWFAVIVAVVVTLSYGVLLPGIQSSSIAVGFENSNGISKYITGIFLVVLLAAIIFGGVKRIAGVSQMLVPFMAIGYVIVTCIILIANVTEIPRMFALIFSSAFGVNEMFGGIVGAAIAWGVKRAVFSNVAGVGEATYSSAAAEVSHPAKQGLVQAFSVYIDTIVVCTATALMILITGMYNVIPEGKTAIVQNIGNVEAGPIYTQQAVETVITGFGPIFISIAIFFFAFTTLLAYYYIAETTLTYLDRQLKYGWLKPVLKFGFLIMVYIGSVESASLLWNLGDLGIGSMAWLNLIAILLLSKTALKVLKDYETQKKEGKDPVFNPKNVGIEGLTFWEERSKEVERKSSREKVIVDDNLKL"]}, "id": "<unknown id>"}, {"location": "[2114532:2114898](+)", "type": "CDS", "qualifiers": {"locus_tag": ["ctg1_2152"], "transl_table": ["11"], "translation": ["MEHEQHSSINDILHHYKEGIGSFTNQIPEIAETYNAFTQACFQEGSLTKREKQLIALGISLATQDEYCTIYHTKGCLDQGCSDKEILEACGVSAAFAGGAAMSQAVTLVQECLTELKNQKH"]}, "id": "<unknown id>"}, {"location": "[2115054:2115351](-)", "type": "CDS", "qualifiers": {"locus_tag": ["ctg1_2153"], "transl_table": ["11"], "translation": ["MEGFLISKIGFDLINLEGNFEFGYEDIKKISMRCKFSNCSHTNEPNCAVKRAISDGALSEEVVNSYYRDFNEAHYVSKQKNKTKAIDYMKQLKLFTKP"]}, "id": "<unknown id>"}, {"location": "[2115412:2116054](-)", "type": "CDS", "qualifiers": {"locus_tag": ["ctg1_2154"], "transl_table": ["11"], "translation": ["MKYILDRMYAKELLEWAYEQNPGPWFEHSLHVAHATENIIIELIKKGYKLDADIAYNAALLHDIGRYKGFTKSVIHSYDGYMYMNDLGYTGNAVICVTHSFPCKNEHIDIAAEWSLVPDHMRSRLVEILNEHCNYDLYNKVITLCDALADADGFTTLERRLISVGLRHGTTSHTSLHWKGFYAIKKELEALIGKSIYTVLPDVEKSIYEDIEY"]}, "id": "<unknown id>"}, {"location": "[2116160:2116664](+)", "type": "CDS", "qualifiers": {"locus_tag": ["ctg1_2155"], "transl_table": ["11"], "translation": ["MRNLVIEEIKKLENDIEELSKLLKMVVNDGASIGFLPPLEQKDATKYWQTVLAPEVILYVAKINNEVAGSIQLQLVTKPNGIHRAEICKLMTHPNFRRNGIGRSLMQKAEERAKQENRSLLVLDTREGDPSNKLYKSLDYQEVGTIPGYAISPNGKLDATVLYYKNI"]}, "id": "<unknown id>"}, {"location": "[2116910:2117576](+)", "type": "CDS", "qualifiers": {"locus_tag": ["ctg1_2156"], "transl_table": ["11"], "translation": ["MKKNSLQKMKKVILSGGVLLTGLLTFGFSEKASAHGYVESPASRSYLCKQGVNVNCGPIQYEPQSVEGIGGFPQLGPSDGQIAGAGHFPALDVQTVDRWKKVTLNGGTNTFKWKLTAPHSTKEWKYYITKKGWNPNKPLTRSDLDLVPFYVKNDGGARPGTTVTHEANVPTDRSGYHLILAVWEIADTGNAFYQVIDVNLLNNGLSSKFAFNNVVQAPTLF"]}, "id": "<unknown id>"}, {"location": "[2117736:2118666](+)", "type": "CDS", "qualifiers": {"locus_tag": ["ctg1_2157"], "transl_table": ["11"], "translation": ["MEKVLVFGHKNPDTDAICSAIAYAELKKELGMNAEPVRLGEISGETQFALDYFKVEGPRFVETVASEVDNVILVDHNERQQSANDIESVRVLEVIDHHRIANFETSDPIYYRCEPVGCTATILNKMYKENGVTIRKEVAGLMLSAIISDSLLFKSPTCTEQDVAAARELAEIAGVDADNYGLEMLKAGADLSGKTMEQLISLDAKEFQMGNAKVEIAQVNAVDTNDVLVHQAELEKVISAVVEEKGLDLFLFVVTDILTNDSVGLAIGKAANVVEKAYNVSLENNTATLKGVVSRKKQIVPVLTEAFQA"]}, "id": "<unknown id>"}, {"location": "[2118984:2119173](-)", "type": "CDS", "qualifiers": {"locus_tag": ["ctg1_2158"], "transl_table": ["11"], "translation": ["MKNIIPALLVYFIVCVISVIIPASEGYNYVGWKLFVGQVYAIPIFFITTIITFYINKKKSYE"]}, "id": "<unknown id>"}, {"location": "[2119414:2119864](+)", "type": "CDS", "qualifiers": {"locus_tag": ["ctg1_2159"], "transl_table": ["11"], "translation": ["MKRLCIIPCGKKKIWDKHSDYGPMEAKDVYISPFGKACQAYATMFFENWVILSAKHGFLRPSDIVLENYDLAFDSKSDEVISIEQLQKQMVDKSLLQFDEIVLLAGKKHKKVVTKLYPEEMITYPLEGCKGIGYMLQRLKEAVKEGEEI"]}, "id": "<unknown id>"}, {"location": "[2120152:2120887](+)", "type": "CDS", "qualifiers": {"locus_tag": ["ctg1_2160"], "transl_table": ["11"], "translation": ["MARYSLHGGHNSIVQGANFGNRKEHVLDRQVKDAVAAKLRALGHTVYDDTDEVGATQSQNLNNIIRNSNSHAVDLVISFHLNASDGNGQGVEVLYYDQKDLAAKISAQLAKDIGWRDRGAKQRTDLAVLNGTKAPAILIELGFIDNESDMAKWNVDKIANSIVFALTGQTGGGAADLLKVKTGGVAFSNLQALAQAMVDAGIDGQIVVQKDGIGYAITNGYPSGNIDKFTAWLDARKWYYEYVR"]}, "id": "<unknown id>"}, {"location": "[2121288:2121741](-)", "type": "CDS", "qualifiers": {"locus_tag": ["ctg1_2161"], "transl_table": ["11"], "translation": ["MKYSETIISKRLRILKMTGMFFMLVLIAWIGYTKLLYENGFLQEKKNSVEVMNTSITGEIEQLFHINLQGYRKTSLDAVIEASKTDPSELSLIELVNKSCSRDCIGEPVTYVNSNNGYIFYKESNGTNVAITVKKKDKWVIVKKSVQDGI"]}, "id": "<unknown id>"}, {"location": "[2121876:2122233](-)", "type": "CDS", "qualifiers": {"locus_tag": ["ctg1_2162"], "transl_table": ["11"], "translation": ["LINAIGLVFILTNKHEKKKKVYLNEKFALIDIIDSKEVFDDEGNPLVELTCKYSIYLDEKYYCKSLDDYTGQVFPFLSAKIGKGLLRNLNYYFSYVDAYDKKPPVKEIRPLMKQVTNR"]}, "id": "<unknown id>"}, {"location": "[2122397:2123021](-)", "type": "CDS", "qualifiers": {"locus_tag": ["ctg1_2163"], "transl_table": ["11"], "translation": ["MYSYWQSYYSPYHNPYVNYDLSVRNYRISKNENFLKGYMRSLWEQHVAWTRLAIISIVFNLPDVNVTVGRLLQNATHMGLSLEPFYGEDAVKKYSALIKDHLVIAADLVKAAKAGNQNAAAAIEKKWYANGDAIIEFLNRINPYIDKEEFRKMFYEHLALTKAEALAFLNKDYEAGVKLYDKIEKEALEMADMITNAIVKQFPQVFQ"]}, "id": "<unknown id>"}, {"location": "[2123707:2123869](-)", "type": "CDS", "qualifiers": {"locus_tag": ["ctg1_2164"], "transl_table": ["11"], "translation": ["MKHRNTRSITAKTKTKQLQFSNNDAWKYESYYKYQPLFSYKKLFNFLSQLFKR"]}, "id": "<unknown id>"}, {"location": "[2124144:2126262](+)", "type": "CDS", "qualifiers": {"locus_tag": ["ctg1_2165"], "transl_table": ["11"], "translation": ["LFTKAQELLASYFGYSSFRRGQDETIKNVLDGKDTVCIMPTGGGKSICYQIPALVFEGTTLVISPLISLMKDQVDTLVQNGISATYINSSISIAEANQRIQLAKQGHYKLLYVAPERLDSMEFVDQLIDMKIPMIAIDEAHCISQWGHDFRPSYLHIHRILDYLPEKPLILALTATATPQVRDDICNTLEINQENTIMTTFERENLSFSVIKGQDRNAYLADYIRQNQKESGIIYAATRKVVDQLYEDLMKAGVSVSKYHAGMSDSDRNEQQELFLRDEVSVMVATSAFGMGIDKSNIRYVIHYQLPKNMESYYQEAGRAGRDGLDSTCILLYSSQDVQVQRFLIDQSTGESRFSNELEKLQNMTDYCHTEQCLQSFILQYFGEEPKEDCGRCGNCTDNRESIDVTRESQMVLSCMIRTNQRFGKQMIAQVLTGSKNKKVIEFNFHTLPTYGLLSNRSVKEVSEFIEFLISDELIAVEHGTYPTLKVTEKGKEVLLGKENVLRKERVETRQIVQDHPLFEVLREVRKEIAQGEGVPPFVIFSDQTLKDMCVKMPQSDSELLTVKGIGEHKLVKYGSHFLQAVQHFIEENPNYAETIKTEVVSERKKSGKASANSHLETYEMYKQGIDLNEIAKERNLSRQTIENHLIRCYEDGMEVDWQSFVPAEYESLIETAVQNAEGGLKSIKEQLPNEVSYFMIRAYLQIRK"]}, "id": "<unknown id>"}, {"location": "[2126287:2126668](+)", "type": "CDS", "qualifiers": {"locus_tag": ["ctg1_2166"], "transl_table": ["11"], "translation": ["MYHVFVYGTLRRGQTNAHYMQGATCIADRAWTYGKLFDTNEGYPAMTYSIEEQVYGEVYVVNDEILCKLDELEEYTGNAETDLYDRITQTVYVADREIEAYVYIAQNKKMLKKVIDSGDWLMYQKI"]}, "id": "<unknown id>"}, {"location": "[2126699:2127101](+)", "type": "CDS", "qualifiers": {"locus_tag": ["ctg1_2167"], "transl_table": ["11"], "translation": ["MTNSLSAFYCVNNCRSLFILIVLSTIPIPRNKTVAATPLVGFNQKSLLFVRVIIPVIVTKTVGTASSIACMITHGQTDFVSLYISTYIIDQQTIRIQPDRSIFNLEIDSKYSFEEPPLLLFILLFVGSKTPID"]}, "id": "<unknown id>"}, {"location": "[2127356:2129432](+)", "type": "CDS", "qualifiers": {"locus_tag": ["ctg1_2168"], "transl_table": ["11"], "translation": ["MSNIFEDELQKMKDTLHTMDEQLDKLEKTPVYYGEDFKEQILESMRESNRQNLRIGVQEPYFGRLDFQEDGKEEVMPIYIGKVGVSDMDTMKPIIIDWRAPVASMFYSFTGGEELAFYQSPDGLVEGDVYLKRNISIRKRELERVVDTYVKGNEDVSHADDFLLYRLGENKDNKLKDIVSTIQSEQNDIIRAERNLPLLIQGVAGSGKTTIALHRLAFLIYEYREQLEAERMIVFAPNSLFLDYISSVLPELGVGNISQTTFLDWALRTLDDSVKLKQTEEKLKEAFSINRDEKKIMLGKLKGTLEFKTFIEERMIQFENELVPTKDFEAWDRAIIPVEDIKKWMQVEYKHYPLQKRRERLVGRMKRWIEIELKKFGETNEKKLLKKEATKRLNAYMKFWPKMSALSLYSSIVKSKEILEVLPEELVKETEKSCRKKEVYVEDLPALIYIHHRITGIEIGQKFHHVVIDEAQDFSPFQVYVLKEITLGNSFTILGDLSQAIYDYQGIEDWNAFKEVFQETGYYELTRSYRSTKEIIEFANEIIKNAEIPVGLATPVFRSGEDVKVIHAENQFTEIVKTVKHLQNADVKTIAVIGRTEDECRDIYVELTNAGLTVNVIEANQSKYEGGISVVPVYLAKGLEFDAVLLIDVDEEHYKDTKHDAKLLYVGCTRSLHDLWIFHSGEASPLIKGLK"]}, "id": "<unknown id>"}, {"location": "[2129569:2130130](-)", "type": "CDS", "qualifiers": {"locus_tag": ["ctg1_2169"], "transl_table": ["11"], "translation": ["VCSILSTNVFTYKSKDGKTIIIREAKEQDAERILDSASKALINAPYMLSTVEDVKKVRIDAIQKTLKAYHENPNYVQFIAEVDGKLVGAIDFKNGNKEKISHQGAFAMTILPEYRNYGIGRALLETLINWAKNNSKIEKVCLEVMEDNLGAIQLYKNLGFFEEGRKAKGVKLDGGYQDLILMALFV"]}, "id": "<unknown id>"}, {"location": "[2130351:2131080](-)", "type": "CDS", "qualifiers": {"locus_tag": ["ctg1_2170"], "transl_table": ["11"], "translation": ["MDKPLTALQTIIIHMNTTEHWHDFICYCQHREAGLRKLAFKHLETFITNAKKWESKDQEEFAISLFTILDVLNEKDEVLTFSLNSFLIDILYRWTENNPFDSRPFRWIGIYMDSSNKEDDLEKPLRKAIELGGDTEQEAMIYLVSNYINTLEFGTHEFPSGYCGDLSECIEKLPYMLQLIDRIQNKNIKEQNIGQIQEQLHLILDWLKHTQIPVDAVRVREKEQTKELEKVIVYYLHNSSSR"]}, "id": "<unknown id>"}, {"location": "[2131407:2131524](+)", "type": "CDS", "qualifiers": {"locus_tag": ["ctg1_2171"], "transl_table": ["11"], "translation": ["MGDSDHKETKAILKLWFIYIPLAFGEFVFSNIIGYLKK"]}, "id": "<unknown id>"}, {"location": "[2131965:2132313](+)", "type": "CDS", "qualifiers": {"locus_tag": ["ctg1_2172"], "transl_table": ["11"], "translation": ["MDTLLNSLITELRRGTLTLAVLSQLRTPQYGYSLVQLLEQSGVTIDQSTLYPLLRRLEKQELVTSSWDKTESRPRKYYVLSDYGLEIFLQLKKEWIKDSKELYNLLKEEEENEFN"]}, "id": "<unknown id>"}, {"location": "[2132299:2133301](+)", "type": "CDS", "qualifiers": {"locus_tag": ["ctg1_2173"], "transl_table": ["11"], "translation": ["MNLIDLYIQEVAKRLPEKNREDITLELRSTIDDMLPEDYNEKDVKSVLEKLGSPVSLANGYLDRPMHLIGPRYFDVYTTLLKMIIPIAAVIALISMVAENFIGYSGDQAVLNVILQLIGKGIGGIFEVGLHVFFWLTLVFVILERTDKDKGIEPLTTSLKKWTPDDLKNISYIPKKKAISKFEVFGGLMWTAVWATLYFYANYLVGVYNGTANGLKFVSPTFNQDVLLQYWPIVVIMIVFEICISLYKLVQGQWTQRLAIGNAILQIAGTIVFIVIVVNPHVFNAGFITYLANAFTISSEEFKTWLIGGGIFFYMLSAAINIFDGFRKASIRM"]}, "id": "<unknown id>"}, {"location": "[2133381:2133894](+)", "type": "CDS", "qualifiers": {"locus_tag": ["ctg1_2174"], "transl_table": ["11"], "translation": ["MIREATKKDLAYILDIYNDAILYTTAVYAYKPVTLENRIDWYEQKKAEEYPIIVYELDNKVVGFATFGPFRAWPAYKYSVEHSVYVDKAYRKNGIGSSLMKELIKIAKEREYMTLIAGIDAENEKSIALHQNYGFVHAGTIKKAGYKFNKWLDLAFYQLELNGPENPIEE"]}, "id": "<unknown id>"}, {"location": "[2134021:2134798](+)", "type": "CDS", "qualifiers": {"locus_tag": ["ctg1_2175"], "transl_table": ["11"], "translation": ["METVINKIKEVQSNYVGMEIYSTKNNRIVASYNSELNIPLASAAKLVIGFVVTQMVKENKHNWNDILHYIKFNPHEDSAQLYPHLQGRTSLTLSQAVEVMIACHDSYVAQSVVMHCGGWDAVKMYAQTYFSKIHIQENARDEKNVGELSEVLALFIQTFQGYKSEPELWEPIISGMVRQQGEYEEIPYYHITHMTGGLLTATINIGIIGMFNELPLLYVIGGKDLPNRGENKEVDEAFAVVLKYIYKEYSESMLGVSD"]}, "id": "<unknown id>"}, {"location": "[2134794:2135166](+)", "type": "CDS", "qualifiers": {"locus_tag": ["ctg1_2176"], "transl_table": ["11"], "translation": ["LKRNLKTLTIIILILTIIALEVGIALYDHNLSLDTIYFAAILICIVLLFGTRVSEEKESTSKRGRRKIAVIFWPSILLSIACFAVINYIRVGYVSVPGIIGFSCFVTYGGFVLISILKGKNKM"]}, "id": "<unknown id>"}, {"location": "[2135194:2135611](+)", "type": "CDS", "qualifiers": {"locus_tag": ["ctg1_2177"], "transl_table": ["11"], "translation": ["MKHIENGTRIEGEYIKNKVIQYNMSILTDEVKQPMEKVSLVVKNEEGKIFGGVTGTMYFYHLHIDFLWVDKSVRHDGYGSQLLHKIEEIAKEKGCRLILLDSFSFQAPEFYKKHGYREYGIVEDHPKGHSQHFFEKRL"]}, "id": "<unknown id>"}, {"location": "[2135646:2136051](+)", "type": "CDS", "qualifiers": {"locus_tag": ["ctg1_2178"], "transl_table": ["11"], "translation": ["MYTYKLQQEQPICAEKIKKLYDSVGWWPERKEVDIEKMLKNSIAIGVWEENELVGFARVVSDGVFRAYIEDVVVHENVRNKGIGEKMLTILLREISHIDIVSLFCGEKLIKFYGEQQFQATKQIVMHRNQTGKE"]}, "id": "<unknown id>"}, {"location": "[2136066:2136420](+)", "type": "CDS", "qualifiers": {"locus_tag": ["ctg1_2179"], "transl_table": ["11"], "translation": ["MNATRAYCLSKRKATEDSPDGWSATCMRLNNKIFAIVNHEEGEKAAITLKCNPEVALRIREDYPETIIPGYHMNKKHWNTVYIHKGIEQEQINKMIDWSYDLVLQSFSKKKQQELMD"]}, "id": "<unknown id>"}, {"location": "[2136441:2137149](+)", "type": "CDS", "qualifiers": {"locus_tag": ["ctg1_2180"], "transl_table": ["11"], "translation": ["MKDSIKDTYDKLASTYKENLDFANPYNSYYERPAMMELIPKELEGKKILDAGCAAGWYTSQFIGRGANVTAIDVSPEMVKAAKENIGEEATFLCHDLQETLPFEDNTYDVIVSSLTLHYIENWNQVFQEFRRVLKPGGELIYSIHHPFMDFTKFPCENYFEKQLLIDTWVKPNITIEVKFFRRSLQDILNETTNYFVLEEIVEPKAIEKMKEVSEKSYHYLNMNPHFLIIKAINK"]}, "id": "<unknown id>"}, {"location": "[2137214:2137601](+)", "type": "CDS", "qualifiers": {"locus_tag": ["ctg1_2181"], "transl_table": ["11"], "translation": ["MNTKRNRVVYALFTIVVIILGLSSRKFAFTLPHLLNDYLGDALWALMIFTGFGFLFPKTETKKLAFISLMFCYGIEASQLYHAEWIDSIRATTLGGLVLGYVFLWSDVVAYTIGVGVGILCEVIFRKK"]}, "id": "<unknown id>"}, {"location": "[2137625:2138555](+)", "type": "CDS", "qualifiers": {"locus_tag": ["ctg1_2182"], "transl_table": ["11"], "translation": ["MEQALEIAKLWFRNEHVTATVMQPKVAKVLCKNKEYILKRTGSIKQLLVEFDVLKQLYEKGIKVQRVVKTENDEQYVLYKEKYYCLYEYVAGSVLEIKDTNKLERLASTIGEEIANLHKALHSVNSDHELIKRDLYKMVFEWAIPILEKNEYVHREVIQKMERMHAAFKETVHSLPRQIIHRDMHLSNVIFKDDKLEGFIDFEILENNVKIFDLCYCCTSVLSELFSNERLRGKWLHIVSKVFEGYYKQNDLTKEELKAIWYVMLSIQIIFIAYFVQLPDLLKLNEEMFFWIFANKEAIEEVIECIVKV"]}, "id": "<unknown id>"}, {"location": "[2138551:2139055](+)", "type": "CDS", "qualifiers": {"locus_tag": ["ctg1_2183"], "transl_table": ["11"], "translation": ["MKKIILIGSGGSGKSTLARQLGNKLNIKVHHLDALFWKPNWEGVPREEQITVQNNLIKDEKWIIDGNYGGTMDIRLNAADTIIFLDIHRTICIYRAFKRIIKYRNKTRPDMGAGCEERFDLQFFKWIWKYPNAKRPTILKGLEQLSEEKKVIVLKSPNEVRKFLEHI"]}, "id": "<unknown id>"}, {"location": "[2139216:2139897](+)", "type": "CDS", "qualifiers": {"locus_tag": ["ctg1_2184"], "transl_table": ["11"], "translation": ["MTNDLIQTIDSLMVNIPAGEVVLRDDRIKKEWLVQIQPFLLAKYAVTIELYDAITNSTLNNFEKNHKPVVNISWNDAIAFCNVLSKIAGLKEYYSISDGGQIVKCNLDSNGYRLPCEAEWQYACKASTTGYTYGKLHDIAWYNENSNGHIHDVGQKEPNAWGLYDMLGNVWEWCYDLYDEKVYGSYRIFRGGSWAEAVRGCGATCRRRSHPTFHIDDLGFRLARSI"]}, "id": "<unknown id>"}, {"location": "[2139988:2141182](+)", "type": "CDS", "qualifiers": {"locus_tag": ["ctg1_2185"], "transl_table": ["11"], "translation": ["MARFLFINAGSEGHINPTLPVVEELISRGEEVVYFSIEAFRERIEKTGATVRTIDDQKFIKAFLSGGRNYLQERINGLLHTADVVIPSVLEQIEGEHFDYIIHDSMFGCGHLIAQILKLPSINSCTSFAQDEKSFEQMLGHLSKNIPVEIHDKIQNDFQNLTKGIAEKYGVEIKSPYEVFCNPAPLTIVYTIKEFQPFGDTFDETYKFVGPSISAQVKNRDVDFTSIQEKSPIYISLGTVFNEAIDFYKLCMKAFENSEHTIVMSIGNKTKISDLGEIPKNFIVKNYVPQTELLTYTKLFITHGGMNSVHEGLYNGIPLVVIPQSADQPAIAKQVESLGAGVQLHMNELTVEKLRESVELVLNNPSYKEAALNLKESFRTSGGYKEAVDEIFTFVGQ"]}, "id": "<unknown id>"}, {"location": "[2141635:2143003](+)", "type": "CDS", "qualifiers": {"locus_tag": ["ctg1_2186"], "transl_table": ["11"], "translation": ["MNNRFLKQLQNMKMNKKSLGVVALTAGIISTTLIPQNAYAHGFVEKPGSRSALCSPTYGALNVNCGSVMYEPQSLEAPKGFPQGGPVDGQIASAGGKFGGILDQQTANRWFKNTITGGENTFTWKYTAPHLTSKWHYYITKKGWNPNKALTRADFEPIGTVQHDGSAASNNLTHKINVPTDRSGYHVILAVWDVADTANAFYNVIDVNLINDVKPDIEAPSIPNGLQTQKVTANSVELTWNASTDNVGVKGYQIFRNGEMIDTVPGTHFIDKKLQPSTEYSYTVKAIDAAGNVSTESTALTVKTTVETPDTEAPTQPKGLHSMGTTASSVDLMWSPSDDNIGVDHYDIYRETEGSMKKIATSNTTSYLDKNLLANTTYKYVVKAVDVAGNESVQSDIFTITTKTESASYEAWDAKKAYKKGDRVLHEGKVYEAVQSYQGNGDPNWIYALSLWKTV"]}, "id": "<unknown id>"}, {"location": "[2143129:2143564](-)", "type": "CDS", "qualifiers": {"locus_tag": ["ctg1_2187"], "transl_table": ["11"], "translation": ["LQSKLITELADLETAFHIRKEVFVKEQGVPLADEFDTFDEIGEQYKHILVYYHELPVGTGRIRFVDGVGKLERICILKDYRTYGLGKVIIQTLEELARNEQVTKVKLHGQTQAEGFYKKLDYETSSDIFMEDGIPHILMTKMLS"]}, "id": "<unknown id>"}, {"location": "[2143678:2144341](-)", "type": "CDS", "qualifiers": {"locus_tag": ["ctg1_2188"], "transl_table": ["11"], "translation": ["MNLKQLAGEYAANFVNDGMKIGLGTGSTVYWTIQKLGERVKEGLSFQAVPTSKETEALAQQLNIPLISLNDVQSLDLTIDGADEIDSNLQLIKGGGGALLREKIVASSSKELIIIADESKFVTHLGNFPLPVEIIPFSWKQTENKIQSLGCQTTLRLKNDETYITDNNNMIIDCIFPNHISNPAHLHTQLKMITGVVETGLFISMTSTAIIGTKNGIKKL"]}, "id": "<unknown id>"}, {"location": "[2144345:2144666](-)", "type": "CDS", "qualifiers": {"locus_tag": ["ctg1_2189"], "transl_table": ["11"], "translation": ["LPKLTIEGTGTFDVKEGTKLVLAIEDSGVNILHRCGGNARCTTCRVEILAGDFCEASANEKHAMTEKGIEDHLRLSCQMRVHKDIVVRPVLTVENSGLDAGPRPAE"]}, "id": "<unknown id>"}, {"location": "[2144808:2145495](+)", "type": "CDS", "qualifiers": {"locus_tag": ["ctg1_2190"], "transl_table": ["11"], "translation": ["LCTKVTHVLKNHIDMNHSNINFLIEQYGELKRYCTFLTKNKWDGEDLAQETVCKVLQKYRNKDICMTLVYKIARNRWLDQMKSKSVHEKIREQITFEEPHENIADLHEMVGKVLSSLNVQQSAILLLKDVFQYSIADIAKVCSVSEGAVKASLFRSRNRLKTVSEEGIEIVEFTEDIEVVVTSIREERPELLTKLLPTIDFTKLPSKQPVLLFNVKNPSSYSYMLYAA"]}, "id": "<unknown id>"}, {"location": "[2145516:2146098](+)", "type": "CDS", "qualifiers": {"locus_tag": ["ctg1_2191"], "transl_table": ["11"], "translation": ["MNAIPYVVEQTKLGERSYDIYSRLLKDRIIIIGSEINDQVASSVVAQLLFLEAEDAEKDIFLYINSPGGSTTAGFAILDAMNLIKPDVQTLCMGFAASFGALLLLSGAKGKRFALPNSEIMIHQPLGGAQGQATEIEITAKRILKLKHDINKMIAEKTGQPIERVAHDTERDYFMTAEEAKAYGIVDNVVTKK"]}, "id": "<unknown id>"}, {"location": "[2146144:2147002](-)", "type": "CDS", "qualifiers": {"locus_tag": ["ctg1_2192"], "transl_table": ["11"], "translation": ["MRKKIWFICLALFITMIFTSCNATNANSKGKIKLGVTSWKENIATANMWKVLLEEKGYKVELMYLEKAAIWTGVARGDVDANLEVWLPVTDKPLNDRYKDDIVLKSKWYEGTGLGLVVPSYMKNINSIEDLNAHKDELENKIVGIEPGSSLMNLTNKAMKEYDIKLKLVQSSEAAMMSELKKAYTKKKPIAVTLWNPHWGFSEFDLKYLKDPKKVYGEKDDIYYSVRKGFEKDHPDIIKYFDKWKMNDEQLGTLMVELNKTKDPEEAARKWIKKNQALVDEWIKD"]}, "id": "<unknown id>"}, {"location": "[2147173:2148379](+)", "type": "CDS", "qualifiers": {"locus_tag": ["ctg1_2193"], "transl_table": ["11"], "translation": ["MDNTKVRVENVTKVFGKHPQRALSLLKEGKSKSEILKETGMNVGVKKATFEVYSGEIFVIMGLSGSGKSTLVRMLNQLIKPTAGHIYIDGEDIATMGKEELRRVRRTKMSMVFQKFALFPHRTVIQNVAYGLEIQGVPVEEREKKALESLQLVGLDHHKDNYPSQLSGGMQQRVGIARALTNNPDVLLMDESFSALDPLIRKEMQDELLELQDKMEKTIIFITHDLDEALRIGDRIALMKDGEIVQIGTPEEIMMSPANEFVEKFVADVNLGKVITAESILKRPETLLIDRGPRVALQIMRNAGVSTVYVVNKKYEFLGILTADDASKAVQKQWPIADLLLNDIPHVYLDTLLEETYAKMAEMKYPLPVIDEKKRLRGIIKRESVIQALAGNIEEEVKDDE"]}, "id": "<unknown id>"}, {"location": "[2148371:2149208](+)", "type": "CDS", "qualifiers": {"locus_tag": ["ctg1_2194"], "transl_table": ["11"], "translation": ["MNSIPRIPLGEWVDSFVASLYEHFEGLFRGFSYIIGGFVDLLTNFLTIIPAILMIIILCFLIWYTTRKLSLVIFTLIGLLFILNINYWAQTMQTLALVLTSVIISIIVGIPIGILASQNERFSKFLKPTLDFMQTMPAFVYLIPAITFFGVGVVPGIIASVIFAMPPTIRFTDLGIRQVPEDLIEAANAFGSTASQKLFKVQLPLATGTIMAGVNQSIMLSLSMVVTASLVGAPGLGVDVYRSVTQVNIGMGFEAGLAIVVIAIILDRITQGFHTKRK"]}, "id": "<unknown id>"}, {"location": "[2149261:2149498](-)", "type": "CDS", "qualifiers": {"locus_tag": ["ctg1_2195"], "transl_table": ["11"], "translation": ["MYPHWNPNINQQYVYSPHPARNTLHHDSQYMMQRIASLENQLTKLISLIEENNQLIKSMEQQKNQVCAPAGGSVIVRM"]}, "id": "<unknown id>"}, {"location": "[2149712:2149883](+)", "type": "CDS", "qualifiers": {"locus_tag": ["ctg1_2196"], "transl_table": ["11"], "translation": ["MVGGDVILAKNKKRNDALAIGVGIGVVIGVFQGHFTNNLVIGIVIGIIIVIAFLKK"]}, "id": "<unknown id>"}, {"location": "[2149989:2150475](+)", "type": "CDS", "qualifiers": {"locus_tag": ["ctg1_2197"], "transl_table": ["11"], "translation": ["MDMSTNNQIEQNCFICKKHIGNIIVPGGAIYEDELVYVGHVHWDSEETYLGYVMIDIKRHVPGLAELTDEEAKAFGLITSRVSKALKESEGAEHIYTFVSGNGVPHMHMHIIPRYPNTPKEFWSPTEIAKWTGAPYGDEEKIKKLCERIRKYMVNEYAYNK"]}, "id": "<unknown id>"}, {"location": "[2150452:2151295](+)", "type": "CDS", "qualifiers": {"locus_tag": ["ctg1_2198"], "transl_table": ["11"], "translation": ["MSMHTTNNTQYSWVGNIEMCLGEISVKQYGDIVLGKYGGNKSAGAKKNEDGALVWSNGEWEFAAILDGHNSAESVDLVVNTIEKEYENIKVILNEPINTVFQSVENHILTIFQASSFKEKCKKIKGETACLLCVRKENYIWWLSIGDCLVYVFHEELHKLGQYALNQRHFYEWIGNVNTFDLPVPCYSSGIRELRTGKNRIVMVTDGVLECGERRYEIPVNLYNAMNRNDKTLKENIHNVLEHVHHQLGRDSATIISWDVENKRNATYPSDQPEKMKVRK"]}, "id": "<unknown id>"}, {"location": "[2151566:2151950](+)", "type": "CDS", "qualifiers": {"locus_tag": ["ctg1_2199"], "transl_table": ["11"], "translation": ["MGNSTIWIIVISMIIGGYFLEKFLRKKLNMPKGNVWIYKHINGLHVKLEIGLFIIYLIVSFIYLFKVENANIGIAVLTYFGAISLLRVWMEWKYNRETKEYILSIIGFFAFVFMVSMLLYFDPLSTY"]}, "id": "<unknown id>"}, {"location": "[2152026:2152872](-)", "type": "CDS", "qualifiers": {"locus_tag": ["ctg1_2200"], "transl_table": ["11"], "translation": ["MNKKIAIITGASSGFGLLATLELAKKDYLVIATMRNLEKQGTLLSQVTELNLQQNIKVQQLDVTDQNSIHNFQLYIKEINRVDLLINNAGYANGGFVEEIPVEEYRKQFETNLFGAISITQLVLPYMRKQRSGKIINISSISGQVGFPGLSPYVSSKYALEGWSESLRLEGKPFGIDVALIEPGSYNTNIWEVGKQLAENQSDTTSPYKEYMDKIQKHINSGSDTFGNPIDVANKIVEIAESKRTNLRYPIGKGVKFMIFAKKILPWRLWEYLVLRSFRKL"]}, "id": "<unknown id>"}, {"location": "[2153007:2153967](+)", "type": "CDS", "qualifiers": {"locus_tag": ["ctg1_2201"], "transl_table": ["11"], "translation": ["MKTNSFHDIFSKYFHGLQVVEERYMYVPKTIGMGEVRRWSSFSGMEIVLSNYQFHKNHRIQFASDAAMVELNFCLQGSGEVQVGYSTNKLMAGNSYLYFMNDFEVLFEYEKETPLYSLAIGIPVQLFNHFMLNCAIEKSHDFHTIIGNQSFKKFQTPIDALTSNIIKRMLENPQKDRINQLEIESKALELLSIYFGKVLLNDRDANKRSQLSKKDLNKIKQAEEILLQRMESPPSLLELAKIVGLNDYKLKIGFKELFGTSTFAYLREQRMERAMLLLRSGTSNVTETAVAVGYNNISHFSESFKKKYGMKPSEILRMY"]}, "id": "<unknown id>"}, {"location": "[2154077:2155274](+)", "type": "CDS", "qualifiers": {"locus_tag": ["ctg1_2202"], "transl_table": ["11"], "translation": ["MKERNESHFWIFVLIGIFLIITTTGFARMAYGIILPFMQEGLHLSTAQSGMLGTILFLGYLLTVGTSGIFTIRFGAKSVLLIGSWFVVISLMGLAFVSSFWIVAFCMLCAGAGSALVYTPLMSITVGWFPDKRGTVMGLLLSGAGIGMLFSGIIVPYVVRTFPEYSWRGAWFLFGVITCIIVFAASVVLKNPEVTEDEQKMSNKSFLWKTKELYIIAWMYFIVGVVYLIPNLYQTSFMIDSGISASISGTVYAIAGIFSIVGASVWGFISDRIGIKKSLCSALLLAIIGDMAPIIFGNITGFIVSAIIWGSSLGGILLLIQVAASKQVSPKYVSMAISFISVFYAVGQMIGPGIAGWVIGRSGYALAYVLGASGFFMCICMGLCLKRGNLTNSAYLEK"]}, "id": "<unknown id>"}, {"location": "[2155316:2155796](+)", "type": "CDS", "qualifiers": {"locus_tag": ["ctg1_2203"], "transl_table": ["11"], "translation": ["MVHVKDVLADQLLANANDPSWYMPFSDAVKDLSEREAFWKPNEECNSIAEIVQHLLYWNSTWQTRYKESHVNAVPAIGDNNKSFMLSDNQTFDELREKLLEKLLQWQNLINEEKVESDVVGFPVSAKWWEVLANVTTHNAYHIGQIIYIRKLQQSFDNE"]}, "id": "<unknown id>"}, {"location": "[2155965:2156964](+)", "type": "CDS", "qualifiers": {"locus_tag": ["ctg1_2204"], "transl_table": ["11"], "translation": ["MLKTTESKGNEITKEQARWMYEKMLEIRKFEDKVHELFAQGVLPGFVHLYAGEEAVAVGVCAHLTDSDSITSTHRGHGHCIAKGCDLNGMMAELFGKATGLCKGKGGSMHIADLDKGMLGANGIVGGGFPLACGSALTAKYKGTKDVSVCFFGDGANNEGTFHEGVNLAAIWKLPVIFIAENNGYGEATTFEYASSCDSIADRAKAYNIPGVQVDGKDLLAVYKAAAEAVERARNGDGPTIIECMTYRNYGHFEGEAQTYKTSEEKEEHLNEKDAIVNFRKHLIHEGLLTESELVDMEKAVDDAVQRSIEFSENSPYPDDEELLKDVYVSYK"]}, "id": "<unknown id>"}, {"location": "[2156981:2158016](+)", "type": "CDS", "qualifiers": {"locus_tag": ["ctg1_2205"], "transl_table": ["11"], "translation": ["MTRTVSMSTAINEAMKISMRRDENVILIGEDVAGGAQVDHLQDDEAWGGVLAVTKGLVQEFGRNRILDTPISEAGYMGAAMAAAATGLRPIAELMFNDFIGSCLDQVLNQGAKFRYMFGGKAKVPVTVRTMHGAGFSAAAQHSQSLYALFTSIPGIKVVVPSTPYDAKGLLLAAIEDDDPVIFFEDKTLYNMKGEVPEGYYTIPLGKADIKREGSDVTIVAIGKQVHTALAAAKQLSKKGLEVEVIDPRSLSPLDEDTILSSVEKTNRLIVIDEANPRCSIATDIAAIVADKGFDLLDAPIKRITAPHTPVPFSPPLEKLYLPTPEKVIETVSEMIGDQSLLHV"]}, "id": "<unknown id>"}, {"location": "[2158043:2159243](+)", "type": "CDS", "qualifiers": {"locus_tag": ["ctg1_2206"], "transl_table": ["11"], "translation": ["MAVEVVMPKLGMAMKEGIITSWNIKAGDNVAKGELIASINSEKIETEIEAPADGTVLDIAVSEDEGVPPGTVICYIGKPNEKVEMQESIHVIEEKTSNIEVQNIQNQEPNGKEVSKQRIKISPVAKKIAKSENLDIKALVGTGPGGRITKADVLKALEERVANPEVPEQEESTVVPVTGMRKAIASRMHASLQNSAQLTLTMKVDVTDLVALHKDIAEVVQKRYENKLTITDFVSRAIVLALREHKEMNSAYIDDAIHQFEHVHLGIAVALEKGLVVPAIRFANNLSLVELSKEIKDMAQKARAGSLSSDDMHGTTFTISNLGSFGIEYFTPVLNTPETGILGIGAIEHVPVYKGKKLKKGSMLPLSLTFDHRVLDGAPAAAFLRTIKYYLEEPITILL"]}, "id": "<unknown id>"}, {"location": "[2159258:2160638](+)", "type": "CDS", "qualifiers": {"locus_tag": ["ctg1_2207"], "transl_table": ["11"], "translation": ["MSKLVVIGGGPAGYVAAITAAQNGKEVTLIDEADLGGTCLNVGCMPTKSLLESAEVHDIVRKANDYGVTLNTGSISIDWDQIQARKSQIVMQLVQGIQYLMKKNKIKVIKGKAKFETDHRVRVVQGNKEEVVDGERFIIAAGSEPTELPFAPFDGKWILNSSHAMSLESVPSSLLIVGGGVIGCEFASIYSRLGTKVTIVEMAPQLLPDEDEDIAHILREKLESDGVEIFTGAALKGLNNYKKQASFEYEGSIQEANPEYVLISVGRKPRVQQLDLEKAGVQFSNKGIAVNEHMQTNVSHIYAAGDVIGRIQLAHVAFHEGTTAALHASGEDVKVNYHAVPRCIYTAPEIASVGLSEKGAREQYGDILIGEFPFTANGKALILGEQVGKVKVIVEPKYQEIVGISIIGPYATELIGQGTVMIHTEVTADIMRDYIAAHPTLSEAIHEALMQAVGHAVHA"]}, "id": "<unknown id>"}, {"location": "[2160723:2161317](-)", "type": "CDS", "qualifiers": {"locus_tag": ["ctg1_2208"], "transl_table": ["11"], "translation": ["MLKKLVAGTLVAGFALTGGLGAVSAEEKSNTIKSFDYLKVDEQNVNSFAKLNDQDKKNIQITMVLPEQNENGDWLAYGFTSRETLDAYIEKDKKAIKNKINPLGSGAGSTDFYEHKDKGGQYIYWSSGFKNLPSSWNDRISSVSTASPSASYSTTLWEHTSTQGYGKGVLFKHADWYGKTANLAADWNDITSAIEIK"]}, "id": "<unknown id>"}, {"location": "[2161537:2162161](+)", "type": "CDS", "qualifiers": {"locus_tag": ["ctg1_2209"], "transl_table": ["11"], "translation": ["LKYFTRDWYKKMQVLEFVSFIESIKEWSEMDIQSLKEEIEERKIDLLKFLPESIYSIIQNITINSEYPSGELKKRMQKWSTDYEKRVAQLDQLYVEYFNSIEKKLPSNVAQLHKTSLHDSVIKVIKRESEDTLSIVLDCSGTFSEFDKLEVTFIGVTKCSMPENFENAWWLYHEIALTEDGFELGVLFDSPFREVTICAADVLLVKK"]}, "id": "<unknown id>"}, {"location": "[2162246:2162648](+)", "type": "CDS", "qualifiers": {"locus_tag": ["ctg1_2210"], "transl_table": ["11"], "translation": ["MKYSKATNYALHTMLFLAKATPNKLVSVHQLAEMQNVSPTYLSKILTKLTKEGMIHSSSGPKGGYSLSKNWEDISFLDIIHAIEGKTSLFECCLHDKPGCLINEVMLAAEEKMEEELRNQKIVDLAKKIKVDF"]}, "id": "<unknown id>"}, {"location": "[2162737:2163337](+)", "type": "CDS", "qualifiers": {"locus_tag": ["ctg1_2211"], "transl_table": ["11"], "translation": ["MMTKFWNDRYKSDEYFYGEEPNTFIKEQAFRLANHNKVIAFAEGEGRNAVFLARQGNEVTAIDYSEDGLEKTKKLAEKHNVNVHTKKVDLLADSLPENEYDAAIMVFGHFHDDYKKMILGKMIQTIKPGGLIMFEVYSKKQINYGTGGPKDVDMLYDPIDILTWCEEHKVIHFFNGEQERVEGKGHTGLADVIQVVIRK"]}, "id": "<unknown id>"}, {"location": "[2163402:2163900](-)", "type": "CDS", "qualifiers": {"locus_tag": ["ctg1_2212"], "transl_table": ["11"], "translation": ["MKSLIKTTCTALLFTGILTGCNSNTTSKQEKSALEKNAMHYGEIVKNEYYRATVENAKFEKIDKERRLTTRVMINNVRDDGQTIDLSEIKYFIQDEKTGQKYEGEAHPIDDEHYKNVPHEFSLTTDVVFELKTSPKDLNNMYLYIDSKAAPLTNTYWKLDNLVSK"]}, "id": "<unknown id>"}, {"location": "[2164150:2164936](+)", "type": "CDS", "qualifiers": {"locus_tag": ["ctg1_2213"], "transl_table": ["11"], "translation": ["MFTEERRERILELLNTDGRVIAKELAERFDMSIDSIRRDLSIMEKDGLLKRTHGGAIELTRVRNLAAEPAKRYSDSSIYEDTIAKVAASYIQEDDSIFIGGASIHNAMLKYLPEVSFTVITNSIEIAGHLREYKNIDTYLIGGKVKPSGNITDTFASELISRFSIDFYFSTGGGISLQGISTATPEVAYFSKRVSEIARRNICLAPHNKLGIDCFIRGESLKEIDLIITDEEASKETVQEFEKQGKQVVIAPLYSFERSLT"]}, "id": "<unknown id>"}, {"location": "[2164932:2165529](+)", "type": "CDS", "qualifiers": {"locus_tag": ["ctg1_2214"], "transl_table": ["11"], "translation": ["MIVKEQEFHINGLTYTIRSAAEKDAEQLSKIRVQIDGETENMDRDAGEGFIDDLGFQKIIKTDSEETKNLFLVAEVHNRIVGFSRCEGSNFKRLSHKVEFGVCILKEFWGYKMGKSLLQQSIKWADENAVNKISLQVLETNEKAIHLYKKIGFEVEGILKNDKRLSDGKYYNTVVMGRFTNTFHKRGEEVCFTEGSTM"]}, "id": "<unknown id>"}, {"location": "[2165501:2165840](+)", "type": "CDS", "qualifiers": {"locus_tag": ["ctg1_2215"], "transl_table": ["11"], "translation": ["MFYRRKYYVVKNEFIEVFNDHFNNTNLPNQLKHGSRLIGRWMKDNKNGTSEVFAIWEYDSYEQYNEIESKIRSDERHIKRIHEWYENHGGKEYVLQEYIVEMKNEELVCTVK"]}, "id": "<unknown id>"}, {"location": "[2166153:2168004](+)", "type": "CDS", "qualifiers": {"locus_tag": ["ctg1_2216"], "transl_table": ["11"], "translation": ["MLASPFYLHTWKKFIDEGVLDSNRINERISESWYRCKQANVNPHMSKGQKILSSVFFQEQKKKSEIFLDIALPQIQNMRKTIDELQMMALLIDPDGYVLSLSGNKQTLKRAKHINFIEGVKWTEAAVGTNAIGTALEIEEAIMISGTEHYTVASHSWSCAAAPIHNDDGKLIGVLDFSCPIEFSHPYMLGMVTSIAHAIERECSIRVHQNELHLIHRFLDVIDSDEQVVICNHRDVIVSASKSVRERINNWSRMKVEELMHHGLETKLEIPVYSNERMIGKCMYLKENKQMNTYSTFTFIKGITFPGVTGTSRAFQHTLEEIKLVSPTDASVYVCGETGVGKEYVARAIHENSPRKDGPFIAVNCGSLPKELMESELFGYAEGAFTGARRQGYKGKFEQANGGTLFLDEIGEVPPEMQVALLRVLQERTITPIGSSKLVPVNIRIITATHKDLLRLVEEGKFRQDLYYRLHVYPLYVPSLIERKEDIPYFIQHFCERKNWNVVFPKSIYNQFLQHTWPGNIRELVNVLERIYILSQGREICEKQVVFLIQTMMGNQEQLELQAENKTEHTLHFREKIQRDSMIEALQKTNGNVSLAAKLLNVPRSTFYKRMQKYKL"]}, "id": "<unknown id>"}, {"location": "[2168118:2168376](+)", "type": "CDS", "qualifiers": {"locus_tag": ["ctg1_2217"], "transl_table": ["11"], "translation": ["VKYIEIGIGNRWFVRTETENKDGTEFEERGIIKPIYFESLYVRIWFRKTCFIFDTKEGFKKDKKRRVEYKFIVGIVSRLNKEKVG"]}, "id": "<unknown id>"}, {"location": "[2168512:2168752](+)", "type": "CDS", "qualifiers": {"locus_tag": ["ctg1_2218"], "transl_table": ["11"], "translation": ["MNRIVTVLLAIIIMGYSIYSWNDTSELSMLILQTLLGFMLVSLGVQNLKNNEKENRSIGIALLLVALLLIVVSLIKYFV"]}, "id": "<unknown id>"}, {"location": "[2168901:2169360](+)", "type": "CDS", "qualifiers": {"locus_tag": ["ctg1_2219"], "transl_table": ["11"], "translation": ["MSFAIEIVIKAPLDVVFDYIIEDEKIKEWNTFIIENRYPSNMDKENPRVGDKYITVQKVGKKIFEAEVEILEYDAPHIISLGSEMKQGYSAMTYMLEEDEEGTALTLISEYEPSNFYYKMMYKLTGWISRGLTIEQMERLAECVEAAYNKEN"]}, "id": "<unknown id>"}, {"location": "[2169387:2169894](-)", "type": "CDS", "qualifiers": {"locus_tag": ["ctg1_2220"], "transl_table": ["11"], "translation": ["MDPGHLCLQVNLDKPYYVDVGYCAPLFQAYPLYESFQVSNVRETFTYEVSNNRIKIARNPGPAKILHAEPIHLSSMKELISRSNDWRTSPVLKKIQIFGYIDGIPTSINDNVLKQYFQGKKKEHNLTSFELTYWITERFRIDQEIFERAIKIFNEKSSNNKNVTQSFE"]}, "id": "<unknown id>"}, {"location": "[2170047:2170191](-)", "type": "CDS", "qualifiers": {"locus_tag": ["ctg1_2221"], "transl_table": ["11"], "translation": ["MTQVQLVNSFLSFLGTTKQPTSLKFLNELIKAHQEKVKWETLTKIID"]}, "id": "<unknown id>"}, {"location": "[2170287:2170725](+)", "type": "CDS", "qualifiers": {"locus_tag": ["ctg1_2222"], "transl_table": ["11"], "translation": ["MSMSLYYKKIREQLGCELILIPSIAAVIKNEQGKILFQYPGGEYWSLPAGAIEPGETPEEAVIREVWEETGLKVQVKKQKGVFGGERFRHIYPNGDQVEYIVVVFECEITSGKLKSIDGESLKLQYFSFSEKPPLALPYPDNIFL"]}, "id": "<unknown id>"}, {"location": "[2170760:2171372](-)", "type": "CDS", "qualifiers": {"locus_tag": ["ctg1_2223"], "transl_table": ["11"], "translation": ["LKNSTLSSRKHRSLETKKKLLHSGYTIFINNGFQKTTITQIIKHAETGYGTAYVYFKNKDDLLISLMEDVMNRFYNIAERSFSPQTKEEARIMIQNQVRAFLQLADEERAILQVVEEAIGLSREIRQKWDEIRERFITSIKQDITYSQESGLAQPNLNKEIVARGWFAMNESFLWTIMQNDKKIKLEEIVYTLTEMYTTGLYK"]}, "id": "<unknown id>"}, {"location": "[2171531:2172818](+)", "type": "CDS", "qualifiers": {"locus_tag": ["ctg1_2224"], "transl_table": ["11"], "translation": ["MYKEPFQPNYEYALECDKHDELKDFQTEFYKKEGTIYLDGNSLGLLSKRAEKSLLTLLDSWKEYGIDGWTEGEYPWFFLSEKLGELTAPLIGALPEETIVTGSTTTNIHQVIATFYEPKGIRTKILADELTFPSDIYALQSQIRLKGLDPDEHLVRVKSRDGRTLSEEDIIHAMEDDIALILLPSVLYRSGQILDMKRLTTEAHKRSIHIGFDLCHSIGSIPHHFKDWDVDFAVWCNYKYLNAGPGGVAGIYVNSKHFNRLPGLSGWFSSRKDKQFDMEHTLTAADHAGAYQIGTPHVLSTAPLIGSLEIFKDAGIERLREKSLHITRYMLNLIDYELKDFGFTIGNPLEDEKRGGHIYLEHAEAARICKALKANGVIPDFRAPNGVRLAPVALYNTYEEVWKSVQILKKIMKEEEYKQFENKREVVA"]}, "id": "<unknown id>"}, {"location": "[2172820:2173450](+)", "type": "CDS", "qualifiers": {"locus_tag": ["ctg1_2225"], "transl_table": ["11"], "translation": ["MKTSEWIDISQPLNNDIATWPGDTPFSYEVSWSKEESGSVNVGKLTMSIHTGTHIDAPFHFDNDGKKVLDLDVQVYVGPARIIDVSNLESIGKKELESFHLEGVERLLLRTSSHGKAEEFPVVIPHLRADIAPFLSEKGIRLIGVDVPSVDPLDDKELAAHHQLFKHGIHILENVVLDHVADGDYELIALPLALTDADGSPVRAVIRPI"]}, "id": "<unknown id>"}, {"location": "[2173482:2174322](+)", "type": "CDS", "qualifiers": {"locus_tag": ["ctg1_2226"], "transl_table": ["11"], "translation": ["MKENEKVIMEKGIHTDFKENMTYGEYLQLDSLLSSQKRLSDHHDEMLFIVIHQASELWMKLILHELNAAIESIKQDKLQPAFKMLARVSKIQSQIIQSWDILATLTPSEYIEFRDSLGQASGFQSYQYRMIEYALGYKTPHALKIYEKDPELHARLHKALHAPSLYDVAIQALVKEGFPIHKDVLNRDITQPYEEDATVEAAWLEVYADVKKYWNLYQLAEKLIDIEDWLQQWRFRHMKTVERIIGHKMGTGGSSGVSYLKRVLDQQFFPELWNVRTKL"]}, "id": "<unknown id>"}, {"location": "[2174441:2175359](+)", "type": "CDS", "qualifiers": {"locus_tag": ["ctg1_2227"], "transl_table": ["11"], "translation": ["LDFKQLENKFEKKKVNTFLVYQKGQLTTEYYKTPECANNLYKINSITKSIVSLLIGIAVDKGYINDIHTPITEWIENVPRGKHNLTLYHLLTMTTGEDWKEFGNGVVFPNDFVESENWVQYILEKPIIEEPATKMNYNSGSSHLLSYIIQEATGMSTERFAKKYLFNPLEINEYEWQQDPQGIYVGGFGMKMKSTDLLKLGKLCLQNGYWNEKEIVSAKWLEESSRAHFETYEHVGAYGYHWWVLHTERFHIPYCIYFAMGYGGQYIVIIPQLEVVAIISSHMPKRGLVPLKLFIEHVQGNSNYI"]}, "id": "<unknown id>"}, {"location": "[2175375:2175999](+)", "type": "CDS", "qualifiers": {"locus_tag": ["ctg1_2228"], "transl_table": ["11"], "translation": ["MKDEKILSLFRFCLSLLVCSAIITQFIIRAQVKPFNPVNFFSFFTIESNILVACILLLSSIGTATFGRSEQFSILRGAATVYILTTGLVYFLLLRGLEESLQTAIPWVNTVLHYIMPIAMLLDWILNPPIKKITWKQAASWLLFPFFYVVYSLIRGPIVNWYPYPFLDSRIGGYGKVLLYSIGIAVVIGSICILVRFLGNRNFRKEF"]}, "id": "<unknown id>"}, {"location": "[2176145:2176478](-)", "type": "CDS", "qualifiers": {"locus_tag": ["ctg1_2229"], "transl_table": ["11"], "translation": ["MKKLLKRVALVILFLTTCSNIYTGLSIVHAQPPYAKWGKLAVEKTKEQYPKAEIIDYLHIGRKPKTVQITVEKFKLWLRENGKEYGVFVDVEFETKTEKFIKLSFQKTSR"]}, "id": "<unknown id>"}, {"location": "[2176622:2177402](+)", "type": "CDS", "qualifiers": {"locus_tag": ["ctg1_2230"], "transl_table": ["11"], "translation": ["MRQKAIFKIAVLLAFIGLSLMVSSIQLKNVEAFSNQVIQRGASGEDVIELQSRLKYNGFYTGKVDGVFGWGTYWALRNFQEKFGLPVDGLAGAKTKQMLVKATKYDKSTANKGTTTNKGNSGGTAQENKPPQNKGTNVPNGYSQNDIQLMANAVYGESRGEPYLGQVAVAAVILNRVTSASFPNTVSGVIFEPRAFTAVADGQIYLTPNETAKKAVLDAINGWDPTGNALYYFNPDTATSKWIWTRPQIKKIGKHIFCK"]}, "id": "<unknown id>"}, {"location": "[2177417:2178758](+)", "type": "CDS", "qualifiers": {"locus_tag": ["ctg1_2231"], "transl_table": ["11"], "translation": ["MLRGIIIVLLTVGVVGTGYWGYKEHQEKNAVLIRAENSYQRAFHDLAYEVDLLHDKIGTTLAMNSRSSLSPALADVWRLTSEARSDVGQLPLTLMPFNKTEEFLANIGDFSYRAAIRDLEKEPLNEQEYKTLQTLYSNAGNIQDELRKVQHLVLKNNLRWMDVEMALASNRDPADNTIIDGLKTVEKNVTSYSSTNFGPTFTSAQKNKKGGFEAEGKAISKDEAAKIAKSFLNLKGNEKVDVEKSGKGAKESFYSVKIKDEATNNEFYMDITGKGGYPIWVMNNREIKEQKVSLNDAGSKGLKFLKDHKFNNMELYDSSQYDNVGVFTYVVNENGVRIYPEAIQMKIALDDGSIVGFSAKEYLASHQKRTVPSAKLTAAEARKKINPDVKVMEERKALVVNDLHNEVLCYEFVGTLGKDTYQIFINANSGAEEKVKKMQAVEKIYD"]}, "id": "<unknown id>"}, {"location": "[2178784:2179381](+)", "type": "CDS", "qualifiers": {"locus_tag": ["ctg1_2232"], "transl_table": ["11"], "translation": ["MKTLIYILMLCFVITGCSIGKKDNPNEKPEQKNVSMKNVNYTNKSNKPNEKAADHLASLAASVPGVNDATAVVVGKYAIVGIDVKAKLDRTRVESIKYSVAESLKNDPDGANAVVVADVDTYERLKQIGKQIKKGKTGEGILDELAAIVGRVMPQVPNDMIENRETNPIKDNDKQLPKDEEQELRKEQDDQSNNHLNK"]}, "id": "<unknown id>"}, {"location": "[2179487:2179844](+)", "type": "CDS", "qualifiers": {"locus_tag": ["ctg1_2233"], "transl_table": ["11"], "translation": ["MMKKSACILFSLCLGFSMTACEQRKEVKNQTATSSTVMERQQKESININHFSSINEGMTYTEVKDLIGFEGDLLIEEGVEHSTQIKQIFAWKGNNPNSFVEITFLDGRVHSKAQQGIS"]}, "id": "<unknown id>"}, {"location": "[2179870:2180368](+)", "type": "CDS", "qualifiers": {"locus_tag": ["ctg1_2234"], "transl_table": ["11"], "translation": ["MNIHTGEIQLVPYKEKYKEVIQTFTLPSEQVQFTSDPSALLEKAKSDRTKNVIVILDYNGVPVGLFALQTGDRVQEFTDNKNALLLTSFSINHNRQRKGFAKKSLLLLEEFVKRYFPIKNEVVLAVNERNIPAQNLYAKVGFQDKGFRRMGPIGQQIIMHLSIMK"]}, "id": "<unknown id>"}, {"location": "[2180468:2180735](+)", "type": "CDS", "qualifiers": {"locus_tag": ["ctg1_2235"], "transl_table": ["11"], "translation": ["MNQDRKWNIVGGRVIKTGIAVFLTVLVCEFFNISTWSYKNDLKDYKPNHYHHHFSSEYIILFEVLSIHDMLEELKQISEKYEWGNRFN"]}, "id": "<unknown id>"}, {"location": "[2180468:2226734]", "type": "protocluster", "qualifiers": {"aStool": ["rule-based-clusters"], "contig_edge": ["False"], "core_location": ["[2199952:2206969](+)"], "cutoff": ["20000"], "detection_rule": ["(cds(Condensation and (AMP-binding or A-OX)) or (Condensation and AMP-binding))"], "neighbourhood": ["20000"], "product": ["NRPS"], "protocluster_number": ["2"], "tool": ["antismash"]}, "id": "<unknown id>"}, {"location": "[2199952:2206969](+)", "type": "proto_core", "qualifiers": {"aStool": ["rule-based-clusters"], "tool": ["antismash"], "cutoff": ["20000"], "detection_rule": ["(cds(Condensation and (AMP-binding or A-OX)) or (Condensation and AMP-binding))"], "neighbourhood": ["20000"], "product": ["NRPS"], "protocluster_number": ["2"]}, "id": "<unknown id>"}, {"location": "[2180468:2226734]", "type": "cand_cluster", "qualifiers": {"candidate_cluster_number": ["2"], "contig_edge": ["False"], "detection_rules": ["(cds(Condensation and (AMP-binding or A-OX)) or (Condensation and AMP-binding))"], "kind": ["single"], "product": ["NRPS"], "protoclusters": ["2"], "tool": ["antismash"]}, "id": "<unknown id>"}, {"location": "[2180468:2226734]", "type": "region", "qualifiers": {"candidate_cluster_numbers": ["2"], "contig_edge": ["False"], "probabilities": [], "product": ["NRPS"], "region_number": ["2"], "rules": ["(cds(Condensation and (AMP-binding or A-OX)) or (Condensation and AMP-binding))"], "subregion_numbers": [], "tool": ["antismash"]}, "id": "<unknown id>"}, {"location": "[2180495:2180576](+)", "type": "PFAM_domain", "qualifiers": {"aSDomain": ["ArAE_1"], "aSTool": ["clusterhmmer"], "database": ["31.0"], "db_xref": ["PF06081.10"], "description": ["Aromatic acid exporter family member 1"], "detection": ["hmmscan"], "domain_id": ["clusterhmmer_ctg1_2235_0042"], "evalue": ["5.60E-05"], "label": ["ctg1_2235"], "locus_tag": ["ctg1_2235"], "protein_end": ["36"], "protein_start": ["9"], "score": ["23.2"], "tool": ["antismash"], "translation": ["VGGRVIKTGIAVFLTVLVCEFFNISTWS"]}, "id": "<unknown id>"}, {"location": "[2180764:2181175](+)", "type": "PFAM_domain", "qualifiers": {"aSDomain": ["DUF1697"], "aSTool": ["clusterhmmer"], "database": ["31.0"], "db_xref": ["PF08002.10"], "description": ["Protein of unknown function (DUF1697)"], "detection": ["hmmscan"], "domain_id": ["clusterhmmer_ctg1_2236_0043"], "evalue": ["2.20E-43"], "label": ["ctg1_2236"], "locus_tag": ["ctg1_2236"], "protein_end": ["137"], "protein_start": ["0"], "score": ["147.9"], "tool": ["antismash"], "translation": ["MTLYIALLRGINVGGHKVIKMAELKRVFESIGLKQVKTYIQSGNIVFESEEDINFLKDRIQTEIKNEFDFDVPVMLRTHDEFINIIKQCPYEVHSLLEGESVHVAFLANVLSEEESSQLLIFKSELEDCYIDEKVVYL"]}, "id": "<unknown id>"}, {"location": "[2180764:2181301](+)", "type": "CDS", "qualifiers": {"locus_tag": ["ctg1_2236"], "transl_table": ["11"], "translation": ["MTLYIALLRGINVGGHKVIKMAELKRVFESIGLKQVKTYIQSGNIVFESEEDINFLKDRIQTEIKNEFDFDVPVMLRTHDEFINIIKQCPYEVHSLLEGESVHVAFLANVLSEEESSQLLIFKSELEDCYIDEKVVYLFFKNSIRNSKLMNQFQKLHTPATVRNWRTVNKLKAIVEGM"]}, "id": "<unknown id>"}, {"location": "[2181345:2181552](-)", "type": "CDS", "qualifiers": {"locus_tag": ["ctg1_2237"], "transl_table": ["11"], "translation": ["MGQQITYKSFKIAYFVLVIVMFLILIFSEGFSMGANLDGVKNLPLFIAICSSFFIYPIVELVVAKQYK"]}, "id": "<unknown id>"}, {"location": "[2181591:2181750](-)", "type": "CDS", "qualifiers": {"locus_tag": ["ctg1_2238"], "transl_table": ["11"], "translation": ["LNTKKTIFIIIVLALIAILVHGTYKYITEGSILGGTIFAISLILSNLINYIT"]}, "id": "<unknown id>"}, {"location": "[2181958:2183128](+)", "type": "CDS", "qualifiers": {"locus_tag": ["ctg1_2239"], "transl_table": ["11"], "translation": ["MSILLKAGADAGNNGLKLMVKGQDPIFIPSIYSLYIGEPTGLLDEVDVSLSELENHIDVTISSPSLMLNNVRYIVGEKVIQDQLKGTEVEKKSNKSTDELMVITILSGLAVSAMRQSPTSSHINIRYDLSVALPMQLITQEIAAENAKRYMGNHKVIFHYPNGRDVTINVSIEYCKCLPEGASGTWGIVYDEEGNVVKHKIECEQNQVSEIDFVDKTLLSFDIGAGTTEEVVSLGVNFRPQLSKGLSYGVKETLLQIITRWNRKYPTKTIDSITEFNQIYLNDKHPRNTLLVEESQPALLGLAARVATDIINKIDDMKDDPYVFIYGGGAVIIKNSLKMILKQKGRLKNVIFVDNPLFTNARGLLVYTCSPKYREHKQKELGFTNLTIS"]}, "id": "<unknown id>"}, {"location": "[2183139:2183475](+)", "type": "CDS", "qualifiers": {"locus_tag": ["ctg1_2240"], "transl_table": ["11"], "translation": ["MRSRRYKRGDRVKINIHKSVSPEMLAWLNKQSNPTNFFFFAAQQLFKQVGDIDVSKALPSSHVFSLYVEPSSLLKVEVNPFKNMTLDTNTSTENAKKKLWESVDQLDCPFF"]}, "id": "<unknown id>"}, {"location": "[2183589:2184444](-)", "type": "CDS", "qualifiers": {"gene_functions": ["biosynthetic-additional (rule-based-clusters) Abhydrolase_6", "biosynthetic-additional (rule-based-clusters) PF00561", "biosynthetic-additional (smcogs) SMCOG1036:alpha/beta hydrolase fold protein (Score: 175.5; E-value: 3.1e-53)"], "gene_kind": ["biosynthetic-additional"], "locus_tag": ["ctg1_2241"], "sec_met_domain": ["Abhydrolase_6 (E-value: 1.4e-10, bitscore: 40.4, seeds: 455, tool: rule-based-clusters)", "PF00561 (E-value: 2.4e-20, bitscore: 71.5, seeds: 48, tool: rule-based-clusters)"], "transl_table": ["11"], "translation": ["MSEKMFKINGIDICTESFGNPKNPAILLIMGATCSMVYWDEEFCELLASTGKFVIRFDNRDVGRSVAYEPRTSNYTVTDMAEDAIGVLDAYHIDKAHLFGMSLGGMIAQIAAVKHPERILTLTLLATSVIGSDDNTRDLPPMDERILTHHVNGTSIDWANKNDVAEYLVSGSRLLCGSERIFDENRVYKQVKQEIERANNLLSMFNHALLQGDDAYEGVLQSIQAPTLVIHGTDDTALPFEHGLALINEIPNSVLLTLKGAGHENHPDDWESIINAVSKHTSKI"]}, "id": "<unknown id>"}, {"location": "[2183640:2184366](-)", "type": "PFAM_domain", "qualifiers": {"aSDomain": ["Abhydrolase_6"], "aSTool": ["clusterhmmer"], "database": ["31.0"], "db_xref": ["PF12697.6"], "description": ["Alpha/beta hydrolase family"], "detection": ["hmmscan"], "domain_id": ["clusterhmmer_ctg1_2241_0046"], "evalue": ["4.50E-10"], "label": ["ctg1_2241"], "locus_tag": ["ctg1_2241"], "protein_end": ["268"], "protein_start": ["26"], "score": ["40.4"], "tool": ["antismash"], "translation": ["LLIMGATCSMVYWDEEFCELLASTGKFVIRFDNRDVGRSVAYEPRTSNYTVTDMAEDAIGVLDAYHIDKAHLFGMSLGGMIAQIAAVKHPERILTLTLLATSVIGSDDNTRDLPPMDERILTHHVNGTSIDWANKNDVAEYLVSGSRLLCGSERIFDENRVYKQVKQEIERANNLLSMFNHALLQGDDAYEGVLQSIQAPTLVIHGTDDTALPFEHGLALINEIPNSVLLTLKGAGHENHPDD"]}, "id": "<unknown id>"}, {"location": "[2183643:2184375](-)", "type": "PFAM_domain", "qualifiers": {"aSDomain": ["Abhydrolase_1"], "aSTool": ["clusterhmmer"], "database": ["31.0"], "db_xref": ["PF00561.19"], "description": ["alpha/beta hydrolase fold"], "detection": ["hmmscan"], "domain_id": ["clusterhmmer_ctg1_2241_0044"], "evalue": ["7.50E-20"], "label": ["ctg1_2241"], "locus_tag": ["ctg1_2241"], "protein_end": ["267"], "protein_start": ["23"], "score": ["71.5"], "tool": ["antismash"], "translation": ["PAILLIMGATCSMVYWDEEFCELLASTGKFVIRFDNRDVGRSVAYEPRTSNYTVTDMAEDAIGVLDAYHIDKAHLFGMSLGGMIAQIAAVKHPERILTLTLLATSVIGSDDNTRDLPPMDERILTHHVNGTSIDWANKNDVAEYLVSGSRLLCGSERIFDENRVYKQVKQEIERANNLLSMFNHALLQGDDAYEGVLQSIQAPTLVIHGTDDTALPFEHGLALINEIPNSVLLTLKGAGHENHPD"]}, "id": "<unknown id>"}, {"location": "[2183646:2183781](-)", "type": "PFAM_domain", "qualifiers": {"aSDomain": ["Abhydrolase_4"], "aSTool": ["clusterhmmer"], "database": ["31.0"], "db_xref": ["PF08386.9"], "description": ["TAP-like protein"], "detection": ["hmmscan"], "domain_id": ["clusterhmmer_ctg1_2241_0047"], "evalue": ["7.10E-05"], "label": ["ctg1_2241"], "locus_tag": ["ctg1_2241"], "protein_end": ["266"], "protein_start": ["221"], "score": ["22.8"], "tool": ["antismash"], "translation": ["SIQAPTLVIHGTDDTALPFEHGLALINEIPNSVLLTLKGAGHENHP"]}, "id": "<unknown id>"}, {"location": "[2183646:2184342](-)", "type": "PFAM_domain", "qualifiers": {"aSDomain": ["Hydrolase_4"], "aSTool": ["clusterhmmer"], "database": ["31.0"], "db_xref": ["PF12146.7"], "description": ["Serine aminopeptidase, S33"], "detection": ["hmmscan"], "domain_id": ["clusterhmmer_ctg1_2241_0045"], "evalue": ["2.70E-12"], "label": ["ctg1_2241"], "locus_tag": ["ctg1_2241"], "protein_end": ["266"], "protein_start": ["34"], "score": ["46.4"], "tool": ["antismash"], "translation": ["SMVYWDEEFCELLASTGKFVIRFDNRDVGRSVAYEPRTSNYTVTDMAEDAIGVLDAYHIDKAHLFGMSLGGMIAQIAAVKHPERILTLTLLATSVIGSDDNTRDLPPMDERILTHHVNGTSIDWANKNDVAEYLVSGSRLLCGSERIFDENRVYKQVKQEIERANNLLSMFNHALLQGDDAYEGVLQSIQAPTLVIHGTDDTALPFEHGLALINEIPNSVLLTLKGAGHENHP"]}, "id": "<unknown id>"}, {"location": "[2184760:2184862](+)", "type": "CDS", "qualifiers": {"locus_tag": ["ctg1_2242"], "transl_table": ["11"], "translation": ["MKAIIIDQYGIVEELKERQVLKPVVQNNEKAQQ"]}, "id": "<unknown id>"}, {"location": "[2184929:2186363](-)", "type": "CDS", "qualifiers": {"NRPS_PKS": ["Domain: Aminotran_1_2 (144-468). E-value: 6e-37. Score: 119.3. Matches aSDomain: nrpspksdomains_ctg1_2243_Aminotran_1_2.1", "type: other"], "gene_functions": ["biosynthetic-additional (smcogs) SMCOG1019:aminotransferase (Score: 375.3; E-value: 5.7e-114)"], "gene_kind": ["biosynthetic-additional"], "locus_tag": ["ctg1_2243"], "transl_table": ["11"], "translation": ["MKIVLRKETNIPYYKQIYMQIVDRIQSGMLSHGESLPSLRCMATDLQINVLTVRKAYKQLETKGYIRIEQGKGAYIYKRVKKDFKPIPYKWQQMKTINVMRSQYAMNKHRKYYNFSQAILYPRLLPNPFLADEMHKLLDKNPMLLATYGPVQGDYELRVEIANYLNEHQKLVTDPSQLLITSGAQQGIDLIAQTLLKPGDIVLVESPCYSAALDIFINKGVQIIPVSLDNHGVRSDLIDDICQSKNPVLLYTNPTFQNPTGTVMSKERRMELIELSELYQFFIIEDDSFGEIYFEDAIIPPPIKSFDKDGHVIYIKGFSKTLAPGLRIAALIADGPIFEWLYAVKGSMDIGSPLLTQKALLPFLRAERMKNHLEKLRTALQMRRDLTIDILSPLKELHFEIPNGGFNLWVTLPDSIDPFTLLQKANEVDVSFLPGTACLLNYETNDNQLRISYSMLNEKDMEIGLEKLHDTIRNSIC"]}, "id": "<unknown id>"}, {"location": "[2184959:2185931](-)", "type": "aSDomain", "qualifiers": {"aSDomain": ["Aminotran_1_2"], "aSTool": ["nrps_pks_domains"], "database": ["nrpspksdomains.hmm"], "detection": ["hmmscan"], "domain_id": ["nrpspksdomains_ctg1_2243_Aminotran_1_2.1"], "evalue": ["6.00E-37"], "label": ["ctg1_2243_Aminotran_1_2.1"], "locus_tag": ["ctg1_2243"], "protein_end": ["468"], "protein_start": ["144"], "score": ["119.3"], "tool": ["antismash"], "translation": ["LATYGPVQGDYELRVEIANYLNEHQKLVTDPSQLLITSGAQQGIDLIAQTLLKPGDIVLVESPCYSAALDIFINKGVQIIPVSLDNHGVRSDLIDDICQSKNPVLLYTNPTFQNPTGTVMSKERRMELIELSELYQFFIIEDDSFGEIYFEDAIIPPPIKSFDKDGHVIYIKGFSKTLAPGLRIAALIADGPIFEWLYAVKGSMDIGSPLLTQKALLPFLRAERMKNHLEKLRTALQMRRDLTIDILSPLKELHFEIPNGGFNLWVTLPDSIDPFTLLQKANEVDVSFLPGTACLLNYETNDNQLRISYSMLNEKDMEIGLEKLH"]}, "id": "<unknown id>"}, {"location": "[2184959:2185931](-)", "type": "PFAM_domain", "qualifiers": {"aSDomain": ["Aminotran_1_2"], "aSTool": ["clusterhmmer"], "database": ["31.0"], "db_xref": ["PF00155.20"], "description": ["Aminotransferase class I and II"], "detection": ["hmmscan"], "domain_id": ["clusterhmmer_ctg1_2243_0048"], "evalue": ["1.90E-34"], "label": ["ctg1_2243"], "locus_tag": ["ctg1_2243"], "protein_end": ["468"], "protein_start": ["144"], "score": ["119.3"], "tool": ["antismash"], "translation": ["LATYGPVQGDYELRVEIANYLNEHQKLVTDPSQLLITSGAQQGIDLIAQTLLKPGDIVLVESPCYSAALDIFINKGVQIIPVSLDNHGVRSDLIDDICQSKNPVLLYTNPTFQNPTGTVMSKERRMELIELSELYQFFIIEDDSFGEIYFEDAIIPPPIKSFDKDGHVIYIKGFSKTLAPGLRIAALIADGPIFEWLYAVKGSMDIGSPLLTQKALLPFLRAERMKNHLEKLRTALQMRRDLTIDILSPLKELHFEIPNGGFNLWVTLPDSIDPFTLLQKANEVDVSFLPGTACLLNYETNDNQLRISYSMLNEKDMEIGLEKLH"]}, "id": "<unknown id>"}, {"location": "[2185142:2185769](-)", "type": "PFAM_domain", "qualifiers": {"aSDomain": ["Aminotran_MocR"], "aSTool": ["clusterhmmer"], "database": ["31.0"], "db_xref": ["PF12897.6"], "description": ["Alanine-glyoxylate amino-transferase"], "detection": ["hmmscan"], "domain_id": ["clusterhmmer_ctg1_2243_0050"], "evalue": ["1.20E-06"], "label": ["ctg1_2243"], "locus_tag": ["ctg1_2243"], "protein_end": ["407"], "protein_start": ["198"], "score": ["27.5"], "tool": ["antismash"], "translation": ["GDIVLVESPCYSAALDIFINKGVQIIPVSLDNHGVRSDLIDDICQSKNPVLLYTNPTFQNPTGTVMSKERRMELIELSELYQFFIIEDDSFGEIYFEDAIIPPPIKSFDKDGHVIYIKGFSKTLAPGLRIAALIADGPIFEWLYAVKGSMDIGSPLLTQKALLPFLRAERMKNHLEKLRTALQMRRDLTIDILSPLKELHFEIPNGGFNL"]}, "id": "<unknown id>"}, {"location": "[2186135:2186324](-)", "type": "PFAM_domain", "qualifiers": {"aSDomain": ["GntR"], "aSTool": ["clusterhmmer"], "database": ["31.0"], "db_xref": ["PF00392.20"], "description": ["Bacterial regulatory proteins, gntR family"], "detection": ["hmmscan"], "domain_id": ["clusterhmmer_ctg1_2243_0049"], "evalue": ["2.30E-14"], "label": ["ctg1_2243"], "locus_tag": ["ctg1_2243"], "protein_end": ["76"], "protein_start": ["13"], "score": ["52.7"], "tool": ["antismash"], "translation": ["YKQIYMQIVDRIQSGMLSHGESLPSLRCMATDLQINVLTVRKAYKQLETKGYIRIEQGKGAYIY"]}, "id": "<unknown id>"}, {"location": "[2186511:2187429](+)", "type": "CDS", "qualifiers": {"gene_functions": ["transport (smcogs) SMCOG1166:transporter, EamA family (Score: 345; E-value: 5.9e-105)"], "gene_kind": ["transport"], "locus_tag": ["ctg1_2244"], "transl_table": ["11"], "translation": ["MVIFNYILVCIIFGTTFLTIKIGIEAGAPPLFSAGIRFFLAGIILMIIFKLKRKEIMPHIFSKRIMYAGFCLTFMTFASLYWSEQYISSGLAAVLSATGPMMILLIQAKRNREKLQKEQLVALVIALAGVIFVSLPGMHQQVSFIWSIACIVLVIGELFYGIGSIRSKEILSDLSNVSPFLINGIQMFYGGILLLIASIIVEQPNVTVLTSWSVQWPILYLIFIGSIGGHGLYYWLLSKTNPVFPSTWLYVSPLIAIIVGYIILGEPLNPTMGMGACLILIGVFLANRSTLRTYFKKGRLLEKEM"]}, "id": "<unknown id>"}, {"location": "[2186520:2186913](+)", "type": "PFAM_domain", "qualifiers": {"aSDomain": ["EamA"], "aSTool": ["clusterhmmer"], "database": ["31.0"], "db_xref": ["PF00892.19"], "description": ["EamA-like transporter family"], "detection": ["hmmscan"], "domain_id": ["clusterhmmer_ctg1_2244_0051"], "evalue": ["2.00E-17"], "label": ["ctg1_2244"], "locus_tag": ["ctg1_2244"], "protein_end": ["134"], "protein_start": ["3"], "score": ["63.5"], "tool": ["antismash"], "translation": ["FNYILVCIIFGTTFLTIKIGIEAGAPPLFSAGIRFFLAGIILMIIFKLKRKEIMPHIFSKRIMYAGFCLTFMTFASLYWSEQYISSGLAAVLSATGPMMILLIQAKRNREKLQKEQLVALVIALAGVIFVSL"]}, "id": "<unknown id>"}, {"location": "[2186955:2187372](+)", "type": "PFAM_domain", "qualifiers": {"aSDomain": ["EamA"], "aSTool": ["clusterhmmer"], "database": ["31.0"], "db_xref": ["PF00892.19"], "description": ["EamA-like transporter family"], "detection": ["hmmscan"], "domain_id": ["clusterhmmer_ctg1_2244_0052"], "evalue": ["7.70E-20"], "label": ["ctg1_2244"], "locus_tag": ["ctg1_2244"], "protein_end": ["287"], "protein_start": ["148"], "score": ["71.4"], "tool": ["antismash"], "translation": ["ACIVLVIGELFYGIGSIRSKEILSDLSNVSPFLINGIQMFYGGILLLIASIIVEQPNVTVLTSWSVQWPILYLIFIGSIGGHGLYYWLLSKTNPVFPSTWLYVSPLIAIIVGYIILGEPLNPTMGMGACLILIGVFLANR"]}, "id": "<unknown id>"}, {"location": "[2187514:2188819](-)", "type": "CDS", "qualifiers": {"locus_tag": ["ctg1_2245"], "transl_table": ["11"], "translation": ["MFRTISNFMRVAEIRRKILFTLAMLIVFRIGTFIPVPHTNAEVLKVQDQANVLGMLNVFGGGALQHFSIFAVGITPYITASIIVQLLQMDVIPKFSEWAKQGEMGRKKSAQFTRYFTIILAFIQAIGMSYGFNNIAGGQLITDQSWTTYLFIATVLTAGTAFLLWLGEQITANGVGNGISMIIFAGLVAAIPNVANQIYLQQFQNAGDQLFMHIIKIVLIGLVILAIVVGVIYIQQAVRKIPIQYAKAVSGNNQYQGAKNTHLPLKVNSAGVIPVIFASAFLMTPRTIAQLFPDSSVSKWLVANLDFAHPIGMTLYVGLIVAFTYFYAFIQVNPEQMAENLKKQNGYVPGIRPGKATEQYVTKILYRLTFIGAIFLGAISILPLIFTKIATLPPSAQIGGTSLLIIVGVALETMKTLESQLVKRHYKGFIKKVN"]}, "id": "<unknown id>"}, {"location": "[2187577:2188618](-)", "type": "PFAM_domain", "qualifiers": {"aSDomain": ["SecY"], "aSTool": ["clusterhmmer"], "database": ["31.0"], "db_xref": ["PF00344.19"], "description": ["SecY translocase"], "detection": ["hmmscan"], "domain_id": ["clusterhmmer_ctg1_2245_0053"], "evalue": ["5.80E-110"], "label": ["ctg1_2245"], "locus_tag": ["ctg1_2245"], "protein_end": ["414"], "protein_start": ["67"], "score": ["367.2"], "tool": ["antismash"], "translation": ["SIFAVGITPYITASIIVQLLQMDVIPKFSEWAKQGEMGRKKSAQFTRYFTIILAFIQAIGMSYGFNNIAGGQLITDQSWTTYLFIATVLTAGTAFLLWLGEQITANGVGNGISMIIFAGLVAAIPNVANQIYLQQFQNAGDQLFMHIIKIVLIGLVILAIVVGVIYIQQAVRKIPIQYAKAVSGNNQYQGAKNTHLPLKVNSAGVIPVIFASAFLMTPRTIAQLFPDSSVSKWLVANLDFAHPIGMTLYVGLIVAFTYFYAFIQVNPEQMAENLKKQNGYVPGIRPGKATEQYVTKILYRLTFIGAIFLGAISILPLIFTKIATLPPSAQIGGTSLLIIVGVALETMK"]}, "id": "<unknown id>"}, {"location": "[2189373:2189841](+)", "type": "PFAM_domain", "qualifiers": {"aSDomain": ["GyrI-like"], "aSTool": ["clusterhmmer"], "database": ["31.0"], "db_xref": ["PF06445.14"], "description": ["GyrI-like small molecule binding domain"], "detection": ["hmmscan"], "domain_id": ["clusterhmmer_ctg1_2246_0054"], "evalue": ["1.50E-33"], "label": ["ctg1_2246"], "locus_tag": ["ctg1_2246"], "protein_end": ["156"], "protein_start": ["0"], "score": ["116.2"], "tool": ["antismash"], "translation": ["MKVFIKKFPPLEVAYIRRTGSYFEPQDHWGKLLNWSIENKLYPPEQSFIGISLDNPELVASHKCRHDACVTIPENFDKEKHHDVQFKRLDGGTYGLYQFYDEPHKLSEAYQYMYAEWLPNSEYDADYDRDNLEFCLNNVAEDLDGKLKVNLFVPIKK"]}, "id": "<unknown id>"}, {"location": "[2189373:2189850](+)", "type": "CDS", "qualifiers": {"locus_tag": ["ctg1_2246"], "transl_table": ["11"], "translation": ["MKVFIKKFPPLEVAYIRRTGSYFEPQDHWGKLLNWSIENKLYPPEQSFIGISLDNPELVASHKCRHDACVTIPENFDKEKHHDVQFKRLDGGTYGLYQFYDEPHKLSEAYQYMYAEWLPNSEYDADYDRDNLEFCLNNVAEDLDGKLKVNLFVPIKKI"]}, "id": "<unknown id>"}, {"location": "[2189385:2189838](+)", "type": "PFAM_domain", "qualifiers": {"aSDomain": ["Cass2"], "aSTool": ["clusterhmmer"], "database": ["31.0"], "db_xref": ["PF14526.5"], "description": ["Integron-associated effector binding protein"], "detection": ["hmmscan"], "domain_id": ["clusterhmmer_ctg1_2246_0055"], "evalue": ["3.20E-15"], "label": ["ctg1_2246"], "locus_tag": ["ctg1_2246"], "protein_end": ["155"], "protein_start": ["4"], "score": ["56.5"], "tool": ["antismash"], "translation": ["IKKFPPLEVAYIRRTGSYFEPQDHWGKLLNWSIENKLYPPEQSFIGISLDNPELVASHKCRHDACVTIPENFDKEKHHDVQFKRLDGGTYGLYQFYDEPHKLSEAYQYMYAEWLPNSEYDADYDRDNLEFCLNNVAEDLDGKLKVNLFVPIK"]}, "id": "<unknown id>"}, {"location": "[2189979:2190495](+)", "type": "CDS", "qualifiers": {"locus_tag": ["ctg1_2247"], "transl_table": ["11"], "translation": ["MDTFVNDKFYETRDQLVEEINLLSDAQFNRKPDKDKWSIAQVCHHLVLLDERVITVISSGLKKLDSTQNERKEIHTILLDRTKKFIAPEMIEPSIEPFEVEQMLNMLNESRKELMRFLSTIEDESILAKKAVMHPALGELSLDQWIELIYLHEQRHISQIKEIKLLCEIEK"]}, "id": "<unknown id>"}, {"location": "[2190003:2190459](+)", "type": "PFAM_domain", "qualifiers": {"aSDomain": ["DinB_2"], "aSTool": ["clusterhmmer"], "database": ["31.0"], "db_xref": ["PF12867.6"], "description": ["DinB superfamily"], "detection": ["hmmscan"], "domain_id": ["clusterhmmer_ctg1_2247_0056"], "evalue": ["4.10E-19"], "label": ["ctg1_2247"], "locus_tag": ["ctg1_2247"], "protein_end": ["160"], "protein_start": ["8"], "score": ["69.3"], "tool": ["antismash"], "translation": ["FYETRDQLVEEINLLSDAQFNRKPDKDKWSIAQVCHHLVLLDERVITVISSGLKKLDSTQNERKEIHTILLDRTKKFIAPEMIEPSIEPFEVEQMLNMLNESRKELMRFLSTIEDESILAKKAVMHPALGELSLDQWIELIYLHEQRHISQIK"]}, "id": "<unknown id>"}, {"location": "[2190006:2190459](+)", "type": "PFAM_domain", "qualifiers": {"aSDomain": ["DinB"], "aSTool": ["clusterhmmer"], "database": ["31.0"], "db_xref": ["PF05163.11"], "description": ["DinB family"], "detection": ["hmmscan"], "domain_id": ["clusterhmmer_ctg1_2247_0058"], "evalue": ["6.70E-06"], "label": ["ctg1_2247"], "locus_tag": ["ctg1_2247"], "protein_end": ["160"], "protein_start": ["9"], "score": ["26.0"], "tool": ["antismash"], "translation": ["YETRDQLVEEINLLSDAQFNRKPDKDKWSIAQVCHHLVLLDERVITVISSGLKKLDSTQNERKEIHTILLDRTKKFIAPEMIEPSIEPFEVEQMLNMLNESRKELMRFLSTIEDESILAKKAVMHPALGELSLDQWIELIYLHEQRHISQIK"]}, "id": "<unknown id>"}, {"location": "[2190006:2190465](+)", "type": "PFAM_domain", "qualifiers": {"aSDomain": ["DUF1569"], "aSTool": ["clusterhmmer"], "database": ["31.0"], "db_xref": ["PF07606.10"], "description": ["Protein of unknown function (DUF1569)"], "detection": ["hmmscan"], "domain_id": ["clusterhmmer_ctg1_2247_0057"], "evalue": ["9.60E-09"], "label": ["ctg1_2247"], "locus_tag": ["ctg1_2247"], "protein_end": ["162"], "protein_start": ["9"], "score": ["35.3"], "tool": ["antismash"], "translation": ["YETRDQLVEEINLLSDAQFNRKPDKDKWSIAQVCHHLVLLDERVITVISSGLKKLDSTQNERKEIHTILLDRTKKFIAPEMIEPSIEPFEVEQMLNMLNESRKELMRFLSTIEDESILAKKAVMHPALGELSLDQWIELIYLHEQRHISQIKEI"]}, "id": "<unknown id>"}, {"location": "[2191031:2192984](+)", "type": "CDS", "qualifiers": {"gene_functions": ["biosynthetic-additional (smcogs) SMCOG1283:2`,3`-cyclic-nucleotide 2`-phosphodiesterase (Score: 558.1; E-value: 4.8e-169)"], "gene_kind": ["biosynthetic-additional"], "locus_tag": ["ctg1_2248"], "transl_table": ["11"], "translation": ["MQKMKWKNYVCYFVILLLLGTAVIVKPPISKAEESEVNITLLGTADIHGRFMPWDYALDGANMSGSLTQLYTVIKKVRQENPNTILVDAGDTIQGNSVELFNDKPQSPMMVAMNTMGYDAWAFGNHEFNFGLDTLKKVSEHYKGKTLAGNIYKENGERFLPAYTIVEKGGIKVGIIGMNTPMISDFEKGTDHLDGLVVKNPVEETKKAIKELEGKVDVMVGVMHMGLENENGIPGTGVQEIANACPELSAIFAAHMHKLVKKEVVNGVIITEPDKYGTHISRIDLTFTKQDGKLTLKNKTATAIPVKNADGTTILSDPTLEETLTPFHEYARGDANVVVAQLKGRNLVPENEIKGIPSVQIQETPLSDFFHEVMLYYSKADVVAHQIDNDYARLDIGPIKKKDIAYNYQYALGEITVYKISGKDLKDYMEWAAGYFNSSRAGDVTVSFDKTRRASKYSTNDFFGGVKYEIDLTKPYGSRITNLRSIRTNKPIKTSDVMTLGMNAYRMEALQAKGGALEGRKFEQIWSSKQENAFGETGGTIRNLAITYLKEVKNGVYTPKVMRNWKITGVDLHSSEHKAVVDLVNKGILEIPKTEDGKYTNIASINTKDSISKEEIVALSQKANINPNEFNHAKTKGEFYKKLNRITKKI"]}, "id": "<unknown id>"}, {"location": "[2191148:2191805](+)", "type": "PFAM_domain", "qualifiers": {"aSDomain": ["Metallophos"], "aSTool": ["clusterhmmer"], "database": ["31.0"], "db_xref": ["PF00149.27"], "description": ["Calcineurin-like phosphoesterase"], "detection": ["hmmscan"], "domain_id": ["clusterhmmer_ctg1_2248_0060"], "evalue": ["2.20E-10"], "label": ["ctg1_2248"], "locus_tag": ["ctg1_2248"], "protein_end": ["258"], "protein_start": ["39"], "score": ["41.3"], "tool": ["antismash"], "translation": ["TLLGTADIHGRFMPWDYALDGANMSGSLTQLYTVIKKVRQENPNTILVDAGDTIQGNSVELFNDKPQSPMMVAMNTMGYDAWAFGNHEFNFGLDTLKKVSEHYKGKTLAGNIYKENGERFLPAYTIVEKGGIKVGIIGMNTPMISDFEKGTDHLDGLVVKNPVEETKKAIKELEGKVDVMVGVMHMGLENENGIPGTGVQEIANACPELSAIFAAHMHKL"]}, "id": "<unknown id>"}, {"location": "[2191325:2191841](+)", "type": "PFAM_domain", "qualifiers": {"aSDomain": ["PGA_cap"], "aSTool": ["clusterhmmer"], "database": ["31.0"], "db_xref": ["PF09587.9"], "description": ["Bacterial capsule synthesis protein PGA_cap"], "detection": ["hmmscan"], "domain_id": ["clusterhmmer_ctg1_2248_0061"], "evalue": ["7.20E-06"], "label": ["ctg1_2248"], "locus_tag": ["ctg1_2248"], "protein_end": ["270"], "protein_start": ["98"], "score": ["25.5"], "tool": ["antismash"], "translation": ["ELFNDKPQSPMMVAMNTMGYDAWAFGNHEFNFGLDTLKKVSEHYKGKTLAGNIYKENGERFLPAYTIVEKGGIKVGIIGMNTPMISDFEKGTDHLDGLVVKNPVEETKKAIKELEGKVDVMVGVMHMGLENENGIPGTGVQEIANACPELSAIFAAHMHKLVKKEVVNGVIIT"]}, "id": "<unknown id>"}, {"location": "[2192099:2192555](+)", "type": "PFAM_domain", "qualifiers": {"aSDomain": ["5_nucleotid_C"], "aSTool": ["clusterhmmer"], "database": ["31.0"], "db_xref": ["PF02872.17"], "description": ["5'-nucleotidase, C-terminal domain"], "detection": ["hmmscan"], "domain_id": ["clusterhmmer_ctg1_2248_0059"], "evalue": ["1.70E-22"], "label": ["ctg1_2248"], "locus_tag": ["ctg1_2248"], "protein_end": ["508"], "protein_start": ["356"], "score": ["80.2"], "tool": ["antismash"], "translation": ["PSVQIQETPLSDFFHEVMLYYSKADVVAHQIDNDYARLDIGPIKKKDIAYNYQYALGEITVYKISGKDLKDYMEWAAGYFNSSRAGDVTVSFDKTRRASKYSTNDFFGGVKYEIDLTKPYGSRITNLRSIRTNKPIKTSDVMTLGMNAYRMEA"]}, "id": "<unknown id>"}, {"location": "[2193324:2195028](+)", "type": "CDS", "qualifiers": {"locus_tag": ["ctg1_2249"], "transl_table": ["11"], "translation": ["MKNKKTLTKVALTTGLALTAVAPYGVGHAEETDQLQVQIQEESFRSGELTQPSQKAPENVVKDALKEKTEQALSQKQVNGEAGVDYKVLQKRGSYDGTTLVRMQQTYEGKEVYGHQLTAHVDNNGVIKSVSGDSAQNLKQEELKKPINLSKDEAKQFIYTKYGNDLKFISEPEVKEVIFVDENNGQAKNAYQVTFEAATPNYVSGTYLVNAQNGDMLKNMVQESNLKASDKLVGALKKSKQSSLTSLTGTGKDDLGISRSFGISKQSNGKYALADYTRGQGIETYDVNYRDITKEESYYPGTLATSTSATFNDPKAVSAHYLATKVFDFYKDKYKRNSFDNKGQKVVSVVHAWDSEETNDPKNWQNALSANNGSMLVYGDPIVKAYDVAGHEFTHAVTSSESNLEYYGESGAINEALSDIMGTSIEKYVNNGKFNWTMGEQTGSVFRDMENPASVPSSLGVPYPDDYSEFNDFNGWDQGGVHFNSSIINKVAYLIAKGGTHNGVTVKGIGEDKMFDIFYYANTDELNMTSNFKELRSACIRVATNKYGANTAEVQAVQKAFDAAKIK"]}, "id": "<unknown id>"}, {"location": "[2193576:2193723](+)", "type": "PFAM_domain", "qualifiers": {"aSDomain": ["FTP"], "aSTool": ["clusterhmmer"], "database": ["31.0"], "db_xref": ["PF07504.12"], "description": ["Fungalysin/Thermolysin Propeptide Motif"], "detection": ["hmmscan"], "domain_id": ["clusterhmmer_ctg1_2249_0064"], "evalue": ["7.00E-13"], "label": ["ctg1_2249"], "locus_tag": ["ctg1_2249"], "protein_end": ["133"], "protein_start": ["84"], "score": ["48.1"], "tool": ["antismash"], "translation": ["DYKVLQKRGSYDGTTLVRMQQTYEGKEVYGHQLTAHVDNNGVIKSVSGDS"]}, "id": "<unknown id>"}, {"location": "[2194065:2194521](+)", "type": "PFAM_domain", "qualifiers": {"aSDomain": ["Peptidase_M4"], "aSTool": ["clusterhmmer"], "database": ["31.0"], "db_xref": ["PF01447.17"], "description": ["Thermolysin metallopeptidase, catalytic domain"], "detection": ["hmmscan"], "domain_id": ["clusterhmmer_ctg1_2249_0063"], "evalue": ["3.10E-34"], "label": ["ctg1_2249"], "locus_tag": ["ctg1_2249"], "protein_end": ["399"], "protein_start": ["247"], "score": ["118.5"], "tool": ["antismash"], "translation": ["TGTGKDDLGISRSFGISKQSNGKYALADYTRGQGIETYDVNYRDITKEESYYPGTLATSTSATFNDPKAVSAHYLATKVFDFYKDKYKRNSFDNKGQKVVSVVHAWDSEETNDPKNWQNALSANNGSMLVYGDPIVKAYDVAGHEFTHAVTSS"]}, "id": "<unknown id>"}, {"location": "[2194527:2195022](+)", "type": "PFAM_domain", "qualifiers": {"aSDomain": ["Peptidase_M4_C"], "aSTool": ["clusterhmmer"], "database": ["31.0"], "db_xref": ["PF02868.14"], "description": ["Thermolysin metallopeptidase, alpha-helical domain"], "detection": ["hmmscan"], "domain_id": ["clusterhmmer_ctg1_2249_0062"], "evalue": ["5.20E-51"], "label": ["ctg1_2249"], "locus_tag": ["ctg1_2249"], "protein_end": ["566"], "protein_start": ["401"], "score": ["172.8"], "tool": ["antismash"], "translation": ["SNLEYYGESGAINEALSDIMGTSIEKYVNNGKFNWTMGEQTGSVFRDMENPASVPSSLGVPYPDDYSEFNDFNGWDQGGVHFNSSIINKVAYLIAKGGTHNGVTVKGIGEDKMFDIFYYANTDELNMTSNFKELRSACIRVATNKYGANTAEVQAVQKAFDAAKIK"]}, "id": "<unknown id>"}, {"location": "[2195512:2198071](+)", "type": "CDS", "qualifiers": {"gene_functions": ["biosynthetic-additional (rule-based-clusters) CBM_48", "biosynthetic-additional (rule-based-clusters) Alpha-amylase", "biosynthetic-additional (smcogs) SMCOG1297:Pullulanase, type I (Score: 895.8; E-value: 6.5e-271)"], "gene_kind": ["biosynthetic-additional"], "locus_tag": ["ctg1_2250"], "sec_met_domain": ["CBM_48 (E-value: 3.5e-14, bitscore: 51.1, seeds: 59, tool: rule-based-clusters)", "Alpha-amylase (E-value: 1.1e-12, bitscore: 46.5, seeds: 31, tool: rule-based-clusters)"], "transl_table": ["11"], "translation": ["VQITKRLINKTVLLLTLIIMLSSVFSFQSVKAVSNSKTTEIIIHYKEKLGNTKDWNLWLWGENANGTSYEFTGEDEFGKYAKIKIDGDYNRVGFIVRTNEWEKDGGDRWIENIKDGRAEVWILSGDEKVYNSKPSSDLSIQKATIDSFNEITVTTNVPFHIKEKKIEIEGIKIKNITPYDTNSGDITNKVKIITEQKIDLKQTYKVKIENLADTNTEIGKVIRSEEFDNLFYYGGNDLGNTYTPQHTKFRLWAPTASEAKLVTYKNWNDKIGAEINMQQGEKGTWTAELKGNQKGLFYTYKVKIGDKWTEAVDPYVRAASVNGDKGAVVNLEETNPKKWKANKKPKFKNPEDAIIYELHVRDLSIQPESGIKQKGKYLGVTEKGTKGPEGVKTGLDHIKDLGVTHVQFLPIFDYASVNEETLNEPQYNWGYDPKNFNVPEGSYSTNPYEPTVRITELKQMVQTLHDNNLRVVMDVVYNHMYNAAESNFHKLVPGYYYRYNEDGTFANGTGVGNDTASERKMMRKFMIDSVTYWAKEYNLDGFRFDLMGIHDYETMNKIRKAVNQIDPSIILHGEGWDLNTPLAAELKANQKNAEKMKGIAHFNDNIRDGLKGSVFEEKENGFVNGKQNMEDRIKKGITAGIDYDTNSSTYQDPEQVLTYVEAHDNHTLWDKLELTNPGDSEEMRKQMHKLSSSILLTSQGVPFLHAGQEFMRTKYGDHNSYKSPDSINQMDWLRRATFNNEVDYMKGLIELRKKYSAFRMTSAEQIKTHVSFIDAPKNTVAYTIEGNKNEYFTVAHNANREAVEITLPSKGPWKVLVDSKQAGSKPLYVVHDNKIKVPALSSFVLKTEKPIK"]}, "id": "<unknown id>"}, {"location": "[2195632:2195905](+)", "type": "PFAM_domain", "qualifiers": {"aSDomain": ["PUD"], "aSTool": ["clusterhmmer"], "database": ["31.0"], "db_xref": ["PF03714.13"], "description": ["Bacterial pullanase-associated domain"], "detection": ["hmmscan"], "domain_id": ["clusterhmmer_ctg1_2250_0065"], "evalue": ["4.70E-22"], "label": ["ctg1_2250"], "locus_tag": ["ctg1_2250"], "protein_end": ["131"], "protein_start": ["40"], "score": ["78.6"], "tool": ["antismash"], "translation": ["IIIHYKEKLGNTKDWNLWLWGENANGTSYEFTGEDEFGKYAKIKIDGDYNRVGFIVRTNEWEKDGGDRWIENIKDGRAEVWILSGDEKVYNS"]}, "id": "<unknown id>"}, {"location": "[2196223:2196457](+)", "type": "PFAM_domain", "qualifiers": {"aSDomain": ["CBM_48"], "aSTool": ["clusterhmmer"], "database": ["31.0"], "db_xref": ["PF02922.17"], "description": ["Carbohydrate-binding module 48 (Isoamylase N-terminal domain)"], "detection": ["hmmscan"], "domain_id": ["clusterhmmer_ctg1_2250_0068"], "evalue": ["1.30E-13"], "label": ["ctg1_2250"], "locus_tag": ["ctg1_2250"], "protein_end": ["315"], "protein_start": ["237"], "score": ["51.0"], "tool": ["antismash"], "translation": ["LGNTYTPQHTKFRLWAPTASEAKLVTYKNWNDKIGAEINMQQGEKGTWTAELKGNQKGLFYTYKVKIGDKWTEAVDPYV"]}, "id": "<unknown id>"}, {"location": "[2196676:2196967](+)", "type": "PFAM_domain", "qualifiers": {"aSDomain": ["Alpha-amylase"], "aSTool": ["clusterhmmer"], "database": ["31.0"], "db_xref": ["PF00128.23"], "description": ["Alpha amylase, catalytic domain"], "detection": ["hmmscan"], "domain_id": ["clusterhmmer_ctg1_2250_0066"], "evalue": ["5.80E-10"], "label": ["ctg1_2250"], "locus_tag": ["ctg1_2250"], "protein_end": ["485"], "protein_start": ["388"], "score": ["39.2"], "tool": ["antismash"], "translation": ["EGVKTGLDHIKDLGVTHVQFLPIFDYASVNEETLNEPQYNWGYDPKNFNVPEGSYSTNPYEPTVRITELKQMVQTLHDNNLRVVMDVVYNHMYNAAES"]}, "id": "<unknown id>"}, {"location": "[2197057:2197651](+)", "type": "PFAM_domain", "qualifiers": {"aSDomain": ["Alpha-amylase"], "aSTool": ["clusterhmmer"], "database": ["31.0"], "db_xref": ["PF00128.23"], "description": ["Alpha amylase, catalytic domain"], "detection": ["hmmscan"], "domain_id": ["clusterhmmer_ctg1_2250_0067"], "evalue": ["2.50E-05"], "label": ["ctg1_2250"], "locus_tag": ["ctg1_2250"], "protein_end": ["713"], "protein_start": ["515"], "score": ["23.9"], "tool": ["antismash"], "translation": ["ASERKMMRKFMIDSVTYWAKEYNLDGFRFDLMGIHDYETMNKIRKAVNQIDPSIILHGEGWDLNTPLAAELKANQKNAEKMKGIAHFNDNIRDGLKGSVFEEKENGFVNGKQNMEDRIKKGITAGIDYDTNSSTYQDPEQVLTYVEAHDNHTLWDKLELTNPGDSEEMRKQMHKLSSSILLTSQGVPFLHAGQEFMRTK"]}, "id": "<unknown id>"}, {"location": "[2198942:2199920](+)", "type": "CDS", "qualifiers": {"gene_functions": ["biosynthetic-additional (rule-based-clusters) PF00881"], "gene_kind": ["biosynthetic-additional"], "locus_tag": ["ctg1_2251"], "sec_met_domain": ["PF00881 (E-value: 1.2e-24, bitscore: 85.5, seeds: 78, tool: rule-based-clusters)"], "transl_table": ["11"], "translation": ["MSEKIYYWSPIKHWEKLHNEVLIGEMRFTGILSEWFPDFYFMAQKGVKISELVERFSLGNVEETQKNIELMIKNRVLVSNILHPREVFSSQEKIFSNPYSNQIRFSKEKLDKYMSEQLNRTHVAARSTEIQLETTNELPTIIKERRSCRQFDMEKHINFSEFSRFLSTLKQVREEKIYYHYASAGGLYPIDIFVYVKPKRIEGMKAGFYYYNPSKNSLVIVNNIDQVIKSDHELINQDLFTQSAFSVYLVYNANASIPKYGSDGYLFACIESGIITATLNMVAETLNLGVCSVGHMKFEDIQQFLCLDNHQVFLHGLEVGLKINE"]}, "id": "<unknown id>"}, {"location": "[2199365:2199887](+)", "type": "PFAM_domain", "qualifiers": {"aSDomain": ["Nitroreductase"], "aSTool": ["clusterhmmer"], "database": ["31.0"], "db_xref": ["PF00881.23"], "description": ["Nitroreductase family"], "detection": ["hmmscan"], "domain_id": ["clusterhmmer_ctg1_2251_0069"], "evalue": ["3.80E-24"], "label": ["ctg1_2251"], "locus_tag": ["ctg1_2251"], "protein_end": ["315"], "protein_start": ["141"], "score": ["85.5"], "tool": ["antismash"], "translation": ["IKERRSCRQFDMEKHINFSEFSRFLSTLKQVREEKIYYHYASAGGLYPIDIFVYVKPKRIEGMKAGFYYYNPSKNSLVIVNNIDQVIKSDHELINQDLFTQSAFSVYLVYNANASIPKYGSDGYLFACIESGIITATLNMVAETLNLGVCSVGHMKFEDIQQFLCLDNHQVFLHG"]}, "id": "<unknown id>"}, {"location": "[2199952:2206969](+)", "type": "CDS", "qualifiers": {"NRPS_PKS": ["Domain: AMP-binding (268-658). E-value: 5.1e-111. Score: 362.9. Matches aSDomain: nrpspksdomains_ctg1_2252_AMP-binding.1", "Domain: PCP (764-830). E-value: 1.6e-16. Score: 52.1. Matches aSDomain: nrpspksdomains_ctg1_2252_PCP.1", "Domain: Heterocyclization (849-1146). E-value: 5.5e-87. Score: 283.7. Matches aSDomain: nrpspksdomains_ctg1_2252_Heterocyclization.1", "Domain: AMP-binding (1305-1685). E-value: 2.3e-99. Score: 324.5. Matches aSDomain: nrpspksdomains_ctg1_2252_AMP-binding.2", "Domain: PCP (1791-1858). E-value: 1.3e-21. Score: 68.4. Matches aSDomain: nrpspksdomains_ctg1_2252_PCP.2", "Domain: Condensation_DCL (1905-2204). E-value: 5.7e-82. Score: 266.9. Matches aSDomain: nrpspksdomains_ctg1_2252_Condensation_DCL.1", "type: NRPS"], "gene_functions": ["biosynthetic (rule-based-clusters) NRPS: AMP-binding", "biosynthetic (rule-based-clusters) NRPS: Condensation", "biosynthetic-additional (rule-based-clusters) PP-binding", "biosynthetic-additional (smcogs) SMCOG1002:AMP-dependent synthetase and ligase (Score: 323.2; E-value: 3.9e-98)"], "gene_kind": ["biosynthetic"], "locus_tag": ["ctg1_2252"], "sec_met_domain": ["Condensation (E-value: 5.9e-66, bitscore: 220.8, seeds: 42, tool: rule-based-clusters)", "AMP-binding (E-value: 3e-111, bitscore: 370.2, seeds: 400, tool: rule-based-clusters)", "PP-binding (E-value: 3.4e-12, bitscore: 45.0, seeds: 164, tool: rule-based-clusters)"], "transl_table": ["11"], "translation": ["MHIKDRSSIHENKEVEAFWKEQLSSEILDFSVFKFNSDYQLNKETPCEYVQVIVNVEFSKSIQKISKSQDLLLFSWFQAALRVCLAHYTDQERITIGIPIIEKNLEQSENLNKLIPLGSEIQPHHTFKQLVNEIEQTTLFGYENQEYPLSELLVKHNLTPFQIVIGMEGLHNENSLEEYAENNLALWIRRKWNEIHNEFEFQISCKSRSFSSLQQFANSYCYVLKQVSQNPNLALKDICIIAEEEKELLEGLNTFQTGIDLFQSFQDLFEAQVLKTPDQIAVVCNEQSLTYRELNKKANQLASILQSKGVSKESIIGVMVDRSLEMIIGMMGIFKAGAAYLPIDPNYPTERIEYMLQDSQAKYLLSKRTEEVLPQFAGEVLYLDKEYLFQGEESNLVREHNPNDLAYVIYTSGSTGNPKGVMIEQKSLVHFLNVMREKVKANQSFLFLASVSFDISLLEICLPLTQGSKVVIATEDQFATKELAHLVKKHKVDLWESTPSRMEVILSDPEGAIFLKDLKSILLAGESFSIDLVEKIRCISEATILNIYGPTETTICATVKDLSTSKEVTIGKPNPNYHSYILNKYGQLKPFGIPGELCIAGVAVARGYLGKNKLTDEKFVPSPFVAGEMMYHTGDLVRWLPNGELEYLGRMDHQVKIRGYRIELREIETQLREYPEINQAIVVDQVYGNRKLLAAYYVSDNKVSFGEIRKYLSDKLPEFMIPEKMIQVEEIPLNPNGKVDRKRLLDITQTDYVSIPYVAPRNEIEQKLVRAWEKVMEIEGIGIHDNFFALKGESIKALQVINLLRKDCLKISTTDFFKHPTIAQLSSCVKLEHKEENFESKPTHVKDLSNPFSLTEVQTAYMLGRNSQFELSGISPQTYFEYETALDINRLSKSFHKVIHRHPMLRAVILPEGKQQILQSVPDYEIEIVSLIDLDDRNQNARLQEERSRMTNHVFPLGQWPLFELKAFLLKEDTYLLCFRYDALLMDGASMNIVGQDLLHYYYKPNQKLESLSFDFQDYMFIYDEMEQSEEYKTAKDYWTSKLPDFPFAPSLLLKKDPAEIATPKFQSLTKILDNKKWTKLRKLAQEKEVTPSALLCTIYGDVLAYWSNQRRLAINLTVFNRYPVHDEVEQIVGDFTSLILLDVDVKPEQTFFTRVKETQATLLDGLEHRHYDGVNFIRDFTRYHQMTPKAVMPIVFTSMLAGAGAFSWEQLGSLRYIHARTPQVYLDNVVIEKNGELLISWNYVEELFDVDVIEAMFSQFVDLLEQLVKQSDITSLQMKESDQTLIKQYNETTEEIPSTTLYQLFTDQVKRTPDEVAVVFEQEWLTYSELHKRSNQIAHFLKEQGIGLGDKVGLLAKRRVDTIVNMLGILKSGAAYVPIDPDHPLDRQTYILKNSSCKLLLEPSLYEENHLSFYTTEDMPAIAGPEDIAYIIYTSGSTGKPKGVIITHQAVTNTIQDINQKYEVNEDDRIIGISSMCFDLSVYDIFGALSTGAMLVMIRDPRDMQELIRTVERRGITIWNTVPAIMDLALDQVGSHFEYPSLRLVLHSGDWIPLSLPEKIKRHFPIAEVVSLGGATEASIWSIYYPVKQVESHWNSIPYGMPLANQTYYVLNYEKKMCPVGVIGDLYIGGVGLAKGYLNDEKKTNEAFVSHPDFGLIYKTGDCGKMHSEGYIEFLGRQDYQVKIQGYRVELEEISHCLLTYKQVEHAVVIDQTDENGIKFLVAYVVTEQNISTTELRKHLRDHLPDYMIPSYFVYLDQLPLTPNGKLDRKALPTPEKQKNEVFIAPKTEMEKILTSIWQEVLKIDQVGVNDHFFALGGDSIKAIQVSVRLYRQGFELEPKNLFSFPILRDMVQFVKKLDQFSSSQTNDVNIMNDNKATLLNVKDKQLNQHTLTKIQEKMPDIKIERIYPLAPFQEVIYEHATNEPDTNAYFEQTIWALEGELDIKLFIQCFQQLVDRHDSLRTIIVQDEQAKPWQAVLYDVQINSEIKNLIEMTKQEQQEFLDQWMNENLSQGFKNGELMTRLCIFQLGNNEYKVIWSSHHLLCDGWSVSILIDELFQLYETTNAGTTAELPMVKPFETFIDWTLAQDHEKARHFWRDYLSGYNQKISIPKKKVPSKSEGLNFTFMDLTLDKDLTDQLQTFVTKNNITMNTALLAVWGILLGKFNGTREVVLPNLVSVRPPEVEGIENMFGLFTNVLPIRLAWTETQSFVDFLQKVQLETLKCNEYAYYSFVDIQKQSELKTELTDHLWVFENYPTNPAIFSSNENRHFAITDYEVVDEPHVKYGIMCFPEERLTIKFGYDQTVYEAEKIQEILNHIHGLINTILQNPIQTICDYKL"]}, "id": "<unknown id>"}, {"location": "[2199982:2200699](+)", "type": "PFAM_domain", "qualifiers": {"aSDomain": ["Condensation"], "aSTool": ["clusterhmmer"], "database": ["31.0"], "db_xref": ["PF00668.19"], "description": ["Condensation domain"], "detection": ["hmmscan"], "domain_id": ["clusterhmmer_ctg1_2252_0072"], "evalue": ["6.20E-11"], "label": ["ctg1_2252"], "locus_tag": ["ctg1_2252"], "protein_end": ["249"], "protein_start": ["10"], "score": ["41.5"], "tool": ["antismash"], "translation": ["ENKEVEAFWKEQLSSEILDFSVFKFNSDYQLNKETPCEYVQVIVNVEFSKSIQKISKSQDLLLFSWFQAALRVCLAHYTDQERITIGIPIIEKNLEQSENLNKLIPLGSEIQPHHTFKQLVNEIEQTTLFGYENQEYPLSELLVKHNLTPFQIVIGMEGLHNENSLEEYAENNLALWIRRKWNEIHNEFEFQISCKSRSFSSLQQFANSYCYVLKQVSQNPNLALKDICIIAEEEKELLE"]}, "id": "<unknown id>"}, {"location": "[2200756:2201926](+)", "type": "aSDomain", "qualifiers": {"aSDomain": ["AMP-binding"], "aSTool": ["nrps_pks_domains"], "database": ["nrpspksdomains.hmm"], "detection": ["hmmscan"], "domain_id": ["nrpspksdomains_ctg1_2252_AMP-binding.1"], "evalue": ["5.10E-111"], "label": ["ctg1_2252_AMP-binding.1"], "locus_tag": ["ctg1_2252"], "protein_end": ["658"], "protein_start": ["268"], "score": ["362.9"], "tool": ["antismash"], "translation": ["FEAQVLKTPDQIAVVCNEQSLTYRELNKKANQLASILQSKGVSKESIIGVMVDRSLEMIIGMMGIFKAGAAYLPIDPNYPTERIEYMLQDSQAKYLLSKRTEEVLPQFAGEVLYLDKEYLFQGEESNLVREHNPNDLAYVIYTSGSTGNPKGVMIEQKSLVHFLNVMREKVKANQSFLFLASVSFDISLLEICLPLTQGSKVVIATEDQFATKELAHLVKKHKVDLWESTPSRMEVILSDPEGAIFLKDLKSILLAGESFSIDLVEKIRCISEATILNIYGPTETTICATVKDLSTSKEVTIGKPNPNYHSYILNKYGQLKPFGIPGELCIAGVAVARGYLGKNKLTDEKFVPSPFVAGEMMYHTGDLVRWLPNGELEYLGRMDHQVKIRG"]}, "id": "<unknown id>"}, {"location": "[2200756:2201926](+)", "type": "PFAM_domain", "qualifiers": {"aSDomain": ["AMP-binding"], "aSTool": ["clusterhmmer"], "database": ["31.0"], "db_xref": ["PF00501.27"], "description": ["AMP-binding enzyme"], "detection": ["hmmscan"], "domain_id": ["clusterhmmer_ctg1_2252_0070"], "evalue": ["2.80E-100"], "label": ["ctg1_2252"], "locus_tag": ["ctg1_2252"], "protein_end": ["658"], "protein_start": ["268"], "score": ["335.8"], "tool": ["antismash"], "translation": ["FEAQVLKTPDQIAVVCNEQSLTYRELNKKANQLASILQSKGVSKESIIGVMVDRSLEMIIGMMGIFKAGAAYLPIDPNYPTERIEYMLQDSQAKYLLSKRTEEVLPQFAGEVLYLDKEYLFQGEESNLVREHNPNDLAYVIYTSGSTGNPKGVMIEQKSLVHFLNVMREKVKANQSFLFLASVSFDISLLEICLPLTQGSKVVIATEDQFATKELAHLVKKHKVDLWESTPSRMEVILSDPEGAIFLKDLKSILLAGESFSIDLVEKIRCISEATILNIYGPTETTICATVKDLSTSKEVTIGKPNPNYHSYILNKYGQLKPFGIPGELCIAGVAVARGYLGKNKLTDEKFVPSPFVAGEMMYHTGDLVRWLPNGELEYLGRMDHQVKIRG"]}, "id": "<unknown id>"}, {"location": "[2200756:2202442]", "type": "aSModule", "qualifiers": {"complete": null, "domains": ["nrpspksdomains_ctg1_2252_AMP-binding.1", "nrpspksdomains_ctg1_2252_PCP.1"], "locus_tags": ["ctg1_2252"], "starter_module": null, "tool": ["antismash"], "type": ["nrps"]}, "id": "<unknown id>"}, {"location": "[2200942:2200984](+)", "type": "CDS_motif", "qualifiers": {"aSTool": ["nrps_pks_domains"], "database": ["abmotifs"], "detection": ["hmmscan"], "domain_id": ["nrpspksmotif_ctg1_2252_0001"], "evalue": ["1.30E-04"], "label": ["NRPS-A_a2"], "locus_tag": ["ctg1_2252"], "protein_end": ["344"], "protein_start": ["330"], "score": ["15.3"], "tool": ["antismash"], "translation": ["MGIFKAGAAYLPIDP"]}, "id": "<unknown id>"}, {"location": "[2201167:2201224](+)", "type": "CDS_motif", "qualifiers": {"aSTool": ["nrps_pks_domains"], "database": ["abmotifs"], "detection": ["hmmscan"], "domain_id": ["nrpspksmotif_ctg1_2252_0002"], "evalue": ["4.30E-10"], "label": ["NRPS-A_a3"], "locus_tag": ["ctg1_2252"], "protein_end": ["424"], "protein_start": ["405"], "score": ["31.5"], "tool": ["antismash"], "translation": ["AYVIYTSGSTGNPKGVMIEQ"]}, "id": "<unknown id>"}, {"location": "[2201719:2201809](+)", "type": "CDS_motif", "qualifiers": {"aSTool": ["nrps_pks_domains"], "database": ["abmotifs"], "detection": ["hmmscan"], "domain_id": ["nrpspksmotif_ctg1_2252_0003"], "evalue": ["7.70E-12"], "label": ["NRPS-A_a6"], "locus_tag": ["ctg1_2252"], "protein_end": ["619"], "protein_start": ["589"], "score": ["37.4"], "tool": ["antismash"], "translation": ["PFGIPGELCIAGVAVARGYLGKNKLTDEKFV"]}, "id": "<unknown id>"}, {"location": "[2201890:2201956](+)", "type": "CDS_motif", "qualifiers": {"aSTool": ["nrps_pks_domains"], "database": ["abmotifs"], "detection": ["hmmscan"], "domain_id": ["nrpspksmotif_ctg1_2252_0004"], "evalue": ["1.20E-11"], "label": ["NRPS-A_a8"], "locus_tag": ["ctg1_2252"], "protein_end": ["668"], "protein_start": ["646"], "score": ["36.5"], "tool": ["antismash"], "translation": ["YLGRMDHQVKIRGYRIELREIET"]}, "id": "<unknown id>"}, {"location": "[2201947:2202166](+)", "type": "PFAM_domain", "qualifiers": {"aSDomain": ["AMP-binding_C"], "aSTool": ["clusterhmmer"], "database": ["31.0"], "db_xref": ["PF13193.5"], "description": ["AMP-binding enzyme C-terminal domain"], "detection": ["hmmscan"], "domain_id": ["clusterhmmer_ctg1_2252_0077"], "evalue": ["4.00E-07"], "label": ["ctg1_2252"], "locus_tag": ["ctg1_2252"], "protein_end": ["738"], "protein_start": ["665"], "score": ["30.8"], "tool": ["antismash"], "translation": ["EIETQLREYPEINQAIVVDQVYGNRKLLAAYYVSDNKVSFGEIRKYLSDKLPEFMIPEKMIQVEEIPLNPNGKV"]}, "id": "<unknown id>"}, {"location": "[2202244:2202442](+)", "type": "aSDomain", "qualifiers": {"aSDomain": ["PCP"], "aSTool": ["nrps_pks_domains"], "database": ["nrpspksdomains.hmm"], "detection": ["hmmscan"], "domain_id": ["nrpspksdomains_ctg1_2252_PCP.1"], "evalue": ["1.60E-16"], "label": ["ctg1_2252_PCP.1"], "locus_tag": ["ctg1_2252"], "protein_end": ["830"], "protein_start": ["764"], "score": ["52.1"], "tool": ["antismash"], "translation": ["EQKLVRAWEKVMEIEGIGIHDNFFALKGESIKALQVINLLRKDCLKISTTDFFKHPTIAQLSSCVKL"]}, "id": "<unknown id>"}, {"location": "[2202247:2202436](+)", "type": "PFAM_domain", "qualifiers": {"aSDomain": ["PP-binding"], "aSTool": ["clusterhmmer"], "database": ["31.0"], "db_xref": ["PF00550.24"], "description": ["Phosphopantetheine attachment site"], "detection": ["hmmscan"], "domain_id": ["clusterhmmer_ctg1_2252_0075"], "evalue": ["1.30E-08"], "label": ["ctg1_2252"], "locus_tag": ["ctg1_2252"], "protein_end": ["828"], "protein_start": ["765"], "score": ["34.9"], "tool": ["antismash"], "translation": ["QKLVRAWEKVMEIEGIGIHDNFFALKGESIKALQVINLLRKDCLKISTTDFFKHPTIAQLSSCV"]}, "id": "<unknown id>"}, {"location": "[2202499:2203390](+)", "type": "aSDomain", "qualifiers": {"aSDomain": ["Heterocyclization"], "aSTool": ["nrps_pks_domains"], "database": ["nrpspksdomains.hmm"], "detection": ["hmmscan"], "domain_id": ["nrpspksdomains_ctg1_2252_Heterocyclization.1"], "evalue": ["5.50E-87"], "label": ["ctg1_2252_Heterocyclization.1"], "locus_tag": ["ctg1_2252"], "protein_end": ["1146"], "protein_start": ["849"], "score": ["283.7"], "tool": ["antismash"], "translation": ["NPFSLTEVQTAYMLGRNSQFELSGISPQTYFEYETALDINRLSKSFHKVIHRHPMLRAVILPEGKQQILQSVPDYEIEIVSLIDLDDRNQNARLQEERSRMTNHVFPLGQWPLFELKAFLLKEDTYLLCFRYDALLMDGASMNIVGQDLLHYYYKPNQKLESLSFDFQDYMFIYDEMEQSEEYKTAKDYWTSKLPDFPFAPSLLLKKDPAEIATPKFQSLTKILDNKKWTKLRKLAQEKEVTPSALLCTIYGDVLAYWSNQRRLAINLTVFNRYPVHDEVEQIVGDFTSLILLDVDVK"]}, "id": "<unknown id>"}, {"location": "[2202499:2205526]", "type": "aSModule", "qualifiers": {"complete": null, "domains": ["nrpspksdomains_ctg1_2252_Heterocyclization.1", "nrpspksdomains_ctg1_2252_AMP-binding.2", "nrpspksdomains_ctg1_2252_PCP.2"], "locus_tags": ["ctg1_2252"], "tool": ["antismash"], "type": ["nrps"]}, "id": "<unknown id>"}, {"location": "[2202508:2203771](+)", "type": "PFAM_domain", "qualifiers": {"aSDomain": ["Condensation"], "aSTool": ["clusterhmmer"], "database": ["31.0"], "db_xref": ["PF00668.19"], "description": ["Condensation domain"], "detection": ["hmmscan"], "domain_id": ["clusterhmmer_ctg1_2252_0073"], "evalue": ["1.50E-51"], "label": ["ctg1_2252"], "locus_tag": ["ctg1_2252"], "protein_end": ["1273"], "protein_start": ["852"], "score": ["175.4"], "tool": ["antismash"], "translation": ["SLTEVQTAYMLGRNSQFELSGISPQTYFEYETALDINRLSKSFHKVIHRHPMLRAVILPEGKQQILQSVPDYEIEIVSLIDLDDRNQNARLQEERSRMTNHVFPLGQWPLFELKAFLLKEDTYLLCFRYDALLMDGASMNIVGQDLLHYYYKPNQKLESLSFDFQDYMFIYDEMEQSEEYKTAKDYWTSKLPDFPFAPSLLLKKDPAEIATPKFQSLTKILDNKKWTKLRKLAQEKEVTPSALLCTIYGDVLAYWSNQRRLAINLTVFNRYPVHDEVEQIVGDFTSLILLDVDVKPEQTFFTRVKETQATLLDGLEHRHYDGVNFIRDFTRYHQMTPKAVMPIVFTSMLAGAGAFSWEQLGSLRYIHARTPQVYLDNVVIEKNGELLISWNYVEELFDVDVIEAMFSQFVDLLEQLVKQSDI"]}, "id": "<unknown id>"}, {"location": "[2202643:2202697](+)", "type": "CDS_motif", "qualifiers": {"aSTool": ["nrps_pks_domains"], "database": ["abmotifs"], "detection": ["hmmscan"], "domain_id": ["nrpspksmotif_ctg1_2252_0005"], "evalue": ["2.40E-08"], "label": ["Cy2"], "locus_tag": ["ctg1_2252"], "protein_end": ["915"], "protein_start": ["897"], "score": ["26.2"], "tool": ["antismash"], "translation": ["VIHRHPMLRAVILPEGKQQ"]}, "id": "<unknown id>"}, {"location": "[2202901:2202958](+)", "type": "CDS_motif", "qualifiers": {"aSTool": ["nrps_pks_domains"], "database": ["abmotifs"], "detection": ["hmmscan"], "domain_id": ["nrpspksmotif_ctg1_2252_0006"], "evalue": ["4.40E-04"], "label": ["C3_DCL_135-156"], "locus_tag": ["ctg1_2252"], "protein_end": ["1002"], "protein_start": ["983"], "score": ["13.0"], "tool": ["antismash"], "translation": ["LLMDGASMNIVGQDLLHYYY"]}, "id": "<unknown id>"}, {"location": "[2203219:2203276](+)", "type": "CDS_motif", "qualifiers": {"aSTool": ["nrps_pks_domains"], "database": ["abmotifs"], "detection": ["hmmscan"], "domain_id": ["nrpspksmotif_ctg1_2252_0007"], "evalue": ["1.40E-08"], "label": ["Cy4"], "locus_tag": ["ctg1_2252"], "protein_end": ["1108"], "protein_start": ["1089"], "score": ["27.4"], "tool": ["antismash"], "translation": ["VTPSALLCTIYGDVLAYWSN"]}, "id": "<unknown id>"}, {"location": "[2203291:2203327](+)", "type": "CDS_motif", "qualifiers": {"aSTool": ["nrps_pks_domains"], "database": ["abmotifs"], "detection": ["hmmscan"], "domain_id": ["nrpspksmotif_ctg1_2252_0008"], "evalue": ["3.40E-03"], "label": ["afterCy4"], "locus_tag": ["ctg1_2252"], "protein_end": ["1125"], "protein_start": ["1113"], "score": ["10.3"], "tool": ["antismash"], "translation": ["AINLTVFNRYPVH"]}, "id": "<unknown id>"}, {"location": "[2203327:2203387](+)", "type": "CDS_motif", "qualifiers": {"aSTool": ["nrps_pks_domains"], "database": ["abmotifs"], "detection": ["hmmscan"], "domain_id": ["nrpspksmotif_ctg1_2252_0009"], "evalue": ["8.70E-09"], "label": ["Cy5"], "locus_tag": ["ctg1_2252"], "protein_end": ["1145"], "protein_start": ["1125"], "score": ["27.5"], "tool": ["antismash"], "translation": ["HDEVEQIVGDFTSLILLDVDV"]}, "id": "<unknown id>"}, {"location": "[2203450:2203492](+)", "type": "CDS_motif", "qualifiers": {"aSTool": ["nrps_pks_domains"], "database": ["abmotifs"], "detection": ["hmmscan"], "domain_id": ["nrpspksmotif_ctg1_2252_0010"], "evalue": ["1.30E-03"], "label": ["afterCy5"], "locus_tag": ["ctg1_2252"], "protein_end": ["1180"], "protein_start": ["1166"], "score": ["11.8"], "tool": ["antismash"], "translation": ["LEHRHYDGVNFIRDF"]}, "id": "<unknown id>"}, {"location": "[2203612:2203657](+)", "type": "CDS_motif", "qualifiers": {"aSTool": ["nrps_pks_domains"], "database": ["abmotifs"], "detection": ["hmmscan"], "domain_id": ["nrpspksmotif_ctg1_2252_0011"], "evalue": ["2.50E-03"], "label": ["Cy7"], "locus_tag": ["ctg1_2252"], "protein_end": ["1235"], "protein_start": ["1220"], "score": ["11.1"], "tool": ["antismash"], "translation": ["RTPQVYLDNVVIEKNG"]}, "id": "<unknown id>"}, {"location": "[2203867:2205007](+)", "type": "aSDomain", "qualifiers": {"aSDomain": ["AMP-binding"], "aSTool": ["nrps_pks_domains"], "database": ["nrpspksdomains.hmm"], "detection": ["hmmscan"], "domain_id": ["nrpspksdomains_ctg1_2252_AMP-binding.2"], "evalue": ["2.30E-99"], "label": ["ctg1_2252_AMP-binding.2"], "locus_tag": ["ctg1_2252"], "protein_end": ["1685"], "protein_start": ["1305"], "score": ["324.5"], "tool": ["antismash"], "translation": ["FTDQVKRTPDEVAVVFEQEWLTYSELHKRSNQIAHFLKEQGIGLGDKVGLLAKRRVDTIVNMLGILKSGAAYVPIDPDHPLDRQTYILKNSSCKLLLEPSLYEENHLSFYTTEDMPAIAGPEDIAYIIYTSGSTGKPKGVIITHQAVTNTIQDINQKYEVNEDDRIIGISSMCFDLSVYDIFGALSTGAMLVMIRDPRDMQELIRTVERRGITIWNTVPAIMDLALDQVGSHFEYPSLRLVLHSGDWIPLSLPEKIKRHFPIAEVVSLGGATEASIWSIYYPVKQVESHWNSIPYGMPLANQTYYVLNYEKKMCPVGVIGDLYIGGVGLAKGYLNDEKKTNEAFVSHPDFGLIYKTGDCGKMHSEGYIEFLGRQDYQVKIQ"]}, "id": "<unknown id>"}, {"location": "[2203867:2205007](+)", "type": "PFAM_domain", "qualifiers": {"aSDomain": ["AMP-binding"], "aSTool": ["clusterhmmer"], "database": ["31.0"], "db_xref": ["PF00501.27"], "description": ["AMP-binding enzyme"], "detection": ["hmmscan"], "domain_id": ["clusterhmmer_ctg1_2252_0071"], "evalue": ["3.90E-93"], "label": ["ctg1_2252"], "locus_tag": ["ctg1_2252"], "protein_end": ["1685"], "protein_start": ["1305"], "score": ["312.2"], "tool": ["antismash"], "translation": ["FTDQVKRTPDEVAVVFEQEWLTYSELHKRSNQIAHFLKEQGIGLGDKVGLLAKRRVDTIVNMLGILKSGAAYVPIDPDHPLDRQTYILKNSSCKLLLEPSLYEENHLSFYTTEDMPAIAGPEDIAYIIYTSGSTGKPKGVIITHQAVTNTIQDINQKYEVNEDDRIIGISSMCFDLSVYDIFGALSTGAMLVMIRDPRDMQELIRTVERRGITIWNTVPAIMDLALDQVGSHFEYPSLRLVLHSGDWIPLSLPEKIKRHFPIAEVVSLGGATEASIWSIYYPVKQVESHWNSIPYGMPLANQTYYVLNYEKKMCPVGVIGDLYIGGVGLAKGYLNDEKKTNEAFVSHPDFGLIYKTGDCGKMHSEGYIEFLGRQDYQVKIQ"]}, "id": "<unknown id>"}, {"location": "[2204053:2204095](+)", "type": "CDS_motif", "qualifiers": {"aSTool": ["nrps_pks_domains"], "database": ["abmotifs"], "detection": ["hmmscan"], "domain_id": ["nrpspksmotif_ctg1_2252_0012"], "evalue": ["2.70E-05"], "label": ["NRPS-A_a2"], "locus_tag": ["ctg1_2252"], "protein_end": ["1381"], "protein_start": ["1367"], "score": ["17.4"], "tool": ["antismash"], "translation": ["LGILKSGAAYVPIDP"]}, "id": "<unknown id>"}, {"location": "[2204239:2204299](+)", "type": "CDS_motif", "qualifiers": {"aSTool": ["nrps_pks_domains"], "database": ["abmotifs"], "detection": ["hmmscan"], "domain_id": ["nrpspksmotif_ctg1_2252_0013"], "evalue": ["2.80E-10"], "label": ["NRPS-A_a3"], "locus_tag": ["ctg1_2252"], "protein_end": ["1449"], "protein_start": ["1429"], "score": ["32.0"], "tool": ["antismash"], "translation": ["AYIIYTSGSTGKPKGVIITHQ"]}, "id": "<unknown id>"}, {"location": "[2204809:2204899](+)", "type": "CDS_motif", "qualifiers": {"aSTool": ["nrps_pks_domains"], "database": ["abmotifs"], "detection": ["hmmscan"], "domain_id": ["nrpspksmotif_ctg1_2252_0014"], "evalue": ["1.40E-13"], "label": ["NRPS-A_a6"], "locus_tag": ["ctg1_2252"], "protein_end": ["1649"], "protein_start": ["1619"], "score": ["43.0"], "tool": ["antismash"], "translation": ["PVGVIGDLYIGGVGLAKGYLNDEKKTNEAFV"]}, "id": "<unknown id>"}, {"location": "[2204974:2205037](+)", "type": "CDS_motif", "qualifiers": {"aSTool": ["nrps_pks_domains"], "database": ["abmotifs"], "detection": ["hmmscan"], "domain_id": ["nrpspksmotif_ctg1_2252_0015"], "evalue": ["2.40E-08"], "label": ["NRPS-A_a8"], "locus_tag": ["ctg1_2252"], "protein_end": ["1695"], "protein_start": ["1674"], "score": ["26.3"], "tool": ["antismash"], "translation": ["FLGRQDYQVKIQGYRVELEEIS"]}, "id": "<unknown id>"}, {"location": "[2205034:2205253](+)", "type": "PFAM_domain", "qualifiers": {"aSDomain": ["AMP-binding_C"], "aSTool": ["clusterhmmer"], "database": ["31.0"], "db_xref": ["PF13193.5"], "description": ["AMP-binding enzyme C-terminal domain"], "detection": ["hmmscan"], "domain_id": ["clusterhmmer_ctg1_2252_0078"], "evalue": ["2.80E-12"], "label": ["ctg1_2252"], "locus_tag": ["ctg1_2252"], "protein_end": ["1767"], "protein_start": ["1694"], "score": ["47.3"], "tool": ["antismash"], "translation": ["ISHCLLTYKQVEHAVVIDQTDENGIKFLVAYVVTEQNISTTELRKHLRDHLPDYMIPSYFVYLDQLPLTPNGKL"]}, "id": "<unknown id>"}, {"location": "[2205325:2205526](+)", "type": "aSDomain", "qualifiers": {"aSDomain": ["PCP"], "aSTool": ["nrps_pks_domains"], "database": ["nrpspksdomains.hmm"], "detection": ["hmmscan"], "domain_id": ["nrpspksdomains_ctg1_2252_PCP.2"], "evalue": ["1.30E-21"], "label": ["ctg1_2252_PCP.2"], "locus_tag": ["ctg1_2252"], "protein_end": ["1858"], "protein_start": ["1791"], "score": ["68.4"], "tool": ["antismash"], "translation": ["EKILTSIWQEVLKIDQVGVNDHFFALGGDSIKAIQVSVRLYRQGFELEPKNLFSFPILRDMVQFVKKL"]}, "id": "<unknown id>"}, {"location": "[2205334:2205520](+)", "type": "PFAM_domain", "qualifiers": {"aSDomain": ["PP-binding"], "aSTool": ["clusterhmmer"], "database": ["31.0"], "db_xref": ["PF00550.24"], "description": ["Phosphopantetheine attachment site"], "detection": ["hmmscan"], "domain_id": ["clusterhmmer_ctg1_2252_0076"], "evalue": ["3.00E-11"], "label": ["ctg1_2252"], "locus_tag": ["ctg1_2252"], "protein_end": ["1856"], "protein_start": ["1794"], "score": ["43.4"], "tool": ["antismash"], "translation": ["LTSIWQEVLKIDQVGVNDHFFALGGDSIKAIQVSVRLYRQGFELEPKNLFSFPILRDMVQFVK"]}, "id": "<unknown id>"}, {"location": "[2205667:2206564](+)", "type": "aSDomain", "qualifiers": {"aSDomain": ["Condensation_DCL"], "aSTool": ["nrps_pks_domains"], "database": ["nrpspksdomains.hmm"], "detection": ["hmmscan"], "domain_id": ["nrpspksdomains_ctg1_2252_Condensation_DCL.1"], "evalue": ["5.70E-82"], "label": ["ctg1_2252_Condensation_DCL.1"], "locus_tag": ["ctg1_2252"], "protein_end": ["2204"], "protein_start": ["1905"], "score": ["266.9"], "tool": ["antismash"], "translation": ["ERIYPLAPFQEVIYEHATNEPDTNAYFEQTIWALEGELDIKLFIQCFQQLVDRHDSLRTIIVQDEQAKPWQAVLYDVQINSEIKNLIEMTKQEQQEFLDQWMNENLSQGFKNGELMTRLCIFQLGNNEYKVIWSSHHLLCDGWSVSILIDELFQLYETTNAGTTAELPMVKPFETFIDWTLAQDHEKARHFWRDYLSGYNQKISIPKKKVPSKSEGLNFTFMDLTLDKDLTDQLQTFVTKNNITMNTALLAVWGILLGKFNGTREVVLPNLVSVRPPEVEGIENMFGLFTNVLPIRLAWT"]}, "id": "<unknown id>"}, {"location": "[2205667:2206564]", "type": "aSModule", "qualifiers": {"domains": ["nrpspksdomains_ctg1_2252_Condensation_DCL.1"], "incomplete": null, "locus_tags": ["ctg1_2252"], "tool": ["antismash"], "type": ["nrps"]}, "id": "<unknown id>"}, {"location": "[2205667:2206963](+)", "type": "PFAM_domain", "qualifiers": {"aSDomain": ["Condensation"], "aSTool": ["clusterhmmer"], "database": ["31.0"], "db_xref": ["PF00668.19"], "description": ["Condensation domain"], "detection": ["hmmscan"], "domain_id": ["clusterhmmer_ctg1_2252_0074"], "evalue": ["6.80E-90"], "label": ["ctg1_2252"], "locus_tag": ["ctg1_2252"], "protein_end": ["2337"], "protein_start": ["1905"], "score": ["301.8"], "tool": ["antismash"], "translation": ["ERIYPLAPFQEVIYEHATNEPDTNAYFEQTIWALEGELDIKLFIQCFQQLVDRHDSLRTIIVQDEQAKPWQAVLYDVQINSEIKNLIEMTKQEQQEFLDQWMNENLSQGFKNGELMTRLCIFQLGNNEYKVIWSSHHLLCDGWSVSILIDELFQLYETTNAGTTAELPMVKPFETFIDWTLAQDHEKARHFWRDYLSGYNQKISIPKKKVPSKSEGLNFTFMDLTLDKDLTDQLQTFVTKNNITMNTALLAVWGILLGKFNGTREVVLPNLVSVRPPEVEGIENMFGLFTNVLPIRLAWTETQSFVDFLQKVQLETLKCNEYAYYSFVDIQKQSELKTELTDHLWVFENYPTNPAIFSSNENRHFAITDYEVVDEPHVKYGIMCFPEERLTIKFGYDQTVYEAEKIQEILNHIHGLINTILQNPIQTICDYKL"]}, "id": "<unknown id>"}, {"location": "[2205739:2205856](+)", "type": "CDS_motif", "qualifiers": {"aSTool": ["nrps_pks_domains"], "database": ["abmotifs"], "detection": ["hmmscan"], "domain_id": ["nrpspksmotif_ctg1_2252_0016"], "evalue": ["2.40E-15"], "label": ["C2_DCL_024-062"], "locus_tag": ["ctg1_2252"], "protein_end": ["1968"], "protein_start": ["1929"], "score": ["48.8"], "tool": ["antismash"], "translation": ["AYFEQTIWALEGELDIKLFIQCFQQLVDRHDSLRTIIVQD"]}, "id": "<unknown id>"}, {"location": "[2206072:2206135](+)", "type": "CDS_motif", "qualifiers": {"aSTool": ["nrps_pks_domains"], "database": ["abmotifs"], "detection": ["hmmscan"], "domain_id": ["nrpspksmotif_ctg1_2252_0017"], "evalue": ["1.30E-10"], "label": ["C3_DCL_135-156"], "locus_tag": ["ctg1_2252"], "protein_end": ["2061"], "protein_start": ["2040"], "score": ["33.7"], "tool": ["antismash"], "translation": ["HHLLCDGWSVSILIDELFQLYE"]}, "id": "<unknown id>"}, {"location": "[2206390:2206426](+)", "type": "CDS_motif", "qualifiers": {"aSTool": ["nrps_pks_domains"], "database": ["abmotifs"], "detection": ["hmmscan"], "domain_id": ["nrpspksmotif_ctg1_2252_0018"], "evalue": ["1.70E+01"], "label": ["Cy4"], "locus_tag": ["ctg1_2252"], "protein_end": ["2158"], "protein_start": ["2146"], "score": ["-1.0"], "tool": ["antismash"], "translation": ["NITMNTALLAVWG"]}, "id": "<unknown id>"}, {"location": "[2206480:2206555](+)", "type": "CDS_motif", "qualifiers": {"aSTool": ["nrps_pks_domains"], "database": ["abmotifs"], "detection": ["hmmscan"], "domain_id": ["nrpspksmotif_ctg1_2252_0019"], "evalue": ["5.80E-09"], "label": ["C5_DCL_263-294"], "locus_tag": ["ctg1_2252"], "protein_end": ["2201"], "protein_start": ["2176"], "score": ["28.4"], "tool": ["antismash"], "translation": ["VSVRPPEVEGIENMFGLFTNVLPIRL"]}, "id": "<unknown id>"}, {"location": "[2206624:2206720](+)", "type": "CDS_motif", "qualifiers": {"aSTool": ["nrps_pks_domains"], "database": ["abmotifs"], "detection": ["hmmscan"], "domain_id": ["nrpspksmotif_ctg1_2252_0020"], "evalue": ["1.30E-10"], "label": ["C67_DCL_14fromHMM"], "locus_tag": ["ctg1_2252"], "protein_end": ["2256"], "protein_start": ["2224"], "score": ["33.6"], "tool": ["antismash"], "translation": ["NEYAYYSFVDIQKQSELKTELTDHLWVFENYPT"]}, "id": "<unknown id>"}, {"location": "[2207024:2208479](+)", "type": "CDS", "qualifiers": {"NRPS_PKS": ["Domain: Aminotran_1_2 (137-267). E-value: 2e-08. Score: 25.5. Matches aSDomain: nrpspksdomains_ctg1_2253_Aminotran_1_2.1", "type: other"], "gene_functions": ["biosynthetic-additional (smcogs) SMCOG1180:Decarboxylase, pyridoxal-dependent (Score: 614.3; E-value: 2.2e-186)"], "gene_kind": ["biosynthetic-additional"], "locus_tag": ["ctg1_2253"], "transl_table": ["11"], "translation": ["MTKKLQLSAEEMRQLGYQAVDLIVDHMNHLKSKPVSETIDSNIFRDKLIETIPENGSNSKELLHFLNNNVFNQITHVDHPHFMAFVPGPNNYVGVLADFLASGFNVFPTAWIVGAGAEQIELTTINWLKSMLGFPDSAEGLFVSGGSMANLTALTVARQVKLNNDIENAIVYFSNQTHFSVDRALKVLGFKQHQICRIETDEDLKISVSTLRKQIKEDRLKGKKPFCVIANAGTTNCGAVDSLDELADVCGDEDIWLHVDGAYGAAAILSEKGRELLSGIHRADSLTLDPHKWLFQPYDVGCVLIRNSQYLSETFRMIPEYIKDTETNIEEKVNFGERGIELSRRFRALKVWLSFKAFGVTAFREAIDHGIMLAEQVEEFLRKEKDWEVVTPAQLGIVTFRYIPCELTSTDTIHEINKKLVEEINQRGFAMLSTTKLKEKVVIRLCSINPRTTKEEILQIMMNIKALAEEINTSPKHLISVSQP"]}, "id": "<unknown id>"}, {"location": "[2207171:2208230](+)", "type": "PFAM_domain", "qualifiers": {"aSDomain": ["Pyridoxal_deC"], "aSTool": ["clusterhmmer"], "database": ["31.0"], "db_xref": ["PF00282.18"], "description": ["Pyridoxal-dependent decarboxylase conserved domain"], "detection": ["hmmscan"], "domain_id": ["clusterhmmer_ctg1_2253_0079"], "evalue": ["1.00E-73"], "label": ["ctg1_2253"], "locus_tag": ["ctg1_2253"], "protein_end": ["402"], "protein_start": ["49"], "score": ["248.2"], "tool": ["antismash"], "translation": ["ETIPENGSNSKELLHFLNNNVFNQITHVDHPHFMAFVPGPNNYVGVLADFLASGFNVFPTAWIVGAGAEQIELTTINWLKSMLGFPDSAEGLFVSGGSMANLTALTVARQVKLNNDIENAIVYFSNQTHFSVDRALKVLGFKQHQICRIETDEDLKISVSTLRKQIKEDRLKGKKPFCVIANAGTTNCGAVDSLDELADVCGDEDIWLHVDGAYGAAAILSEKGRELLSGIHRADSLTLDPHKWLFQPYDVGCVLIRNSQYLSETFRMIPEYIKDTETNIEEKVNFGERGIELSRRFRALKVWLSFKAFGVTAFREAIDHGIMLAEQVEEFLRKEKDWEVVTPAQLGIVTFRYI"]}, "id": "<unknown id>"}, {"location": "[2207405:2207819](+)", "type": "PFAM_domain", "qualifiers": {"aSDomain": ["Aminotran_5"], "aSTool": ["clusterhmmer"], "database": ["31.0"], "db_xref": ["PF00266.18"], "description": ["Aminotransferase class-V"], "detection": ["hmmscan"], "domain_id": ["clusterhmmer_ctg1_2253_0083"], "evalue": ["1.70E-05"], "label": ["ctg1_2253"], "locus_tag": ["ctg1_2253"], "protein_end": ["265"], "protein_start": ["127"], "score": ["23.8"], "tool": ["antismash"], "translation": ["LKSMLGFPDSAEGLFVSGGSMANLTALTVARQVKLNNDIENAIVYFSNQTHFSVDRALKVLGFKQHQICRIETDEDLKISVSTLRKQIKEDRLKGKKPFCVIANAGTTNCGAVDSLDELADVCGDEDIWLHVDGAYGAA"]}, "id": "<unknown id>"}, {"location": "[2207435:2207825](+)", "type": "aSDomain", "qualifiers": {"aSDomain": ["Aminotran_1_2"], "aSTool": ["nrps_pks_domains"], "database": ["nrpspksdomains.hmm"], "detection": ["hmmscan"], "domain_id": ["nrpspksdomains_ctg1_2253_Aminotran_1_2.1"], "evalue": ["2.00E-08"], "label": ["ctg1_2253_Aminotran_1_2.1"], "locus_tag": ["ctg1_2253"], "protein_end": ["267"], "protein_start": ["137"], "score": ["25.5"], "tool": ["antismash"], "translation": ["AEGLFVSGGSMANLTALTVARQVKLNNDIENAIVYFSNQTHFSVDRALKVLGFKQHQICRIETDEDLKISVSTLRKQIKEDRLKGKKPFCVIANAGTTNCGAVDSLDELADVCGDEDIWLHVDGAYGAAAI"]}, "id": "<unknown id>"}, {"location": "[2207435:2207825](+)", "type": "PFAM_domain", "qualifiers": {"aSDomain": ["Aminotran_1_2"], "aSTool": ["clusterhmmer"], "database": ["31.0"], "db_xref": ["PF00155.20"], "description": ["Aminotransferase class I and II"], "detection": ["hmmscan"], "domain_id": ["clusterhmmer_ctg1_2253_0081"], "evalue": ["6.10E-06"], "label": ["ctg1_2253"], "locus_tag": ["ctg1_2253"], "protein_end": ["267"], "protein_start": ["137"], "score": ["25.5"], "tool": ["antismash"], "translation": ["AEGLFVSGGSMANLTALTVARQVKLNNDIENAIVYFSNQTHFSVDRALKVLGFKQHQICRIETDEDLKISVSTLRKQIKEDRLKGKKPFCVIANAGTTNCGAVDSLDELADVCGDEDIWLHVDGAYGAAAI"]}, "id": "<unknown id>"}, {"location": "[2207435:2208002](+)", "type": "PFAM_domain", "qualifiers": {"aSDomain": ["Beta_elim_lyase"], "aSTool": ["clusterhmmer"], "database": ["31.0"], "db_xref": ["PF01212.20"], "description": ["Beta-eliminating lyase"], "detection": ["hmmscan"], "domain_id": ["clusterhmmer_ctg1_2253_0080"], "evalue": ["1.80E-10"], "label": ["ctg1_2253"], "locus_tag": ["ctg1_2253"], "protein_end": ["326"], "protein_start": ["137"], "score": ["40.5"], "tool": ["antismash"], "translation": ["AEGLFVSGGSMANLTALTVARQVKLNNDIENAIVYFSNQTHFSVDRALKVLGFKQHQICRIETDEDLKISVSTLRKQIKEDRLKGKKPFCVIANAGTTNCGAVDSLDELADVCGDEDIWLHVDGAYGAAAILSEKGRELLSGIHRADSLTLDPHKWLFQPYDVGCVLIRNSQYLSETFRMIPEYIKDTET"]}, "id": "<unknown id>"}, {"location": "[2207525:2207858](+)", "type": "PFAM_domain", "qualifiers": {"aSDomain": ["SepSecS"], "aSTool": ["clusterhmmer"], "database": ["31.0"], "db_xref": ["PF05889.12"], "description": ["O-phosphoseryl-tRNA(Sec) selenium transferase, SepSecS"], "detection": ["hmmscan"], "domain_id": ["clusterhmmer_ctg1_2253_0082"], "evalue": ["6.40E-06"], "label": ["ctg1_2253"], "locus_tag": ["ctg1_2253"], "protein_end": ["278"], "protein_start": ["167"], "score": ["25.0"], "tool": ["antismash"], "translation": ["NAIVYFSNQTHFSVDRALKVLGFKQHQICRIETDEDLKISVSTLRKQIKEDRLKGKKPFCVIANAGTTNCGAVDSLDELADVCGDEDIWLHVDGAYGAAAILSEKGRELLSG"]}, "id": "<unknown id>"}, {"location": "[2208590:2209547](-)", "type": "CDS", "qualifiers": {"gene_functions": ["biosynthetic-additional (rule-based-clusters) Peptidase_S9", "biosynthetic-additional (smcogs) SMCOG1066:alpha/beta hydrolase domain-containing protein (Score: 360.8; E-value: 9e-110)"], "gene_kind": ["biosynthetic-additional"], "locus_tag": ["ctg1_2254"], "sec_met_domain": ["Peptidase_S9 (E-value: 1.5e-09, bitscore: 35.9, seeds: 64, tool: rule-based-clusters)"], "transl_table": ["11"], "translation": ["MKTRVNPELLQGLEMFPDLDLRPESLQSIREGIAQMRPPTVVDDSLSLTDKVIVGPDDNPLPLRIYRPKSNHESLPVLLWIHGGGYILGSIDDNDDTCMRFAKEASCVIVSVDYRLAPEHPYPAPIEDCYSALKWIADNAKSLNIDSNRIGVAGVSAGGGLTAALSLLARDRKYPSICLQMPLYPMIDDRNDTPSANEIKEGFVWNQKANEAGWKMYLGEMYGTDQIPAYAAPSRAEDYSDLPYTYTFVGQLDPFRSETLTYVSKLAQAGVDVEFHLYPNAYHWFEGLNPNADVSIYAVNEIVQAIKTGFKRVSKVEA"]}, "id": "<unknown id>"}, {"location": "[2208689:2209172](-)", "type": "PFAM_domain", "qualifiers": {"aSDomain": ["Peptidase_S9"], "aSTool": ["clusterhmmer"], "database": ["31.0"], "db_xref": ["PF00326.20"], "description": ["Prolyl oligopeptidase family"], "detection": ["hmmscan"], "domain_id": ["clusterhmmer_ctg1_2254_0086"], "evalue": ["4.80E-09"], "label": ["ctg1_2254"], "locus_tag": ["ctg1_2254"], "protein_end": ["286"], "protein_start": ["125"], "score": ["35.9"], "tool": ["antismash"], "translation": ["IEDCYSALKWIADNAKSLNIDSNRIGVAGVSAGGGLTAALSLLARDRKYPSICLQMPLYPMIDDRNDTPSANEIKEGFVWNQKANEAGWKMYLGEMYGTDQIPAYAAPSRAEDYSDLPYTYTFVGQLDPFRSETLTYVSKLAQAGVDVEFHLYPNAYHWFEG"]}, "id": "<unknown id>"}, {"location": "[2208692:2209316](-)", "type": "PFAM_domain", "qualifiers": {"aSDomain": ["Abhydrolase_3"], "aSTool": ["clusterhmmer"], "database": ["31.0"], "db_xref": ["PF07859.12"], "description": ["alpha/beta hydrolase fold"], "detection": ["hmmscan"], "domain_id": ["clusterhmmer_ctg1_2254_0084"], "evalue": ["1.60E-63"], "label": ["ctg1_2254"], "locus_tag": ["ctg1_2254"], "protein_end": ["285"], "protein_start": ["77"], "score": ["214.3"], "tool": ["antismash"], "translation": ["LLWIHGGGYILGSIDDNDDTCMRFAKEASCVIVSVDYRLAPEHPYPAPIEDCYSALKWIADNAKSLNIDSNRIGVAGVSAGGGLTAALSLLARDRKYPSICLQMPLYPMIDDRNDTPSANEIKEGFVWNQKANEAGWKMYLGEMYGTDQIPAYAAPSRAEDYSDLPYTYTFVGQLDPFRSETLTYVSKLAQAGVDVEFHLYPNAYHWFE"]}, "id": "<unknown id>"}, {"location": "[2209040:2209382](-)", "type": "PFAM_domain", "qualifiers": {"aSDomain": ["COesterase"], "aSTool": ["clusterhmmer"], "database": ["31.0"], "db_xref": ["PF00135.27"], "description": ["Carboxylesterase family"], "detection": ["hmmscan"], "domain_id": ["clusterhmmer_ctg1_2254_0085"], "evalue": ["1.50E-16"], "label": ["ctg1_2254"], "locus_tag": ["ctg1_2254"], "protein_end": ["169"], "protein_start": ["55"], "score": ["60.3"], "tool": ["antismash"], "translation": ["PDDNPLPLRIYRPKSNHESLPVLLWIHGGGYILGSIDDNDDTCMRFAKEASCVIVSVDYRLAPEHPYPAPIEDCYSALKWIADNAKSLNIDSNRIGVAGVSAGGGLTAALSLLAR"]}, "id": "<unknown id>"}, {"location": "[2210202:2211204](-)", "type": "CDS", "qualifiers": {"locus_tag": ["ctg1_2255"], "transl_table": ["11"], "translation": ["LIFSKLIDRYALYDLHKKRSVAFQFTSLSNTSLNIKNIESFYKVKPSHFHFDIKHSKQENEYMVGQFNYKSSVQSGDSRNDSVTGELFLHKNENAPHVIFVHGWRMDSNERVKKIFHDHMTSLKWNMYYFTLPYHFERKPDQSLFSGEYMVSANIERTLQATRQAVADLRALIKWIKANKKGLLILIGISLGGFITNLTSLVEEEIDVLASIFYANRLSYSIWNTTPGKFIREDLEHHGVTYDDLIDYWKITEPSQALPKVQKENILLISGKHDLYVHSEDTDYLWEAWEKPTRYIYTCGHAGIVLKRKKIATDTINFIQNRLNAPHLSNAMP"]}, "id": "<unknown id>"}, {"location": "[2211591:2211711](-)", "type": "CDS", "qualifiers": {"locus_tag": ["ctg1_2256"], "transl_table": ["11"], "translation": ["MELIGSLTRDIRSLCVVIHLPVQEKLEHKFKNAVVFEYW"]}, "id": "<unknown id>"}, {"location": "[2211763:2213194](+)", "type": "CDS", "qualifiers": {"locus_tag": ["ctg1_2257"], "transl_table": ["11"], "translation": ["MNFMKRAILSMKKRIGTSLILMAVFLIVTNLVLSGFTIQNASKKAADAARKKLGADVTLGFDFDKIGQKAKETGEMPNPPQLDAKETDQLAKSKYVKDYNYIANTFGISDGLKLVGASEGEEEGKGKVGMTAARGGSSSGTEIDMNASFMIEGVRKTALQESFKNGKSKIIDGKPITEQMKDQNVALMEKRLAELNNLKVGDKVKVQSGDKKETLEVEIIGIYETNEQAMGQQAPPIMDPANKLYMPHSTMKKLEVDQGISSGQVVYFLNDPQYIDAFKKEAKKSNIDFNYYKLDAHDSLYKQMIGPIENISSTSQMIIYIVSIAGAIILGLIIMLSIKGRRKEMGILLSIGEKKWKLIAQFVVEVVCVAILAFGLSITTGAKVSQYIGDNLLSNEIATASEETDTSQHGTVMMAGSGGTLQNQKEEPIDKIDVSVTGEDVGKMGGIGLAIAIIATLLPALSILRLNPKQILLKDE"]}, "id": "<unknown id>"}, {"location": "[2212786:2213167](+)", "type": "PFAM_domain", "qualifiers": {"aSDomain": ["FtsX"], "aSTool": ["clusterhmmer"], "database": ["31.0"], "db_xref": ["PF02687.20"], "description": ["FtsX-like permease family"], "detection": ["hmmscan"], "domain_id": ["clusterhmmer_ctg1_2257_0087"], "evalue": ["1.60E-12"], "label": ["ctg1_2257"], "locus_tag": ["ctg1_2257"], "protein_end": ["468"], "protein_start": ["341"], "score": ["47.6"], "tool": ["antismash"], "translation": ["RKEMGILLSIGEKKWKLIAQFVVEVVCVAILAFGLSITTGAKVSQYIGDNLLSNEIATASEETDTSQHGTVMMAGSGGTLQNQKEEPIDKIDVSVTGEDVGKMGGIGLAIAIIATLLPALSILRLNPK"]}, "id": "<unknown id>"}, {"location": "[2213205:2213883](+)", "type": "CDS", "qualifiers": {"gene_functions": ["transport (smcogs) SMCOG1000:ABC transporter ATP-binding protein (Score: 191.1; E-value: 3.9e-58)"], "gene_kind": ["transport"], "locus_tag": ["ctg1_2258"], "transl_table": ["11"], "translation": ["METILQFKNLDYYYESNGKNVAILENVNFSFQKGHFYTILGPSGSGKTTTLSLGCGLDVPKNGYVLYNGKDIRKIGLDRYRNQNVSVIFQSYNLITYMTALQNVLTAMEITGVKVQNKTARALELLERVGLTEVEAKRNVLQLSGGQQQRVAIARALSCNVDLLIADEPTGNLDEETAMDIIELFQELAHKENKCIIVVTHSQAVAKKSDRAVYLSKKKLVVNEI"]}, "id": "<unknown id>"}, {"location": "[2213274:2213715](+)", "type": "PFAM_domain", "qualifiers": {"aSDomain": ["ABC_tran"], "aSTool": ["clusterhmmer"], "database": ["31.0"], "db_xref": ["PF00005.26"], "description": ["ABC transporter"], "detection": ["hmmscan"], "domain_id": ["clusterhmmer_ctg1_2258_0088"], "evalue": ["1.00E-31"], "label": ["ctg1_2258"], "locus_tag": ["ctg1_2258"], "protein_end": ["170"], "protein_start": ["23"], "score": ["110.2"], "tool": ["antismash"], "translation": ["LENVNFSFQKGHFYTILGPSGSGKTTTLSLGCGLDVPKNGYVLYNGKDIRKIGLDRYRNQNVSVIFQSYNLITYMTALQNVLTAMEITGVKVQNKTARALELLERVGLTEVEAKRNVLQLSGGQQQRVAIARALSCNVDLLIADEPTG"]}, "id": "<unknown id>"}, {"location": "[2214178:2214361](-)", "type": "CDS", "qualifiers": {"locus_tag": ["ctg1_2259"], "transl_table": ["11"], "translation": ["MYEQQNNRDRDQKMMFSMQGVPSNKINMNQLPKWIRIFGYCAFGWIIVFSLIMIVGLILQ"]}, "id": "<unknown id>"}, {"location": "[2214562:2214868](-)", "type": "CDS", "qualifiers": {"locus_tag": ["ctg1_2260"], "transl_table": ["11"], "translation": ["LFVFVVSINLLTGFSFDDMYVLRAAFDKQSMQNLLENLIVVRQSTLYLLRSLDKEAWSQRGNANNSEVTVRALAYIIAGHELHHLQIIKERYLGSDLYPAT"]}, "id": "<unknown id>"}, {"location": "[2214607:2214787](-)", "type": "PFAM_domain", "qualifiers": {"aSDomain": ["DinB_2"], "aSTool": ["clusterhmmer"], "database": ["31.0"], "db_xref": ["PF12867.6"], "description": ["DinB superfamily"], "detection": ["hmmscan"], "domain_id": ["clusterhmmer_ctg1_2260_0089"], "evalue": ["5.30E-07"], "label": ["ctg1_2260"], "locus_tag": ["ctg1_2260"], "protein_end": ["87"], "protein_start": ["27"], "score": ["30.1"], "tool": ["antismash"], "translation": ["KQSMQNLLENLIVVRQSTLYLLRSLDKEAWSQRGNANNSEVTVRALAYIIAGHELHHLQII"]}, "id": "<unknown id>"}, {"location": "[2214879:2216352](-)", "type": "CDS", "qualifiers": {"gene_functions": ["regulatory (smcogs) SMCOG1003:sensor histidine kinase (Score: 154.2; E-value: 1.1e-46)"], "gene_kind": ["regulatory"], "locus_tag": ["ctg1_2261"], "transl_table": ["11"], "translation": ["MNSIVKLMKMKQITYKLFMTTSLILLSFAVLIYLTLYFFLPTFYEQYKTDQLQTGINEIIDKSKNLMFQDAIPLFDEYAKKNNAMLYLQNKEGVIIYSPSFSFIQSGTQKTVVTKATRFENASTLSNSYNVTKPIQFQDGSLTLIVFATFQPIDEASQVLVRFLPYISIIVLVIGIGSAYFYSRFITKPLIYINEGAQKMANLDFSEKIEVRSTDELGELSNSLNDMSINLQQAMFDLKKVNEQLKNDIEKEREIETKRREFFAIVAHELKSPLTVMKGYLEGMIYNIGPYQNRDQYLKKNHQIIESMEQLVREILSVSKLEQHTFKLKVEEVNPSKLIGAITKDLEFFASQKSIEIIKEIDSDLSIYTDCALLEKACKNIIHNAVMYSPHNEKVYIKLSEDSKQGQIEMQIINTGVNIKDEDLQQIFKPFYRIEKSRNRNTGGNGLGLYIVKQILETLDIKYSIKNMEHSVQFYMSIPLSKHKNKQTLL"]}, "id": "<unknown id>"}, {"location": "[2214927:2215233](-)", "type": "PFAM_domain", "qualifiers": {"aSDomain": ["HATPase_c"], "aSTool": ["clusterhmmer"], "database": ["31.0"], "db_xref": ["PF02518.25"], "description": ["Histidine kinase-, DNA gyrase B-, and HSP90-like ATPase"], "detection": ["hmmscan"], "domain_id": ["clusterhmmer_ctg1_2261_0090"], "evalue": ["3.00E-16"], "label": ["ctg1_2261"], "locus_tag": ["ctg1_2261"], "protein_end": ["475"], "protein_start": ["373"], "score": ["59.9"], "tool": ["antismash"], "translation": ["LEKACKNIIHNAVMYSPHNEKVYIKLSEDSKQGQIEMQIINTGVNIKDEDLQQIFKPFYRIEKSRNRNTGGNGLGLYIVKQILETLDIKYSIKNMEHSVQFYM"]}, "id": "<unknown id>"}, {"location": "[2215383:2215578](-)", "type": "PFAM_domain", "qualifiers": {"aSDomain": ["HisKA"], "aSTool": ["clusterhmmer"], "database": ["31.0"], "db_xref": ["PF00512.24"], "description": ["His Kinase A (phospho-acceptor) domain"], "detection": ["hmmscan"], "domain_id": ["clusterhmmer_ctg1_2261_0091"], "evalue": ["5.30E-12"], "label": ["ctg1_2261"], "locus_tag": ["ctg1_2261"], "protein_end": ["323"], "protein_start": ["258"], "score": ["45.5"], "tool": ["antismash"], "translation": ["RREFFAIVAHELKSPLTVMKGYLEGMIYNIGPYQNRDQYLKKNHQIIESMEQLVREILSVSKLEQH"]}, "id": "<unknown id>"}, {"location": "[2215653:2215803](-)", "type": "PFAM_domain", "qualifiers": {"aSDomain": ["HAMP"], "aSTool": ["clusterhmmer"], "database": ["31.0"], "db_xref": ["PF00672.24"], "description": ["HAMP domain"], "detection": ["hmmscan"], "domain_id": ["clusterhmmer_ctg1_2261_0092"], "evalue": ["7.40E-09"], "label": ["ctg1_2261"], "locus_tag": ["ctg1_2261"], "protein_end": ["233"], "protein_start": ["183"], "score": ["35.8"], "tool": ["antismash"], "translation": ["RFITKPLIYINEGAQKMANLDFSEKIEVRSTDELGELSNSLNDMSINLQQA"]}, "id": "<unknown id>"}, {"location": "[2216344:2217010](-)", "type": "CDS", "qualifiers": {"gene_functions": ["regulatory (smcogs) SMCOG1008:response regulator (Score: 225.7; E-value: 8.5e-69)"], "gene_kind": ["regulatory"], "locus_tag": ["ctg1_2262"], "transl_table": ["11"], "translation": ["MKNYHILVVEDDQEIQELIKQFLMTQHYTVVVASDGLEGMTQFNKQSFDLILLDVMMPNLNGFEVSKMIRSQSNVPIIMLTALEEEEDQMKGFDLGIDDYITKPFSFHVLIRRVEAVLRRSYDKNVNNHLIFKEVRIDVDAYRVYVNDVEIILTTKEFEILQLLFQNERKVLTRENIVEKVWGYDYFGETRIIDTHIKNLRKKLAIPYIKTIKGIGYKIDE"]}, "id": "<unknown id>"}, {"location": "[2216353:2216563](-)", "type": "PFAM_domain", "qualifiers": {"aSDomain": ["Trans_reg_C"], "aSTool": ["clusterhmmer"], "database": ["31.0"], "db_xref": ["PF00486.27"], "description": ["Transcriptional regulatory protein, C terminal"], "detection": ["hmmscan"], "domain_id": ["clusterhmmer_ctg1_2262_0094"], "evalue": ["1.70E-24"], "label": ["ctg1_2262"], "locus_tag": ["ctg1_2262"], "protein_end": ["219"], "protein_start": ["149"], "score": ["85.6"], "tool": ["antismash"], "translation": ["EIILTTKEFEILQLLFQNERKVLTRENIVEKVWGYDYFGETRIIDTHIKNLRKKLAIPYIKTIKGIGYKID"]}, "id": "<unknown id>"}, {"location": "[2216668:2216995](-)", "type": "PFAM_domain", "qualifiers": {"aSDomain": ["Response_reg"], "aSTool": ["clusterhmmer"], "database": ["31.0"], "db_xref": ["PF00072.23"], "description": ["Response regulator receiver domain"], "detection": ["hmmscan"], "domain_id": ["clusterhmmer_ctg1_2262_0093"], "evalue": ["9.10E-30"], "label": ["ctg1_2262"], "locus_tag": ["ctg1_2262"], "protein_end": ["114"], "protein_start": ["5"], "score": ["103.0"], "tool": ["antismash"], "translation": ["ILVVEDDQEIQELIKQFLMTQHYTVVVASDGLEGMTQFNKQSFDLILLDVMMPNLNGFEVSKMIRSQSNVPIIMLTALEEEEDQMKGFDLGIDDYITKPFSFHVLIRRVE"]}, "id": "<unknown id>"}, {"location": "[2217462:2218155](+)", "type": "CDS", "qualifiers": {"gene_functions": ["biosynthetic-additional (smcogs) SMCOG1115:HAD-superfamily hydrolase, subfamily IA, variant (Score: 55; E-value: 1.5e-16)"], "gene_kind": ["biosynthetic-additional"], "locus_tag": ["ctg1_2263"], "transl_table": ["11"], "translation": ["MGYKAMLFDLDDTLIDRDKAVDNLFLLVLEKCYEDVSDTVKNNMLQKFKEYDKREYGISDKTIVLESLFDEFAPKYRLPHNYIQDFWNENLPKCFSIDQNTIHFLNQIKKHFKVGIITNGSTHRQKAKIINTNLNNYFDTIIISEEVGLSKPDKRIFQLALNKLNVQSEDVLFIGDDLEKDIAGPQNANIKGVWFNPQKIKNTTKIQPYAEINTLDSLLSYITPQYFYNK"]}, "id": "<unknown id>"}, {"location": "[2217480:2218044](+)", "type": "PFAM_domain", "qualifiers": {"aSDomain": ["HAD_2"], "aSTool": ["clusterhmmer"], "database": ["31.0"], "db_xref": ["PF13419.5"], "description": ["Haloacid dehalogenase-like hydrolase"], "detection": ["hmmscan"], "domain_id": ["clusterhmmer_ctg1_2263_0095"], "evalue": ["3.40E-29"], "label": ["ctg1_2263"], "locus_tag": ["ctg1_2263"], "protein_end": ["194"], "protein_start": ["6"], "score": ["102.1"], "tool": ["antismash"], "translation": ["LFDLDDTLIDRDKAVDNLFLLVLEKCYEDVSDTVKNNMLQKFKEYDKREYGISDKTIVLESLFDEFAPKYRLPHNYIQDFWNENLPKCFSIDQNTIHFLNQIKKHFKVGIITNGSTHRQKAKIINTNLNNYFDTIIISEEVGLSKPDKRIFQLALNKLNVQSEDVLFIGDDLEKDIAGPQNANIKGVWF"]}, "id": "<unknown id>"}, {"location": "[2217762:2218026](+)", "type": "PFAM_domain", "qualifiers": {"aSDomain": ["Hydrolase"], "aSTool": ["clusterhmmer"], "database": ["31.0"], "db_xref": ["PF00702.25"], "description": ["haloacid dehalogenase-like hydrolase"], "detection": ["hmmscan"], "domain_id": ["clusterhmmer_ctg1_2263_0096"], "evalue": ["5.10E-11"], "label": ["ctg1_2263"], "locus_tag": ["ctg1_2263"], "protein_end": ["188"], "protein_start": ["100"], "score": ["43.1"], "tool": ["antismash"], "translation": ["TIHFLNQIKKHFKVGIITNGSTHRQKAKIINTNLNNYFDTIIISEEVGLSKPDKRIFQLALNKLNVQSEDVLFIGDDLEKDIAGPQNAN"]}, "id": "<unknown id>"}, {"location": "[2217909:2218044](+)", "type": "PFAM_domain", "qualifiers": {"aSDomain": ["Hydrolase_like"], "aSTool": ["clusterhmmer"], "database": ["31.0"], "db_xref": ["PF13242.5"], "description": ["HAD-hyrolase-like"], "detection": ["hmmscan"], "domain_id": ["clusterhmmer_ctg1_2263_0097"], "evalue": ["2.50E-08"], "label": ["ctg1_2263"], "locus_tag": ["ctg1_2263"], "protein_end": ["194"], "protein_start": ["149"], "score": ["33.8"], "tool": ["antismash"], "translation": ["SKPDKRIFQLALNKLNVQSEDVLFIGDDLEKDIAGPQNANIKGVWF"]}, "id": "<unknown id>"}, {"location": "[2218475:2218979](+)", "type": "CDS", "qualifiers": {"locus_tag": ["ctg1_2264"], "transl_table": ["11"], "translation": ["LNNFNNIIQNLNNIVYKPNNLMITNLKEEKQNAEYAGCLFHLNNKTIRFRKSKVTPNKTGQFVSFWEKDENMRNRAFSYKAAPDLLVITCIADNKLGQFIFPKEILLKEKILRTQNQTGKMAMRIYPVWDTTVSNQAKKSQMWQLQYFVDLSDSNNLPIDKLLNLYS"]}, "id": "<unknown id>"}, {"location": "[2218559:2218925](+)", "type": "PFAM_domain", "qualifiers": {"aSDomain": ["MepB"], "aSTool": ["clusterhmmer"], "database": ["31.0"], "db_xref": ["PF08877.9"], "description": ["MepB protein"], "detection": ["hmmscan"], "domain_id": ["clusterhmmer_ctg1_2264_0098"], "evalue": ["5.40E-49"], "label": ["ctg1_2264"], "locus_tag": ["ctg1_2264"], "protein_end": ["150"], "protein_start": ["28"], "score": ["164.8"], "tool": ["antismash"], "translation": ["EKQNAEYAGCLFHLNNKTIRFRKSKVTPNKTGQFVSFWEKDENMRNRAFSYKAAPDLLVITCIADNKLGQFIFPKEILLKEKILRTQNQTGKMAMRIYPVWDTTVSNQAKKSQMWQLQYFVDL"]}, "id": "<unknown id>"}, {"location": "[2219168:2219936](+)", "type": "CDS", "qualifiers": {"locus_tag": ["ctg1_2265"], "transl_table": ["11"], "translation": ["MTSLQHKLFTRLNLAKRTEVKFEELNTILFTFAHTIPFENLDVIARNTNQISLENLREKILTSSRGGLCYELNTLFYYFLKDCGYDVQLALGTVYKNDINAWALEDGHITIILTYDNLQYLIDVGIASLVPLVPVPFTGESVSSKNGSYRVRRKDTSKGNYVLERIDTDGEWKICHAFYKPNIDEIVINDVQRRVIEDEKSIFNKGPIAVKLTNSGHISLTNTSLTEVVHGEKTKREITEDQYKEFLYTLFAIKL"]}, "id": "<unknown id>"}, {"location": "[2219234:2219933](+)", "type": "PFAM_domain", "qualifiers": {"aSDomain": ["Acetyltransf_2"], "aSTool": ["clusterhmmer"], "database": ["31.0"], "db_xref": ["PF00797.16"], "description": ["N-acetyltransferase"], "detection": ["hmmscan"], "domain_id": ["clusterhmmer_ctg1_2265_0099"], "evalue": ["2.20E-44"], "label": ["ctg1_2265"], "locus_tag": ["ctg1_2265"], "protein_end": ["255"], "protein_start": ["22"], "score": ["151.9"], "tool": ["antismash"], "translation": ["EELNTILFTFAHTIPFENLDVIARNTNQISLENLREKILTSSRGGLCYELNTLFYYFLKDCGYDVQLALGTVYKNDINAWALEDGHITIILTYDNLQYLIDVGIASLVPLVPVPFTGESVSSKNGSYRVRRKDTSKGNYVLERIDTDGEWKICHAFYKPNIDEIVINDVQRRVIEDEKSIFNKGPIAVKLTNSGHISLTNTSLTEVVHGEKTKREITEDQYKEFLYTLFAIKL"]}, "id": "<unknown id>"}, {"location": "[2219956:2220139](-)", "type": "CDS", "qualifiers": {"locus_tag": ["ctg1_2266"], "transl_table": ["11"], "translation": ["MPYVIRDEGLVLQGDDGKEPIFHTYEEAKETLKTLTIPQFPKHIRRKPFTPKIIKIAASE"]}, "id": "<unknown id>"}, {"location": "[2220281:2220935](+)", "type": "CDS", "qualifiers": {"locus_tag": ["ctg1_2267"], "transl_table": ["11"], "translation": ["MSVIDKLKLNKYTNMVVINEPSDYDIFTGKETAFSKEHDAIFIFVETLDEMVKQTNFIISNEELLIEKGYVFFAYPKKGNARYSTFIHRDEMFPALNVGEDGYVGESDIKFARMVSMDEVFTVVGLKREKKKITKTSAMSQCVADYADRIKDVEALLANHPNELKFYQSLTPGYQKDWARNLFSVKQEKTREKRLEKMIEILSQGYKTIELFRKKKK"]}, "id": "<unknown id>"}, {"location": "[2220731:2220896](+)", "type": "PFAM_domain", "qualifiers": {"aSDomain": ["OmdA"], "aSTool": ["clusterhmmer"], "database": ["31.0"], "db_xref": ["PF13376.5"], "description": ["Bacteriocin-protection, YdeI or OmpD-Associated"], "detection": ["hmmscan"], "domain_id": ["clusterhmmer_ctg1_2267_0100"], "evalue": ["1.00E-16"], "label": ["ctg1_2267"], "locus_tag": ["ctg1_2267"], "protein_end": ["205"], "protein_start": ["150"], "score": ["60.6"], "tool": ["antismash"], "translation": ["KDVEALLANHPNELKFYQSLTPGYQKDWARNLFSVKQEKTREKRLEKMIEILSQGY"]}, "id": "<unknown id>"}, {"location": "[2221061:2222177](+)", "type": "CDS", "qualifiers": {"gene_functions": ["biosynthetic-additional (smcogs) SMCOG1103:FAD dependent oxidoreductase (Score: 377; E-value: 1.8e-114)"], "gene_kind": ["biosynthetic-additional"], "locus_tag": ["ctg1_2268"], "transl_table": ["11"], "translation": ["MKSYIVVGSGILGASTAYHLAKAGANVTIVDRQQLGQATDAGAGIVCPWLSQRRNKAWYKIVKGGARYYSSLIQQLEEDGETDTGYNRVGAISLHTDEKKLDQMEERAYKRREDAPEIGEITRLSAEETKKLFPALSDEYSSVHISGAARVNGRLLRNALISAAKKHGATLIKGDAILVREGNHITGVTVNDETILAEKVIVTAGAWANEILNPLGINFLVTFQKGQIVHLQIENTATENMPVVMPPNDQYILTFDNGHVVIGATHENDTGFDHRVTAGGLHEVFHKALAVAPGLENATVLETRVGFRPFTPGFLPVIGPLPNFKGILVANGLGASGLTAGPYLGAELAKLALGQPIELDLNDYDVAGAIE"]}, "id": "<unknown id>"}, {"location": "[2221070:2222114](+)", "type": "PFAM_domain", "qualifiers": {"aSDomain": ["DAO"], "aSTool": ["clusterhmmer"], "database": ["31.0"], "db_xref": ["PF01266.23"], "description": ["FAD dependent oxidoreductase"], "detection": ["hmmscan"], "domain_id": ["clusterhmmer_ctg1_2268_0101"], "evalue": ["1.70E-55"], "label": ["ctg1_2268"], "locus_tag": ["ctg1_2268"], "protein_end": ["351"], "protein_start": ["3"], "score": ["188.9"], "tool": ["antismash"], "translation": ["YIVVGSGILGASTAYHLAKAGANVTIVDRQQLGQATDAGAGIVCPWLSQRRNKAWYKIVKGGARYYSSLIQQLEEDGETDTGYNRVGAISLHTDEKKLDQMEERAYKRREDAPEIGEITRLSAEETKKLFPALSDEYSSVHISGAARVNGRLLRNALISAAKKHGATLIKGDAILVREGNHITGVTVNDETILAEKVIVTAGAWANEILNPLGINFLVTFQKGQIVHLQIENTATENMPVVMPPNDQYILTFDNGHVVIGATHENDTGFDHRVTAGGLHEVFHKALAVAPGLENATVLETRVGFRPFTPGFLPVIGPLPNFKGILVANGLGASGLTAGPYLGAELAKLA"]}, "id": "<unknown id>"}, {"location": "[2221073:2221196](+)", "type": "PFAM_domain", "qualifiers": {"aSDomain": ["ApbA"], "aSTool": ["clusterhmmer"], "database": ["31.0"], "db_xref": ["PF02558.15"], "description": ["Ketopantoate reductase PanE/ApbA"], "detection": ["hmmscan"], "domain_id": ["clusterhmmer_ctg1_2268_0104"], "evalue": ["7.20E-05"], "label": ["ctg1_2268"], "locus_tag": ["ctg1_2268"], "protein_end": ["45"], "protein_start": ["4"], "score": ["22.4"], "tool": ["antismash"], "translation": ["IVVGSGILGASTAYHLAKAGANVTIVDRQQLGQATDAGAGIV"]}, "id": "<unknown id>"}, {"location": "[2221073:2221691](+)", "type": "PFAM_domain", "qualifiers": {"aSDomain": ["FAD_binding_2"], "aSTool": ["clusterhmmer"], "database": ["31.0"], "db_xref": ["PF00890.23"], "description": ["FAD binding domain"], "detection": ["hmmscan"], "domain_id": ["clusterhmmer_ctg1_2268_0102"], "evalue": ["8.00E-07"], "label": ["ctg1_2268"], "locus_tag": ["ctg1_2268"], "protein_end": ["210"], "protein_start": ["4"], "score": ["28.4"], "tool": ["antismash"], "translation": ["IVVGSGILGASTAYHLAKAGANVTIVDRQQLGQATDAGAGIVCPWLSQRRNKAWYKIVKGGARYYSSLIQQLEEDGETDTGYNRVGAISLHTDEKKLDQMEERAYKRREDAPEIGEITRLSAEETKKLFPALSDEYSSVHISGAARVNGRLLRNALISAAKKHGATLIKGDAILVREGNHITGVTVNDETILAEKVIVTAGAWANEI"]}, "id": "<unknown id>"}, {"location": "[2221076:2221160](+)", "type": "PFAM_domain", "qualifiers": {"aSDomain": ["NAD_binding_8"], "aSTool": ["clusterhmmer"], "database": ["31.0"], "db_xref": ["PF13450.5"], "description": ["NAD(P)-binding Rossmann-like domain"], "detection": ["hmmscan"], "domain_id": ["clusterhmmer_ctg1_2268_0103"], "evalue": ["1.40E-05"], "label": ["ctg1_2268"], "locus_tag": ["ctg1_2268"], "protein_end": ["33"], "protein_start": ["5"], "score": ["25.2"], "tool": ["antismash"], "translation": ["VVGSGILGASTAYHLAKAGANVTIVDRQQ"]}, "id": "<unknown id>"}, {"location": "[2222393:2222654](+)", "type": "CDS", "qualifiers": {"locus_tag": ["ctg1_2269"], "transl_table": ["11"], "translation": ["MRAPYQVLIFPYIKTTDSIQYAIFNRSDYSYWQGIAGGGEVGEIPIESAKREAFEEAGITRECPYIQLDSVSSLPVEDSFGEKRFM"]}, "id": "<unknown id>"}, {"location": "[2223013:2223673](+)", "type": "CDS", "qualifiers": {"locus_tag": ["ctg1_2270"], "transl_table": ["11"], "translation": ["MSINSFVGLINDELLKEVSIRSDDEFEPVVVKDIPRLWKCLGTGNYAAVFMHREYKDWVVKVYVREGEGIEKESEVYRRIGDHPSYSKLIYKGKNFIVLKRLKEITLYDALHKGIKIPKQVILDINEALEYAREQGLTPCDVHGKNVMMEKGRGYVVDVSDFLKIKEDSKWRDLEKAYFTFYFPFIYKLPFPVKIPYFMLNIVRRSYRKYKKLKKNFKL"]}, "id": "<unknown id>"}, {"location": "[2223862:2224042](-)", "type": "CDS", "qualifiers": {"locus_tag": ["ctg1_2271"], "transl_table": ["11"], "translation": ["MSINIISIVSIIIWIVLITELIKPSKEQNGRKIVTLVTAGSASTLILTVSFIQNVPFWN"]}, "id": "<unknown id>"}, {"location": "[2224133:2224391](-)", "type": "CDS", "qualifiers": {"locus_tag": ["ctg1_2272"], "transl_table": ["11"], "translation": ["MIIVLQIILPLIFTVYLFTLYRKGTYGLASFLLAVMIGIFGLENIFQHASLTDHTIYPYWGSLKAVVIVLSVVFLFKKGGLTEKY"]}, "id": "<unknown id>"}, {"location": "[2224527:2225958](+)", "type": "CDS", "qualifiers": {"locus_tag": ["ctg1_2273"], "transl_table": ["11"], "translation": ["LTKVKVSLRPIVHNVNLPTVLKTTILPGESTERLFIATQLGEIFYIGDGVIKTFLDIRHLIIKLGTFEEGVSSSGYDERGLLGLAFHPQFYQNGLFYLHYSVAGTQGPGAFSEQFKPNPCDPKTLNLKWFNRNTQYDHIDTVEEWTLQSNGQAQKRRTLLNVRRPFFNHNGVNSLNFSPETGKLVFTNGDGGSGYDPFNLSQDDLEIAGKIIEIDVSKNTFINNPPVVTRFNELPLSIQETLTVIAKGVRNITGISFQRFYNQYIKYAGNVGQDIVESIFSFVQYKPIPVTELVQMHFMRLTLNQDGFINFGWRGWEGDLPTSFIRHCSENQTLDERTMVYYDETIQTSVKRILPLLSYFHKDSRTDKFGGTSLTGVQPYMGNAIPNLTGSVVFTDLAKKGESQSPIKGVLAYTRAGTDGKHADFYAIETNYDFGTQPAYYMSLGTNSDQTKLYLGVYSSMKVTDYNKGTIFEIIP"]}, "id": "<unknown id>"}, {"location": "[2224755:2225358](+)", "type": "PFAM_domain", "qualifiers": {"aSDomain": ["GSDH"], "aSTool": ["clusterhmmer"], "database": ["31.0"], "db_xref": ["PF07995.10"], "description": ["Glucose / Sorbosone dehydrogenase"], "detection": ["hmmscan"], "domain_id": ["clusterhmmer_ctg1_2273_0105"], "evalue": ["3.90E-11"], "label": ["ctg1_2273"], "locus_tag": ["ctg1_2273"], "protein_end": ["277"], "protein_start": ["76"], "score": ["42.7"], "tool": ["antismash"], "translation": ["DERGLLGLAFHPQFYQNGLFYLHYSVAGTQGPGAFSEQFKPNPCDPKTLNLKWFNRNTQYDHIDTVEEWTLQSNGQAQKRRTLLNVRRPFFNHNGVNSLNFSPETGKLVFTNGDGGSGYDPFNLSQDDLEIAGKIIEIDVSKNTFINNPPVVTRFNELPLSIQETLTVIAKGVRNITGISFQRFYNQYIKYAGNVGQDIVES"]}, "id": "<unknown id>"}, {"location": "[2226161:2226734](+)", "type": "CDS", "qualifiers": {"locus_tag": ["ctg1_2274"], "transl_table": ["11"], "translation": ["MNWFVRYWYQLMIEHDTSFVHKRKLSLANKLVFTALMSALATMFQAAGNLVPGIGLLISPFSTLPIFFAIFYSIREGILSYILTIFLLFIIEPSELIVFPFTTGLLGLALGVSFLKLKRRIWIVSFSATCLLIGIMIVLDVFHFPVLGPAVHTTMDIKIILSIFIMSFLYCWIYAGFCRIMMNRLYKVLY"]}, "id": "<unknown id>"}, {"location": "[2226766:2227330](+)", "type": "CDS", "qualifiers": {"locus_tag": ["ctg1_2275"], "transl_table": ["11"], "translation": ["MTNVAVRRPNLNDVDELYLFFRIVITNTYKNEGLSQLLDDIENEINSKKQYLKSDFDSNGESRYFLLAIDTSNDKIIGTIEIGPASTLINSCTGGVLKNLYEIGTVFILPEYQRKGIGSLLLHTMFLTLLSRGITEYCLDSGYKNAQSIWMKKFGKPSYVLKDYWGESSDHMIWKKSLHDTPIIFEL"]}, "id": "<unknown id>"}, {"location": "[2227407:2227788](+)", "type": "CDS", "qualifiers": {"locus_tag": ["ctg1_2276"], "transl_table": ["11"], "translation": ["MNLIKINIPEADVSITERKQVIKGDEPIITPINGFIDFHLFPRDKGGIFMFYNINDELLFVGKARKIRQRIKKHFEDNVSPIKNHRDEVYRIDACIVEDPTEREIYETYIINEYKAKYNVDKVFYK"]}, "id": "<unknown id>"}, {"location": "[2227845:2228052](-)", "type": "CDS", "qualifiers": {"locus_tag": ["ctg1_2277"], "transl_table": ["11"], "translation": ["MWKHTKFGNVLLWVGPILVFLGLCMTNVISDIPFFEGKHKTVGIVLIFIGVICFVAANHLKKGERYEE"]}, "id": "<unknown id>"}, {"location": "[2228184:2228964](+)", "type": "CDS", "qualifiers": {"locus_tag": ["ctg1_2278"], "transl_table": ["11"], "translation": ["MNWLEAFILGIIQGLTEFLPISSTGHLYLGRHLFRLDEAGLFLDTMLHIGTLLAVFIYYKKEFIYLIKNPFSKLMLLLIVGTIPAVVIGLLFKDFFEDISKTGITIGWEFLVTGFFLYMADKQKNGRKKMDDITYKDALIIGSFQAAAIFPAISRSGMTIVAALWRKLDRETAAYFSFLLSTPAIVGAIVLQFVDVFQGKAESISSTSLIVGTLSAAFFGYIAVSWMIQYLKRHSLKVFAYYVWGLGILILMLQFTDVF"]}, "id": "<unknown id>"}, {"location": "[2229046:2230369](+)", "type": "CDS", "qualifiers": {"locus_tag": ["ctg1_2279"], "transl_table": ["11"], "translation": ["MFNKAIVIGGSMAGKFAAKALSTSFKEVIIIEAGERWDGKSSRKRVPQSNHPHVLLKGGENAIEELFPNITNELIEAGSIINNFTRDLKWHQFGLWKQPFIGEVHMIQQSRPLLEWHIQKRIHQISNITIKYETLVKGLLVDAKLNKVCGVKVKYLETNTQEEVHADLVVDASGFGSKSIEWLREYEIKVQEEKVRIDLFYATKMFKLKENEELDCCNMLMSPSFPDNPYGVLIQTIEDNRYFVTFSGYANEKAPQTDDEFYDFAENLSISNVTDFLNKAEGITDIKTYKIPYQVRRRFDLVNNVPEGLLVVGDAQCRFDPVFGQGVSVAAMEAHQLQLLLQDRKQLDKTFTQQFYKKAATIIETPWDMTTTEISRHPQLKRELTTKQKFQLWYTKQIYRLSASNSDVYIRLVRVMNLIRSPFHLFHPKVLLSVLLNRKK"]}, "id": "<unknown id>"}, {"location": "[2230432:2230960](+)", "type": "CDS", "qualifiers": {"locus_tag": ["ctg1_2280"], "transl_table": ["11"], "translation": ["MEIYIEQLKKQDAKDLFTFELTNKSFFETMVPNRGSKYFEFEYFQKLLDDLLIEQADGDSYFYLIRNEEKEIVGRINLVDIDTETRISSLGYRVGEKFTKKGVATAAVKLILDVAKNNEITEVYAKTTTNNLASQIVLEKSGFSSYQNESDITSVELNGEHVKFVHYIWRNTSHL"]}, "id": "<unknown id>"}, {"location": "[2230976:2231498](+)", "type": "CDS", "qualifiers": {"locus_tag": ["ctg1_2281"], "transl_table": ["11"], "translation": ["MNDLRYPIGQFTYKRPITEEMIDTWIQEIEDLPNELTRAIKDLDQKQLDTPYRVGGWTVRQVVHHVVDSHMNSYIRFKLALTEKNPTIKPYKEEKWAELPDSKLPVDVSLVMLDSLHKRWVNLLYSLEIEDLEKTFNHPETGETKLAVAIGLYAWHGRHHTAHITSLRKRLNW"]}, "id": "<unknown id>"}, {"location": "[2231499:2231973](+)", "type": "CDS", "qualifiers": {"locus_tag": ["ctg1_2282"], "transl_table": ["11"], "translation": ["MEIILEKVTETDAEVIFQMQIDSFSSLLHKYKDYETNPANETIEKTIFRITNPSSNFYKVIIDSKLVGAICISAKELPYKFWISSMFIHPIYQGKGIAQKVLILIEEMFPEARSFELATILEEERNCFLYEKMGYKRTEVIKKLNDKTTLVYYKKER"]}, "id": "<unknown id>"}, {"location": "[2232093:2232471](-)", "type": "CDS", "qualifiers": {"locus_tag": ["ctg1_2283"], "transl_table": ["11"], "translation": ["MGLFSGILGNASNTSSESVERDLEKIMLDDEKVEHAYKLIRDLIVFTNRRLILVDKQGVTGKKTEYHSIPYKSITQYSIETAGHFDLDAELKIWVSSMEEPITKEFKGDDSILSIQKALVTFTTK"]}, "id": "<unknown id>"}, {"location": "[2232650:2233502](+)", "type": "CDS", "qualifiers": {"locus_tag": ["ctg1_2284"], "transl_table": ["11"], "translation": ["MKNVGLVLEGGGMKGLYTAGVLEYFMEKNLFFPYVVGVSAGACMGATYLSRQQGRNKKVNTELVSDYRYISYRNLIRKRELFGMDFLFDEVPNKIVPFDFQTFLNCNEQFVIGTTDCESGQAVYYNKTEHGNDILKIIRASSSVPFIAPAVEYDNRKLLDGGIIDPIPVLKAQTDGYEKNVVIMTKPEGYEKQRNKFSGLAKILYRKYPKIAENLVDHYRFYNETISYMNREEQKDNFYVIQPSVQLPISGIERNKEKLVNLYNLGYIDAQYHYENLLNWIEK"]}, "id": "<unknown id>"}, {"location": "[2233514:2233886](+)", "type": "CDS", "qualifiers": {"locus_tag": ["ctg1_2285"], "transl_table": ["11"], "translation": ["LKLGKQIIFKELQKMHIPLHKPFPYRATAKLQRDLKSKFTEDDCINADFNHYWMHTAATLNSVLNGNEQNITFQQIKWLRKSFFEWFPQYRFLETEIVNYPILYRDFISYEKTRKLLLYYLTE"]}, "id": "<unknown id>"}, {"location": "[2234167:2234533](+)", "type": "CDS", "qualifiers": {"locus_tag": ["ctg1_2286"], "transl_table": ["11"], "translation": ["MKNVSNIDKVESIKSLQSTISKLENALSQMTHKGSNTTLVKKRLKAASIGLAMLESVWKQETHHYTQEDLAEARNVLIGLLPSIEKIYVKSKLGSPQRTLLERRIKSLELSIQAIDTYSSK"]}, "id": "<unknown id>"}, {"location": "[2235094:2235502](+)", "type": "CDS", "qualifiers": {"locus_tag": ["ctg1_2287"], "transl_table": ["11"], "translation": ["MNQEELDKKLKKQEILVKDEKVWSYTYEDHISSIVKEAEKKGSFNNLPGKGKPLNLDNDLSYNPEKQLYRTLANNHVLPRWIELSKEIDDLKERLKENTNTTEAAELIRTINKKVLEHNLLCPPSAQKMRVKMDF"]}, "id": "<unknown id>"}, {"location": "[2235580:2236396](+)", "type": "CDS", "qualifiers": {"locus_tag": ["ctg1_2288"], "transl_table": ["11"], "translation": ["VKNTYQLQIPKELEQYRSILEESVKPYIKVSGTQAETTLFESKFGGYPYLPIDQEHPKDSNGQPMMLLAQLNLEEIPNIEHMPQHGMLQFFISAEEDLFGADFDHPTSQKDFRIVYHSTITADLTKVITDFSDLNTLDLENFIIPEAAKLKFELAYQPVTPRDYRFEMIFSDKIDWEEIVDEENNTELGELYDDLCKDQGHKIGGYPFFTQTDPREWEEKYQQHDILLLQIDTDDSLNIMWGDSGVANFFIRKEDLLNLDFSNVIYNWDCY"]}, "id": "<unknown id>"}, {"location": "[2237119:2237515](-)", "type": "CDS", "qualifiers": {"locus_tag": ["ctg1_2289"], "transl_table": ["11"], "translation": ["LQKKFINPETMPPTFGYSHVVEVSNAKRTIYISGQVAINTDGQIVSIGDLATQTRQVFENIKSALETSELRFNDVVKLTFFLTDISQMATVRDIRDQYVDTNNPPASSAVEVRKLINDNFLIEIEAIAVAN"]}, "id": "<unknown id>"}, {"location": "[2237667:2238663](-)", "type": "CDS", "qualifiers": {"locus_tag": ["ctg1_2290"], "transl_table": ["11"], "translation": ["VHIERKKKSKCKLSKSEIMHLYTEGKSTSEIAMLANVSARYIRMVLSDNNVPRRAIGSWKRKYDITEDYFKTWSNNMAYILGFIAADGVIQKENQCVSISQKESYILEDIKKELKTNQPLYQNKKTGVYMLNINSKTIKDDLINIHGIMPCKSFNIEFPIVPEEYLHHFVRGYFDGDGYVKYETYTVNFVGGSYNFMNSLHQILQNRNLRADLLNQNKHYRVILSGRKSIQLFSNWIYKDKDIYLHRKYEVFQKESLSLDQLQDRKLKQTQTAVKQRKQNFLEEYMKNKCNTTTCSNLEISESAFKRWLKNDNQFKRDYEKINLTMSTSDN"]}, "id": "<unknown id>"}, {"location": "[2238930:2239893](+)", "type": "CDS", "qualifiers": {"locus_tag": ["ctg1_2291"], "transl_table": ["11"], "translation": ["MNKKYTNQIHTDMSFKPKDIISLMTDYFKIKSKLRPIKDLPVVLSNKDNEALESVTWFGHSASLLKIEGKKLLLDPMFGDASSPFPLFNSKRYSGAFSLERDDLQEIDAIIISHNHYDHLNYKSIMQLKNRAKHFYVPTGVAQYLIKWGVSPSKISEHNWWDEITFDNIKLVCAPARHFSGRGMTDRDRSLWCSWLILGQETKIFFSGDSGYAPHFKEIGDKYGPFDLTLMECGQYDPRWSAIHMLPEETVQAHIDVKGELLLPIHWGAFTLALHEWSDPIERVTKEANRLGVKITTPQIGESITLKSTDYPLSAWWKEI"]}, "id": "<unknown id>"}, {"location": "[2239956:2240880](-)", "type": "CDS", "qualifiers": {"locus_tag": ["ctg1_2292"], "transl_table": ["11"], "translation": ["MKKIIVLLMGIVLIIFAFYQYNKKDYAAKSTNLYVENFKGENDSIKIQSAINKAESSKIKTVLLDDKKYKITSPIIVKKGVKLLFGYGSQFVVEGNFRVLELEKNASIEGAYIAIDDPKFNSEVIYLDGKNKYYNTWNKTQIKDINIINWTETNKGTGISLYSAGKENEISFVNFENIKVVGMETGLKLVAKKTSTGQAWINANRFMNFSLEDCVNMIYMDSQVTTPNEISGNQFTNLQIQPSNKTKSIIQVSGQHNEFHGMVWDLNKIKHENELIELTDKSMNTVVEMPSVPANRVLDSGRSNIVK"]}, "id": "<unknown id>"}, {"location": "[2241099:2242230](-)", "type": "CDS", "qualifiers": {"locus_tag": ["ctg1_2293"], "transl_table": ["11"], "translation": ["MEFIVNHKQFTQALSEVNKAISTKSLIPILSGIKITADQSGITLIASNSNIFIEKFIPVSIEDEKIATILKVGTIVVPAKYFIEIIKKMPSDIAIKSKNEQIIKIQSEEITLSLNGFPADEFPNVPLIDNHAEIKVETEQLIEVFKQTVFAVAKNESRPVLTGVHIELSNNKLICAATDSHRLAIRETLLSSDVKANCIVPSATISELLKLMNSNSEFVYIYLSESHIIFTIGTTTLYSRLIEGKYPNISNLIPNDFKTIINVDRKKILQGVDRSSLLASEWANNNVNLEIINESTIKISSNASQIGKISETQQIDAIQGEKQLNISFDGRFMVDALRAIKEETITLSFGGSMRPILIEAGEQSAAVHLISPVRAY"]}, "id": "<unknown id>"}, {"location": "[2242260:2242704](-)", "type": "CDS", "qualifiers": {"locus_tag": ["ctg1_2294"], "transl_table": ["11"], "translation": ["MKKVNVTYAILYDKTNEKILMVKNKGENGSYYTLPGGAVKLGETLEEAVIREVKEETGLHINVNGICSISEAFFEERDHHAIFFNFLGEIIGGETYISRPKEIEEITWMELHIAAPYLRIPEHLLYLLQKKETVPYFFNGTIVHQSS"]}, "id": "<unknown id>"}, {"location": "[2242260:2250590]", "type": "protocluster", "qualifiers": {"aStool": ["rule-based-clusters"], "contig_edge": ["False"], "core_location": ["[2246319:2246568](-)"], "cutoff": ["20000"], "detection_rule": ["(strepbact or Antimicrobial14 or Bacteriocin_IId or BacteriocIIc_cy or Bacteriocin_II or Bacteriocin_IIi or Lactococcin or Antimicrobial17 or Lactococcin_972 or Bacteriocin_IIc or LcnG-beta or Cloacin or Linocin_M18 or TIGR03603 or TIGR03604 or TIGR03651 or TIGR03678 or TIGR03693 or TIGR03798 or TIGR03601 or TIGR03602 or TIGR03795 or TIGR03793 or TIGR03975 or DUF692 or TIGR01193)"], "neighbourhood": ["5000"], "product": ["bacteriocin"], "protocluster_number": ["3"], "tool": ["antismash"]}, "id": "<unknown id>"}, {"location": "[2246319:2246568](-)", "type": "proto_core", "qualifiers": {"aStool": ["rule-based-clusters"], "tool": ["antismash"], "cutoff": ["20000"], "detection_rule": ["(strepbact or Antimicrobial14 or Bacteriocin_IId or BacteriocIIc_cy or Bacteriocin_II or Bacteriocin_IIi or Lactococcin or Antimicrobial17 or Lactococcin_972 or Bacteriocin_IIc or LcnG-beta or Cloacin or Linocin_M18 or TIGR03603 or TIGR03604 or TIGR03651 or TIGR03678 or TIGR03693 or TIGR03798 or TIGR03601 or TIGR03602 or TIGR03795 or TIGR03793 or TIGR03975 or DUF692 or TIGR01193)"], "neighbourhood": ["5000"], "product": ["bacteriocin"], "protocluster_number": ["3"]}, "id": "<unknown id>"}, {"location": "[2242260:2250590]", "type": "cand_cluster", "qualifiers": {"candidate_cluster_number": ["3"], "contig_edge": ["False"], "detection_rules": ["(strepbact or Antimicrobial14 or Bacteriocin_IId or BacteriocIIc_cy or Bacteriocin_II or Bacteriocin_IIi or Lactococcin or Antimicrobial17 or Lactococcin_972 or Bacteriocin_IIc or LcnG-beta or Cloacin or Linocin_M18 or TIGR03603 or TIGR03604 or TIGR03651 or TIGR03678 or TIGR03693 or TIGR03798 or TIGR03601 or TIGR03602 or TIGR03795 or TIGR03793 or TIGR03975 or DUF692 or TIGR01193)"], "kind": ["single"], "product": ["bacteriocin"], "protoclusters": ["3"], "tool": ["antismash"]}, "id": "<unknown id>"}, {"location": "[2242260:2250590]", "type": "region", "qualifiers": {"candidate_cluster_numbers": ["3"], "contig_edge": ["False"], "probabilities": [], "product": ["bacteriocin"], "region_number": ["3"], "rules": ["(strepbact or Antimicrobial14 or Bacteriocin_IId or BacteriocIIc_cy or Bacteriocin_II or Bacteriocin_IIi or Lactococcin or Antimicrobial17 or Lactococcin_972 or Bacteriocin_IIc or LcnG-beta or Cloacin or Linocin_M18 or TIGR03603 or TIGR03604 or TIGR03651 or TIGR03678 or TIGR03693 or TIGR03798 or TIGR03601 or TIGR03602 or TIGR03795 or TIGR03793 or TIGR03975 or DUF692 or TIGR01193)"], "subregion_numbers": [], "tool": ["antismash"]}, "id": "<unknown id>"}, {"location": "[2242362:2242686](-)", "type": "PFAM_domain", "qualifiers": {"aSDomain": ["NUDIX"], "aSTool": ["clusterhmmer"], "database": ["31.0"], "db_xref": ["PF00293.27"], "description": ["NUDIX domain"], "detection": ["hmmscan"], "domain_id": ["clusterhmmer_ctg1_2294_0106"], "evalue": ["2.70E-15"], "label": ["ctg1_2294"], "locus_tag": ["ctg1_2294"], "protein_end": ["114"], "protein_start": ["6"], "score": ["56.5"], "tool": ["antismash"], "translation": ["TYAILYDKTNEKILMVKNKGENGSYYTLPGGAVKLGETLEEAVIREVKEETGLHINVNGICSISEAFFEERDHHAIFFNFLGEIIGGETYISRPKEIEEITWMELHIAA"]}, "id": "<unknown id>"}, {"location": "[2242983:2243409](-)", "type": "CDS", "qualifiers": {"locus_tag": ["ctg1_2295"], "transl_table": ["11"], "translation": ["MKIVQQWVQEDSDYIREKVIEYNQKYLADEEKTPSEKVSFIVRNEKEEIVGGVTAITFWHHVHVDFLWVSEEYRHEGYGSKLIKLIEEFAIEKGCRLINLDTFSFQAPDFYKKHGYKVIGVSEDHPKGHNHYYLEKRLKSI"]}, "id": "<unknown id>"}, {"location": "[2242998:2243373](-)", "type": "PFAM_domain", "qualifiers": {"aSDomain": ["Acetyltransf_10"], "aSTool": ["clusterhmmer"], "database": ["31.0"], "db_xref": ["PF13673.6"], "description": ["Acetyltransferase (GNAT) domain"], "detection": ["hmmscan"], "domain_id": ["clusterhmmer_ctg1_2295_0108"], "evalue": ["5.70E-13"], "label": ["ctg1_2295"], "locus_tag": ["ctg1_2295"], "protein_end": ["137"], "protein_start": ["12"], "score": ["48.8"], "tool": ["antismash"], "translation": ["DYIREKVIEYNQKYLADEEKTPSEKVSFIVRNEKEEIVGGVTAITFWHHVHVDFLWVSEEYRHEGYGSKLIKLIEEFAIEKGCRLINLDTFSFQAPDFYKKHGYKVIGVSEDHPKGHNHYYLEKRL"]}, "id": "<unknown id>"}, {"location": "[2243010:2243364](-)", "type": "PFAM_domain", "qualifiers": {"aSDomain": ["Acetyltransf_4"], "aSTool": ["clusterhmmer"], "database": ["31.0"], "db_xref": ["PF13420.6"], "description": ["Acetyltransferase (GNAT) domain"], "detection": ["hmmscan"], "domain_id": ["clusterhmmer_ctg1_2295_0110"], "evalue": ["5.90E-10"], "label": ["ctg1_2295"], "locus_tag": ["ctg1_2295"], "protein_end": ["133"], "protein_start": ["15"], "score": ["39.5"], "tool": ["antismash"], "translation": ["REKVIEYNQKYLADEEKTPSEKVSFIVRNEKEEIVGGVTAITFWHHVHVDFLWVSEEYRHEGYGSKLIKLIEEFAIEKGCRLINLDTFSFQAPDFYKKHGYKVIGVSEDHPKGHNHYYL"]}, "id": "<unknown id>"}, {"location": "[2243058:2243295](-)", "type": "PFAM_domain", "qualifiers": {"aSDomain": ["Acetyltransf_7"], "aSTool": ["clusterhmmer"], "database": ["31.0"], "db_xref": ["PF13508.6"], "description": ["Acetyltransferase (GNAT) domain"], "detection": ["hmmscan"], "domain_id": ["clusterhmmer_ctg1_2295_0109"], "evalue": ["2.50E-12"], "label": ["ctg1_2295"], "locus_tag": ["ctg1_2295"], "protein_end": ["117"], "protein_start": ["38"], "score": ["47.0"], "tool": ["antismash"], "translation": ["SFIVRNEKEEIVGGVTAITFWHHVHVDFLWVSEEYRHEGYGSKLIKLIEEFAIEKGCRLINLDTFSFQAPDFYKKHGYKV"]}, "id": "<unknown id>"}, {"location": "[2243061:2243349](-)", "type": "PFAM_domain", "qualifiers": {"aSDomain": ["Acetyltransf_1"], "aSTool": ["clusterhmmer"], "database": ["31.0"], "db_xref": ["PF00583.24"], "description": ["Acetyltransferase (GNAT) family"], "detection": ["hmmscan"], "domain_id": ["clusterhmmer_ctg1_2295_0107"], "evalue": ["2.50E-15"], "label": ["ctg1_2295"], "locus_tag": ["ctg1_2295"], "protein_end": ["116"], "protein_start": ["20"], "score": ["56.6"], "tool": ["antismash"], "translation": ["EYNQKYLADEEKTPSEKVSFIVRNEKEEIVGGVTAITFWHHVHVDFLWVSEEYRHEGYGSKLIKLIEEFAIEKGCRLINLDTFSFQAPDFYKKHGYK"]}, "id": "<unknown id>"}, {"location": "[2243539:2244748](-)", "type": "CDS", "qualifiers": {"gene_functions": ["transport (smcogs) SMCOG1137:Major facilitator superfamily MFS 1 (Score: 420; E-value: 1.3e-127)"], "gene_kind": ["transport"], "locus_tag": ["ctg1_2296"], "transl_table": ["11"], "translation": ["MKQTSINPLLIVLGTIIIQIGLGTIYTWSLFNQPLVSKFGWNLNSVAITFSITSFSLSFSTLFAAKLQKKLGLRKLIATAGIVLGLGLILSSQVSSLPLLYLLAGVVVGYADGTAYITSLSNLIKWFPNRKGLISGISVSAYGMGSLIFRYINGNLIDNLGVSQAFLYWGIIVLLLVLIGSFFLREAIVSNAVTETLHNDYTPREMMRTKQVYLLFFMLFTSCMGGLYLISMVKDIGVQLVGLSAATAANAVAMIAIFNTVGRIILGTLSDKIGRMKIVSATFIIIGLSVFTLSFIPLNYGIYFACVASVAFCFGGNITIFPAIVGDFFGLKNHSTNYGIVYQGFGFGALAGSFIGAILGGFQPTFIIIGVLSVISFIISILIRPPNVEKKKELKHLHRKVA"]}, "id": "<unknown id>"}, {"location": "[2243569:2244022](-)", "type": "PFAM_domain", "qualifiers": {"aSDomain": ["MFS_1"], "aSTool": ["clusterhmmer"], "database": ["31.0"], "db_xref": ["PF07690.15"], "description": ["Major Facilitator Superfamily"], "detection": ["hmmscan"], "domain_id": ["clusterhmmer_ctg1_2296_0112"], "evalue": ["1.10E-15"], "label": ["ctg1_2296"], "locus_tag": ["ctg1_2296"], "protein_end": ["393"], "protein_start": ["242"], "score": ["57.3"], "tool": ["antismash"], "translation": ["LSAATAANAVAMIAIFNTVGRIILGTLSDKIGRMKIVSATFIIIGLSVFTLSFIPLNYGIYFACVASVAFCFGGNITIFPAIVGDFFGLKNHSTNYGIVYQGFGFGALAGSFIGAILGGFQPTFIIIGVLSVISFIISILIRPPNVEKKKEL"]}, "id": "<unknown id>"}, {"location": "[2243734:2244694](-)", "type": "PFAM_domain", "qualifiers": {"aSDomain": ["MFS_1"], "aSTool": ["clusterhmmer"], "database": ["31.0"], "db_xref": ["PF07690.15"], "description": ["Major Facilitator Superfamily"], "detection": ["hmmscan"], "domain_id": ["clusterhmmer_ctg1_2296_0111"], "evalue": ["2.00E-26"], "label": ["ctg1_2296"], "locus_tag": ["ctg1_2296"], "protein_end": ["338"], "protein_start": ["18"], "score": ["92.7"], "tool": ["antismash"], "translation": ["QIGLGTIYTWSLFNQPLVSKFGWNLNSVAITFSITSFSLSFSTLFAAKLQKKLGLRKLIATAGIVLGLGLILSSQVSSLPLLYLLAGVVVGYADGTAYITSLSNLIKWFPNRKGLISGISVSAYGMGSLIFRYINGNLIDNLGVSQAFLYWGIIVLLLVLIGSFFLREAIVSNAVTETLHNDYTPREMMRTKQVYLLFFMLFTSCMGGLYLISMVKDIGVQLVGLSAATAANAVAMIAIFNTVGRIILGTLSDKIGRMKIVSATFIIIGLSVFTLSFIPLNYGIYFACVASVAFCFGGNITIFPAIVGDFFGLKNHSTNYG"]}, "id": "<unknown id>"}, {"location": "[2245027:2245171](-)", "type": "CDS", "qualifiers": {"locus_tag": ["ctg1_2297"], "transl_table": ["11"], "translation": ["VKDKVNKNKKQNIKDVNTEQNAIYSDPKDAANMQTVPQPKDFDEIEY"]}, "id": "<unknown id>"}, {"location": "[2245202:2246219](-)", "type": "CDS", "qualifiers": {"gene_functions": ["biosynthetic-additional (smcogs) SMCOG1053:beta-lactamase (Score: 74.7; E-value: 1.3e-22)"], "gene_kind": ["biosynthetic-additional"], "locus_tag": ["ctg1_2298"], "transl_table": ["11"], "translation": ["LYTYDKLISWVENIKEKNHSSATAICIIKNNKVVLEHYSGYHSNTSTNKKVTASSQFNVASARKSYLGLMIAYALYEGKINSIDDEAIKYFKDFNPALLGKTTIRHLVTHSHGLEEMNDGTIFREFEPGQAWAYRDINVRMMTRLIYQLYNKSFPELLKERVFKPANFQETGWRVQRDENLVDVVNNPNEDATSEIGTVDDGTEKNLFVSAREFAYWGNLHLNQGVINGKQIVPKEVIKIATSLQSPTYVNKELPQNGLFWFVQNEPAQLSELGERVPKGSYQILGITGPTILVIPEYNVVVAKMYNKRYNYGGDNYLYYLREFSNLVADTFSNGNRA"]}, "id": "<unknown id>"}, {"location": "[2245271:2246192](-)", "type": "PFAM_domain", "qualifiers": {"aSDomain": ["Beta-lactamase"], "aSTool": ["clusterhmmer"], "database": ["31.0"], "db_xref": ["PF00144.23"], "description": ["Beta-lactamase"], "detection": ["hmmscan"], "domain_id": ["clusterhmmer_ctg1_2298_0113"], "evalue": ["8.70E-37"], "label": ["ctg1_2298"], "locus_tag": ["ctg1_2298"], "protein_end": ["316"], "protein_start": ["9"], "score": ["127.0"], "tool": ["antismash"], "translation": ["WVENIKEKNHSSATAICIIKNNKVVLEHYSGYHSNTSTNKKVTASSQFNVASARKSYLGLMIAYALYEGKINSIDDEAIKYFKDFNPALLGKTTIRHLVTHSHGLEEMNDGTIFREFEPGQAWAYRDINVRMMTRLIYQLYNKSFPELLKERVFKPANFQETGWRVQRDENLVDVVNNPNEDATSEIGTVDDGTEKNLFVSAREFAYWGNLHLNQGVINGKQIVPKEVIKIATSLQSPTYVNKELPQNGLFWFVQNEPAQLSELGERVPKGSYQILGITGPTILVIPEYNVVVAKMYNKRYNYGGDNY"]}, "id": "<unknown id>"}, {"location": "[2246319:2246568](-)", "type": "CDS", "qualifiers": {"gene_functions": ["biosynthetic (rule-based-clusters) bacteriocin: TIGR03601"], "gene_kind": ["biosynthetic"], "locus_tag": ["ctg1_2299"], "sec_met_domain": ["TIGR03601 (E-value: 5e-43, bitscore: 143.7, seeds: 6, tool: rule-based-clusters)"], "transl_table": ["11"], "translation": ["MNQFQHELQTLNLNDYQTGNVVYWDQQQSQYPYYYIQGDARRCGGCGGCGGRCGGCGGGRCGGCVGCAGCFGCFNCWNWWII"]}, "id": "<unknown id>"}, {"location": "[2246767:2247214](-)", "type": "CDS", "qualifiers": {"locus_tag": ["ctg1_2300"], "transl_table": ["11"], "translation": ["LKSKFHHIVRAVMIKDGKLLVAEYIGHHYFLPGGHVEIGESVENALIRELREELGVNCSIQQFLGVIENQWQDKEVLHHEINHIFEVESQDLHTDLTPKSSESHLAFHWIDYNKEALNHYEIMPMPLVKELLERKLSDELLNCWISNF"]}, "id": "<unknown id>"}, {"location": "[2246869:2247193](-)", "type": "PFAM_domain", "qualifiers": {"aSDomain": ["NUDIX"], "aSTool": ["clusterhmmer"], "database": ["31.0"], "db_xref": ["PF00293.27"], "description": ["NUDIX domain"], "detection": ["hmmscan"], "domain_id": ["clusterhmmer_ctg1_2300_0114"], "evalue": ["1.80E-16"], "label": ["ctg1_2300"], "locus_tag": ["ctg1_2300"], "protein_end": ["115"], "protein_start": ["7"], "score": ["60.3"], "tool": ["antismash"], "translation": ["IVRAVMIKDGKLLVAEYIGHHYFLPGGHVEIGESVENALIRELREELGVNCSIQQFLGVIENQWQDKEVLHHEINHIFEVESQDLHTDLTPKSSESHLAFHWIDYNKEA"]}, "id": "<unknown id>"}, {"location": "[2247230:2247578](-)", "type": "CDS", "qualifiers": {"locus_tag": ["ctg1_2301"], "transl_table": ["11"], "translation": ["MQFTEVKIEVFIPEEYIETLRDELNKIGACKTGEYDHCLSYSSVKGYWRPLDEASPLNGEIGRICEGQECKVEIKCKRELVKDALEVINDIHPYETPMIYIIPILNDYFEQLYIE"]}, "id": "<unknown id>"}, {"location": "[2247263:2247395](-)", "type": "PFAM_domain", "qualifiers": {"aSDomain": ["CutA1"], "aSTool": ["clusterhmmer"], "database": ["31.0"], "db_xref": ["PF03091.14"], "description": ["CutA1 divalent ion tolerance protein"], "detection": ["hmmscan"], "domain_id": ["clusterhmmer_ctg1_2301_0115"], "evalue": ["3.70E-07"], "label": ["ctg1_2301"], "locus_tag": ["ctg1_2301"], "protein_end": ["105"], "protein_start": ["61"], "score": ["29.8"], "tool": ["antismash"], "translation": ["GRICEGQECKVEIKCKRELVKDALEVINDIHPYETPMIYIIPILN"]}, "id": "<unknown id>"}, {"location": "[2247607:2248066](-)", "type": "CDS", "qualifiers": {"locus_tag": ["ctg1_2302"], "transl_table": ["11"], "translation": ["LNIQLKVVTRENWEEALKLQVKENQLKFVPSVAVSLAKVYIKPDGDNVEYIPFAIYHGDLMVGFVMHAVVRETSDMYWINGFIIDQSQQGNGYGKAALQESINIIKNTFKSCKEIRLTVHKDNLSAKKLYERYGFISLGQEYDGEQVYRLFV"]}, "id": "<unknown id>"}, {"location": "[2247640:2247925](-)", "type": "PFAM_domain", "qualifiers": {"aSDomain": ["Acetyltransf_10"], "aSTool": ["clusterhmmer"], "database": ["31.0"], "db_xref": ["PF13673.6"], "description": ["Acetyltransferase (GNAT) domain"], "detection": ["hmmscan"], "domain_id": ["clusterhmmer_ctg1_2302_0117"], "evalue": ["1.10E-09"], "label": ["ctg1_2302"], "locus_tag": ["ctg1_2302"], "protein_end": ["142"], "protein_start": ["47"], "score": ["38.2"], "tool": ["antismash"], "translation": ["VEYIPFAIYHGDLMVGFVMHAVVRETSDMYWINGFIIDQSQQGNGYGKAALQESINIIKNTFKSCKEIRLTVHKDNLSAKKLYERYGFISLGQEYD"]}, "id": "<unknown id>"}, {"location": "[2247658:2247907](-)", "type": "PFAM_domain", "qualifiers": {"aSDomain": ["Acetyltransf_7"], "aSTool": ["clusterhmmer"], "database": ["31.0"], "db_xref": ["PF13508.6"], "description": ["Acetyltransferase (GNAT) domain"], "detection": ["hmmscan"], "domain_id": ["clusterhmmer_ctg1_2302_0118"], "evalue": ["1.60E-07"], "label": ["ctg1_2302"], "locus_tag": ["ctg1_2302"], "protein_end": ["136"], "protein_start": ["53"], "score": ["31.6"], "tool": ["antismash"], "translation": ["AIYHGDLMVGFVMHAVVRETSDMYWINGFIIDQSQQGNGYGKAALQESINIIKNTFKSCKEIRLTVHKDNLSAKKLYERYGFIS"]}, "id": "<unknown id>"}, {"location": "[2247661:2247913](-)", "type": "PFAM_domain", "qualifiers": {"aSDomain": ["Acetyltransf_1"], "aSTool": ["clusterhmmer"], "database": ["31.0"], "db_xref": ["PF00583.24"], "description": ["Acetyltransferase (GNAT) family"], "detection": ["hmmscan"], "domain_id": ["clusterhmmer_ctg1_2302_0116"], "evalue": ["2.80E-12"], "label": ["ctg1_2302"], "locus_tag": ["ctg1_2302"], "protein_end": ["135"], "protein_start": ["51"], "score": ["46.8"], "tool": ["antismash"], "translation": ["PFAIYHGDLMVGFVMHAVVRETSDMYWINGFIIDQSQQGNGYGKAALQESINIIKNTFKSCKEIRLTVHKDNLSAKKLYERYGFI"]}, "id": "<unknown id>"}, {"location": "[2247661:2247931](-)", "type": "PFAM_domain", "qualifiers": {"aSDomain": ["Acetyltransf_3"], "aSTool": ["clusterhmmer"], "database": ["31.0"], "db_xref": ["PF13302.6"], "description": ["Acetyltransferase (GNAT) domain"], "detection": ["hmmscan"], "domain_id": ["clusterhmmer_ctg1_2302_0119"], "evalue": ["1.50E-06"], "label": ["ctg1_2302"], "locus_tag": ["ctg1_2302"], "protein_end": ["135"], "protein_start": ["45"], "score": ["28.8"], "tool": ["antismash"], "translation": ["DNVEYIPFAIYHGDLMVGFVMHAVVRETSDMYWINGFIIDQSQQGNGYGKAALQESINIIKNTFKSCKEIRLTVHKDNLSAKKLYERYGFI"]}, "id": "<unknown id>"}, {"location": "[2248142:2249066](-)", "type": "CDS", "qualifiers": {"locus_tag": ["ctg1_2303"], "transl_table": ["11"], "translation": ["LEKVLFFGDPGIDDSFAIMYGLLHPEIEIVGIVTGYGNVEHIHAAHNAAYILQLANRQDIPVISGATKPLTEEITTYYPEIHGAEGLGPIHVPENILSIPIYNFGSIAAILIKYGKDLTIVDVGRSTSLAIAFNLWNDLMLNVKGIYFMGGVFLEVGNVTPLAEANVYGDPIASKIVFHQAKNLLIFPLNVTNKAVLTPNVFDYIQANSKNPFHTIMKPMYDYYFSAYQKLNPSIEGPLLHDVVAISGLVNPNFFEFVHRTVNVDTYGDTKGQTFADFRLSSISEGARIALEIDAEKFIQDFIKIML"]}, "id": "<unknown id>"}, {"location": "[2248169:2249060](-)", "type": "PFAM_domain", "qualifiers": {"aSDomain": ["IU_nuc_hydro"], "aSTool": ["clusterhmmer"], "database": ["31.0"], "db_xref": ["PF01156.18"], "description": ["Inosine-uridine preferring nucleoside hydrolase"], "detection": ["hmmscan"], "domain_id": ["clusterhmmer_ctg1_2303_0120"], "evalue": ["1.10E-63"], "label": ["ctg1_2303"], "locus_tag": ["ctg1_2303"], "protein_end": ["299"], "protein_start": ["2"], "score": ["215.6"], "tool": ["antismash"], "translation": ["KVLFFGDPGIDDSFAIMYGLLHPEIEIVGIVTGYGNVEHIHAAHNAAYILQLANRQDIPVISGATKPLTEEITTYYPEIHGAEGLGPIHVPENILSIPIYNFGSIAAILIKYGKDLTIVDVGRSTSLAIAFNLWNDLMLNVKGIYFMGGVFLEVGNVTPLAEANVYGDPIASKIVFHQAKNLLIFPLNVTNKAVLTPNVFDYIQANSKNPFHTIMKPMYDYYFSAYQKLNPSIEGPLLHDVVAISGLVNPNFFEFVHRTVNVDTYGDTKGQTFADFRLSSISEGARIALEIDAEKFIQ"]}, "id": "<unknown id>"}, {"location": "[2249228:2250590](-)", "type": "CDS", "qualifiers": {"locus_tag": ["ctg1_2304"], "transl_table": ["11"], "translation": ["MNGKRKIFTCISIVGIGLASFSNSSFAASVTDNSVQNSIPVVNQQVAAAKEMKPFPQQVNYAGVIKPNHVTQESLNASVRSYYDNWKKKYLKNDLSSLPGGYYVKGEITGDADGFKPLGTSEGQGYGMIITVLMAGYDSNAQKIYDGLFKTARTFKSSQNPNLMGWVVADSKKAQGHFDSATDGDLDIAYSLLLAHKQWGSNGTVNYLKEAQDMITKGIKASNVTNNNRLNLGDWDSKSSLDTRPSDWMMSHLRAFYEFTGDKTWLTVINNLYDVYTQFSNKYSPNTGLISDFVVKNPPQPAPKDFLEESEYTNAYYYNASRVPLRIVMDYAMYGEKRSKVISDKVSSWIQNKTNGNPSKIVDGYQLNGSNIGSYSTAVFVSPFIAASITSSNNQKWVNSGWDWMKNKRESYFSDSYNLLTMLFITGNWWKPVPDDTKIQNQINDAIYEGYDN"]}, "id": "<unknown id>"}, {"location": "[2249318:2250347](-)", "type": "PFAM_domain", "qualifiers": {"aSDomain": ["Glyco_hydro_8"], "aSTool": ["clusterhmmer"], "database": ["31.0"], "db_xref": ["PF01270.16"], "description": ["Glycosyl hydrolases family 8"], "detection": ["hmmscan"], "domain_id": ["clusterhmmer_ctg1_2304_0121"], "evalue": ["1.60E-28"], "label": ["ctg1_2304"], "locus_tag": ["ctg1_2304"], "protein_end": ["424"], "protein_start": ["81"], "score": ["99.5"], "tool": ["antismash"], "translation": ["YYDNWKKKYLKNDLSSLPGGYYVKGEITGDADGFKPLGTSEGQGYGMIITVLMAGYDSNAQKIYDGLFKTARTFKSSQNPNLMGWVVADSKKAQGHFDSATDGDLDIAYSLLLAHKQWGSNGTVNYLKEAQDMITKGIKASNVTNNNRLNLGDWDSKSSLDTRPSDWMMSHLRAFYEFTGDKTWLTVINNLYDVYTQFSNKYSPNTGLISDFVVKNPPQPAPKDFLEESEYTNAYYYNASRVPLRIVMDYAMYGEKRSKVISDKVSSWIQNKTNGNPSKIVDGYQLNGSNIGSYSTAVFVSPFIAASITSSNNQKWVNSGWDWMKNKRESYFSDSYNLLTMLFI"]}, "id": "<unknown id>"}, {"location": "[2250728:2251643](-)", "type": "CDS", "qualifiers": {"locus_tag": ["ctg1_2305"], "transl_table": ["11"], "translation": ["MHNKKWDLRIICAHAFTILIWGTAFPAIRMGLESYTPEHLTLLRLLIASFILLLFSFIYKLRLPDLKDIPAFFIFGALGFTIYHIALNYGEKTVNAGSASLIISVTPIVTAILAFVFLNEKMKLNGWIGGVMSFAGIALISFSQGDAIQLNSGGLFILLAAISESLFFVFQTSYLKKYGFLPFTIYTILSSTICMLIFLPGVYQEILAAPLEVNLSVIYLGVFPTVLPYIALAYIISRAGASEATSSLYLTPITACFIAWIWLGEVPTLVSIIGGVITILGIVIAHIPVLRKEKHGNLANNQSV"]}, "id": "<unknown id>"}, {"location": "[2251795:2253229](+)", "type": "CDS", "qualifiers": {"locus_tag": ["ctg1_2306"], "transl_table": ["11"], "translation": ["MTNDKKVPKYRQIIDYMKEKIENGEWPIGSKIPSQRQLAKLFHVNRSTVITALDELMADGLIQGQIGAGTIVTNNTWSLLATNPPPDWSEYVKAGIHKPSKLMVREINEAEANKTLIHLSKGELAPHLFPLETMQSIIKNVSEELDYFGYEEQKGFYLLREAISKYVRSFGIHASPGSILIVSGALQALHLISIGLLHRKSTVLLEQPSYLYSLHVFQSANINLSGISMDYHGILPNDLLKRIKYSQKNNILYSIPCFQNPTGILMSKERRKEILKICEKEQLPIIEDDIYRELWLDESPPAPLKSMDKHGHVLYIGSLSKTLSPGLRIGWIIGPEPVIDRLSDIKMQTDYGSSSLSQRVAAEWINEGFYEEHVANVRMHLKERRQIMIRALNKYCADIASWDIPSGGVFIWLKVVHNIPMKKLFSEALSKGILLNPGRIYEEESDQYIRLSYGYASPEQMTYGVKLLSELIRKLTA"]}, "id": "<unknown id>"}, {"location": "[2253273:2253804](-)", "type": "CDS", "qualifiers": {"locus_tag": ["ctg1_2307"], "transl_table": ["11"], "translation": ["MFTSITYLQSGNDKQQKVYDVLNKLNIMEGLALYNPVLCGTIPIRIDTSQSDLDIVMEVYNFDVFEQEMRSLYGSYRGFNIKKKKMKGTESIKVNFEFEGFEFELFAQPKPVRNQNAYRHMIVEHMLLMQHPHIREEVIHLKEQGLKTEPAFAQVLNIDGDPYEELILLGQEMKLW"]}, "id": "<unknown id>"}, {"location": "[2253978:2254440](+)", "type": "CDS", "qualifiers": {"locus_tag": ["ctg1_2308"], "transl_table": ["11"], "translation": ["MSIFNILLTIHILFGTICLITGIIAMVAQKKKGKHTEWGEIYHASYVVITVTAIILSIINWDKIAYLFYVAIFSYSFAIYGYLARKKRWKNWLHHHIRGMLGSYIGAVTALLVNVGIHIPIINLLPPIWFWFLPTLIGIPLVASVSKKYKKRS"]}, "id": "<unknown id>"}, {"location": "[2254573:2255419](-)", "type": "CDS", "qualifiers": {"locus_tag": ["ctg1_2309"], "transl_table": ["11"], "translation": ["LKYHNRNVSNLNKLADNTKAAAFKWYQYCIDNGIEVLIYETIRTVEQQREYVRKGASQTMRSYHLVGQALDFVPIQSNGTEDWNGYNKEPWASAIRYAKQIGFEWGGDWKGFVDSPHLQYNYKGYGTDTFGKGAQNVVAPPTSNDSVGIAYINGSNVNLRKGPGTGYGVIRQLGKGESYKVFGQSNGWLNLGGDQWIFNDPSYIRYTGGNVPTPSQSSNEGIGVVTIIADVLRVRTGPGTNYGIVKNVYQGEKYQSFGYKDGWYNVGGNQWVSGEYVTFVK"]}, "id": "<unknown id>"}, {"location": "[2255704:2256577](-)", "type": "CDS", "qualifiers": {"locus_tag": ["ctg1_2310"], "transl_table": ["11"], "translation": ["MKKIYLVTIIFIVISIFVFQKINEHKYTKAINQSNHIKNIAHRGASAYAPEHTIAAYQLGQQMNGDYIEIDLQMTKDGHLVAMHDEILNRTTNGTGLVKEHTLEEIKQLNAGSLFNEKYPNLAKKEFENAKVPTLTEIIETFGHNANYYIETKTPDEYPGMEEKLLEIINHYEIQDKVIIQSFSEESLQKIHSLNSNISIVQLLPYKKAVQLTKLEIEKYKMYCIGLGMNYKYIDSDYVNKIKKNGLEVHPFTVDNEKDMKKLLSWGVDGMFTNDPDRLHSILLDLKSHE"]}, "id": "<unknown id>"}, {"location": "[2256622:2257423](-)", "type": "CDS", "qualifiers": {"locus_tag": ["ctg1_2311"], "transl_table": ["11"], "translation": ["MNYKQLLIDNFAFKTSYVAQFVPGMSIKETQDYIAVDCGLPADTFNVITLLNNHLTVGIEKLYKEVDYYNQKNFPMSVWLWDEEQERDIKSKLNKIGLKEAEQNIAMVADLKTISPTINMPVSFTIQQASSPAQIKKFGEMLANLFGTSEEGIHVQAFYNQISNLDLWNSENMKLFLGFYEGEVVTVGSLICSKDSIGIYDIATKEEMRGRGFGSTMFNFLLQEAQKLKNMYCVLQASPDGINIYKKSGFQAIGKMTVLENRHLIE"]}, "id": "<unknown id>"}, {"location": "[2257650:2257755](+)", "type": "CDS", "qualifiers": {"locus_tag": ["ctg1_2312"], "transl_table": ["11"], "translation": ["MKITIYFGSHEDQDVRTMDCHLDVEDTEEIVSVS"]}, "id": "<unknown id>"}, {"location": "[2257933:2258638](+)", "type": "CDS", "qualifiers": {"locus_tag": ["ctg1_2313"], "transl_table": ["11"], "translation": ["MAPLKRRGRKKQAPIISNTGFIGSVFIDTLELQKKSYYFARKKLQIVHHVLDGLSGATSALFKEHNISAYMSCVYLHKQKKIGFVLSTKPFEQSDGVAYFVNYLIEKNFYGGHDEDVEYQEVFNTGFIGVVFADLSSIDRFNFEFEMGMLTKLMKDMIIPVKELFLRHNVPAYISTSHLEEQNKLGFVLSVKPYDERAEADLYFEAYLKERGLFIGDEEDEIDKIVIRKTAELR"]}, "id": "<unknown id>"}, {"location": "[2258677:2259973](-)", "type": "CDS", "qualifiers": {"locus_tag": ["ctg1_2314"], "transl_table": ["11"], "translation": ["MGSLRLHIENKKRNQELRNICLYSIAKTVSLFGSSIYSFALGLYVLQITGSALNFAITLILGTIPMIVMNPFAGVIADKVDKKKLVVCMDVLSGCLLITVYILSNYYGLNLFIIYTTTFLMTVFTTFFGIGLEAVKPNMVTKERLMSINSISKIIDSISLILGPMLGGIVFAILDIKTFIIINGISFILSAISILFINFKLCEQNINEEWSIREINFIEDIKEGYSYLLERKSLKNTFSILISLNFFLGFAVTVPLPYIINTVLNLNSKQFGMIQGTFPIGMIVGAILVKKITDCFSYSYLLKKISFMLAIFMIVSGIPVLFKPIVVNNLVYVTTYCMIMFFLGFMIAQIDIPLMYFMQNEIPEEYRGRVLSIGLSLGKIMQPIALAISGLLLNFIPAYTLPIAGGIVFFTLNKILANKLNLEIHSKDYSV"]}, "id": "<unknown id>"}, {"location": "[2260378:2261563](+)", "type": "CDS", "qualifiers": {"locus_tag": ["ctg1_2315"], "transl_table": ["11"], "translation": ["MNFKVFILALATIAVGLVELIVGGILPDIAKDFNVSLSSAGQLITIFAFTYAIAGPVLLIFTSKVERKKLYIISLYIFLIGNLLTYFSPNFTFMMIARILTAMSTALVVVLSLTIAAKIVNPAYRAKALGLIYMGISSSLVLGVPLGILISNTFGWRIIFLCIAILSLGSIILISVFLDKIPGEENRTPLSIQLKAVCSLKLGSAHLATMFMLAGHYTLYAYFTPFLENKFHLSPYWISIFYLVFGIAAVSGGAFGGVLSDKIGAQKSILIVITLFALILFILPFTAVSIILFIPVMIVWAALSWGLAPPQQSYLIQTAPDTSDIQQSFNNSALQIGISLGSAVGGIALKQVHNVANMAWVGGSLVLLSLGLAIFSLTRHTPTRDCPVSAKHLD"]}, "id": "<unknown id>"}, {"location": "[2261650:2262874](-)", "type": "CDS", "qualifiers": {"locus_tag": ["ctg1_2316"], "transl_table": ["11"], "translation": ["MKISKFAEVNNVSVDTIRHYMDLGLVIPEKKGSHYFFDEYCQKDIELILEYKWLGFSLYEIKELFLYKNLGKSLGYEKDNFYQSLFKVKYEKIEQEIKTLEERKCKLKEALHNLSIETEISSSILGIDLKVLHLFKCVKCNGNLILEDGIINKNQIIEGKLICNCGEEYMIISGVLTAGNSVKAYEKKSLEDSISDYIHETDTAFLENVQRGGEWAKKKLMQLDLNEKILLDLGSGIGFFLRNIYEELPEECLYIAVDRDLNKLLLLKDVIERRNVKRNIVFICADFLNIPIQNYSIDIVIDQSGTSNYSFEHEEFLLCELNSLFKHNSYLLSSFILFNKFSINSQIAPRLRVNFTSVKVTKEIQNLQFQSIDESTSNYLIRGGKYEDFFVQGEEIYTYSFFGKRWG"]}, "id": "<unknown id>"}, {"location": "[2263379:2263823](-)", "type": "CDS", "qualifiers": {"locus_tag": ["ctg1_2317"], "transl_table": ["11"], "translation": ["MEGDVFMLKKAALGISSLAITAFVGLGMATEASAGPAAPLTSLNVVQVESELGGVETINQNSFSTSRNHGGKYLYITTKEMGYGQNPFAKMNGSNVKSIDSTIIGGRPIVGWYYKWDASGHQQGTFEYQKTSINAPFNTMRTSIYIQ"]}, "id": "<unknown id>"}, {"location": "[2264302:2264728](-)", "type": "CDS", "qualifiers": {"locus_tag": ["ctg1_2318"], "transl_table": ["11"], "translation": ["MKPEIIIRNFFKEVRSGSNPDFSNRYMADKVLAHQVISEEEQTVYRSPKDYAEHVREMIGIYGNFSLEIQELLVQDSKVYVRWKQVGTHIGEIDGYEPTGLPIIQIASAVYRIENGKISEYWIQIDRSGIQNQLEYNKNIQ"]}, "id": "<unknown id>"}, {"location": "[2265299:2266232](-)", "type": "CDS", "qualifiers": {"locus_tag": ["ctg1_2319"], "transl_table": ["11"], "translation": ["LKSNSQNEKNGSETTNAVGNRKSVTVIGLGPMGQAMADVFLEYGYSLTVWNRTSSKADQLVAKGAIRVSTVNEALAANELVILSLTDYNVMYSILEPVSENLFGKVLVNLSSDTPEKARKAAKWLEDRGAWHITGGVQVPPSGIGKSESYTYYSGDRVAFEAHRETLKVLTSTDYRGEDPGLAMLYYQIQMDIFWTAMLSYLHALAIANANGITAEQFLPYASAMMSSLPKFVEFYTPRLDEGEHPGDVDRLAMGLASVEHVVHTTQEAGIDIALPATVLEVFRRGMKTGHASDSFTSLIETFKNSDIRS"]}, "id": "<unknown id>"}, {"location": "[2266349:2266715](-)", "type": "CDS", "qualifiers": {"locus_tag": ["ctg1_2320"], "transl_table": ["11"], "translation": ["VKISELARLTNVSIRSIRHYDNKGLLNADRLENDYRDFDESAIERVKAIQLYLKLGLTADEIKVLFKSEAANPDEYQYCEEMLETYEKKLSNVNYQIEALHGLKRLLERQIALTIRKKRTV"]}, "id": "<unknown id>"}, {"location": "[2267221:2267989](-)", "type": "CDS", "qualifiers": {"locus_tag": ["ctg1_2321"], "transl_table": ["11"], "translation": ["MKKQFLTVKDIVQITGITKRTLQYYDKINLLKPIYLTENGYRLYDKNSLARLQMILFFKEMDFSLKEIAEVLKLTREEQLQLLKKHNQTLLLKKQHLETVITAVDEYVSGKDIYNLNIFNNSSILPLQEQYAHEAKFIYGETEKYKEFEEKLKELSPSEKADLFHEFEQKMERVFRKIASYINQSPTSDEVQQLIVEWKSYLEQSIVCDSEMLTCIANTYKFDNRFKNYINQFSNEDLAEFLYDAIIHYINQKKY"]}, "id": "<unknown id>"}, {"location": "[2267963:2268890](-)", "type": "CDS", "qualifiers": {"locus_tag": ["ctg1_2322"], "transl_table": ["11"], "translation": ["MNIKSLRSDRIYRKILQAPKEEKVELYRKEMLAPFMGKWEIQYVPFKAEEPNGFDVITLNNIMSISPNQITNEITPELELISSDSFWSECKEAVRKSLHLFREYDVNLRVSDYVFTILLGNPNSPSLRLNEGYSGDGGIPGYILCTFLPNEYTIPRMKAALAHECNHNVRYQFIQWDHTVTLGELIVSEGLAENFATSIFGEDLLGPWVSKTTMEMLNRRIKPVLKDQLQLTGFDKIAPYLYGDELAKLQNYIPVDMPYAAGYACGYYLIKYYLEKTGKNIFEATITPANQILDEIKEFWDEETIFNG"]}, "id": "<unknown id>"}, {"location": "[2269867:2270674](-)", "type": "CDS", "qualifiers": {"locus_tag": ["ctg1_2323"], "transl_table": ["11"], "translation": ["MKRVAWITDSTTANFKTEGDNFVIPIEVIIDGISYKDCEEGVRERVYNALNEGKTVTTSQPNIGEMVELFTKCKEEYEEGFAVAISGKVSGTYQNMKLAAEMAGFPLTVLDSETTSYPMDELIRKAKSLYNDGMTLQDIHKTLVDEKRRPFHVFPKSLKGLYASGRVKGMQFLLGSLLSVNLILEVKGGELLLEKKVRKIQKCREYIKNELEKELPKVLHMFHANDKAGAEEWIADIRQAFPEMDFKLYPLPISFAVHAGEGTIAISY"]}, "id": "<unknown id>"}, {"location": "[2270873:2271380](-)", "type": "CDS", "qualifiers": {"locus_tag": ["ctg1_2324"], "transl_table": ["11"], "translation": ["MIYIYTDFGGTHTTSLAAAYHLNKLPTDRKLTKEEILNVDYFNKLKTEDMGKIIFHGIDEHGHPVYTIGCGASKVVVPAMKHLGEILQKHYQSHEKIIFSNTSPTVPLPMTFGGLFSRRFHIDFIGVPLLVWGAKICCDNIQRLVSYTKEAGRLTNDYVVILDNETFK"]}, "id": "<unknown id>"}, {"location": "[2271459:2271915](-)", "type": "CDS", "qualifiers": {"locus_tag": ["ctg1_2325"], "transl_table": ["11"], "translation": ["MDILLVILIIVLMQSKERKVKINRIWLIPALLCFVTVQSIIHMGQITLLQGLLFVVMLGIGLCLGIIRGRALTFRLDSETGHVLRKGNWVSTIILLVILGAKIMIKQSMFSGSTHQTLMVVTNAFLCITLGTVISRRYYIWKKYNELTQKA"]}, "id": "<unknown id>"}, {"location": "[2272105:2272738](-)", "type": "CDS", "qualifiers": {"locus_tag": ["ctg1_2326"], "transl_table": ["11"], "translation": ["LYMINGSVFIILGVICYLIVRGILIGTKNTKHVIWWKEIISFLFVIYICMVVAVTLFPLPIGFPFNIENLNRSVNIIPFASIIKDINQIGSAYDGDSLFMIALIVRNVGGNILLLMPLGFLAPILWDKYKKFKNTILLGFSISASIELLQLIESLFSGVGRITDIDDVICNVIGSIVGYYIYIIFLKAINKFNIRVLGKANSKGVELVDK"]}, "id": "<unknown id>"}, {"location": "[2272963:2273989](-)", "type": "CDS", "qualifiers": {"locus_tag": ["ctg1_2327"], "transl_table": ["11"], "translation": ["VIKTKDEIDKIVKEIQKKIDFSGVVLVKKEKDLVYEKALGYANQSECINNTIQTRFGIASGCKIFTAIGICQLVEKGFISFHTKLKDCLEIKFPNFDEDITIHQLLTHSAGIPDYFDESIMDNFEDLWKQTPMYLLKSLKDFLSLFQKSNMMFAPGTKFHYNNAGFIILGLIIEEQTGIKFTEYIEKNIFNPIGMNDSGYFSLDRLPRHTALGYIKDETNQNWRTNAYSIPIKGGADGGAYVTAPDMLKFWVALFNNEILGKEYTKLLLTPHIQVNDKQSYGYGIWIETRENKVFKYHVMGYDPGVSFRSAIYPELGITLVIPSNKGAGPEKLMTEIERTF"]}, "id": "<unknown id>"}, {"location": "[2274251:2275484](-)", "type": "CDS", "qualifiers": {"locus_tag": ["ctg1_2328"], "transl_table": ["11"], "translation": ["MKNFLKDWKYPLLLLSGVGIANLGAWIYLIALNVLVYNMGGSALAVAALYVIKPLATLFTNAWSGSMIDRLNKRKLMIHLDIYRALFIAILPLLPSIWIVYVFVFFISMASAIYEPTAMTYMTKLIPVEQRQRFNSLRSLIGSGAFLIGPAIAGVLLIASTPEIAIYINAIAFLLSGFITLLLPNLDKKEASDTTSNTLSLTVLKKDWNTVINFSRKHVYVVCVYFLFQSMFALATATDSLELSFAKEVLLLTDSEYGFLVSIAGAGFILGAITNTILSKKLAPSLLIGIGSLFITIGYLIYAFSSVFLIAAIGFCILSFSMAYANTGFYTFYQNNIPVHMMGRIGSIYGLVIAIVTIFITILSGVATQFISIQLVVIVGSLVMLFITIVLCVFTLFPAQSKLYSTESIK"]}, "id": "<unknown id>"}, {"location": "[2275984:2278123](-)", "type": "CDS", "qualifiers": {"locus_tag": ["ctg1_2329"], "transl_table": ["11"], "translation": ["MQKLQTNKGARYMMIAFIVLFLIMILRIVYIQAVGVVHNVNVKDLADEQHNKKGVLEANRGTIYDQTGKVLVQDSTTYRVVVNLKGKDKVKNKDETAQQLADVLEIDKEEVLKNFHEGRTQVEIGKVGRNLSRETKEKINDLKIPGVSFMSEKARVYPNEDFASYILGFARPDDKGNTEGKFGLEKSLDKYLRSTNGNIEYVGTRRGIPLTNDIGKVEPAKNGNNVYLTLDKQINSFLEEAMNKAQEHYDPSMLIGIIADPKTGKVLAMSSKPSYNPNVGDIEYFLNDPIANAYEPGSTMKVFTLAAAINEGVYNGKEYFQSGKYSVGSSDIKDHNGGFGWGSITFDEGFERSSNVAFSILEDQLLKPNKFKQYMNKFGFNQKTGIDLPGESKNTLLLNTQIQQVTTSFGQGSTVTPIQLIQAATAIANDGKMMQPYIVDKVVNPTNKEVIMENQPKEIGNPIKKETADKVRSLMERVITFSKGTGTMYKVDGYPIGGKTGTAQIPNPENGRYMEGKENYIFSFLGMAPIDDPELIVYLAIKQPKLKGDEYGAQPLAEIFKPVIKNSLEYLKVKPYTEKQIADATKQSQLKVQNYVNQSMGTAEKSVEKEKLQPVILGEGKIIKQYPQSGEVMSEGDRIFLLGNNAQMPNVKGWSMRDVMYFSKLLKLDLKTSGTGYVTSQSIEKGQDLHEGDTLELELEPPLQPLTEANTN"]}, "id": "<unknown id>"}, {"location": "[2278412:2279012](-)", "type": "CDS", "qualifiers": {"locus_tag": ["ctg1_2330"], "transl_table": ["11"], "translation": ["MNYTVFQWFNNFADSSKLLDTIMVAITNSAAYVAILFMLILWFNNGKKENAIRKQYTVLYTTLSVIIALVVNVLIHAVYYHPRPFVSHDVHQLVPHAADSSFVSDHSVLVFSIAFVFILRGEKLKYIALLWAVLVGISRMYVGVHYPLDILGAAFITLVTSGLVMQSTRMFEPIAKFVFKMYALVARRIPFLAKYNHIA"]}, "id": "<unknown id>"}, {"location": "[2279259:2280249](-)", "type": "CDS", "qualifiers": {"locus_tag": ["ctg1_2331"], "transl_table": ["11"], "translation": ["MKAIVHQYKTGFDGVEYKISPERALNDGEVKVKLKSAGLNHRDLFIINNRKEMDLPLVIGSDGAGIVTEIGNGVSDNILHTEVIINPSIGWEHATEVPELPEVLGGPKDGTFAEYVIVPVENVVEKPSYLTWEESGVLSLSALTAYRALFTKGRLKRGEHVLIPGIGGGVATFAMLFAKAIGAKVSVTSRVENKMELAAKYGADISFHSAGNWEESLQGEKVDLIIDSIGPATFLKYFDVLKPNGRIVNFGASSGDKIELPLRALFYNQIDIMGTSMGSREEFNEMIKFIEKHQIKPIIDKVYSLEEAIRALSRMEHGEQFGNIVLQMN"]}, "id": "<unknown id>"}, {"location": "[2280355:2281771](-)", "type": "CDS", "qualifiers": {"locus_tag": ["ctg1_2332"], "transl_table": ["11"], "translation": ["MIKNIMFRIRNLPIKWKLTLWSTTLVFILFILYSALQFIVINKWTIDYEQKQINRQVTEIAAYFQDKNDTLSSKTFENSKDFLNNMIDKHQMIRIIDMDGGPIITVSRDFNETWIKPKQVIKDESFIKRHLEDRILVKRIPIKTKEFTGTIELTKNLETFDYLLKVILVVMLIAGIFGLIFSFLGGILITKKLLSSVQNITDTMKRIKKNGLNERVPVRENNDELAKLSFLFNEMMDEVETSFAQQKQFVEDASHELRTPLTIIHGHLAMLNRWGKNDPAVLDKSLQSSLKEVDRLNKLVSELLELSRAESEQMYPIAAEPVHVNSVLKHVTQNFIVIQSDFQFDMKFGDDEAYVSMPSSYLEQIIIIIMDNAVKYTKEVNKYICIESSLQSGKVTIRVIDHGTGIPETDLPFVLNRFYRVDKARSRKQGGNGLGLSIAKRLVEKYKGAIKIESKENEETIVTITLPCIIK"]}, "id": "<unknown id>"}, {"location": "[2281767:2282442](-)", "type": "CDS", "qualifiers": {"locus_tag": ["ctg1_2333"], "transl_table": ["11"], "translation": ["LQHILIIEDEESLADFLELELKYEGYKVDIQLDGRKGLSAALEKNYDLILLDLMLPGLNGLEVCRRLRATKNTPIIMLTARDSIMDRVTGLDSGADDYLPKPFAIEELLARMRVIFRREEHIENKQVSFLTFKDLQLQIESRTITKGNEEIELTNKEFELLLMFMKNINRVLTRDVLLDQVWGYDAIVETNIVDVYVRYLRNKLHSVDKEEYIQTVRGAGYIMK"]}, "id": "<unknown id>"}, {"location": "[2282454:2282985](-)", "type": "CDS", "qualifiers": {"locus_tag": ["ctg1_2334"], "transl_table": ["11"], "translation": ["MEKILRNKYFHVCVKIIGITIIICSVEMLFINVMYGNVLNVKWLNKKLGSFGEYGAIIAASLWFLRHIWVFLKKKNIQGFKKVKEVYLFAKKFHVLIGYAIIAVAITHGVYFFIKGSRHILLIYSGIFSLLALIALGVVGFYLQKMNKKEKFMMYRKVHQIIVIIFGIGLFIHLIV"]}, "id": "<unknown id>"}, {"location": "[2283128:2283611](-)", "type": "CDS", "qualifiers": {"locus_tag": ["ctg1_2335"], "transl_table": ["11"], "translation": ["MDQQIVIKPYQKDWVEEYIKEEEKFCSLLGQGIIAVEHIGSTAVEGLGAKPLIDMMIGVTDLQITENWIEVLSEIGYEYVPKDATNWRFFRKGKWRAGTHHLHVYIYNSDEWRNNILFRDFLISHKWARKEYRELKERLAITYVLIVFHIQRQKRRLFKT"]}, "id": "<unknown id>"}, {"location": "[2283738:2284620](+)", "type": "CDS", "qualifiers": {"locus_tag": ["ctg1_2336"], "transl_table": ["11"], "translation": ["MKDNSVEFQLNSVIFQLKEHHNFDWLIKLGTVFAVFDQQDSGNISFGVEKDGHKKFIKYAGAQTIAYEGTTGDAIERLKNSVTIYEDLKHESLIRLIDHFPVQSGYVLIFDWFDGECLHSHWRFPPPEKYKNPNSPFYKFRHLPVIERIHSLHSIFSFHTYVEKKNYVAIDFYDGSILYNFNTNETKICDIDLYSKKPYINKMGRLWGSSRFMSPEEFELNAIIDERTNVFNMGAMAFSLLGGEKDRSFIKWEASKELYEVAYRAVNDNRAERYASVTEFYEAWLKAADAEKI"]}, "id": "<unknown id>"}, {"location": "[2284757:2284943](-)", "type": "CDS", "qualifiers": {"locus_tag": ["ctg1_2337"], "transl_table": ["11"], "translation": ["VKTMDDMRAGTQAFIDELCQLGAKKVGLYVDHHMYAPFGCEIFKQKSVSKFANELANTHTK"]}, "id": "<unknown id>"}, {"location": "[2285022:2285235](-)", "type": "CDS", "qualifiers": {"locus_tag": ["ctg1_2338"], "transl_table": ["11"], "translation": ["METTKHVIRVTGSIKEREKDVEIKGVMHYHLLINDISVLHTSGAEVSYKGYVQAMKQHVISFGNYAFCRF"]}, "id": "<unknown id>"}, {"location": "[2285254:2286094](-)", "type": "CDS", "qualifiers": {"locus_tag": ["ctg1_2339"], "transl_table": ["11"], "translation": ["MNYLDIKKGWIFTMSSNESNFSFTSNKDIVKYLNVRKDPVDLRDKMFRSYLFSNEADLPTQVDLRPKMSGIVNQWNIGSCTANAIVSGLREYLLLQSGRPFTCLSRLFLYYHEREIEGHIQEDSGANVRDGMGVLKNIGVCPEEDFPYTENFRDKPSPKAESDAALYKIGTYHRIQDLSGLKAALAHGLVAVLGFAVPKSFMSEEVKKTGIVPVSGTDDVIVEDGQPAGHAVCAVGYDDDKQTVIIRNSWGEDWGDKGYCYFPYELFKNGIVQDMWTGR"]}, "id": "<unknown id>"}, {"location": "[2286787:2287003](+)", "type": "CDS", "qualifiers": {"locus_tag": ["ctg1_2340"], "transl_table": ["11"], "translation": ["MPSIVGNMVVQNSNGSFNLGDFYNVSPKENTKAYNGSGSSNVAFVLNTFNGVSATNTFDSDVADQNQVGTV"]}, "id": "<unknown id>"}, {"location": "[2287475:2287844](-)", "type": "CDS", "qualifiers": {"locus_tag": ["ctg1_2341"], "transl_table": ["11"], "translation": ["MLKRKVVSLFLGITMVVLFLNPLDTKAFNIDNQEFYDSYNTLLAPYASQVIRRKLGPDHQYSLTDTKIIKIERFPEENFNFIVTVQYKTYIGAHNPPNGIETITFNINPSGVKVINFVHKDA"]}, "id": "<unknown id>"}, {"location": "[2288456:2289065](+)", "type": "CDS", "qualifiers": {"locus_tag": ["ctg1_2342"], "transl_table": ["11"], "translation": ["MYISNKIGLFSWIATCLYFLIEPFFIFTSTAPYNYLHHAMSDLGVTTCGEFTYEIAPYEICSPNHFWMNLLFILNGITFCIGVLYISQHLEKTKINKIATFFIIIIGVSTIVSGLIPADVNLIGHSILVWIGMLTVFPGLFIFAKNLKKTRKWTYFCLLNLIVITIIISLVFLFPLPAGLLQRLFYLVLFVWGTVSTYKLIK"]}, "id": "<unknown id>"}, {"location": "[2289671:2290136](+)", "type": "CDS", "qualifiers": {"locus_tag": ["ctg1_2343"], "transl_table": ["11"], "translation": ["VNYQNDNNSNIHKPCTCPSPTANSLNVVQTTPSIVSVNSAIPLDTVVNSNGTAISFTPPTTVLLEGGRTYLAIYEVQVIIQPGGNSAGITMYLNNNPIIGSGTSLGYTAGFTSVSAPAIFTTPLGITSTLTVNVGPYSNTLNTLGLTLAVVALT"]}, "id": "<unknown id>"}, {"location": "[2290795:2292793](+)", "type": "CDS", "qualifiers": {"locus_tag": ["ctg1_2344"], "transl_table": ["11"], "translation": ["MRYNRKSNFQNSCDKFQQPCFISISACDQSNCCTPVFFSNSQQQELLQIINQLNQAILSFFTTPNPTTIQILQSALQALNDLLITVQPNTPNRNLVIRTINQLINSLPTASLTQISALFQFLFQSLSSLISCSNISDPLLQQTFNLILQGILNSSLLSNIGTPGPTGATGPRGFPGPRGAQGSQGVQGIQGPEGPEGPQGPQGVPGIQGPEGPQGPQGPQGVEGIQGPEGPEGPQGPQGVQGIQGPPGPPGPTGSGTGMGIPGPPGPTGPQGIQGIQGPEGPEGPTGPQGVQGIQGPEGPEGATGLQGVPGIQGPEGPPGPTGPQGVQGIQGPEGPPGPTGDCDCPPGPTGPTGPTGPTGPACNFLVYATNAGLIDDPTNDTVSVINTGTNIVVDTITVGNAPLEVTVSPNGARAYVTNIFSNTVFVIDTATNTVIATIPVGTNPIGVAVSPNNTTVYVGNHGNNTVSVINAATNTVINTIPVGIAPQGITVSPNGAFAYVANELSNTISVINTATNTVIATIPVGIRPRIIVFTLDGTRAYVTNQNSNTVSVINTATNAVINTINVGTEPVGIDITPGGNLIYVVNKVSNNVSVINVATNTVIDTISVGLSPDQVTIIPDGTRAYVTNQASNTVSVIDIATNTVITNVPVGVAPTGIATGTICE"]}, "id": "<unknown id>"}, {"location": "[2293979:2295239](+)", "type": "CDS", "qualifiers": {"locus_tag": ["ctg1_2345"], "transl_table": ["11"], "translation": ["MDFVYINQNVLNNLLYILCSIFVFYFIYDSRHYLKKYKILLITLCSSIPLILCMRYPIYMDESCIHDLRQIPVIIGTLYGGFPVGIILFTILLITRFLFYGFNMLTVVVYGIMFIVTALASSKFNTYNRKLKVAFSMFLTFFLAIFTTLIVLTLSDFEVNNLYIIYFMVLPTTLMLFIVYINEVIKDAVLMRSKLIKMEKMEIVSQLAASISHEVRNPLTVVKGFTQLLKTPNLTPESRDEYIKHILEELNRAQEIIDDYLTFAKPAPEKLDQISIKQELNRVINMILPLCNMNTIHITQDFSEATIVGNKQHFQQCFLNLIKNSIEAMPNGGTLNISSSINNSKVEIRIEDSGVGMSQEQIHRFGEPYFSTKTKGTGLGTMVAVKIIETMHGSLKIRSIVSKGTTLTITFPKYSKNTH"]}, "id": "<unknown id>"}, {"location": "[2295340:2295448](-)", "type": "CDS", "qualifiers": {"locus_tag": ["ctg1_2346"], "transl_table": ["11"], "translation": ["MSYGGSCGFGGGFALLVVLFILLIIVGCSCWGGGY"]}, "id": "<unknown id>"}, {"location": "[2295584:2296385](-)", "type": "CDS", "qualifiers": {"locus_tag": ["ctg1_2347"], "transl_table": ["11"], "translation": ["VHSTYFHRMDGIVKLFLFIFCMTLTFLFFDFRVLLILFIIGCIGLSIAKIPFRKILIVFSVIFTFSLLNSVMILLITPTHGSELTESYTAFLHVGYATITYETLFYAATLSLKYFTLLPFTLLFIYTTDPSEFVSNLSKLGIHYKITYAINIALRYIPDIQSEYKIIKHAQEARGVAFEKGEASLWVRMKNRVLIFWPLIIHSLERIDTVSNAMDLRGFGKKDKRTWFYTSKAKREDFIALFAGIFIFIVAVYLKLNVFQNFWYPF"]}, "id": "<unknown id>"}, {"location": "[2296377:2298078](-)", "type": "CDS", "qualifiers": {"locus_tag": ["ctg1_2348"], "transl_table": ["11"], "translation": ["MQPIISFEQFTFQYGHAAQPTLSDITFHIYPGEKVLIAGRSGSGKSTLAHCINGLIPFSYEGNSTGNVLIAGKDPREGSIFEQSKQVGTILQDQDAQFIGLTVEEDVAFYLENECVKQDDMKKIVSDSLRKVKMHTFHKQSPHELSGGQKQTVSLAGLLTTNADILLFDEPLANLDPLSALHTIELMKDIHEQYNKTIVIIEHRIEEILKLDLDKIILIDEGKVIAIGTPKEILASNILPRIGLREPIYIEALKRLHFDSNNDVIYPMENLQKEKVSNVIKEWMEKQVILKGNTKNKELLKVENLSFSYSNKQKVLENVNLSIYEGEIVALLGHNGAGKSTLAHSLIGINKMKNGKILLKGEDISSWSIRKRGEIISYVMQNPNHMITQPTVFEEVSFTLTLHNFSKEEIKNRVEGTLKICGLYPFRNWPIQALSYGQKKRLTIASVLTTNPKLIILDEPTAGQDYYHYKQFMSFIKNLAKKGISFVFITHDMNLALEYTDRAVVLHEGKIIADNTVFDVLGDQETLQRANLRESSLTKLVKFSGIACPEKFMELYLDSNRREEGA"]}, "id": "<unknown id>"}, {"location": "[2298088:2298637](-)", "type": "CDS", "qualifiers": {"locus_tag": ["ctg1_2349"], "transl_table": ["11"], "translation": ["MNKLSTKLVVAIGIGAALYGILGLWGFSIAPNTFIKPALAILTVFGALFGPVAGLLIGLIGHTVTDTIAGWGIWWGWVISSGIIGFSMGLIQKRVGFSVKNGSFKKGDISYLAITGLVGIVIAIIFAGAFDIIVMGEPFDKIVIQVLGATISDVIVFLVLGLPLTIGLAKSNKKHTHLKIEK"]}, "id": "<unknown id>"}, {"location": "[2299046:2299727](+)", "type": "CDS", "qualifiers": {"locus_tag": ["ctg1_2350"], "transl_table": ["11"], "translation": ["MKVIGLIGGLSWESTSLYYKHINTLTLSQYDQNAKLVLYSMDFGEVTTLLQNHQYEEVKNELVTVAKKVEKSGAECLLMCSNTVHLFAEEVEQAISIPLLHIGDVSAKEMVEQNIKRIGLLGTKQTMEQDFYKSRLAKYNIETIIPNDEERTFIHHVILDELSRGIISETSKEKLLQITKSLIQNGAEGILLGCTEIPLLISQNDLTVPVFDTAFLHANTAVQFAG"]}, "id": "<unknown id>"}, {"location": "[2299821:2301009](-)", "type": "CDS", "qualifiers": {"locus_tag": ["ctg1_2351"], "transl_table": ["11"], "translation": ["VLNILVVNFPAEGHVNPTLNLVKAFTERGDNVHYITTANFKDRIEDLGATVHIHPDLLKEISIDAETSSGLNAFFHVHVQTSLYILEITKQLCESINFDFVIYDIFGAGELVKEYLQVPGVVSSPIFLIPPEFLKTLPFHPNADMPFQPEEISEKLLNQMEHKFGVKPKNNLQFMNNKGDVCLVYTSRYFQPNNESFGENNIFIGPSISKRKTNIKFPLESLKEKKVIYISMGTLLEGLEPFFNTCIDTFSDFDGIVVMAIGDRNDISKIKKAPDNFIIAPYVPQSEILNEADVFITHGGMNSVHDAIHYNVPFVIIPHDKDQPMIAQRLTELEAAHRLLKEHVNVHTLKEAVTDVLSNEKYKHGIRKLNDSFLECGGSKEAIAVIESLLNKVKL"]}, "id": "<unknown id>"}, {"location": "[2301268:2301799](-)", "type": "CDS", "qualifiers": {"locus_tag": ["ctg1_2352"], "transl_table": ["11"], "translation": ["MKLFILKYWRNICSYILIIIGVIFINKFFLFCMVEGISMQPTLNEKDYILVNKVNVCLSSFHHGDVVIIKKEDEPTYYVKRIIGLSGDNIQLKKDEVFINGKKRDESYIHLDMSQVSNRFSNFREIKVPMHKLFVLGDNRNHSKDSRNTLGLIDESNIIGKVEMVFYPFDHIKWIK"]}, "id": "<unknown id>"}, {"location": "[2301875:2304002](-)", "type": "CDS", "qualifiers": {"locus_tag": ["ctg1_2353"], "transl_table": ["11"], "translation": ["VKKQEKKSGRVVPLRLNILFLCVFLLFSGIIIQLGKVQIFDGETYKNELEKRENATVGLSVPRGKIFDREGNPVVDNKSLRTITYTKVKGVKQEEILKSARQLADIIEMPQEDIDKLTVTDKKDFWMQLNPELAQDLVSKKEIDKFRDKDITGKELDKKIEDLKRKRVTDKNLQELTAKDIEVLAIKSKMTSGFQMAPQIIKKDVSEQEYAVISENLANLPGVDASVDWERIYVNDGLFRSVLGNVSNADEGLPRERLDYYLVRDYSRNDRVGKSYIEQQYEDVLHGTKKEVRSIADKQGNTIRTETVSEGKSGKNLTLTIDMELQKKVEESIEKILKQYKGSESMLDRAFVVMMNPKNGQVLSMAGKRLVEKDGKMEVEDYALGTLTSSYELGSTVKGATVLTGFETNAITPGTHFYDAPMKFKGTKEKKSWKNFGDIDDLRALQVSSNVYMFNIALKIAGVDYVKNSSLDIKQEYFDKMRYYFRQFGLGVQTGIDLPNETAGQIGKKDNQPGFLLDYSIGQYDTYTPLQLAQYISTIANGGYRMKPQIVQEIREQTVQKNEVGKVVQSIEPVVLNRIDMKQEYINQVKEGFRKVFQEGDGTGVRAFQKAPYKPAGKTGTAQTVYGGENAIGRNAKGDRRECYNLTLAGYAPYDDPEVAFSVVVPWVENDKSGINSDIGKEVLDAYFDLKNKRLTGEAPKTDASKEN"]}, "id": "<unknown id>"}, {"location": "[2304236:2306024](-)", "type": "CDS", "qualifiers": {"locus_tag": ["ctg1_2354"], "transl_table": ["11"], "translation": ["MNSRLMELIDVSTIETMAEQFYKLTNISHQLLDAEKQCVFSFGMNEIKKSKLPKIEIPIFLYNQHLGSFVVWSKKSEIFSCQKYFEMLSSLILDGAIKVFQSKNTTLLSRKEEELHTILQNMPVMVDALDYNGDFVLWNRECEIVTGYTAEEIIGNPNALQLLYPDYNYRHQIQKKFLTCGKNFRDWEMHLTCKNGEVKTIMWSNISEQFPVTGYSYWAVGVDITHLKAIEEQLKQQTSELELIFKALPDLCFLTEDDGTIIDYKAGSPTKFYVPAEAFMGKKFYEVLPSSVAQQFQEAINQVKEKGTNVIVEYPLTLNGSINFFEARCLPLLHDKIMIIVRDITERKKTEELLNKSDTLAAIGQLAAGVAHEVRNPLTVIKGFIQLFQINKEDQEKYFDLMLSEIERIEAILQEFLAIAKTDEINTEKKNIYQIFKNVVSLMNTKAIMTNIQVELFTDDKDIIIECSENQLKQVFINILQNSIEAMPNGGEISIHIKEINDDGVIIHVIDEGIGIPEERIKRLGEPFYSTKEKGTGIGLMLSYKIIESHQGTISIMSEVGIGTTVTIYLPKVLSKQSLSNCDDKCIAIRTSSNS"]}, "id": "<unknown id>"}, {"location": "[2306475:2307327](-)", "type": "CDS", "qualifiers": {"locus_tag": ["ctg1_2355"], "transl_table": ["11"], "translation": ["MKLIAIDLDGTLLSGNKMISKENAEAIRTCQEAGHVVAICTGRSIVDIERLLLEVDLECPIIAENGALIYKDKKMMKRYPIQNMQALEIVEYLEENGLYYQLYTDKGVYVPDYGVESVRNEIEHVKNSKENFDLKELETIAALYLEHTAFHSAESCKPIVETDIHVHKLLPFSYEIEKLKKLKETFLHNTDLAITSSYWHNLEINHRDAQKGNGLYTLAEHLNIPVENTVAIGDGLNDVSMMEKANISIAMGNAVEEIKAMCKYETLSNEEHGVAHALYKYVM"]}, "id": "<unknown id>"}, {"location": "[2307502:2308081](-)", "type": "CDS", "qualifiers": {"locus_tag": ["ctg1_2356"], "transl_table": ["11"], "translation": ["MLTCNGSKSFQKFIKGVTDLMENGLFEEEIVCGIEKLLEELLEKKTWLPLDKQKANLTQYARHLLYEDPLKRFEVLALVWKDGQSTPLHDHDGTWGVEGVFSGRIMVQNFIQTKQLGNSLVYLTHTGNLYLGEGETDKVIPPADCHILEISKNESVITIHVYGKRLEKFKVYIPTEEKNVYMCETKYISYNS"]}, "id": "<unknown id>"}, {"location": "[2308189:2309404](-)", "type": "CDS", "qualifiers": {"locus_tag": ["ctg1_2357"], "transl_table": ["11"], "translation": ["MASPENVILVHEISKLKTKEELWNPYEWYRLMRDNHPVHYDEEQDVWNVFLYDDVNRVLSDYRLFSSRRERRQFSIPPLETRININSTDPPEHRNVRSIVSKAFTPRSLEQWKPRIQAIADELVQHIEKCSEVNIVEQFAAPLPVTVISDLLGVPTTDRKKIKEWSDILFMPYSKEKFNDLDAEKGIALNEFKAYLLPIVQEKRYHLTNDIISDLIRAEYEGERLTDEEIVTFSLGLLAAGNETTTNLIINSFYCFLVDSPGIYEELRKEPNLISKAIEEVLRYRFPVTLARRITEDTNIFGSLMKKDQMIVAWVSAANLDEKKFSQASQFNVHRTGNEKHLTFGKGPHFCLGAPLARLEAEIALTTFINAFEKIELSPSFCLEKCILENEQTLKYLPIRLKAK"]}, "id": "<unknown id>"}, {"location": "[2309544:2310042](+)", "type": "CDS", "qualifiers": {"locus_tag": ["ctg1_2358"], "transl_table": ["11"], "translation": ["MYVDILLLAELTTGPKHGYEIKKNVQNRLGENFELNHNMLYPALRRFENMGAITKKIHKQVGKPNRNMYDITETGEEIFSEMLREFPEKLATNNAEFLVRIALFEKLEYEARKEILTVRQNVLHSQLTAIQSLEVTSAFITEVIEFSKSRIEHELSWITSLMKKI"]}, "id": "<unknown id>"}, {"location": "[2310144:2310300](-)", "type": "CDS", "qualifiers": {"locus_tag": ["ctg1_2359"], "transl_table": ["11"], "translation": ["MAQDVLCEVNNCKFWANGNKCSAEAIYVVSHKGKHASTTEETDCKTFDPEV"]}, "id": "<unknown id>"}, {"location": "[2310370:2311003](-)", "type": "CDS", "qualifiers": {"locus_tag": ["ctg1_2360"], "transl_table": ["11"], "translation": ["MNPNPNVKYPIEGNQNVQFIKNIITKPNILVGDYSYYDAKDGETFEDRVLHHYEFLGDRLTIGKFCCIASGVNFIMNGANHRMDGFSAYPFNIFGNGWEKYTPSLSDLPYKGDTVIGNDVWIGMDTTIMPGIKIGDGAIIAAKSVVTRDVAPYTIVGGNPANKIKERFSNEIIQELLQIQWWHFDIEKITGNIDAIVRGDIEPLRKLKRE"]}, "id": "<unknown id>"}, {"location": "[2310992:2312276](-)", "type": "CDS", "qualifiers": {"locus_tag": ["ctg1_2361"], "transl_table": ["11"], "translation": ["MSTNVVTKQNNGVSQVLKNRFVQGILASALFLQIGIWVRNFAVLLYVMEMTKGDAFAISMISVAEFAPIFIFSFIGGTFADRWKPKKTMIWCETLSSISVFAVLITLMFGTWKIVFFVTLISAILSQFSQPSGMKLFKQHLSTEQIQLAMSIYQTIFAIFMVLGPILGTFIFHSFGIYISIIITGISFLLAAVVLLFLPKDLENDVEKKDITLLQEMKDGIKYVKKKKALTLLGLCFMAAGLGIGLIQPLGIFIVTEQLGLSKESLQWLLTVNGAGMIVGGALAMVFAKNVAPQKMLIIGMLGQAIGIGIIGYSTNLWVTLTAQLFSGLALPCIQIGINTLIIQNSDTDFIGRVNGILSPLFTGSMVVTMSIAGSLKEMFSLSMMYEGTALLFIIGLLFILPIYNLKPVIAVESEISGKGSAIQNES"]}, "id": "<unknown id>"}, {"location": "[2312543:2313779](-)", "type": "CDS", "qualifiers": {"locus_tag": ["ctg1_2362"], "transl_table": ["11"], "translation": ["MSMKNKVGLSIEDGINLASAQFKEDAYEIYKESRKKQPILFVNQVEIGKEWLITRYEDALPLLKDNRLKKDWTNVFSQDIKNMYLSVDNSDHLTTHMLNSDPPNHSRLRSLVQKAFTPKMIAQLDKRIERIADELISDIERKGTLNLVDDYSFPLPIIVISEMLGIPKEDQAKFRIWSHAVIASPETPEEIKETEKQLSEFITYLQYLVDIKRKEPKEDLVSALILAESEGHKLSARELYSMIMLLIVAGHETTVNLITNTVLALLENPNQLQLLKDNPKLIDSAIEEGLRYYSPVEVTTARWAAEPFQIHDRTIEKGDMVVIALASANRDETVFENPEVFDITRENNRHIAFGHGSHFCLGAPLARLEAKIAITTLFNRMPELQIKGNREEIKWQGNYLMRSLEELPLTF"]}, "id": "<unknown id>"}, {"location": "[2313939:2314344](-)", "type": "CDS", "qualifiers": {"locus_tag": ["ctg1_2363"], "transl_table": ["11"], "translation": ["MYNQQNYPYDQAMYYNPHDYGYEPTNEVRDIEQEDYRPDDAEDAPTSPPPSQAPSLPSTFASPAQPGNMKSWMCNCLGRWGYLRLHRPGPFGRDLWFFPTEVRRNGVSGYTWQGGRRRKVSYRYQQISNFMCFA"]}, "id": "<unknown id>"}, {"location": "[2314489:2315494](-)", "type": "CDS", "qualifiers": {"locus_tag": ["ctg1_2364"], "transl_table": ["11"], "translation": ["VIDKIKNAVEDMYEDEAKDLLQSILIQLNLLEENYSEDTIKNLMDIPKQLTSNPTYKRNVKESAHVHIAFDDSTAGCLKYMLSQEELFEESVVAFSEFFSIGPIYRLHTNEGQLARQKWLINNLTAYDSYFEEEYLSRFIATIEELHTIPVETPITIWKADNAHEHVGLSFVMAQLKDKKNIRVINTSEASREILKQEYDIRGTGELPPESLALFQKSFIKLPYLTEEKRMKFENEWDRLSESIECLRVWKENEVHSVQEDYFDQFIIECAKSVGADREFLKAPRVIGEALGLVEQLVGDTFLEYRLKQLIKQEVFEFEGSLDEMRFYSVKLRK"]}, "id": "<unknown id>"}, {"location": "[2315702:2315915](+)", "type": "CDS", "qualifiers": {"locus_tag": ["ctg1_2365"], "transl_table": ["11"], "translation": ["MEKVLTNYKHYLKNWRFIFICILPAIALFVTFYVIFELLFHQNFYLSNLISAIILFLIFINVKDKFNIKG"]}, "id": "<unknown id>"}, {"location": "[2316243:2316447](-)", "type": "CDS", "qualifiers": {"locus_tag": ["ctg1_2366"], "transl_table": ["11"], "translation": ["MKYVKVSMNGGSEHKFSMTLDRFKELITTENGILENKLVCIENVMINPTNISSVVEKIGVPAKFMEA"]}, "id": "<unknown id>"}, {"location": "[2316567:2316723](-)", "type": "CDS", "qualifiers": {"locus_tag": ["ctg1_2367"], "transl_table": ["11"], "translation": ["MIVFSIRVIGEFNYFGIFKRQKDTHFARMDTGLYIPLCAFLSLSFLLAIIL"]}, "id": "<unknown id>"}, {"location": "[2316786:2316984](-)", "type": "CDS", "qualifiers": {"locus_tag": ["ctg1_2368"], "transl_table": ["11"], "translation": ["MLIITYISACILFLVSFLHVYWAFGGNWGTNSVIPTKSGEKAFTPRAGMTLFIALLLSMAAIILL"]}, "id": "<unknown id>"}, {"location": "[2317123:2317891](-)", "type": "CDS", "qualifiers": {"locus_tag": ["ctg1_2369"], "transl_table": ["11"], "translation": ["VKKLDVLLMLLSGLFPIAGLTKQIPLEQSIYIGGLLFFTSFGSYFAKKMYSRICSWIAYAPFITLLLVIWHQDISTSSIIANAKIAACVALIPCLFRFRTYGLTLGLFSLWAALLWDIKEVQSLVILERITSLMTSHYVYILLLIGGLVIGGLLAMFIHRKEKDNNKENINLLGPKKKRKRLSFKIRLPRLPKLKMKLFKFGGKESKSKMPEKIHEYKYEEPVATYEMTEKIDPYKENAVQGQTRMERRRNRYNA"]}, "id": "<unknown id>"}, {"location": "[2318098:2319781](-)", "type": "CDS", "qualifiers": {"locus_tag": ["ctg1_2370"], "transl_table": ["11"], "translation": ["LISTSEFASNNKKIRFVKLKIQQATTGMKWIKIFRNLKDDFQIGGEVDLDHILQYPKDYIVGENKRVLFPYNERIYKVQGTKIEPGIKVKEREYLFKEFQRKFSYFTILPECKKVATNNKNELFPLFAPKGLETLTLEVWSENIVLEIEQALLDSEIILTKVGENTYVLNTDFPVLLKVVRYNIEKVLQNPYKMQYCQKYKTNLVDDVTKAVYATAGERSDATLALIALKNCDGREKIDPKQIIREGFARANRISTFINLFIGQSVSRKTIVNSVFSLLEQKGFLKRSWNKINLPCIYVNLSIERISKFDFLPILSKIKGKEILYKLYGNTEWQTIDYVLLNINKHNAFLPQPSKRNDMGALFKQYVSETLMEIVKYATEQNEQVYFIVDANLRRYWIKKLQNKEINTDILPDIVPEVLKVPNLNIIRINTGFDVPSYGVIECDDALDSIGLYADQKGMYYSTGEYSLNCSGIFQRYILEILPLGVKPVERDYIAKMIHYMCCNSSMLSKKNVHMTYSMHMEKVIKSYITDIDAREFKEFDDELDVDVVKVEKKDSIILL"]}, "id": "<unknown id>"}, {"location": "[2320152:2320380](-)", "type": "CDS", "qualifiers": {"locus_tag": ["ctg1_2371"], "transl_table": ["11"], "translation": ["LTKNEFLIPKVKKNGQNTLTVEKGSLLVEGYIYQCIQYISEQSTLHDNEHQLIQNIVLELIIQVIQEQEVQVRIK"]}, "id": "<unknown id>"}, {"location": "[2320568:2321009](-)", "type": "CDS", "qualifiers": {"locus_tag": ["ctg1_2372"], "transl_table": ["11"], "translation": ["MKNPWIGKGIWDEIYKYKNLNIQDNLHEKRGEKEEVPPELKKEGQASGSQIGPLIRSLVVKTPFSIFSEVTSFKIFPKINVKNQEAFVFRNEKGVEGRELDCKLLNTVQQYHSDSYCKLVSLNLHEKRVHFELYNKKIKGIKKRIR"]}, "id": "<unknown id>"}, {"location": "[2321134:2321836](-)", "type": "CDS", "qualifiers": {"locus_tag": ["ctg1_2373"], "transl_table": ["11"], "translation": ["MSEQCPINVPCQVAGQTQTPLSDETATPIVTPGAPIVKIPVVLAERTLQIVVESDISLEPPAVEIKRILKNVFLTQCKLVPVAFVPVPGTPYRRVTRAKLFVQGYIRKNIEYANNECNGVLYDRIANVPFSGFADLTEGDFLSLAVVASSSDTTSHFINPKNGDLPRLDKYFFENAVFYNEQPYCELVSAQFFELDFSPCSTELNEPFDTLREKIVLDLTLKVLQVQQVQVAL"]}, "id": "<unknown id>"}, {"location": "[2322115:2323051](-)", "type": "CDS", "qualifiers": {"locus_tag": ["ctg1_2374"], "transl_table": ["11"], "translation": ["MEIRKKLVDPSKYGTKCPYTMNPEFITVHNTYNDATAENEVSYMIRNDNQVSFHIAVDDKEAVQGIPLERNAWHCGDGGGNGNRKSIGVEICYSLNGGDQYYKAEDNAAIVVARLMKLYNISISKVRTHQSWSGKYCPHRMLAEGRWNSFIERVQNAYNGGGSPVMTTPIPPSNDSTKVAYINGDNVNLRKGPGTGYAVIRKLGKGECYQVWGESNGWLNLGGDQWVYNDSSYIRYTGENVPAPSKPSIDGIGVVTITADVLRVRTGPGTNYGVVKNVYQSERYQSWGYRDGWYNVGGDQWVSGEYLKFEK"]}, "id": "<unknown id>"}, {"location": "[2323050:2323476](-)", "type": "CDS", "qualifiers": {"locus_tag": ["ctg1_2375"], "transl_table": ["11"], "translation": ["MDRIDVLLKTFIATFGGFCGYFLGGWDATLKILVTMAVIDYLTGMIAAGYNGELKSKVGFKGIAKKVVLFLLVGVATQLDVALGSNSAIREATIFFFMGNELLSLLENAGRMGIPLPQALTNAVEILGGKQKQEEKKGDVQ"]}, "id": "<unknown id>"}, {"location": "[2323515:2327547](-)", "type": "CDS", "qualifiers": {"locus_tag": ["ctg1_2376"], "transl_table": ["11"], "translation": ["MRTPSGILHVVDFKTDQIVAAIQPQDYWDDKRHWEIKNNVDMLDFTVFDGTTHSATLQQQNLVLKEVRDGRIVPYVITEAEKNSDKRSITTYASGAWVQIAKSGIIKPQRIEGKTVNEFIDIALVGMKWKRGKTDYAGFHTMTIDEFIDPLTFLKKIASLFKLEIQYRVEIQGSQIIGWYVDMIQRRGRDTEKEIELGKDLIGVTRIEHSRDICTALVGFVKGEGDNVITIESINRGLPYIVDNEAFQRWNERGKHKFGFYTPETEELDMTPKRLMTLMEIELKKRVNSSVSYEVEAQSIGRIFGLAHELINEGDTIRIKDIGFTPKLYLEARVIAGDESFTDPTQDKYVFGDYREITDPNEELRKIYNRILGSLGNKQELIDQLDKLVKDANETASNAKKESEAAKTLAEKVQENLKNNTVEIIEAKNPPTTGMQPYKTLWRDISNGKPGILKIWTGAAWESVVPDVESVKKETLEQVNKDIESTKTELNQKVQEIQNQATGQFNEVKESLQGVNRTISNIENKQGEIDKKVTKFEQDSNGFKTSIESLTKKDTDISNKLNTVESTVEGTKKTISDVQQTTSELKKTTTEIEEKAGKISEKLTSVETKVNSNKAGGRNLLLKSNVKYEKTDYLINQYSLTENFFAGEEYTFVIKGSVPQGQKFGIWQNGGSSNVGYTTSVYANGITYVTFKAVAATSGNERKLSLYNYPSSTTKSVVEWVALYKGNKPQDWTAPPEEQVTTDEFTQKTTEIAKNVDGIKETITKVENNQSGFDKRVATVEKDATTIKQNVSLIQNTQTEQGKQLQEAKAGWENTAKALEGKVELKQVEDYVAGFKIPELKQTVNQNKQDLLDELANKLATEQFNQKMTLIDNRFTINEQGINASAKKIEVYTKEQANGQFATSSYVRDMETRLQLTEKGVSISVKENDVIAAFNMSKENITLNANRINLVGFITANHIKGKVLEGVTLKTSGNRFVEINKQDMKIFDLDKPRGYIGFMETNDGSIQPSLVLGSDNRKYAGTGSFYIYQVMPRINGVDQPSKAYAKFGVSKGENAEGTNIWSNYIQMQNDGGHLSVYSDGQFRLQNLNDIIFESEGWAPGYGYFSVTTTEPHIFNNNKGQFTFKRKGSDYKIHFINGATDHDLIMGNAMIRSSFVQGYNNGLQIKDMMGQGWKDIELRTLRAQENVSANGQMWAKAFNPTSARNMKENIKDIPFSALDKIMSLAIKQYNFKDDMYDLYQMRVNKPEEQTEPYTTKEIETYFGMIADDTEDIFTDKEKRAINLYNTVSIFIAAFQQQYHQFNEELTTVKGENKQLKEQVTKLTNDVSTLTELVQKLIDEKPEQP"]}, "id": "<unknown id>"}, {"location": "[2327543:2329025](-)", "type": "CDS", "qualifiers": {"locus_tag": ["ctg1_2377"], "transl_table": ["11"], "translation": ["VGKLSFTFNKIRKDYIQMLVGRKRPSWAPVKRKLVRVPHRAGALFLHTETEERRIDVPLVIKAKKDMADLQKVKEDLADWLYTEQPAELIFDDELDRTYLALIDGSVDLDEIVNRGKGVITFVCPMPYKLGKQNTHTFSQNGSTEVMTSFINQGNIEAPPIIEVEAQKPSTFLDVWFGEQPYNRDYFRIGYPLKTEQLPVERNQRLIWDEMATTVGWSKVSSMEDGNPIGEMKSDKYQFFCSDFGASTGKGWHGAAVKKNIPGGPVQDFIMQAYVTCKSKKINEMGRVEIAILDENSKVLSKIAMNDLFWQAEQNFGTMVIGYDNKPGKTGLIYESGDYPNTWNQYFGRLWIARTGNVWEAYISKFLPGTEKDDSERFARWTDENNYHMEKAAQIQISIMQWQDVPPVEAMSVSDLKFWKVNLNTKNDPPYIFDAGDKIIIDTEKSLVTINGKNAINLKDIFSNFPTVIRGENLIEIMPSDVKATVSYRERYR"]}, "id": "<unknown id>"}, {"location": "[2329039:2332891](-)", "type": "CDS", "qualifiers": {"locus_tag": ["ctg1_2378"], "transl_table": ["11"], "translation": ["LANEMNNLVVRLSLDNVNFRQGIANSGRAVRTLQNELKSISTGMGGFANASEQTRAKTDALNRLIEAQKEKVRALRQAYDQNKAKLGENDAATQRYASQVNKAVADLNRFENELKQVNRQAEQKGMDKLNNSLKSLQAEFQSITTGMGGFSNATEQTRAKIDVLTRMVDKQKEKVRELQQAYNRAKTEEGEASQSAQHYAEQIHRATAELNRFETGLQQSNRELEQQGNRLLNFGNRMETLGNHLQNAGMQIGMVFGGMTYAIGRGLKSAVTESMNFEQQMANIKAVSGSTGEEMKKLSELAVNMGETTKYSSVQAGQGIEELIKAGVSLTDIINGGLEGALNLATAGELELGEAAEIASTALNAFKADHLSVADAANILSGAANASATDVRELKYGLSASSAVAAGAGMTFKDTATTLAVFAQNGLKGSDAGTSLKTMLMRLNPSTKEAYNKMKDLGLITYNAQAGFDFLVKNGIQPASRNVGDIEVALEKYVMKTEGVTKWNDKCDTAFRELATSSAFLSSKFYDQQGHIQSLENISGTLHESMKDLTDQQRSMALETLFGSDAVRGATILFKEGAKGVNEMWDSMSKVTAADVAATKIDTLQGRITLLDSAFSTMKKTIGDALAPVVSAFVAGLQKLVDGFNSLPGPVQKAIAITGGIVLALTAIATVIGVVLAAVGMVMSGIGALATSLGIVGGAAGLASAAVGFLGSAIGLLFGPVGLIAAALIGTGVVAYKAYQKATEDSIASVDRFATNTEGKVSSSTKKVLGEYFKLSDGIRQKLTEIRLNHEVITEEQSQKLIGQYDKLANTIIEKTNARQQKEIEGLKKFFADSYVLTAEEENKRIEQLNQHYEQEKLKTQEKENKIKEILQTAARENRELTTSERISLQALQDEMDRVAVEHMSKNQMEQKVILENMRVQASEISARQAAEVVENSAKARDKVIEDAKKTRDEKIAEAIRQRDENKTITADEANAIIAEAKRQYDSTVSTARDKHKEIVSEAKSQAGEHANQVDWETGQVKSKFEVMKDDVVRKMKEMGSDVSNKYDEMKNAASNKVEEIKNTVSRKFEEKKKAVVDKMKEIKNDIEDKWNTVEKFFSTINLRSIGKSIIEGLEKGLDDATGGLYSKAKSIAGEIKKTISGALEINSPSKVMIPVGSAVPEGVGVGMDKGKRFVVDAAKNVVGTVKKQMGNMPSVFDFGFQTSHYSIPHNALGDFNGYTQPQSPYNNAPTGKTMFSDRSGREQELNLTVNMTNVLDGKELANGSYAYTTKLQDRDQKRRAEF"]}, "id": "<unknown id>"}, {"location": "[2333112:2333430](-)", "type": "CDS", "qualifiers": {"locus_tag": ["ctg1_2379"], "transl_table": ["11"], "translation": ["MKLTLRINRENKTFNLPEFIPARLIRQAPELADIPNNPGPEDMDKMVKFVVNVYDEQFTLDQYWDGVDARKFLSTTSDVINAIVNETVDAAGGTPGTGEAENPNS"]}, "id": "<unknown id>"}, {"location": "[2333479:2334085](-)", "type": "CDS", "qualifiers": {"locus_tag": ["ctg1_2380"], "transl_table": ["11"], "translation": ["MAGEVIKISSTVGVDSLVYAKSVKDDATGVDYATVKKLEGAVKVKTSKKVSSEIMWSDNKKSEIAESDGEVEVEIEVRGLPLSTKADIEGYPEVTDGVLDEKREGEKPYVAIGWRFLKANGKYRYVWLLKGKLSQEEEEAETKKDKPNFQTTKLKGSFIERDFDNRSKFTADEDEPTFTKSVGDNWFKKVYEKTATSPAGK"]}, "id": "<unknown id>"}, {"location": "[2334085:2334445](-)", "type": "CDS", "qualifiers": {"locus_tag": ["ctg1_2381"], "transl_table": ["11"], "translation": ["MMNLRPEIVQTLENNQGLVSLLGGKRIYYRKAKNAEEFPRITFFELDNRPDGFADNDESESEITFQIDIWSKSSTTVIHQKVNEIMKSIGFSRYAVADLYEDDTQIFHYAMRFAKGVEL"]}, "id": "<unknown id>"}, {"location": "[2334441:2334876](-)", "type": "CDS", "qualifiers": {"locus_tag": ["ctg1_2382"], "transl_table": ["11"], "translation": ["MADGVEFLGFDRLISELEQMGLRGEKIEDKALAAGGEPIRKAISEIAPRSDSPKRATKSEPWRTGQHLADNIRVTKAKMEGGIKTIKIGIDKADRSPFFYGKFLEWGTSKMPAQPFIEPGFNSSKEAAIRAMTDILKNEMRLNI"]}, "id": "<unknown id>"}, {"location": "[2334868:2335192](-)", "type": "CDS", "qualifiers": {"locus_tag": ["ctg1_2383"], "transl_table": ["11"], "translation": ["VNPGKLDKRLTFQVKGDEAKSPDGDPIESYKDSFTVWGSFIFLKGRKYFEAAAANSEIQGETEIRYRVDVNADMKIKYKNVMYDIISVIPTEKHTLSIMWKRGGMNG"]}, "id": "<unknown id>"}, {"location": "[2335178:2335466](-)", "type": "CDS", "qualifiers": {"locus_tag": ["ctg1_2384"], "transl_table": ["11"], "translation": ["LVLTLEEAKKYLRVDGDEEDDLITSFVIAAEIYIKNATSKNVDLKSELAKLAARILIAHWHENREAVGKAEQLAFSLQSILVQLQYCGGDSSESG"]}, "id": "<unknown id>"}, {"location": "[2335486:2336659](-)", "type": "CDS", "qualifiers": {"locus_tag": ["ctg1_2385"], "transl_table": ["11"], "translation": ["MDKHEQELRQRVADLKAKAEEFNNSGKYEDAKATIEEAKNAKNELDNYLAMKQIQVPEPVNSQTGALPPASIQNEDTSYKEVFMKAIRGQSLSHEEASVMQEYKAALSENTGKDGGYIVPEDITTTINQLKQTVDNLEQYVNVQPVSTNKGARTLEKRAASTPFAPLSEYGNPNAMQEIASPQFDRLPYVIEDYAGFLPVPNDLLNDTDQALEAYLRQWIAKKSIATRNYLILQEINKLTKVDLKDYKGIKTALNVTLDPAFSAVANIITNQDGFNYLDQLEDKDGRPLLQPDPTNPTRKLLSGKPVIVLSNKTIATDKDGKAPFIVGDLKEAVVLWDRQQLSLDMTKEGGSAWRGNTTEFRAIEREDVTLWDTEAVVYGQITVVPKTGA"]}, "id": "<unknown id>"}, {"location": "[2336696:2337407](-)", "type": "CDS", "qualifiers": {"locus_tag": ["ctg1_2386"], "transl_table": ["11"], "translation": ["VRTIKDVFTIKNQTESSADLFIYGDIINNTGWKWDDSDIMPDDVKNILGQLDDKSNLNIYVNSGGGSVFAGLAIYNMLKRNKAQKTVYVDGVAASIASVIALAGDRVVVPSNAFLMIHKPWTYAAGNAIDFRKAAEDLDNIESGIMNVYKENLKEGIEIEEIQQLVDAETWLSGEEAEKYFNIEVVEAKEVAACSSDYFDKYQKTPSKVVAKSPSLPKNDLNEQLKIQNALDLLEL"]}, "id": "<unknown id>"}, {"location": "[2337393:2338647](-)", "type": "CDS", "qualifiers": {"locus_tag": ["ctg1_2387"], "transl_table": ["11"], "translation": ["LIFRHLFKNQDTTDLKNPSPWFKSLFGYQAASGEKVTVESSLGVPTVYRCINILANSVAMLPFQVFRKTSKGRERDKMHQVSFVLERRPNPYQSPFKFKHLIETHRNTWGNAYINIHWGADGRPKELWALNPAVTTPIVDLKTNKLWYFTSLPDGTPIKITDDDIIHLTTLSTDGLKGKPPIQIARESIGSSQAAQKFKGKFFTNGAAHSGILKTQQALGKEAKEVLRDAWEEANTGLNNAQRIAILDAGLEFEKVGMPLKDAQFIEGMKFDKAEIANIFNIPLHMINELDRATFSNIEQQALDFIQNTLSPILIQYEEEFSYKTFSFNEQKRYYLKFNLTSLLRADSKSRAEFYKIMLDAGAFSINKVLELEDIDGIGEYGDKHRVDLNHVSIEIADEYQLAKASGGLSLKGGEDN"]}, "id": "<unknown id>"}, {"location": "[2338663:2338825](-)", "type": "CDS", "qualifiers": {"locus_tag": ["ctg1_2388"], "transl_table": ["11"], "translation": ["MRFLLFFISILEDILLISGLSIIVGTTFFVNPIYGWYLLGIILTMLGVVMIRR"]}, "id": "<unknown id>"}, {"location": "[2338835:2340530](-)", "type": "CDS", "qualifiers": {"locus_tag": ["ctg1_2389"], "transl_table": ["11"], "translation": ["MIRQWMLDYCDDVLNGEVVACQKHKQACKRFLKDIEREGSEDFPYVFKEEKALRFLKWMSLFKHTKGKLAGQRIEPHSIQIFVFSNIYGWVHRNTGLRRFKKAYWQVGRKNAKSQSLACVGSYEAMAFGENMSEVYIGATKTEQSKIVWNEIKAQMNGCEDLKGKFNIAYGKIEHLKTDSFISALSKDAGKSGDGLNVQCGIIDEYHAHPTSEIYDVLVSGSGARPNPLMMIITTAGFNLSHPCYRVEYQYVSKILDPNIDIENEEYFVMVNELDKDDEITNPEVWEKANPILCSYEEGRTFLKGELQSALDVPEKMRNYLTKNMNRWVDMKENGYMDMQKWKDCKETVELSELKGLECTVGVDLSAKIDLTSISFEFKKDDKYIVISHSFMPEDTLAEKRKTDKVPYDLWVQQKWITTTPGAVVDYEYIKTHIKNMEKDHKFKIKEICADPWNATQFMQDMEAEGYTMIEIRQGMATLSGPTKDFREQVYQKKVIHNNNPVLNWATSNAITKQDANENIMLDKSKTTERIDPIAAVINSHVRCMLNSGEMDLNSYILSQDFSF"]}, "id": "<unknown id>"}, {"location": "[2340531:2341035](-)", "type": "CDS", "qualifiers": {"locus_tag": ["ctg1_2390"], "transl_table": ["11"], "translation": ["VVRIGRKAKPIHLHLLEGNTNRLTKDEIEQRLKAEKQLQSKKDKVKPPTWLDSVAKKEFRRIAGELLELDVITNIDVNALATYCDAYSNYVECTKIIREEGLLVEYTNKAAETNKVPHPLLTKKKQLHEQMKALAVEFGLTPSARAKIVIPNSKQGPKTNVEKEFDV"]}, "id": "<unknown id>"}, {"location": "[2341164:2341542](-)", "type": "CDS", "qualifiers": {"locus_tag": ["ctg1_2391"], "transl_table": ["11"], "translation": ["VASKPFKPCKSLGCNELTRDKYCAKHIEKEKETVKYYDKYIRNKSSRSFYNSRLWKDMRELIYRKDHGLCVQCRSKDVIKIGDVVDHIIPIRVDWSKRLEPSNLQTLCHACHNKKTKEDEKKNKK"]}, "id": "<unknown id>"}, {"location": "[2341531:2341786](-)", "type": "CDS", "qualifiers": {"locus_tag": ["ctg1_2392"], "transl_table": ["11"], "translation": ["MQVYCSICNKDYDMQPQVAQLSKRIEKCFYICPYCGHEHVAAYVNDKVRKHQADIIKCHVRINKNNLAIEDEMKRLRKRMEGGK"]}, "id": "<unknown id>"}, {"location": "[2341922:2342135](-)", "type": "CDS", "qualifiers": {"locus_tag": ["ctg1_2393"], "transl_table": ["11"], "translation": ["MKLTKQEQAVAIGTFISMLGQDLVNECIDKQKLESVLPIFNEMQDNTTPKQKREAMISLLGKAVDEFLEK"]}, "id": "<unknown id>"}, {"location": "[2342121:2342475](-)", "type": "CDS", "qualifiers": {"locus_tag": ["ctg1_2394"], "transl_table": ["11"], "translation": ["MDNQFLKMRVDGLEKNVSDLQSDNEGLKQALLDVSTRVEGLSRKISMLEQGLATKTDLTHVKQLIKQSEVVKKINESEPIRTDCKVSIKLDGKVMAESIADSIQSRVIKRSEINEIN"]}, "id": "<unknown id>"}, {"location": "[2343275:2344226](-)", "type": "CDS", "qualifiers": {"locus_tag": ["ctg1_2395"], "transl_table": ["11"], "translation": ["MQKKVLLFTDLGIDDAFAILYTFFRKDIQLVGIVADYGNVSRENVIRNINYLKYIAGREEIPVFLGASVPLTGILIQYFPEVHGKVGLGPIIPPEISYPVYPLNDIYQIIESNLEDLTIINLGRLSSLATTFVLNLETMRNVRECICMGGAFFYPGNVTAVAEANFHADPYAANLILQHAKNLTIIPLNVTQHAIVTPEMVEQIDAFHRNTQDLAGLIIKPMLDYYYNFYSKSNPGISGSPMHDFVTVWYLLNREAVSLSRVPIKVIPDQGEGFGQSIADFRFVTNPGYKTHNVAFQFDYERFRKDIMETFLKKRV"]}, "id": "<unknown id>"}, {"location": "[2344440:2344983](-)", "type": "CDS", "qualifiers": {"locus_tag": ["ctg1_2396"], "transl_table": ["11"], "translation": ["MNFVQPIRDAEQIQQIKEYLKEKNERNYILFVIGINTGLRISDILKLKVRDLNGSHISMREMKTGKQKRIHITAALRRELKWYIEDMEDYEYIIKSRQGKNRPIGRSMAYKILSTTAAKFGLEEIGTHTLRKTFGYHMYMQTKNIALLMEIFNHSSERVTLRYIGVNQDAMDKAMTRFKI"]}, "id": "<unknown id>"}, {"location": "[2344982:2345465](-)", "type": "CDS", "qualifiers": {"locus_tag": ["ctg1_2397"], "transl_table": ["11"], "translation": ["MTKQLSFLPKIDRTATQEELEGVLESVRIHRQFGMMRKEMKVTPSYEVREHGPTHTVGKPLEDVAIANIQQSKREEWLEKMSLSIDQFLNRLGNGRAGSIQRDIIYKRYLEEEDVCDYMVYNEIGMSERTYRRWKSKAFYKLAFALGLEVYETEETGGNK"]}, "id": "<unknown id>"}, {"location": "[2345492:2345663](-)", "type": "CDS", "qualifiers": {"locus_tag": ["ctg1_2398"], "transl_table": ["11"], "translation": ["MKGLKDQLHEWKKQSNQAKKKKKKKRKEKFSTREIEDLMGMHRPFYERRRGAIRQK"]}, "id": "<unknown id>"}, {"location": "[2345761:2345950](-)", "type": "CDS", "qualifiers": {"locus_tag": ["ctg1_2399"], "transl_table": ["11"], "translation": ["MNGKQFFRMYWALYLIIMFVAFSNAKSFIQAGIIMVLVILISEVDHRYGFDKGSKKAKSKQI"]}, "id": "<unknown id>"}, {"location": "[2345970:2346093](-)", "type": "CDS", "qualifiers": {"locus_tag": ["ctg1_2400"], "transl_table": ["11"], "translation": ["MTNLKKRKIRKAIACRTKAVEKYQVDNAWRNIFVKAGIIK"]}, "id": "<unknown id>"}, {"location": "[2346139:2346367](-)", "type": "CDS", "qualifiers": {"locus_tag": ["ctg1_2401"], "transl_table": ["11"], "translation": ["VIAGNWIQALGGVTSIGGIDELKASRDKVEGISEDDDEDGQLIVITGSWVQAVGSVVSLIGQIREESQEIEENNS"]}, "id": "<unknown id>"}, {"location": "[2346366:2346648](-)", "type": "CDS", "qualifiers": {"locus_tag": ["ctg1_2402"], "transl_table": ["11"], "translation": ["MDDPIKEIVGAWFVAVGTIIAAIGSTPLKRLNSELRKDLNVWGNVLQETGNGLEADGQGEISLELIGNEIQSIGNVTVLTGLIIEFEDKTQKN"]}, "id": "<unknown id>"}, {"location": "[2347342:2347438](+)", "type": "CDS", "qualifiers": {"locus_tag": ["ctg1_2403"], "transl_table": ["11"], "translation": ["MKTVLTTLKYLLITLGITCLVILGYIWYFPH"]}, "id": "<unknown id>"}, {"location": "[2348640:2348928](+)", "type": "CDS", "qualifiers": {"locus_tag": ["ctg1_2404"], "transl_table": ["11"], "translation": ["MAIVKPFVAGRKFTGLASSGTGTGATFAIAATAFTNDIGTNTAFPASYSYYNLYINGVLQTADTSTITVGPSSITIPGGDVLDGATPIIVEFIVT"]}, "id": "<unknown id>"}, {"location": "[2350333:2350822](+)", "type": "CDS", "qualifiers": {"locus_tag": ["ctg1_2405"], "transl_table": ["11"], "translation": ["MTNSNIYDFIMKYARGPHFHQEFPIILFWSQKSGCTSLAHWFFYQINLFKEAIKYNPFIHNYEFDIYKNSVYYFTGLANALSTNEKPTYKLVRNPYKRAVSSFLSLIPPPNIEHPEWQPIRQFLYHDKNCNKKISFKLFLYYLKAHMNNLDDVNPHYVQQYV"]}, "id": "<unknown id>"}, {"location": "[2351267:2351777](-)", "type": "CDS", "qualifiers": {"locus_tag": ["ctg1_2406"], "transl_table": ["11"], "translation": ["MNLTKIFGMQKVLDTRIIKEHGLEGQNLFYNMILALQVEIGELANETRCFKHWSNKGPSEKEVILMEYVDGFHFISSLGNGMGFNPNEYSLKLLEHNANVYTASTLVNQFNNVYEAVSEFRATQDIELYEELLYSFLGLGKKLGITFEEIEQGYYKKNEVNHQRQDNGY"]}, "id": "<unknown id>"}, {"location": "[2351796:2352048](-)", "type": "CDS", "qualifiers": {"locus_tag": ["ctg1_2407"], "transl_table": ["11"], "translation": ["MSVARNHEAMKESRLKVYIALEEANFIWDERDVILFREMWSQGMSFPKMAKALRRHQVEVALLVIDQADKYLIENRPIGLGIC"]}, "id": "<unknown id>"}, {"location": "[2352074:2352242](-)", "type": "CDS", "qualifiers": {"locus_tag": ["ctg1_2408"], "transl_table": ["11"], "translation": ["MKKIEIDVSSNKLLIVKDGNVTVVNPPMSGFGEQVAVWVNGKVDRVDTKFTEKIK"]}, "id": "<unknown id>"}, {"location": "[2352260:2352620](-)", "type": "CDS", "qualifiers": {"locus_tag": ["ctg1_2409"], "transl_table": ["11"], "translation": ["MPKQLNIFDVEPAICEFDVMKANVKRGTGRTTYADVRVQVPTNAKCTDELPRTTKQDDRYDIFEQYVMAIWRFQRAVDKFFNWDTAEELCKAARDKKEIIPVRVYLGSGFKPDVVEYMR"]}, "id": "<unknown id>"}, {"location": "[2352612:2352891](-)", "type": "CDS", "qualifiers": {"locus_tag": ["ctg1_2410"], "transl_table": ["11"], "translation": ["MKNTGVSRKVDELGRVVIPIELRRTLGIAEGTALGFHVEGENIVLRKHEKSCFVTGEVSETNIELLGGRMFLSKEGASELLNFIQKSGLADA"]}, "id": "<unknown id>"}, {"location": "[2352907:2353102](-)", "type": "CDS", "qualifiers": {"locus_tag": ["ctg1_2411"], "transl_table": ["11"], "translation": ["MCVLCHDTGIIRKETYPGVIETKGCNCEVAIQQQEENDKRWQAWLIKFESMKQELKRNQQQKVS"]}, "id": "<unknown id>"}, {"location": "[2353117:2353993](-)", "type": "CDS", "qualifiers": {"locus_tag": ["ctg1_2412"], "transl_table": ["11"], "translation": ["MATPMKKLAESLESKVNYHSDQCMNHSYEIGGQIIIKPVQMIIYQGKPVCPRCVVEQNNKVLEEQANAHYKKISRLQKFNMLEKASVITNKKIPLSRLSDYRTVCNETISHKKAVEETLEDLKKGEIRKVVFTGNQGTAKSFLAYSMLHELNQYFWDISQEEENYHLMKSCLYVELEAITRMIMDSFDDKSSKYTLQYFVQLIGQADFVVLDDLGAESGSTDSNRQASDFIQRLLYAVSNARQGMSTFTTTNFTGKQLFNKYDAKTVSRLLGDSKVLKFATADQRLANLGF"]}, "id": "<unknown id>"}, {"location": "[2353931:2354678](-)", "type": "CDS", "qualifiers": {"locus_tag": ["ctg1_2413"], "transl_table": ["11"], "translation": ["MATFRVSKSKNYTTINNTGLRDERLSWKAKGILAYILSLPDDWVFYMEEISTHAKDGIDSLRVGMKELKKFGYVRRFPVKNEKGKITNWETIIYEVPQVENPDMENPQVEKSQMEVPFMENPKLLSTKELSTNKQNTNIQSSGSIFSFYENNFGILNSFIAESISQWVDDTSEELVQAAMERALKQQKKWNYAEGILKQWVNKNIRTLADVNAAEIEFKNKGKKGANRNGNTNEKTGRIPGIEGELPF"]}, "id": "<unknown id>"}, {"location": "[2354682:2354859](-)", "type": "CDS", "qualifiers": {"locus_tag": ["ctg1_2414"], "transl_table": ["11"], "translation": ["MYLTEYQVLLPNKFWNLAKSRDELKQMIEQYFKAGYPHYEIQRIIKSGQVYVAVCTRR"]}, "id": "<unknown id>"}, {"location": "[2355052:2355319](-)", "type": "CDS", "qualifiers": {"locus_tag": ["ctg1_2415"], "transl_table": ["11"], "translation": ["MGLDQIIKESIREVVREEIQAALAQFQQQSQPNKVMRVKEAAEYLNIAVCRMYELASHPQFPVIREGRKLLFLQKDLEAWLETQKEVI"]}, "id": "<unknown id>"}, {"location": "[2355534:2355831](-)", "type": "CDS", "qualifiers": {"locus_tag": ["ctg1_2416"], "transl_table": ["11"], "translation": ["MQNQKQLTALQKAFEDSGLKYHELANMVGISKSYCYKIINYNLRVYYDVAVKISNVLGKETDILFNEQEKNFEYEVSLGETKGGEKNEPITSFATSSK"]}, "id": "<unknown id>"}, {"location": "[2356014:2356365](+)", "type": "CDS", "qualifiers": {"locus_tag": ["ctg1_2417"], "transl_table": ["11"], "translation": ["MEMKDRIKQIRIDNKMNQEQFGKEVDLTKGTVSKFENGKAFPSRETIEKIAKRFNVPVNYLYGENKDDDSSDDKYKKFKEIMEWLEPLPKDKEDMALEQMLAIAQALSKHHNKTEK"]}, "id": "<unknown id>"}, {"location": "[2356369:2356480](-)", "type": "CDS", "qualifiers": {"locus_tag": ["ctg1_2418"], "transl_table": ["11"], "translation": ["MTKEEIVILFLDTVKEYAPDQLEEYIAEIKKIAIPN"]}, "id": "<unknown id>"}, {"location": "[2356625:2356781](-)", "type": "CDS", "qualifiers": {"locus_tag": ["ctg1_2419"], "transl_table": ["11"], "translation": ["LKNKLLKIVFTIATVACLSITAFQVTEKDKVQSAKEQKTTLYMIDPGPGGG"]}, "id": "<unknown id>"}, {"location": "[2356807:2357449](-)", "type": "CDS", "qualifiers": {"locus_tag": ["ctg1_2420"], "transl_table": ["11"], "translation": ["MVNEHIQQLLPDILGIKCHTLRDSLLLRIKEMEVFVALHENNLDESRELCFEIINDQSNCYVSTKAVAYCKIGESYVFSDYQNAKEYMEKSLNIIGVPVNKKLEVRREKVLNTLLFLRIYHEKDLHTINQENLDDAEKAFLYVKLGENQKAIKILQALQNTNGYLSSFQLYYMGLAVGGEEGKKYLEMSIESFSKSGDYFYIFLPKTALKCYN"]}, "id": "<unknown id>"}, {"location": "[2356807:2366695]", "type": "protocluster", "qualifiers": {"aStool": ["rule-based-clusters"], "contig_edge": ["False"], "core_location": ["[2361795:2362116](-)"], "cutoff": ["20000"], "detection_rule": ["(strepbact or Antimicrobial14 or Bacteriocin_IId or BacteriocIIc_cy or Bacteriocin_II or Bacteriocin_IIi or Lactococcin or Antimicrobial17 or Lactococcin_972 or Bacteriocin_IIc or LcnG-beta or Cloacin or Linocin_M18 or TIGR03603 or TIGR03604 or TIGR03651 or TIGR03678 or TIGR03693 or TIGR03798 or TIGR03601 or TIGR03602 or TIGR03795 or TIGR03793 or TIGR03975 or DUF692 or TIGR01193)"], "neighbourhood": ["5000"], "product": ["bacteriocin"], "protocluster_number": ["4"], "tool": ["antismash"]}, "id": "<unknown id>"}, {"location": "[2361795:2362116](-)", "type": "proto_core", "qualifiers": {"aStool": ["rule-based-clusters"], "tool": ["antismash"], "cutoff": ["20000"], "detection_rule": ["(strepbact or Antimicrobial14 or Bacteriocin_IId or BacteriocIIc_cy or Bacteriocin_II or Bacteriocin_IIi or Lactococcin or Antimicrobial17 or Lactococcin_972 or Bacteriocin_IIc or LcnG-beta or Cloacin or Linocin_M18 or TIGR03603 or TIGR03604 or TIGR03651 or TIGR03678 or TIGR03693 or TIGR03798 or TIGR03601 or TIGR03602 or TIGR03795 or TIGR03793 or TIGR03975 or DUF692 or TIGR01193)"], "neighbourhood": ["5000"], "product": ["bacteriocin"], "protocluster_number": ["4"]}, "id": "<unknown id>"}, {"location": "[2356807:2366695]", "type": "cand_cluster", "qualifiers": {"candidate_cluster_number": ["4"], "contig_edge": ["False"], "detection_rules": ["(strepbact or Antimicrobial14 or Bacteriocin_IId or BacteriocIIc_cy or Bacteriocin_II or Bacteriocin_IIi or Lactococcin or Antimicrobial17 or Lactococcin_972 or Bacteriocin_IIc or LcnG-beta or Cloacin or Linocin_M18 or TIGR03603 or TIGR03604 or TIGR03651 or TIGR03678 or TIGR03693 or TIGR03798 or TIGR03601 or TIGR03602 or TIGR03795 or TIGR03793 or TIGR03975 or DUF692 or TIGR01193)"], "kind": ["single"], "product": ["bacteriocin"], "protoclusters": ["4"], "tool": ["antismash"]}, "id": "<unknown id>"}, {"location": "[2356807:2366695]", "type": "region", "qualifiers": {"candidate_cluster_numbers": ["4"], "contig_edge": ["False"], "probabilities": [], "product": ["bacteriocin"], "region_number": ["4"], "rules": ["(strepbact or Antimicrobial14 or Bacteriocin_IId or BacteriocIIc_cy or Bacteriocin_II or Bacteriocin_IIi or Lactococcin or Antimicrobial17 or Lactococcin_972 or Bacteriocin_IIc or LcnG-beta or Cloacin or Linocin_M18 or TIGR03603 or TIGR03604 or TIGR03651 or TIGR03678 or TIGR03693 or TIGR03798 or TIGR03601 or TIGR03602 or TIGR03795 or TIGR03793 or TIGR03975 or DUF692 or TIGR01193)"], "subregion_numbers": [], "tool": ["antismash"]}, "id": "<unknown id>"}, {"location": "[2357460:2358015](-)", "type": "CDS", "qualifiers": {"locus_tag": ["ctg1_2421"], "transl_table": ["11"], "translation": ["VQVLLDLNDMQECLKSNGYTNRKLATRFKVTHTTVNSYFKKQGKFDFMHLVDALKLYKPKNVDFRRECIKECIPTLSHKNLKLALEVLDMFGEYDLQDLVIQRIMSFKTNKNKSEEEKKKGNSKTVRINLNLVPLYKTLRERSENTTTPKRFFEKVDKMRKNQKYSDNELVIISVLNTIYSFLI"]}, "id": "<unknown id>"}, {"location": "[2358386:2358512](-)", "type": "CDS", "qualifiers": {"locus_tag": ["ctg1_2422"], "transl_table": ["11"], "translation": ["MLNNSKILIELDKGGCKTMRKFTNDPGGGGWDISLDPGTGI"]}, "id": "<unknown id>"}, {"location": "[2358661:2359771](+)", "type": "CDS", "qualifiers": {"gene_functions": ["other (smcogs) SMCOG1077:phage integrase family protein (Score: 175.4; E-value: 3.7e-53)"], "gene_kind": ["other"], "locus_tag": ["ctg1_2423"], "transl_table": ["11"], "translation": ["VKGHIRKRGNKYCIVIDIGPDPETGKRRQKWFSGYKTKKEAQADVAKKITELNEGTFIEPSKVTLKDYLNHWLEIKSMSIEKSTFAGYRAFINQHVIPSIGMVALHKLNVMHIQKCYKTAIDKGIASNSILLMHRILKSALNLAVKQNIMSRNPADFAEIPKKEKTPIQTWTEEEVKKFLAHSQESRYHIGYLLAITTGMRLGEVLGLRWQDIDFEKHTVTINQTSGHDNKIKKTAKTNSSKRTIPVPNETIAALKKHKILINKEKLRFGSAYLDQDLINCNEFGRIIKRAPFRKGFIRATHKVGIKEIKFHDLRHTHATLLLKQGVNPKIISERLGHTDISMTLSVYSHVLPNMQEEAVKNFGKSIFG"]}, "id": "<unknown id>"}, {"location": "[2358700:2358829](+)", "type": "PFAM_domain", "qualifiers": {"aSDomain": ["Arm-DNA-bind_4"], "aSTool": ["clusterhmmer"], "database": ["31.0"], "db_xref": ["PF14657.5"], "description": ["Arm DNA-binding domain"], "detection": ["hmmscan"], "domain_id": ["clusterhmmer_ctg1_2423_0124"], "evalue": ["2.50E-10"], "label": ["ctg1_2423"], "locus_tag": ["ctg1_2423"], "protein_end": ["56"], "protein_start": ["13"], "score": ["39.9"], "tool": ["antismash"], "translation": ["IVIDIGPDPETGKRRQKWFSGYKTKKEAQADVAKKITELNEGTF"]}, "id": "<unknown id>"}, {"location": "[2358850:2359015](+)", "type": "PFAM_domain", "qualifiers": {"aSDomain": ["Phage_int_SAM_3"], "aSTool": ["clusterhmmer"], "database": ["31.0"], "db_xref": ["PF14659.5"], "description": ["Phage integrase, N-terminal SAM-like domain"], "detection": ["hmmscan"], "domain_id": ["clusterhmmer_ctg1_2423_0123"], "evalue": ["3.50E-10"], "label": ["ctg1_2423"], "locus_tag": ["ctg1_2423"], "protein_end": ["118"], "protein_start": ["63"], "score": ["39.9"], "tool": ["antismash"], "translation": ["TLKDYLNHWLEIKSMSIEKSTFAGYRAFINQHVIPSIGMVALHKLNVMHIQKCYKT"]}, "id": "<unknown id>"}, {"location": "[2358850:2359126](+)", "type": "PFAM_domain", "qualifiers": {"aSDomain": ["Phage_int_SAM_5"], "aSTool": ["clusterhmmer"], "database": ["31.0"], "db_xref": ["PF13102.5"], "description": ["Phage integrase SAM-like domain"], "detection": ["hmmscan"], "domain_id": ["clusterhmmer_ctg1_2423_0125"], "evalue": ["5.10E-05"], "label": ["ctg1_2423"], "locus_tag": ["ctg1_2423"], "protein_end": ["155"], "protein_start": ["63"], "score": ["23.4"], "tool": ["antismash"], "translation": ["TLKDYLNHWLEIKSMSIEKSTFAGYRAFINQHVIPSIGMVALHKLNVMHIQKCYKTAIDKGIASNSILLMHRILKSALNLAVKQNIMSRNPAD"]}, "id": "<unknown id>"}, {"location": "[2359174:2359717](+)", "type": "PFAM_domain", "qualifiers": {"aSDomain": ["Phage_integrase"], "aSTool": ["clusterhmmer"], "database": ["31.0"], "db_xref": ["PF00589.21"], "description": ["Phage integrase family"], "detection": ["hmmscan"], "domain_id": ["clusterhmmer_ctg1_2423_0122"], "evalue": ["1.60E-30"], "label": ["ctg1_2423"], "locus_tag": ["ctg1_2423"], "protein_end": ["352"], "protein_start": ["171"], "score": ["106.1"], "tool": ["antismash"], "translation": ["TEEEVKKFLAHSQESRYHIGYLLAITTGMRLGEVLGLRWQDIDFEKHTVTINQTSGHDNKIKKTAKTNSSKRTIPVPNETIAALKKHKILINKEKLRFGSAYLDQDLINCNEFGRIIKRAPFRKGFIRATHKVGIKEIKFHDLRHTHATLLLKQGVNPKIISERLGHTDISMTLSVYSHVLP"]}, "id": "<unknown id>"}, {"location": "[2359839:2360511](-)", "type": "CDS", "qualifiers": {"locus_tag": ["ctg1_2424"], "transl_table": ["11"], "translation": ["MKKLRLLTFENIVEPLLNEKVSFIYFPIEWLDIVEIHYKTFLLTSKLKRLNERLYDMFSDILFIQHNPYVLNENTPWIVSKEPIKQEQLDYIFQSWYEIIHDWKPNRLVEPPKYEWQSDLISNLPVLHDNETYSKWIPALISHIFCERPIYLENTNEEEFYFSPLRSQNICEAMSEPIKDEKTQDFFSYVYRFQCITRGGENAPLLNISIGIRRFYQEYKMIG"]}, "id": "<unknown id>"}, {"location": "[2359863:2360499](-)", "type": "PFAM_domain", "qualifiers": {"aSDomain": ["DUF3962"], "aSTool": ["clusterhmmer"], "database": ["31.0"], "db_xref": ["PF13111.5"], "description": ["Protein of unknown function (DUF3962)"], "detection": ["hmmscan"], "domain_id": ["clusterhmmer_ctg1_2424_0126"], "evalue": ["3.30E-107"], "label": ["ctg1_2424"], "locus_tag": ["ctg1_2424"], "protein_end": ["216"], "protein_start": ["4"], "score": ["357.0"], "tool": ["antismash"], "translation": ["RLLTFENIVEPLLNEKVSFIYFPIEWLDIVEIHYKTFLLTSKLKRLNERLYDMFSDILFIQHNPYVLNENTPWIVSKEPIKQEQLDYIFQSWYEIIHDWKPNRLVEPPKYEWQSDLISNLPVLHDNETYSKWIPALISHIFCERPIYLENTNEEEFYFSPLRSQNICEAMSEPIKDEKTQDFFSYVYRFQCITRGGENAPLLNISIGIRRFYQ"]}, "id": "<unknown id>"}, {"location": "[2360820:2361306](-)", "type": "CDS", "qualifiers": {"locus_tag": ["ctg1_2425"], "transl_table": ["11"], "translation": ["MNMVELKSIFHSYKLKRKIAKDLYGKRDELSLLLNEFNNMKCTVTSEKKKNNILSRLQLIYQNMKSDKQYPLAVAFDSKLLERLEKESVHTIEDGVTCLHLMLDMNYEKIKQYGSGTSRSFVPLSQSSICLADCICLTGFVVGLLGTISFGGLLLSICSIT"]}, "id": "<unknown id>"}, {"location": "[2361795:2362116](-)", "type": "CDS", "qualifiers": {"gene_functions": ["biosynthetic (rule-based-clusters) bacteriocin: TIGR03601"], "gene_kind": ["biosynthetic"], "locus_tag": ["ctg1_2426"], "sec_met_domain": ["TIGR03601 (E-value: 3.7e-42, bitscore: 140.9, seeds: 6, tool: rule-based-clusters)"], "transl_table": ["11"], "translation": ["MNQFQQELQALSLNDYRSGNIVYWDQQNQYPYYYIEDAARRCGGCGRCGGCGGGRCGGFRCGGFRCIGCFGCFGCGGCGGCGGCGGCSNCFDGFTDTTGTIVTYEY"]}, "id": "<unknown id>"}, {"location": "[2362671:2362935](-)", "type": "CDS", "qualifiers": {"locus_tag": ["ctg1_2427"], "transl_table": ["11"], "translation": ["MNFERCYMFTNKKLIRFGLSLFVFLGIINFTISYFQTYLETAADIKWVIPEIWKTILLDVPQGILVLLGAIALYDFTKEASKKDASI"]}, "id": "<unknown id>"}, {"location": "[2362698:2362914](-)", "type": "PFAM_domain", "qualifiers": {"aSDomain": ["DUF3937"], "aSTool": ["clusterhmmer"], "database": ["31.0"], "db_xref": ["PF13073.5"], "description": ["Protein of unknown function (DUF3937)"], "detection": ["hmmscan"], "domain_id": ["clusterhmmer_ctg1_2427_0127"], "evalue": ["3.20E-48"], "label": ["ctg1_2427"], "locus_tag": ["ctg1_2427"], "protein_end": ["79"], "protein_start": ["7"], "score": ["161.6"], "tool": ["antismash"], "translation": ["MFTNKKLIRFGLSLFVFLGIINFTISYFQTYLETAADIKWVIPEIWKTILLDVPQGILVLLGAIALYDFTKEA"]}, "id": "<unknown id>"}, {"location": "[2363332:2364022](-)", "type": "CDS", "qualifiers": {"locus_tag": ["ctg1_2428"], "transl_table": ["11"], "translation": ["MTFSQSLRKEVDSIWEASFNHPFVKKLGEGTLDLASFRYYVLQDSYYLSHFARVQTLGAAKALELETTARMAHHAQNTYEAELSLHENFAKKLGITKEEKDNFIPAPTAYAYTSHMYRAGYEGHLGDIIAAILPCYWLYYEIGERLKECQPEEPIYNEWISAYGSDWFRTLVEEQITRLDTIAEKVTEADRKRMKQHFIISSQYEYSFWEMAYTLEKWPVDTDVKDVIG"]}, "id": "<unknown id>"}, {"location": "[2363380:2363998](-)", "type": "PFAM_domain", "qualifiers": {"aSDomain": ["TENA_THI-4"], "aSTool": ["clusterhmmer"], "database": ["31.0"], "db_xref": ["PF03070.15"], "description": ["TENA/THI-4/PQQC family"], "detection": ["hmmscan"], "domain_id": ["clusterhmmer_ctg1_2428_0128"], "evalue": ["5.40E-58"], "label": ["ctg1_2428"], "locus_tag": ["ctg1_2428"], "protein_end": ["214"], "protein_start": ["8"], "score": ["196.2"], "tool": ["antismash"], "translation": ["KEVDSIWEASFNHPFVKKLGEGTLDLASFRYYVLQDSYYLSHFARVQTLGAAKALELETTARMAHHAQNTYEAELSLHENFAKKLGITKEEKDNFIPAPTAYAYTSHMYRAGYEGHLGDIIAAILPCYWLYYEIGERLKECQPEEPIYNEWISAYGSDWFRTLVEEQITRLDTIAEKVTEADRKRMKQHFIISSQYEYSFWEMAYTL"]}, "id": "<unknown id>"}, {"location": "[2364327:2365242](-)", "type": "CDS", "qualifiers": {"gene_functions": ["biosynthetic-additional (rule-based-clusters) RimK", "biosynthetic-additional (rule-based-clusters) ATP-grasp"], "gene_kind": ["biosynthetic-additional"], "locus_tag": ["ctg1_2429"], "sec_met_domain": ["RimK (E-value: 1.2e-08, bitscore: 33.0, seeds: 4, tool: rule-based-clusters)", "ATP-grasp (E-value: 1.2e-05, bitscore: 23.2, seeds: 20, tool: rule-based-clusters)"], "transl_table": ["11"], "translation": ["MKIGVIMGGVSSEKQVSIMTGNEMIAHLDKNKYEIVPITLNEKVDLIEKAKDIDFALLALHGKYGEDGTVQGTLESLGIPYSGSNMLSSSICMDKNISKKILRYEGVETPDWIELTKMEDLNLDELDKLGFPLVVKPNSGGSSVGVKIVYNKNELISMLETVFEWDSEVVIEKYIKGDEITCSILDGKQLPIVSIRHAAEFFDYNAKYDDTSTVEEVIELPAEINERVNKASLACYKALKCSVYARVDMMVKDGIPYVMEINTLPGMTQSSLLPKSAEAAGISYSELLDMIIETSLKVRKEEGF"]}, "id": "<unknown id>"}, {"location": "[2364363:2364933](-)", "type": "PFAM_domain", "qualifiers": {"aSDomain": ["Dala_Dala_lig_C"], "aSTool": ["clusterhmmer"], "database": ["31.0"], "db_xref": ["PF07478.12"], "description": ["D-ala D-ala ligase C-terminus"], "detection": ["hmmscan"], "domain_id": ["clusterhmmer_ctg1_2429_0129"], "evalue": ["2.00E-52"], "label": ["ctg1_2429"], "locus_tag": ["ctg1_2429"], "protein_end": ["293"], "protein_start": ["103"], "score": ["177.6"], "tool": ["antismash"], "translation": ["YEGVETPDWIELTKMEDLNLDELDKLGFPLVVKPNSGGSSVGVKIVYNKNELISMLETVFEWDSEVVIEKYIKGDEITCSILDGKQLPIVSIRHAAEFFDYNAKYDDTSTVEEVIELPAEINERVNKASLACYKALKCSVYARVDMMVKDGIPYVMEINTLPGMTQSSLLPKSAEAAGISYSELLDMIIET"]}, "id": "<unknown id>"}, {"location": "[2364429:2364963](-)", "type": "PFAM_domain", "qualifiers": {"aSDomain": ["RimK"], "aSTool": ["clusterhmmer"], "database": ["31.0"], "db_xref": ["PF08443.10"], "description": ["RimK-like ATP-grasp domain"], "detection": ["hmmscan"], "domain_id": ["clusterhmmer_ctg1_2429_0133"], "evalue": ["3.90E-08"], "label": ["ctg1_2429"], "locus_tag": ["ctg1_2429"], "protein_end": ["271"], "protein_start": ["93"], "score": ["33.0"], "tool": ["antismash"], "translation": ["DKNISKKILRYEGVETPDWIELTKMEDLNLDELDKLGFPLVVKPNSGGSSVGVKIVYNKNELISMLETVFEWDSEVVIEKYIKGDEITCSILDGKQLPIVSIRHAAEFFDYNAKYDDTSTVEEVIELPAEINERVNKASLACYKALKCSVYARVDMMVKDGIPYVMEINTLPGMTQSSL"]}, "id": "<unknown id>"}, {"location": "[2364453:2364963](-)", "type": "PFAM_domain", "qualifiers": {"aSDomain": ["CPSase_L_D2"], "aSTool": ["clusterhmmer"], "database": ["31.0"], "db_xref": ["PF02786.16"], "description": ["Carbamoyl-phosphate synthase L chain, ATP binding domain"], "detection": ["hmmscan"], "domain_id": ["clusterhmmer_ctg1_2429_0134"], "evalue": ["1.60E-07"], "label": ["ctg1_2429"], "locus_tag": ["ctg1_2429"], "protein_end": ["263"], "protein_start": ["93"], "score": ["30.9"], "tool": ["antismash"], "translation": ["DKNISKKILRYEGVETPDWIELTKMEDLNLDELDKLGFPLVVKPNSGGSSVGVKIVYNKNELISMLETVFEWDSEVVIEKYIKGDEITCSILDGKQLPIVSIRHAAEFFDYNAKYDDTSTVEEVIELPAEINERVNKASLACYKALKCSVYARVDMMVKDGIPYVMEINTL"]}, "id": "<unknown id>"}, {"location": "[2364453:2364969](-)", "type": "PFAM_domain", "qualifiers": {"aSDomain": ["ATP-grasp_3"], "aSTool": ["clusterhmmer"], "database": ["31.0"], "db_xref": ["PF02655.13"], "description": ["ATP-grasp domain"], "detection": ["hmmscan"], "domain_id": ["clusterhmmer_ctg1_2429_0131"], "evalue": ["3.90E-13"], "label": ["ctg1_2429"], "locus_tag": ["ctg1_2429"], "protein_end": ["263"], "protein_start": ["91"], "score": ["49.7"], "tool": ["antismash"], "translation": ["CMDKNISKKILRYEGVETPDWIELTKMEDLNLDELDKLGFPLVVKPNSGGSSVGVKIVYNKNELISMLETVFEWDSEVVIEKYIKGDEITCSILDGKQLPIVSIRHAAEFFDYNAKYDDTSTVEEVIELPAEINERVNKASLACYKALKCSVYARVDMMVKDGIPYVMEINTL"]}, "id": "<unknown id>"}, {"location": "[2364672:2364963](-)", "type": "PFAM_domain", "qualifiers": {"aSDomain": ["GARS_A"], "aSTool": ["clusterhmmer"], "database": ["31.0"], "db_xref": ["PF01071.18"], "description": ["Phosphoribosylglycinamide synthetase, ATP-grasp (A) domain"], "detection": ["hmmscan"], "domain_id": ["clusterhmmer_ctg1_2429_0132"], "evalue": ["6.50E-08"], "label": ["ctg1_2429"], "locus_tag": ["ctg1_2429"], "protein_end": ["190"], "protein_start": ["93"], "score": ["32.5"], "tool": ["antismash"], "translation": ["DKNISKKILRYEGVETPDWIELTKMEDLNLDELDKLGFPLVVKPNSGGSSVGVKIVYNKNELISMLETVFEWDSEVVIEKYIKGDEITCSILDGKQLP"]}, "id": "<unknown id>"}, {"location": "[2364711:2364930](-)", "type": "PFAM_domain", "qualifiers": {"aSDomain": ["ATP-grasp"], "aSTool": ["clusterhmmer"], "database": ["31.0"], "db_xref": ["PF02222.21"], "description": ["ATP-grasp domain"], "detection": ["hmmscan"], "domain_id": ["clusterhmmer_ctg1_2429_0135"], "evalue": ["3.90E-05"], "label": ["ctg1_2429"], "locus_tag": ["ctg1_2429"], "protein_end": ["177"], "protein_start": ["104"], "score": ["23.2"], "tool": ["antismash"], "translation": ["EGVETPDWIELTKMEDLNLDELDKLGFPLVVKPNSGGSSVGVKIVYNKNELISMLETVFEWDSEVVIEKYIKGD"]}, "id": "<unknown id>"}, {"location": "[2364990:2365239](-)", "type": "PFAM_domain", "qualifiers": {"aSDomain": ["Dala_Dala_lig_N"], "aSTool": ["clusterhmmer"], "database": ["31.0"], "db_xref": ["PF01820.20"], "description": ["D-ala D-ala ligase N-terminus"], "detection": ["hmmscan"], "domain_id": ["clusterhmmer_ctg1_2429_0130"], "evalue": ["7.80E-22"], "label": ["ctg1_2429"], "locus_tag": ["ctg1_2429"], "protein_end": ["84"], "protein_start": ["1"], "score": ["77.6"], "tool": ["antismash"], "translation": ["KIGVIMGGVSSEKQVSIMTGNEMIAHLDKNKYEIVPITLNEKVDLIEKAKDIDFALLALHGKYGEDGTVQGTLESLGIPYSGSN"]}, "id": "<unknown id>"}, {"location": "[2365246:2366695](-)", "type": "CDS", "qualifiers": {"NRPS_PKS": ["Domain: Aminotran_1_2 (145-469). E-value: 3.4e-30. Score: 97.1. Matches aSDomain: nrpspksdomains_ctg1_2430_Aminotran_1_2.1", "type: other"], "gene_functions": ["biosynthetic-additional (smcogs) SMCOG1019:aminotransferase (Score: 326.5; E-value: 3.8e-99)"], "gene_kind": ["biosynthetic-additional"], "locus_tag": ["ctg1_2430"], "transl_table": ["11"], "translation": ["LFKDFKVVKDRPVYIQLKDYLKKMIMKGHLLGDQKIPSTRELSELLSVSRNTVLAAYADLEQEGLIYAVKGKGNFVAKVDISNTSSVEIDWKNKLNTVTALADELDLMKHGVRWEKGMIVFNSIAPDEKLFDVENFKRAFLTRMSIEGDIVLNYGYAKGYRPLMNYLLHYMEMKGVDISNKDILITNGFTEGLDIVLSSLSKKSGRVICENPTHHAALKLFRLHGLEVHGIDMHEDGIDTNEVEKSLREKDFDFAYLIPSYHNPTGIVTSSEKRTELMRLFSKYNVPIIEDGFNEELRYSGSHLAPLLTFAGAGNNVIYISSFSKVLFPGLRVGWIIADKELIHYLESVKRARTIHTSTLDQAVLFQYLHEGYFEKYLKKARSVYKKKYELAVGACNQYIHFKRMTGDGGLHLFIELEEHMNARTLLQKCYEKGVTFSPGDVFYSDGEGANTFRLGFSRLKEEEIVRGIKIIGDTLKNEIWS"]}, "id": "<unknown id>"}, {"location": "[2365288:2366260](-)", "type": "aSDomain", "qualifiers": {"aSDomain": ["Aminotran_1_2"], "aSTool": ["nrps_pks_domains"], "database": ["nrpspksdomains.hmm"], "detection": ["hmmscan"], "domain_id": ["nrpspksdomains_ctg1_2430_Aminotran_1_2.1"], "evalue": ["3.40E-30"], "label": ["ctg1_2430_Aminotran_1_2.1"], "locus_tag": ["ctg1_2430"], "protein_end": ["469"], "protein_start": ["145"], "score": ["97.1"], "tool": ["antismash"], "translation": ["IEGDIVLNYGYAKGYRPLMNYLLHYMEMKGVDISNKDILITNGFTEGLDIVLSSLSKKSGRVICENPTHHAALKLFRLHGLEVHGIDMHEDGIDTNEVEKSLREKDFDFAYLIPSYHNPTGIVTSSEKRTELMRLFSKYNVPIIEDGFNEELRYSGSHLAPLLTFAGAGNNVIYISSFSKVLFPGLRVGWIIADKELIHYLESVKRARTIHTSTLDQAVLFQYLHEGYFEKYLKKARSVYKKKYELAVGACNQYIHFKRMTGDGGLHLFIELEEHMNARTLLQKCYEKGVTFSPGDVFYSDGEGANTFRLGFSRLKEEEIVRGIK"]}, "id": "<unknown id>"}, {"location": "[2365288:2366260](-)", "type": "PFAM_domain", "qualifiers": {"aSDomain": ["Aminotran_1_2"], "aSTool": ["clusterhmmer"], "database": ["31.0"], "db_xref": ["PF00155.20"], "description": ["Aminotransferase class I and II"], "detection": ["hmmscan"], "domain_id": ["clusterhmmer_ctg1_2430_0136"], "evalue": ["1.20E-27"], "label": ["ctg1_2430"], "locus_tag": ["ctg1_2430"], "protein_end": ["469"], "protein_start": ["145"], "score": ["97.0"], "tool": ["antismash"], "translation": ["IEGDIVLNYGYAKGYRPLMNYLLHYMEMKGVDISNKDILITNGFTEGLDIVLSSLSKKSGRVICENPTHHAALKLFRLHGLEVHGIDMHEDGIDTNEVEKSLREKDFDFAYLIPSYHNPTGIVTSSEKRTELMRLFSKYNVPIIEDGFNEELRYSGSHLAPLLTFAGAGNNVIYISSFSKVLFPGLRVGWIIADKELIHYLESVKRARTIHTSTLDQAVLFQYLHEGYFEKYLKKARSVYKKKYELAVGACNQYIHFKRMTGDGGLHLFIELEEHMNARTLLQKCYEKGVTFSPGDVFYSDGEGANTFRLGFSRLKEEEIVRGIK"]}, "id": "<unknown id>"}, {"location": "[2365513:2366095](-)", "type": "PFAM_domain", "qualifiers": {"aSDomain": ["Aminotran_MocR"], "aSTool": ["clusterhmmer"], "database": ["31.0"], "db_xref": ["PF12897.6"], "description": ["Alanine-glyoxylate amino-transferase"], "detection": ["hmmscan"], "domain_id": ["clusterhmmer_ctg1_2430_0138"], "evalue": ["1.20E-10"], "label": ["ctg1_2430"], "locus_tag": ["ctg1_2430"], "protein_end": ["394"], "protein_start": ["200"], "score": ["40.7"], "tool": ["antismash"], "translation": ["SKKSGRVICENPTHHAALKLFRLHGLEVHGIDMHEDGIDTNEVEKSLREKDFDFAYLIPSYHNPTGIVTSSEKRTELMRLFSKYNVPIIEDGFNEELRYSGSHLAPLLTFAGAGNNVIYISSFSKVLFPGLRVGWIIADKELIHYLESVKRARTIHTSTLDQAVLFQYLHEGYFEKYLKKARSVYKKKYELAVGA"]}, "id": "<unknown id>"}, {"location": "[2366467:2366653](-)", "type": "PFAM_domain", "qualifiers": {"aSDomain": ["GntR"], "aSTool": ["clusterhmmer"], "database": ["31.0"], "db_xref": ["PF00392.20"], "description": ["Bacterial regulatory proteins, gntR family"], "detection": ["hmmscan"], "domain_id": ["clusterhmmer_ctg1_2430_0137"], "evalue": ["9.50E-14"], "label": ["ctg1_2430"], "locus_tag": ["ctg1_2430"], "protein_end": ["76"], "protein_start": ["14"], "score": ["50.7"], "tool": ["antismash"], "translation": ["IQLKDYLKKMIMKGHLLGDQKIPSTRELSELLSVSRNTVLAAYADLEQEGLIYAVKGKGNFVA"]}, "id": "<unknown id>"}, {"location": "[2366784:2367810](-)", "type": "CDS", "qualifiers": {"locus_tag": ["ctg1_2431"], "transl_table": ["11"], "translation": ["MKIQVVLSGYGTVGREFIKLLNEKYSYIYETYGIQLVVSGVLGRNIAIHNEDGLSLHHLLMYGGGTAAIEKYLEYHPKERATTSISGTVLVESTVTNLKDGNPGKQYMKQAIEKQMDIVAISKGALVTNWREINEAARGANVRIRYSGATAAALPTLDIGQFSLAGCSIEKIEGILNGTTNYILTKMYEEDMTFEEALKEAQDKGIAETNPILDISGSDSACKLLLLTNSLMETEKTLTDIHIKGIEHVTKQQIRNAKEQHKIIKLIASTYKDEGGNVNLNVEPCEIEKDHPLAKVNGTEKGITFFTDTMGQVTTIGGASNPRGAAAAALKDVINLYRKDL"]}, "id": "<unknown id>"}, {"location": "[2367897:2369139](-)", "type": "CDS", "qualifiers": {"locus_tag": ["ctg1_2432"], "transl_table": ["11"], "translation": ["MGKLFLKICFFALVTVCSFAAKISYAEERQQNNYPIILVNGFAGWGREEMLGVKYWGGVHDIQEDLKRNGYTVHTAAVGPVSSNWDRACELYAQISGGTVDYGAVHAEKHGHNRFGRTYSGFAPNWSETNKVHLVGHSMGGQTIRTLVQLLKEGSFEEKNYVKNHPDIKISPLFEGGKSYVHSVTTLATPHNGTTLADGSLLLPFVKDLLITAASFGGNNNLSLYDFKLDQWGIKKNAGESFFQYSNRILNSSLWKNTKDISQWDLSTDGAKELNNWVKTQPDVYYLSYSGHASQAAPITGLHLPHITMNKVLMGNAFFLGSYARYEENRPLVDTSWWQNDGVVNTNSMIAPSSNVAVNNNGSLQIGKWNHIETKANWDHLDMVGLSVSDSLGFSSIQEFYRTIAEKLSRLPK"]}, "id": "<unknown id>"}, {"location": "[2369418:2369760](+)", "type": "CDS", "qualifiers": {"locus_tag": ["ctg1_2433"], "transl_table": ["11"], "translation": ["MQIGSNIHTLSQPTKITPSTLEHNTISSTKLESKKINDPIKFDIRSSEKEMKQPEHKFNELDLWKMLKDKGVPLWIILEMLQKARKEKEAQNNSVQNSNGIEETSETRLNEVM"]}, "id": "<unknown id>"}, {"location": "[2369836:2370505](-)", "type": "CDS", "qualifiers": {"locus_tag": ["ctg1_2434"], "transl_table": ["11"], "translation": ["MKRTLTIFMLTILLLISFSACSKKENPFPANGVLIIGDENNISPIINRYQEITEENEVFSVKKGEVGNGNVLILNESTAQALIKEKLFRKQDNGSNYIIDTLPKFPKEGALLFTSEDNKTMKSIKIGEEEIPVTYDSDAWIGNNRKYSTEWYMIVAKNSVYKEIKANEMKMHLLHLKKSLGDEKPKMSTDNTLVNENVKVKKLIKGLEGEVSFHFVTIGEKP"]}, "id": "<unknown id>"}, {"location": "[2370573:2372505](-)", "type": "CDS", "qualifiers": {"locus_tag": ["ctg1_2435"], "transl_table": ["11"], "translation": ["MTFRQFAFNNIFRNKRTYAAHFLSSTFSIMVFFTYALLLFHPDLQGELKSTSATISAFGTLGFSVSQGLIFVFSFFFILYSVSSFLKTRKKEFGILMMQGMSMRQLKKLLLIENMLIGLGSICIGIFIGLIFSKLVLLISASVLMINNGLPFYIPVRAVLLTVITFLFLFLIVSLFTFKMIKVTELVELIRAEEKPKPEPKSSVLLSLLSLISIGYGYFSVFRFIPSTNFITLGIGVLLVIIGTYFLYTQCSVYILRLAKRRESFFLKRTNILTFSELIYRMKDNATMFFIVSIVSAVAFTAIGTTAAIGNRNLVRMTNPYTFLYGSLENDKVLNKNLSIIKKHLSDANIPYRMASSSYIYTENGVNVMKLSEYNDLAKALGYQQEKIEKEDEILLIPGVVSQKQEFKNGEYKKNIEVIQGDWTKTFHVKKAVENLVLPHDSRTIYIAVQDQVYDGMPLTSDPVNKEIPYRTYGFVVDDWIKTKEISNQLKSIFDKDLRDRDFYFEALTLNLLEAKQKNGLLLMVSILVGIVFFTFAASFIYFRLYTDLDRDQQQYKMISKMGLSKGELKKVVTRQLLLMFFLPIVVAVIHTVVAYIALQQLVDFSIINSSIVILISFICIQVLYFFITRWRYLQKLYKVMEQ"]}, "id": "<unknown id>"}, {"location": "[2372479:2373250](-)", "type": "CDS", "qualifiers": {"locus_tag": ["ctg1_2436"], "transl_table": ["11"], "translation": ["MEILQAKSISKVYKGKVPYKALVDIDLSIQEGEFVGIMGPSGSGKTTLLNMVSTIDSPSSGEIFINGTNPFQLSSEELALFRRKQLGFVFQSFNLLSTLTVKENIVLPMTLDGVSVQEMNKRLEEIAEKLNITDILNKRTFEISGGQAQRTAIARAIVHKPQLLLADEPTGNLDSKSSNDVMEMLDTLNKEEKATMMLVTHDPYAASFCSRVVFIKDGQLYNEIYCGESRQAFYQKIMDVLSLLGGKRHDFSSVRI"]}, "id": "<unknown id>"}, {"location": "[2373655:2374090](-)", "type": "CDS", "qualifiers": {"locus_tag": ["ctg1_2437"], "transl_table": ["11"], "translation": ["MGEERFTKLFKIDCGDIYLQEFTVKDAESIYQIANQPEIAKFLPDWKSTKEQRVDWIADYEIPANKVFLDAVKTTNNIDNHMLKLGIFKKATNELIGWCCTGMKEELPSPNREIMYAISNEHQNHGYATKATKGLIDFFLKKQI"]}, "id": "<unknown id>"}, {"location": "[2374110:2375739](-)", "type": "CDS", "qualifiers": {"locus_tag": ["ctg1_2438"], "transl_table": ["11"], "translation": ["MKELLKLNDVYVEIKENMLLEKINVTVKQGDVIGLIGKNGAGKSTLLQLINGKIEPSKGIVEWQQMNMTTAYVEQEIESFINNDVIAKEAELLAKWGVPTNDFHTLSGGEKLKIRLAKGFAKNPNVLILDEPTNHLDEISTGFLIKQIKNMKGTVIVVSHDRYFLDVVATKIWSIEDKKLIEHSGNYTSYMKAREQKRKSQQREYEKQQKKIEQVETHIKELSSWSQKAHAQSTKQEGVKEFYRVKAKRMDAQVKSKRKRLEKELEKTKVERVKEEYSVEFSIQANKKVGKRFLEVKQLKKDFHGKVLFENVNFTIQHGEKVAIVGPNGSGKTTLLKMIMGTETAEGEIWISPSANIGYLTQEVFDLPLDKTPENLFFKETFEERGKVQNLMKHLGFQASQWKEPIEHMSMGERVKCKLMAYILDEKDVLILDEPTNHLDLPSREQLENTLAEYNGTLVIVSHDRYFLEKTTNTKLVFSNNTIQKQLEEPTKTRDDIEELRLTLETERQEVLGKLSFLTSKDKEYKALDERFMELTKQIKEL"]}, "id": "<unknown id>"}, {"location": "[2376190:2377174](-)", "type": "CDS", "qualifiers": {"locus_tag": ["ctg1_2439"], "transl_table": ["11"], "translation": ["MIRLFIRDHIPLICFTIIQLLAIFLVYWFDGHNHITTALYAMFLGIFFMGSYLVFRYFTHRSFYERLANPMQSLDESVQKSDFAAVSAALQELLEVQYRHYQNQLQMQERKNNDHLTFMNQWIHQMKTPLSVIELITQDEVDSRFESINEETDRLKKGLEMALYVARLEAFTQDFYVERVQLHKIVNDSVHEHKRFFIRNFVYPELEIDKDITVESDAKWLQFLIGQILSNAIKYSSGSREKIKVKACKEGNTVILEIADNGVGIPKQDLPRVFKPFFTGENGRDFKESTGMGLYLVYEITKQLGHSVEIHSEVDKGTVVRVIFFNV"]}, "id": "<unknown id>"}, {"location": "[2377170:2377878](-)", "type": "CDS", "qualifiers": {"locus_tag": ["ctg1_2440"], "transl_table": ["11"], "translation": ["MVKIMIVEDDMKIAELLSTHVAKYGYQGVIVSDFQNVLDIFLDEQPELVLLDINLPSFDGYFWCRQIRGVSTCPILFISAREGTMDQVMALENGGDDFIPKPFHYEVVVAKIRSHLRRAYGDYAPKLEERMIEQQGLCLYPERLVLKLRNEEIDITRNEAILLETLMKNYPRVVSREVLLNKLWDSESYVDDNTLSVNTTRVRKKLQTLHIEGAIETIRSVGYRLHITWDTGIEK"]}, "id": "<unknown id>"}, {"location": "[2378004:2378919](-)", "type": "CDS", "qualifiers": {"locus_tag": ["ctg1_2441"], "transl_table": ["11"], "translation": ["MYRIHKDHIIYSMSPENKPCMEVEIGSSLVFETYDCFENQIDSEDVVFQELDWNRINPATGPVYVKGAEPGDILAVTIEKIKIAEQGVLTTGANLGVIGDELNENTVKIVPIHNEHVLFSSELQIPINPMIGVIGTAPKEESISCGTPHDHGGNMDCKEIKEGTTLLLPVNVPGALLALGDLHAAMGDGEIGVSGVEVAGEVTVTVQIIKEKKWPLPMAIQKEKMMTIASEKLLDDAANRAVRNMVTFLHEELAMSKADATLLLSAAGNLKVCQVVDPLKTARMELGMDYVEKLGFTFSKFHIK"]}, "id": "<unknown id>"}, {"location": "[2379069:2379498](+)", "type": "CDS", "qualifiers": {"locus_tag": ["ctg1_2442"], "transl_table": ["11"], "translation": ["MPLIPYNESDVDLLARLIRAEAEGEGRQGEELVGCVVVNRVFCDCLDFKQLRTVRDAVYQSPGGFEAVQYGYFYQRARESEKEIARKVLQGEWRWPARWALWYFRPVGACPPEWYNQPFVGQFKSHCFYEPSGDECPKMYSR"]}, "id": "<unknown id>"}, {"location": "[2379782:2380166](+)", "type": "CDS", "qualifiers": {"locus_tag": ["ctg1_2443"], "transl_table": ["11"], "translation": ["MKLLRLFLILTLVVLLSACGNTAVKVTKVQKNGETTLNIGSLKGYYDVQTIKTEQGNVQFPFDATVEEGTILLQITKDDKVIYEEEVTSQKEGLLSFEAPKSGSYNLIVRVKNEKEKAKGIQIHTKL"]}, "id": "<unknown id>"}, {"location": "[2380352:2380523](-)", "type": "CDS", "qualifiers": {"locus_tag": ["ctg1_2444"], "transl_table": ["11"], "translation": ["MHMMFYEIVCFSCKNIFRVYEGSEKYKRFKEKPNGAYCCDECSHKIQLEAIKNFFR"]}, "id": "<unknown id>"}, {"location": "[2380667:2381570](+)", "type": "CDS", "qualifiers": {"locus_tag": ["ctg1_2445"], "transl_table": ["11"], "translation": ["LFSNIELVLDAKASLAEGPCWNGKKQLLYWVDIMERKLCIYNPTANTNRVIALNQQIGCVVPYLEDVLLLAMEKGFYSINVNTEKLTHIFDPEPHLIENRFNDGKCDPAGRFWAGSTDTYGMNAAGSLYCLHHNLSVEKKVSHVNTSNGIAWSPDHTYFYFIDTPTKKVVRYQYNIRTGDIHNPIDVIIFSENDGLPDGMTIDEEGCLWIAHWGGSKITRWHPSTGEQILSIPIPALYVTSCTFGGPNLKDLYVTTARTRMTDDELKEYPHAGGIFRIQTNIKGCPTYEFCNKNIGAETI"]}, "id": "<unknown id>"}, {"location": "[2381566:2382268](+)", "type": "CDS", "qualifiers": {"locus_tag": ["ctg1_2446"], "transl_table": ["11"], "translation": ["MNRIDYIRQEEKKYHDLCYEQYKLFEIGSWLYKPVKTVMDLMDHFEGQNNLQVLDLGSGVGRNSIPIAQKLRNTSGTVTCVDLLNSALTKLQTYSKEHDVFEVIKTEQAAIENYHIDSNAYDYIVAVSSLEHVKSKEDLKKVLHSMKQGTKNGGINCLIINSNIQEIDLKTNEELEALIEINLPTDEMIHLLKSIYKGWKEVKVEIKELAYNIVRNERHIQLKTNAITFVVQK"]}, "id": "<unknown id>"}, {"location": "[2382521:2383151](-)", "type": "CDS", "qualifiers": {"locus_tag": ["ctg1_2447"], "transl_table": ["11"], "translation": ["MEFWESSFIEKQTMWGFEPTESAILTKDFFLEKNIKDILVPGIGYGRNAKVFIKNSINVTGIEISKTAIDLARENGLEDVSMYHGSVNEMPFDNKLYDGIFSHALLHLLNGQEREKFIEDCYNQLKPGGYMVFTTVSKKAPMYGKGKQLDKDYYEIMEGVKMFFYDSESIKKDFNQYGLVQVSEIDEPNKNIVNKPSINFLMIKCKKER"]}, "id": "<unknown id>"}, {"location": "[2383385:2383883](-)", "type": "CDS", "qualifiers": {"locus_tag": ["ctg1_2448"], "transl_table": ["11"], "translation": ["MHIIVESIILILTGILALKMTGSKSVSQMTRAEIIIVVSIARIIVEPVLSRNVVPSIFAAVIFASVLLIIHFFELKSREAEQFLNGSSFVIVENGEIIKANLMKAKMSEQQLYMQLREKGIHDLKILQQVTAEPNGRIGYQLIEKAQPITLEMLEKTLDQHKIKR"]}, "id": "<unknown id>"}, {"location": "[2384074:2384242](-)", "type": "CDS", "qualifiers": {"locus_tag": ["ctg1_2449"], "transl_table": ["11"], "translation": ["MDGNKKNEELSKFKKQWFNEDNQPVAGIELALPPDIGSMLDSKSVDDQSGESNNE"]}, "id": "<unknown id>"}, {"location": "[2384442:2384877](-)", "type": "CDS", "qualifiers": {"locus_tag": ["ctg1_2450"], "transl_table": ["11"], "translation": ["MDVVEPNKNRREFAKKFGAKNLFDSEKQIIETYNYGLECSATNRGFHTLQKAINSNRAICILSDGNIEDLTLTADFYRKELKIIGSSDGYGYQKHADWFFSQIEQTPWIEEIFQHEIHYTALEKCFEELSQGIITPLKVFVSYE"]}, "id": "<unknown id>"}, {"location": "[2385473:2385716](+)", "type": "CDS", "qualifiers": {"locus_tag": ["ctg1_2451"], "transl_table": ["11"], "translation": ["MIIEFDGYEINEYVIGLTCSIHEIRTMYLHVKSEELSNEDLLSLFCVRYHFEKSSKLLQEEVLSDAVIDLDTDYIYIPNR"]}, "id": "<unknown id>"}, {"location": "[2385744:2385948](-)", "type": "CDS", "qualifiers": {"locus_tag": ["ctg1_2452"], "transl_table": ["11"], "translation": ["MGVRIVDDLQQLSLLLMFLSTFIFYRYLKKVKRERKLTGFEWTMYFVTQFATLIWAFTYFIKHLAES"]}, "id": "<unknown id>"}, {"location": "[2386319:2386949](-)", "type": "CDS", "qualifiers": {"locus_tag": ["ctg1_2453"], "transl_table": ["11"], "translation": ["MQTKKVFLYVFNTMSDWEYGYLITELNSGRYFKKDLVPLKVITVGANKEMITTMGGLSIKPDISLDECTFESKDLLILPGGTTWSEEIHQPILERVGQALKFGTIVGAICGATEALANRGYLDTRKHTTNNLEYTKMVCPNYKGEKFYELRSAVSDANLVTASGIAPLEFAMEVLKKLDVFAPDTLHSWFNLNKTHKPEYFFQLMNSIN"]}, "id": "<unknown id>"}, {"location": "[2387023:2387986](-)", "type": "CDS", "qualifiers": {"locus_tag": ["ctg1_2454"], "transl_table": ["11"], "translation": ["MPKIDNMLAILWMLRSGKKITAKQISEKLEMNIRTVYRYIDTISTSGVPIISEPGHNGGYTLLNNFIEAPLFFDFEEQTSLFHAAVFAEEAGYYGGEALNRAISKLSKYSNQEQEAKINRHLSSLEVISRFSSSSMEHFLKELEEAVTDGYSVKILYYKSGKKQLNYRLVDPYRIIYWNNRWYVIGFCHLRNDIRSFRVDRIENLMLTENKFNRPENFSARDFFIKNLLPTIEDKEGIISLVISGDKSVLDDICQHWFLGHYLQVRTSNQAVFLLEKDMIHTYVPYLLLPYNKSIKVIEPISLKKRLIEVLSELIKFHEV"]}, "id": "<unknown id>"}, {"location": "[2388115:2388292](-)", "type": "CDS", "qualifiers": {"locus_tag": ["ctg1_2455"], "transl_table": ["11"], "translation": ["MAGINQLERDLIRRWKHKGIELNKKEGKFKGWLKKYYKNHAGMNYAVKLYEEVDMNVN"]}, "id": "<unknown id>"}, {"location": "[2388464:2389844](-)", "type": "CDS", "qualifiers": {"locus_tag": ["ctg1_2456"], "transl_table": ["11"], "translation": ["MYKYLHILNDIENMIQNGEINEGKKLPSIRSLVTQYECNKATVIRALHELEKRHIIYSVPQSGYYVVKKSGSTIENNEIIDFASSAPDPDVFPYLDFQHCINKAIDTYKNDLFVYGTPKGLPSLIPVIQKQLANYQVFTKEDNIFITSGVQQALAILTSIPFPNGNETVLIEQPTYHLYIDYLEINKVPVIGIRRTNKGIDLNELEQIFQTEKIKFFYTIPRYHHPLGTSYSKDEKEKIVLLAKKYNVFIVEDDYLADLETDSKADPLYSLNHDNHVIYLKSYSKIIFPGLRVGVAVIPPIIANAFYTYKKILDIDSPMISQAALEIYIKSGMFERHKNKIKSSYHNRSKKLAETLERTHSENPLLFTYKKHNTIGIHTCLKLHKTSISEMFFKRLSEKQISIDTIDKNYVRGFPKERLLKLNVSNVKEDRIEEGIRKIIEEIKQLEHISFQFKKEKNE"]}, "id": "<unknown id>"}, {"location": "[2389914:2390508](-)", "type": "CDS", "qualifiers": {"locus_tag": ["ctg1_2457"], "transl_table": ["11"], "translation": ["MRKGTKVLVFLIPFALLCACENEIEDAKSEDSIVMDIATVAVKEESFFSAAIRDEKARIVDLEIADSENPNEIKKEINKRLQIQGIMSYKVNISQRNKEIVNAEHRWGLVFGQIFDDVFRKNGYEGFGIQQINYKKNQPVTIDIKTKISDDEVGARELGQKIEKEVEGVLKTEAVKKWIENDSYAIGIYDIDDRKIN"]}, "id": "<unknown id>"}, {"location": "[2390678:2392370](+)", "type": "CDS", "qualifiers": {"locus_tag": ["ctg1_2458"], "transl_table": ["11"], "translation": ["MQRVNTIDISNVLQLEKTLSTLLNKMISSKLDLENWLKEQSKVIWEIEEQLRSHYIAFQCNTDDEGIKDTFEHDQQFVKPLLKRYQNLLDNKYLESPFRMELDSNVYGLLDTKIKNAQKLFCEENIELEIQEDKLVTEYFEITGGLSAIWDGEEKTITELQSYLQDSNRDIRKKAKTIISEQFLSVEKELQNILNQLIEIRHQKAKNIQLENYRDYMFKKYERFDYSAIDCYELAESIRKYVVPLKDKIMLEKKEKLQVDTLRPWDVSAVTPDQKVLKPIANENDLIEKSTHIFNKLDVEFSALLNQMYKHDCLDLTSRKGKAAGGFCEYLPASQLSFIFMNLNYTQDDIITFIHEMGHSIHNELIKPLKLRQYIEIPAETAELASMTMELFSLNYWDTFYTDKKDLKQAKINFFKDVISYLPVMLIVDQFQHWLYENPSHTSEERNEKYLQLQKHFQSSVIHIDGYENWIATSWLPVLHIFEVPFYYIEYAIAQLGALQMYKQYKEDPKQTLENYKKALSLGSSQSIKEVYDAAGIRFDFSGETIKELMLFVEKELELLEQL"]}, "id": "<unknown id>"}, {"location": "[2392384:2393113](-)", "type": "CDS", "qualifiers": {"locus_tag": ["ctg1_2459"], "transl_table": ["11"], "translation": ["MNISRKIEVEQLRNRKSELFDKEVLNILNGQVMYEEFKNKKLMGDSDYAPFNEAMCVNPATTQVFDEDFIKTRAEGHNSSVESYTKKVIDPLKKLFTKEYKCIVLWFGEDMFCQMNLLTLLSYLEQSCYEGKVYLNSFREDEFKVNQIELELGDYSTIYNEVLVNHKKTYHKVPPVMYQAIDLYLEMLKEDNIVMKFISKNKGLSNQELLTKLFYLFPTIGYGDTQYIELINKMKKKTTPKI"]}, "id": "<unknown id>"}, {"location": "[2393187:2393514](+)", "type": "CDS", "qualifiers": {"locus_tag": ["ctg1_2460"], "transl_table": ["11"], "translation": ["LDSFQKHFYIFDLAVPIYSAIEYSFAGNGNIIDYEHSITKALFEGYQEENELPKEMIDKFPLFVKLKEIFEYSLMHMYWDKEELTEEQVRIMNLYRMKIENKNTYINI"]}, "id": "<unknown id>"}, {"location": "[2393592:2394345](-)", "type": "CDS", "qualifiers": {"locus_tag": ["ctg1_2461"], "transl_table": ["11"], "translation": ["VVLGNPIAKGNTAEIYLTDDKVVKLFKDYLPDTESMNEAKKQKYAYSCGLPVPNVFEVTKIHDRQAIIMEYVKGDSVGDLLLNNLNEAERYIGLCVNEQKKIHAIRVNTDEMELMRKRLERQIKSVHNLDESKKKNILQKLDSITFDFRLCHGDFHPFNLILSKEEKVKVIDWVDASSGDIRADVFRTYLLYSQASVELAEMYLHIYCSRTGLSRDEVFQWAPIIIAARFSEKVSPQNEVYLKRLLNQYL"]}, "id": "<unknown id>"}, {"location": "[2394461:2395256](-)", "type": "CDS", "qualifiers": {"locus_tag": ["ctg1_2462"], "transl_table": ["11"], "translation": ["VITHISDIKLQTVSIEGVKQVYKDILSFPIKKETASFIQFEVTPYTTISFQEVYEPIAPAHVAFEISYSKFHETARWLEESGLLIAKWKDGHIIDEEDGRFNLYFKDGDGNLLEIIAHSYVKEDVLVPQSPLNILYVREIGLPVKSVPIFREWLKSNLNMKTMEDGDIFNFVVGGTAYVVATWWQRPWIPIAMKALSPKVHVSFGTPDVAFLQRIQNNFKKNGVSFEYKCNEVSFIEQGYTFSIVHTSEFHSDIPKQLNLPLSI"]}, "id": "<unknown id>"}, {"location": "[2395373:2396207](-)", "type": "CDS", "qualifiers": {"locus_tag": ["ctg1_2463"], "transl_table": ["11"], "translation": ["LKRYYISNEKINVHITEWGNNDKPVIFCLHGLGSTSLSFIEIAEELKEEYRFISVDAPGHGKTPPFERTEDYEMQNLANWLNEIINELRIEYFYFLSHSWGSFVALFYLLHHSEKVQGSILIDGGYQTKRLQEKTLEEEIAYYEKDFDEYVFNNWDEFFKSEKEAYTRWSSLLEVAVKDLGIEMDNKVWWHARGNTASNIIRGMYKDETIDIYEKLPANIVLLRATVPQVWADYRDKTVNVFKEKTDSIVKVIPDTTHMLHWDKPEIVIAEIKNNWS"]}, "id": "<unknown id>"}, {"location": "[2396335:2397088](-)", "type": "CDS", "qualifiers": {"locus_tag": ["ctg1_2464"], "transl_table": ["11"], "translation": ["VNELEYKSFYDKVGRLNGWDFSKIKCETVGEIWDFYGEVKERCKSSDILLDVGTGGGENVLNIASSAKLLIGIDNSNGMIETAHSNLKKSGVQNVEFIQMGSEALTFPHAHFDIASSCHAPFLASELAKVMKRGAFFLTQQVSENDKLNLKEAFGRGQCLGERDGTLKEKYMDELISAGFDLVQVREYDVTDYYNTPEDLIFLLKHTPIIPRFGEEEEDFTILQKFIDTNSSEKGIHTNSKRFMIIAVKL"]}, "id": "<unknown id>"}, {"location": "[2397825:2399052](+)", "type": "CDS", "qualifiers": {"locus_tag": ["ctg1_2465"], "transl_table": ["11"], "translation": ["VKFVQERRLTVKTTFSKEYKIFIFGLLISRIGDSLYTFALPWIAYQLTGSAVIMSSLFAVNVLPIVLFGPLVGVLVDRYDRKKLLWMADITNIILVSLVPILHALHLLEVWHLYVITFILAVMSMLFDVTTVTVIPHIADASLTKANSLYQMVNQLASLFGPMIAGLFISFIGGFQVLWINVLSFIATLIAVIILPSMKNLNKKNTDKKTLQNVLNDLFDGFKWLKNDWLNIALSLQAMVGNFGASAVLGVLMYYLLSTLNLTSAQSGYNYTLIGIGGLLGSLIAVPLEKKFRRGVLIPLLLFLGALGLTFALWSTYWLAPGIAFGIAMTCNITWNTIVTSIRQETVPSNLQGRVLGFSRVLTRLSMPLGALVGGIISAYNPVFIFALAAFTKIIEVFIALYSPIRKL"]}, "id": "<unknown id>"}, {"location": "[2399122:2399935](-)", "type": "CDS", "qualifiers": {"locus_tag": ["ctg1_2466"], "transl_table": ["11"], "translation": ["MFKIGDFSKLSSISIRMLRHYDKVELLQPVKVDEQSGYRFYSADQLKKVNQIQTLKAMGFNIATIKEIIECDNIDTIKEQFFNRSAQIKEDMNNLQKQLRLLEDSMKTMREDVVEMNYHVSIKEIPERTVASVRKIIPSYNCEGDLWSVLMQEIQMKNISIAQPSYSIAVFHDREYKENDVDIEIQLSILGKHENTKDVTFKNMESTNVASITVNGSYEQMTAVNEAAAKWIETEGYKLAGPMFNIYHVSPAMESDPNKWVTEVCYPINK"]}, "id": "<unknown id>"}, {"location": "[2400050:2401502](-)", "type": "CDS", "qualifiers": {"locus_tag": ["ctg1_2467"], "transl_table": ["11"], "translation": ["MKKTIYKLFQIYILCNVIVLCIIYPKAYAQQDIKATLDKYIEKFIKEQNIPGAAVAIVHNKDVFFTKTWGITGESEKKITSKTPFAIGSISKSLTALAIVKLIEDKKIKLEDSVQQHLPWFKLKDSQISSSITIQHLLTHTSGINTYEGLLISDKQSKSSTALKENVMRLSNVKLTALPGEKYQYSNANYIVLGALIEEITNDTYSSYMEKHVFQLLNMNGAAASKETAYEKGYLTGYQSWFGIPRKSVVSYDNAGTPYGYITANLEDMIQFIMFLNRQEDTQFLKKENIDLYLTPLYNINSEKSYGFGLRTTSINESETMIWHSGSTPDARTEIFTLNKSGWGGVILTNKNHVLEEPALSVLKKGIINILNEEEPVDPHKSIPFTQIVMSTVILALFISSIMLIKKYKHKETVKKLTWLFVGALFLLLSIIFIPLLTYCTSSPWRTIKIFAADVGLLTSIIVILLAVNGLLSIFIGIRQKSI"]}, "id": "<unknown id>"}, {"location": "[2401501:2402014](-)", "type": "CDS", "qualifiers": {"locus_tag": ["ctg1_2468"], "transl_table": ["11"], "translation": ["MRNKLIGKEKQFLRDVLKELKQYDISLEERENIKRQILEHIQECHEHGEDSIDDLGTPQLFVKDFIEINEIDLQVKMKQLQNEKGKFNTFILRGIFIAIITYLISQTTFSIFLTESFNSTNSKNTFNYNILYRISENQWWNVLLIMISFMLSVVVFISLVSYKKRKLSKV"]}, "id": "<unknown id>"}, {"location": "[2402010:2402316](-)", "type": "CDS", "qualifiers": {"locus_tag": ["ctg1_2469"], "transl_table": ["11"], "translation": ["MCVLSILSKKKSYGYEIMKELEINNLKLKGVGSIYPILTKLKNQEWVNTYQEVTDSGKVRIYYEINENGKIRLEKKINEWLELQLDIQTLLKSGLKGDLLK"]}, "id": "<unknown id>"}, {"location": "[2402745:2405916](-)", "type": "CDS", "qualifiers": {"locus_tag": ["ctg1_2470"], "transl_table": ["11"], "translation": ["MKVNQLIANNINKLDATIPFNKSFGIAGLSGSGKTTFCQTIGEESKKRLVSLLPKAEYQYLFPNIMETNFSAIKMEEMPLVLFLGKSSISSNPRSTIGTHTGVFTEVREKLAEVFNLSPEVFSFNNQLGWCTGCKGRGTTKNVECKKCKGKRYSEEIEQYEIDLLEKPHSISNINDLSVESILSLAKQLNISEEKQHILQNIINMNIGYLTLNRIMGTLSGGELTRLYLAEFMAVSENAVIIIDEISVGLDHETLLQILEEIKRLGCKNQIWLIDHSDTVLDTTDEQLFFGPGSGKYGGKIVKESPRPKSILWERNKEIPTEYYTFYDLYCRNIQMAEFQIPKNRLVTVTGESGCGKSTLVNECLATDFLKRYPKDKLVMVGQDRNQSITSRSTVATFLDIKKKLTKYSEDIDDIFERSIEDIIDELPNEDIAYKRLSLLIKLGLGYLTLERKTQTLSTGEFQCVHLVSELFANTRNPHTLFIFDEPSKGLSQNILNQFIDSIRGILQDESVSIIMIEHNRYMLESSDYIVDFGKRQNESVEHLDVVKHEDYYRQKSNVNSTEKINISSMLKQKKGVHYLEENHINYFKNAENVYKGGILKSLSSMARLIYGEYESDTIAPVIAIDLERHLYSQYSFLYEIGGLINHIVAAHPINKDTRSFDFYSQDNHCPSCSGRLQIEVFDKDIAIQDKSVPFWDGLFDQEIMKVLKFYQHEKIEFLFEEIKNELGHDLSKSYNDMSEEEKHTFWYGYFEKSFYDKKGKTRRTWVGFNTIIGGYIVISKAPIKEEIKSSKKMMKCPICEGTVLNHHKPLKFGNVDIREIINQPINKVLKIVGDLPALVKLKSIVGGDMVLTEDVSLLPRKAQVALKMFELEQASFSNYEMVLQNVLPFWSEIKGNIESISVNNQVTVCDFPNVYETRETIIDKYFTNGKYKKLTYVYEAFGYKKLVTQINKIKKSNPCPFCKGKKVITEDNLHDGVFKLTIPCVTCNASGINDEGLKEVVEGVDVQTWLNGKVSDVVNESLLTEAVGQIPIFNRIRELDKRDMMAVYECLESNQ"]}, "id": "<unknown id>"}, {"location": "[2405995:2406475](-)", "type": "CDS", "qualifiers": {"locus_tag": ["ctg1_2471"], "transl_table": ["11"], "translation": ["MIAEIGKLTGGYIVKFEREFPYTVEEVWSVLTENSKLKKWMSNLQIESLKTGGIIKFDMMDGSFINIDILECQLNSVLEFTWDKDRVRFEIHKEENSTLLFLKEYINELTDHTPRDIAGWHICLNLFSYVLEGEEKEFSKDEWQQWFEIYKDKIHEVRG"]}, "id": "<unknown id>"}, {"location": "[2406715:2407279](-)", "type": "CDS", "qualifiers": {"locus_tag": ["ctg1_2472"], "transl_table": ["11"], "translation": ["MVAIKQDEIKVVVGAGVFNNNPGWIQTQEDELNLLDKATWEERFEYNSISAILAEHVWEHLTFEEGVRAAEICYEFLKPSGHIRCGVPDAFFQDEVYQNIVQIGGPGPKDHPAASHKIVHNYKTLTKMFETAGFEVVLLEYCDENGQFYYNEWDANDGVIFRSKRYDSRNKGDKLGFPSLIIDAIKR"]}, "id": "<unknown id>"}, {"location": "[2407435:2409673](-)", "type": "CDS", "qualifiers": {"locus_tag": ["ctg1_2473"], "transl_table": ["11"], "translation": ["LRLRLKLVSIHFIVLLMLSVSFVVYVPKEAYGSTTTLEGLGDISRYNAVVFGNHKAIGGDIEGAIAVQGDMDASGYTIVGAAAGTSNIVGEKWVDEGYPSLLLSGKLKKSREESFIIQNGIVVMTKESDPDRIIQSSYDRIVYKEKLEIDAKFNEFRNIVNQVSKNAGQYKTNTPIPNMSHGIGKDINNPNIYVSSELTGKISVDIRDVFLPNAKDKDFIVMYSDAIEVTFKNGSILYDTNNIGKATDIVPTSQPYSPNSPFTELYGKMIWVFPNAKKITTEGYGVVGSVFAPNAVLETKGGSINGQAFVGAVQQTGGFEFHNFKFNWKHWNKPSTGKVKIKKVDSNNDNKKLVGAKFKIEDLNGKIVGELVTNEEGEAISKDLPIGNYTLVEKEAPKGYELSKDKIAVKVEKDAEGEIKIGNKKLPDPMGKMKLVKVDISDKNKKLAGAKFKIEDLNGKIVGELVTNEEGEVISKDLPIGNYTLVEVEAPKGYELLKDKITVKIEKDAEVEIKIGNKKLPDPMGKMKLVKVDISDKNKKLAGAKFHIEDAKGKVVGELITNEEGEVISKNLPIGNYTVVEIEAPKGYELLKDKIAVKIEKDTVVEIKIENKKLPDPTGQFEIEKVDDKDSELKLKGAVFQVLDKEGKEVSRLITNEKGKVISNQLAIGKYTIKEIKAPNGYMLLRDPIEIEITEAVKTQKITVKNAKNNWVIPNTGGSGTTIFYVIGIMLMFGVLYFCKKNRIL"]}, "id": "<unknown id>"}, {"location": "[2409821:2410670](-)", "type": "CDS", "qualifiers": {"locus_tag": ["ctg1_2474"], "transl_table": ["11"], "translation": ["MLPSFRYLSIYRGGNMKRNLVFGGIFLFGLGIFLYPTISNWLATRAHYSEISSYDKKIKALQKKEVERREKEAAEYNKQVQTSAKTFTDPFSEKKSNHQAYADVLNLGDVMGYIEISKINIKLPIYQGTSEEVLGRGIGHLDFSSLPVGGESTHTILTGHRGLPSAKLFTDLDKLSKGDLFYIHSLDKVLAYKVDQIKVVLPHETDDLQIVENKDYTTLITCTPYGVNTNRLLVRGERVELNEKEKQKVSTEIFIFNKWTVIVTILLLCVLLVVIYKKKLTR"]}, "id": "<unknown id>"}, {"location": "[2410712:2412374](-)", "type": "CDS", "qualifiers": {"locus_tag": ["ctg1_2475"], "transl_table": ["11"], "translation": ["MKKIFSVLLVLFLTFSTWSSVLVKADSPSKGTLTIHKYEQEKDGAQGLEGDGSANQEVPKDVKPLKGVTFEVKRVASFEKISNDGKIVKEDVKPVMGATPNQVVTDDNGQAVLKDLPLGRYEVKEVAGPPHVNLNPNTYTVDIPLTNKEGKVLNYDVHMYPKNEIKRGAVDLIKTGVNEKALAGAVFSLFKKDGTEVKKELVTDANGHIRVQGLEYGEYYFQETKAPKGYVIDPTKREFFVKNSGTINEDGTITSGTVVKIEVKNNEEPTIDKKINGKLEALPINPLTNYNYDIKTLIPEDIKEYKKYVVTDTLDNRLVIQGKPIVKIDGAEVNANVVEVAIEGQKVTATVKDFTKLDGKKEFHLQIKSQVKEGVPSGSEILNTAKIHFTNKNDVIGEKESKPVVVIPTTGIIELTKIDSANKNKLKGAEFVLKDNNGKIVVVAGKEVTGVSDENGVIKWSNIPYGDYQIFETKAPTYTKEDGTKASYQLLKDPIDVKISENNQTVKLTIENNKSGWILPVTGGIGTTLFTVIGLTLMLTAAFVFFRKKFARN"]}, "id": "<unknown id>"}, {"location": "[2412965:2414192](+)", "type": "CDS", "qualifiers": {"locus_tag": ["ctg1_2476"], "transl_table": ["11"], "translation": ["MTKKLSLVEIEYICNMFFQSFEIPVCFLDCNKNILLEFKSKNDSHSLYTSKIEQLHMLFQRNDTYNSPIFRTHEYLGHFILIHIKSDYMVNGTVIIGPLAHVNFSTSKADSNLNFIPNYKRTRDHYFSLSVKDQNFFVNIAILFYNILYKKNSDVSTFSNNSDSLHISHSSILNEDVYISMQKDESIYHNLYIEQQLLSSIEDGDKETVLKYYYEFQQETLSSLSSFHQLRRHKNICISSITLATRYAIKGGLPSGIAYKIYDLHIQRTEDLKDKESVWDLLKNAFCTFADRVKAQKTQQHSQTIAICKNYIFKNIYNPISVKQLAKFANVNSDYLSILFKKEVGISLIEYIQRERVEEAKKLLTFTTYPLSDICASLNFSDQSYFTKIFKKFTNETPGKYRKSHVVI"]}, "id": "<unknown id>"}, {"location": "[2414524:2417206](-)", "type": "CDS", "qualifiers": {"locus_tag": ["ctg1_2477"], "transl_table": ["11"], "translation": ["MGNKKEIAIVALTTGFVLTSVTPYGVGHAEEPGQMQVEIQEDSFRTGDLTQPSKKAPENVVKDALKENTEHALSPKQVSAETGVDYKVLQKRGSYDGTTLVRMQQIYEGKEVYGHQLTAHVDKKGIIKSISGASAQNLTQEDLKKPINLSKEEAKQYIYKKYGNDIKFISEPEVKAVIFVDGNHGQASNAYQVTFAATTPNYVSGTYLVNAHNGDILKDMVQESSLKISEEYVESVKENKTSNFTSLTGTGKDDLGVTRTFGISKQTSGNYALADYTRGQGIETYDVNYRDITNEESYYPGILATSASTTFNDPKAVSAHFLATKVYDFYKEKYNRNSFDNKGKKVVSVVHAWDSGGTNDPENWENAFSTNINNISMLLYGDPMVKAFDIAGHEFTHAVTSSESNLEFSGESGAINEALSDIMGTAIEKYINNGEFNWTIGEQTGSTFRNMKNPTAINFSEGLPYPDDYSKYNDLNGEDYGGVHFNSSIINKVAYLIAQGGTHNGVNVNGIGEDKMFDIFYYANTDELNMTSNFSELKLACLKVATNKYGTSSIEVQAVQNAFDAAKITGTVKENEKTAENQAPELTVPFTITLRVGDTFDPMRNVKAVDKEDGDLTNKVKHKGDVDTSKPGTYIVEYLVVDSQGRTTTATQTVIVEGNGEILDLEPKLTVPVGATIHVGDSFVPMAEVLAIDKEDGDLTSKIKVDGEVDTNKAGTYVLKYTVTDSKGHEVTAKQTVTVKVREEVKNDKPILKVPATTSITEGDQFDPLVGVSATDKEDGDLTSKIAYEGTIDTTKAGTYEIIYSVKDSMGNEVNTIQKVLVKDKETSKANGLANKANKSNISNNSNSDKKEYTYKELPKTGVSTTNSAAIGILMIITGTVLTFVRKFRKIQK"]}, "id": "<unknown id>"}, {"location": "[2417381:2417756](-)", "type": "CDS", "qualifiers": {"locus_tag": ["ctg1_2478"], "transl_table": ["11"], "translation": ["MNNGLKFKIFELHCLVQKTYSDIKIACDIAIYQENTSKYLISLGFLNKSYMTYIEAKRFYRENEELVSVEFDNFFDMYDKLENELKQVISTEDKNPSSLHNRFDQFQQKVENINDLIKVLQNAR"]}, "id": "<unknown id>"}, {"location": "[2417947:2418796](-)", "type": "CDS", "qualifiers": {"locus_tag": ["ctg1_2479"], "transl_table": ["11"], "translation": ["MIQYKRCSEVNIDLVYEAFKDGFSDYIIKMEVSKEDFIQRFLGPEGNLLEHSFLALEEGKSVGVILGGIKDYESIKTMRCGTLAVHPNYRGIGVSQKLFELHKEEAIQHGCKQLFLEVIVGNDRAIHFYNKLGYEKVYDLSYYNLNDLTKIMNKDCKDIEVKQLEFPTFKDEIQKWLNFHINWQNDIDYIEQTNNVFYGAYVDNDLKGSLCVNEQGKISFIFVDKNYRNIGVGMKLLQVAREELHLSSLSIGFPNNNLLEGFLKKCGFEKNSLAQYEMYLLL"]}, "id": "<unknown id>"}, {"location": "[2418939:2419677](-)", "type": "CDS", "qualifiers": {"locus_tag": ["ctg1_2480"], "transl_table": ["11"], "translation": ["MTIGEVKRVMKRIAIVSAWEPELTYLHQHYPSGRVEKRAAWEFHFHTINELEIISVVTGVGKVSCASCVQLLISEFQPDELFMTGICGSLSNKVKNGHIVVALNAIQHDVTAAGSGEDVFNLYNGRTAPIETTKSLVRRIKKIRSYDPIHFGTFLSGDQRIRSSEMRYLLHTVYGALAVDQEVAAFAYVCQINKKPFLCLKAASDQANDKTKEEQKIFKMLACERACEHLIAFLRVYEVNVVNNR"]}, "id": "<unknown id>"}, {"location": "[2419700:2420207](-)", "type": "CDS", "qualifiers": {"locus_tag": ["ctg1_2481"], "transl_table": ["11"], "translation": ["MEYFSQLYTYNKFLFEDIFSKEDVVFVVTNVYRFKKENIKTPQKINVYNKYIKKRDLRFHIRQETLPFLFEDEEADLYCTYQFSLKCLAEGIKYKLLIQAANYEDFSALYPRFGRKKEISYPNVFLINATKDIIMFMYDDRGSEVIGKNKEIIRDLYKKYKEWILDYE"]}, "id": "<unknown id>"}, {"location": "[2420361:2420970](-)", "type": "CDS", "qualifiers": {"locus_tag": ["ctg1_2482"], "transl_table": ["11"], "translation": ["MLCNDIYSFTPTGKIENDIKAFLLKYNKEFTYKHSIRVANEAKKIAEKFHVDKEKAAIAGYLHDISGIFPNEERIAVAEEFGVEIVEAERKFPMIIHQKLSRVIAKEIFKVEDEEILNAICCHTTLRKHATKMDLVLFVADKIEWDQKGTPPYLIEIKKGLEKSLEKAAFVYISYLWERKDTLKVIHPWLEEAYWDLKGIVQ"]}, "id": "<unknown id>"}, {"location": "[2420445:2445684]", "type": "protocluster", "qualifiers": {"aStool": ["rule-based-clusters"], "contig_edge": ["False"], "core_location": ["[2430445:2435684]"], "cutoff": ["10000"], "detection_rule": ["(HMGL-like and AMP-binding)"], "neighbourhood": ["10000"], "product": ["betalactone"], "protocluster_number": ["5"], "tool": ["antismash"]}, "id": "<unknown id>"}, {"location": "[2430445:2435684]", "type": "proto_core", "qualifiers": {"aStool": ["rule-based-clusters"], "tool": ["antismash"], "cutoff": ["10000"], "detection_rule": ["(HMGL-like and AMP-binding)"], "neighbourhood": ["10000"], "product": ["betalactone"], "protocluster_number": ["5"]}, "id": "<unknown id>"}, {"location": "[2420445:2445684]", "type": "cand_cluster", "qualifiers": {"candidate_cluster_number": ["5"], "contig_edge": ["False"], "detection_rules": ["(HMGL-like and AMP-binding)"], "kind": ["single"], "product": ["betalactone"], "protoclusters": ["5"], "tool": ["antismash"]}, "id": "<unknown id>"}, {"location": "[2420445:2445684]", "type": "region", "qualifiers": {"candidate_cluster_numbers": ["5"], "contig_edge": ["False"], "probabilities": [], "product": ["betalactone"], "region_number": ["5"], "rules": ["(HMGL-like and AMP-binding)"], "subregion_numbers": [], "tool": ["antismash"]}, "id": "<unknown id>"}, {"location": "[2421162:2421858](+)", "type": "CDS", "qualifiers": {"gene_functions": ["regulatory (smcogs) SMCOG1008:response regulator (Score: 213.3; E-value: 5.6e-65)", "resistance (resist) vanR (Score: 292.4; E-value: 1.4e-89)"], "gene_kind": ["regulatory"], "locus_tag": ["ctg1_2483"], "transl_table": ["11"], "translation": ["MNKNILIIDDDKEIVELLAVYLRNEGYNIYKAYDGDEALQKVSTYEVDLMILDIMMPKRNGLEVCQEVRENNTVPILMLSAKAEDMDKILGLMTGADDYMIKPFNPLELVARVKALLRRSSFQNATSQKNEDGIIRIRSVEIHKHNHTVKVNGEYIKLTSIEFDILYLLASNTGRVFSSEEIFERVWNEDGYGSNKTVMVHISNLRDKLETVINGEKFIHTVWGVGYKIEK"]}, "id": "<unknown id>"}, {"location": "[2421174:2421504](+)", "type": "PFAM_domain", "qualifiers": {"aSDomain": ["Response_reg"], "aSTool": ["clusterhmmer"], "database": ["31.0"], "db_xref": ["PF00072.23"], "description": ["Response regulator receiver domain"], "detection": ["hmmscan"], "domain_id": ["clusterhmmer_ctg1_2483_0139"], "evalue": ["2.20E-29"], "label": ["ctg1_2483"], "locus_tag": ["ctg1_2483"], "protein_end": ["114"], "protein_start": ["4"], "score": ["101.8"], "tool": ["antismash"], "translation": ["ILIIDDDKEIVELLAVYLRNEGYNIYKAYDGDEALQKVSTYEVDLMILDIMMPKRNGLEVCQEVRENNTVPILMLSAKAEDMDKILGLMTGADDYMIKPFNPLELVARVKA"]}, "id": "<unknown id>"}, {"location": "[2421621:2421849](+)", "type": "PFAM_domain", "qualifiers": {"aSDomain": ["Trans_reg_C"], "aSTool": ["clusterhmmer"], "database": ["31.0"], "db_xref": ["PF00486.27"], "description": ["Transcriptional regulatory protein, C terminal"], "detection": ["hmmscan"], "domain_id": ["clusterhmmer_ctg1_2483_0140"], "evalue": ["1.10E-24"], "label": ["ctg1_2483"], "locus_tag": ["ctg1_2483"], "protein_end": ["229"], "protein_start": ["153"], "score": ["86.2"], "tool": ["antismash"], "translation": ["EYIKLTSIEFDILYLLASNTGRVFSSEEIFERVWNEDGYGSNKTVMVHISNLRDKLETVINGEKFIHTVWGVGYKIE"]}, "id": "<unknown id>"}, {"location": "[2421847:2423005](+)", "type": "CDS", "qualifiers": {"gene_functions": ["regulatory (smcogs) SMCOG1003:sensor histidine kinase (Score: 210.7; E-value: 8.9e-64)", "resistance (resist) vanS (Score: 271.9; E-value: 5.2e-83)"], "gene_kind": ["regulatory"], "locus_tag": ["ctg1_2484"], "transl_table": ["11"], "translation": ["LRNEAFDILKDIPKWKLIFWLLLAITLTPITELIIYRLVTSVIESSLTLTELGKEFIRIFGYEKYKGIKESLWMMIVSYLFLFSIFSSYLYIFYRHEKKLYYETCIKKMIEEIRYIANGNFNHKVSIVNHNYLEELAIGVNEIVEQLKVSIDEERQAEQAKSELITNVSHDLRTPLTSIVGYVNLIHHDNYRDEVELRYYIQVIYDKVTRLNALMNDLFEYTRVQNKELSLYSVPIDIVELLGQLTVQFRIQFQEANIECRPSFPSQKLMVLADGEKLVRVFENLIINAIAYGSEGRYIDLTAYESNNMITIDITNYGQPIPSTDLPHIFERFYRVEKSRSTNTGGSGLGLAIAKSIVELHKGTIEVYSDDEKTTFTVKLLPYKC"]}, "id": "<unknown id>"}, {"location": "[2422324:2422522](+)", "type": "PFAM_domain", "qualifiers": {"aSDomain": ["HisKA"], "aSTool": ["clusterhmmer"], "database": ["31.0"], "db_xref": ["PF00512.24"], "description": ["His Kinase A (phospho-acceptor) domain"], "detection": ["hmmscan"], "domain_id": ["clusterhmmer_ctg1_2484_0142"], "evalue": ["6.10E-14"], "label": ["ctg1_2484"], "locus_tag": ["ctg1_2484"], "protein_end": ["225"], "protein_start": ["159"], "score": ["51.7"], "tool": ["antismash"], "translation": ["AKSELITNVSHDLRTPLTSIVGYVNLIHHDNYRDEVELRYYIQVIYDKVTRLNALMNDLFEYTRVQN"]}, "id": "<unknown id>"}, {"location": "[2422666:2422990](+)", "type": "PFAM_domain", "qualifiers": {"aSDomain": ["HATPase_c"], "aSTool": ["clusterhmmer"], "database": ["31.0"], "db_xref": ["PF02518.25"], "description": ["Histidine kinase-, DNA gyrase B-, and HSP90-like ATPase"], "detection": ["hmmscan"], "domain_id": ["clusterhmmer_ctg1_2484_0141"], "evalue": ["3.30E-20"], "label": ["ctg1_2484"], "locus_tag": ["ctg1_2484"], "protein_end": ["381"], "protein_start": ["273"], "score": ["72.6"], "tool": ["antismash"], "translation": ["DGEKLVRVFENLIINAIAYGSEGRYIDLTAYESNNMITIDITNYGQPIPSTDLPHIFERFYRVEKSRSTNTGGSGLGLAIAKSIVELHKGTIEVYSDDEKTTFTVKLLP"]}, "id": "<unknown id>"}, {"location": "[2422675:2422987](+)", "type": "PFAM_domain", "qualifiers": {"aSDomain": ["HATPase_c_5"], "aSTool": ["clusterhmmer"], "database": ["31.0"], "db_xref": ["PF14501.5"], "description": ["GHKL domain"], "detection": ["hmmscan"], "domain_id": ["clusterhmmer_ctg1_2484_0143"], "evalue": ["2.40E-08"], "label": ["ctg1_2484"], "locus_tag": ["ctg1_2484"], "protein_end": ["380"], "protein_start": ["276"], "score": ["33.7"], "tool": ["antismash"], "translation": ["KLVRVFENLIINAIAYGSEGRYIDLTAYESNNMITIDITNYGQPIPSTDLPHIFERFYRVEKSRSTNTGGSGLGLAIAKSIVELHKGTIEVYSDDEKTTFTVKLL"]}, "id": "<unknown id>"}, {"location": "[2423181:2424198](+)", "type": "CDS", "qualifiers": {"locus_tag": ["ctg1_2485"], "transl_table": ["11"], "translation": ["MQFLKKFAILLLSFFITALIVLYFYLYVNGPIIQAKSAILINANSGEIVYKKNEETPVQSAALSKLMTEYIVLEQLNDRKIQLDDLVQISNEVFRVETSPIQVTSNDKTTVRDLLHALLLAGNNRSALALAEHIAGNEDNFTVLMNKKAKELKLLQPSPFLNSTGINNDTDKQSTTTAIDAAKLAAKLVKDFPDVLNITKLTSYQFTFKDSQVFNTNKMIYSLNENIKLQGVDGLQTSFSTNGNYSFVSTAKLGDTRLISVILDADEENISFIETKKLLQYGFDPSSYSALQAFKDALTSWTILLQFKNLIIQTIMIFLIITTLMFLHIRQKKSEDFN"]}, "id": "<unknown id>"}, {"location": "[2423277:2423979](+)", "type": "PFAM_domain", "qualifiers": {"aSDomain": ["Peptidase_S11"], "aSTool": ["clusterhmmer"], "database": ["31.0"], "db_xref": ["PF00768.19"], "description": ["D-alanyl-D-alanine carboxypeptidase"], "detection": ["hmmscan"], "domain_id": ["clusterhmmer_ctg1_2485_0144"], "evalue": ["8.30E-56"], "label": ["ctg1_2485"], "locus_tag": ["ctg1_2485"], "protein_end": ["266"], "protein_start": ["32"], "score": ["189.0"], "tool": ["antismash"], "translation": ["IQAKSAILINANSGEIVYKKNEETPVQSAALSKLMTEYIVLEQLNDRKIQLDDLVQISNEVFRVETSPIQVTSNDKTTVRDLLHALLLAGNNRSALALAEHIAGNEDNFTVLMNKKAKELKLLQPSPFLNSTGINNDTDKQSTTTAIDAAKLAAKLVKDFPDVLNITKLTSYQFTFKDSQVFNTNKMIYSLNENIKLQGVDGLQTSFSTNGNYSFVSTAKLGDTRLISVILDADE"]}, "id": "<unknown id>"}, {"location": "[2423316:2423754](+)", "type": "PFAM_domain", "qualifiers": {"aSDomain": ["Beta-lactamase2"], "aSTool": ["clusterhmmer"], "database": ["31.0"], "db_xref": ["PF13354.5"], "description": ["Beta-lactamase enzyme family"], "detection": ["hmmscan"], "domain_id": ["clusterhmmer_ctg1_2485_0145"], "evalue": ["1.10E-10"], "label": ["ctg1_2485"], "locus_tag": ["ctg1_2485"], "protein_end": ["191"], "protein_start": ["45"], "score": ["41.4"], "tool": ["antismash"], "translation": ["GEIVYKKNEETPVQSAALSKLMTEYIVLEQLNDRKIQLDDLVQISNEVFRVETSPIQVTSNDKTTVRDLLHALLLAGNNRSALALAEHIAGNEDNFTVLMNKKAKELKLLQPSPFLNSTGINNDTDKQSTTTAIDAAKLAAKLVKDF"]}, "id": "<unknown id>"}, {"location": "[2424531:2424666](+)", "type": "PFAM_domain", "qualifiers": {"aSDomain": ["DUF3956"], "aSTool": ["clusterhmmer"], "database": ["31.0"], "db_xref": ["PF13104.5"], "description": ["Protein of unknown function (DUF3956)"], "detection": ["hmmscan"], "domain_id": ["clusterhmmer_ctg1_2486_0146"], "evalue": ["2.00E-33"], "label": ["ctg1_2486"], "locus_tag": ["ctg1_2486"], "protein_end": ["45"], "protein_start": ["0"], "score": ["114.2"], "tool": ["antismash"], "translation": ["MDSCVVFVNGQPFLVLSVAGIEIARLEISLQVALALRVLGIPICD"]}, "id": "<unknown id>"}, {"location": "[2424531:2424669](+)", "type": "CDS", "qualifiers": {"locus_tag": ["ctg1_2486"], "transl_table": ["11"], "translation": ["MDSCVVFVNGQPFLVLSVAGIEIARLEISLQVALALRVLGIPICD"]}, "id": "<unknown id>"}, {"location": "[2425187:2425928](-)", "type": "CDS", "qualifiers": {"gene_functions": ["biosynthetic-additional (rule-based-clusters) Abhydrolase_6", "biosynthetic-additional (rule-based-clusters) PF00561"], "gene_kind": ["biosynthetic-additional"], "locus_tag": ["ctg1_2487"], "sec_met_domain": ["Abhydrolase_6 (E-value: 3.2e-07, bitscore: 29.5, seeds: 455, tool: rule-based-clusters)", "PF00561 (E-value: 2.9e-10, bitscore: 38.5, seeds: 48, tool: rule-based-clusters)"], "transl_table": ["11"], "translation": ["MVKCIEEYIQVADFKMYTKIFQGKKQQPVIILESGYGDYSKAWNQTAEELTEYGTVLTYDRAGLGKSGKSSKKRISSEMVKDLRTCLNLLQLKPPYIFVGHSFGGINARLFTDFYPEDMLGIVLVDSTPENYKEAFLPIMSPEFQEAYYKQFVHESSYEEFMFSLGEADKYCQSTRDIPLVVLAAGKKAFYSQDAQIKWLQLQEELLKLSNKNKLIIAEQSGHYIQKDEPHYITDAVRWIIEVRER"]}, "id": "<unknown id>"}, {"location": "[2425484:2425829](-)", "type": "PFAM_domain", "qualifiers": {"aSDomain": ["Abhydrolase_6"], "aSTool": ["clusterhmmer"], "database": ["31.0"], "db_xref": ["PF12697.6"], "description": ["Alpha/beta hydrolase family"], "detection": ["hmmscan"], "domain_id": ["clusterhmmer_ctg1_2487_0149"], "evalue": ["1.00E-06"], "label": ["ctg1_2487"], "locus_tag": ["ctg1_2487"], "protein_end": ["148"], "protein_start": ["33"], "score": ["29.5"], "tool": ["antismash"], "translation": ["SGYGDYSKAWNQTAEELTEYGTVLTYDRAGLGKSGKSSKKRISSEMVKDLRTCLNLLQLKPPYIFVGHSFGGINARLFTDFYPEDMLGIVLVDSTPENYKEAFLPIMSPEFQEAYY"]}, "id": "<unknown id>"}, {"location": "[2425529:2425847](-)", "type": "PFAM_domain", "qualifiers": {"aSDomain": ["Abhydrolase_1"], "aSTool": ["clusterhmmer"], "database": ["31.0"], "db_xref": ["PF00561.19"], "description": ["alpha/beta hydrolase fold"], "detection": ["hmmscan"], "domain_id": ["clusterhmmer_ctg1_2487_0148"], "evalue": ["9.30E-10"], "label": ["ctg1_2487"], "locus_tag": ["ctg1_2487"], "protein_end": ["133"], "protein_start": ["27"], "score": ["38.5"], "tool": ["antismash"], "translation": ["PVIILESGYGDYSKAWNQTAEELTEYGTVLTYDRAGLGKSGKSSKKRISSEMVKDLRTCLNLLQLKPPYIFVGHSFGGINARLFTDFYPEDMLGIVLVDSTPENYKE"]}, "id": "<unknown id>"}, {"location": "[2425553:2425853](-)", "type": "PFAM_domain", "qualifiers": {"aSDomain": ["Hydrolase_4"], "aSTool": ["clusterhmmer"], "database": ["31.0"], "db_xref": ["PF12146.7"], "description": ["Serine aminopeptidase, S33"], "detection": ["hmmscan"], "domain_id": ["clusterhmmer_ctg1_2487_0147"], "evalue": ["2.30E-12"], "label": ["ctg1_2487"], "locus_tag": ["ctg1_2487"], "protein_end": ["125"], "protein_start": ["25"], "score": ["46.6"], "tool": ["antismash"], "translation": ["QQPVIILESGYGDYSKAWNQTAEELTEYGTVLTYDRAGLGKSGKSSKKRISSEMVKDLRTCLNLLQLKPPYIFVGHSFGGINARLFTDFYPEDMLGIVLVD"]}, "id": "<unknown id>"}, {"location": "[2425920:2426481](-)", "type": "CDS", "qualifiers": {"locus_tag": ["ctg1_2488"], "transl_table": ["11"], "translation": ["VDNKTKIISIAAVSGGGKTTITERLKHKFKNSKALYFDSYTFDKSPADICKWIDDGANYDEWVLTPLIHDIEQLIQNNTLDYIIVDYPFAYLNSEMRKFIDVTIFIDTPLDIAMARRILRDFKEGTIDEIHNDLEHYMTYARKAYLEAIHTVKPNSDIILDGSLSVSEIINHAVEELGRREVIVNG"]}, "id": "<unknown id>"}, {"location": "[2426001:2426364](-)", "type": "PFAM_domain", "qualifiers": {"aSDomain": ["PRK"], "aSTool": ["clusterhmmer"], "database": ["31.0"], "db_xref": ["PF00485.17"], "description": ["Phosphoribulokinase / Uridine kinase family"], "detection": ["hmmscan"], "domain_id": ["clusterhmmer_ctg1_2488_0150"], "evalue": ["5.80E-05"], "label": ["ctg1_2488"], "locus_tag": ["ctg1_2488"], "protein_end": ["160"], "protein_start": ["39"], "score": ["22.8"], "tool": ["antismash"], "translation": ["YTFDKSPADICKWIDDGANYDEWVLTPLIHDIEQLIQNNTLDYIIVDYPFAYLNSEMRKFIDVTIFIDTPLDIAMARRILRDFKEGTIDEIHNDLEHYMTYARKAYLEAIHTVKPNSDIILD"]}, "id": "<unknown id>"}, {"location": "[2426094:2426460](-)", "type": "PFAM_domain", "qualifiers": {"aSDomain": ["AAA_18"], "aSTool": ["clusterhmmer"], "database": ["31.0"], "db_xref": ["PF13238.5"], "description": ["AAA domain"], "detection": ["hmmscan"], "domain_id": ["clusterhmmer_ctg1_2488_0151"], "evalue": ["2.60E-07"], "label": ["ctg1_2488"], "locus_tag": ["ctg1_2488"], "protein_end": ["129"], "protein_start": ["7"], "score": ["31.1"], "tool": ["antismash"], "translation": ["ISIAAVSGGGKTTITERLKHKFKNSKALYFDSYTFDKSPADICKWIDDGANYDEWVLTPLIHDIEQLIQNNTLDYIIVDYPFAYLNSEMRKFIDVTIFIDTPLDIAMARRILRDFKEGTIDEI"]}, "id": "<unknown id>"}, {"location": "[2426535:2427069](-)", "type": "CDS", "qualifiers": {"gene_functions": ["biosynthetic-additional (smcogs) SMCOG1111:GCN5-related N-acetyltransferase (Score: 70.3; E-value: 3.2e-21)"], "gene_kind": ["biosynthetic-additional"], "locus_tag": ["ctg1_2489"], "transl_table": ["11"], "translation": ["MMYERSKEVIKLESFKKSDFKQLINWINSEEFLIQWSGNAFTFPLDEQQLEKYIESANTLAFKVVDEETSDVIGHISLGQIDNINKSARIGKVLVGNTKMRGRSIGKHMMKAVLHIAFDELKLHRVTLGVYDFNTSAISCYEKIGFVKEGLLRESKRVGETYWNLWEMSMLEYEWKK"]}, "id": "<unknown id>"}, {"location": "[2426580:2427030](-)", "type": "PFAM_domain", "qualifiers": {"aSDomain": ["Acetyltransf_4"], "aSTool": ["clusterhmmer"], "database": ["31.0"], "db_xref": ["PF13420.6"], "description": ["Acetyltransferase (GNAT) domain"], "detection": ["hmmscan"], "domain_id": ["clusterhmmer_ctg1_2489_0154"], "evalue": ["5.70E-11"], "label": ["ctg1_2489"], "locus_tag": ["ctg1_2489"], "protein_end": ["163"], "protein_start": ["13"], "score": ["42.8"], "tool": ["antismash"], "translation": ["SFKKSDFKQLINWINSEEFLIQWSGNAFTFPLDEQQLEKYIESANTLAFKVVDEETSDVIGHISLGQIDNINKSARIGKVLVGNTKMRGRSIGKHMMKAVLHIAFDELKLHRVTLGVYDFNTSAISCYEKIGFVKEGLLRESKRVGETYWN"]}, "id": "<unknown id>"}, {"location": "[2426604:2426937](-)", "type": "PFAM_domain", "qualifiers": {"aSDomain": ["Acetyltransf_10"], "aSTool": ["clusterhmmer"], "database": ["31.0"], "db_xref": ["PF13673.6"], "description": ["Acetyltransferase (GNAT) domain"], "detection": ["hmmscan"], "domain_id": ["clusterhmmer_ctg1_2489_0156"], "evalue": ["6.70E-08"], "label": ["ctg1_2489"], "locus_tag": ["ctg1_2489"], "protein_end": ["155"], "protein_start": ["44"], "score": ["32.4"], "tool": ["antismash"], "translation": ["LDEQQLEKYIESANTLAFKVVDEETSDVIGHISLGQIDNINKSARIGKVLVGNTKMRGRSIGKHMMKAVLHIAFDELKLHRVTLGVYDFNTSAISCYEKIGFVKEGLLRESK"]}, "id": "<unknown id>"}, {"location": "[2426619:2426817](-)", "type": "PFAM_domain", "qualifiers": {"aSDomain": ["Acetyltransf_8"], "aSTool": ["clusterhmmer"], "database": ["31.0"], "db_xref": ["PF13523.5"], "description": ["Acetyltransferase (GNAT) domain"], "detection": ["hmmscan"], "domain_id": ["clusterhmmer_ctg1_2489_0155"], "evalue": ["5.70E-08"], "label": ["ctg1_2489"], "locus_tag": ["ctg1_2489"], "protein_end": ["150"], "protein_start": ["84"], "score": ["32.5"], "tool": ["antismash"], "translation": ["NKSARIGKVLVGNTKMRGRSIGKHMMKAVLHIAFDELKLHRVTLGVYDFNTSAISCYEKIGFVKEGL"]}, "id": "<unknown id>"}, {"location": "[2426631:2426964](-)", "type": "PFAM_domain", "qualifiers": {"aSDomain": ["Acetyltransf_1"], "aSTool": ["clusterhmmer"], "database": ["31.0"], "db_xref": ["PF00583.24"], "description": ["Acetyltransferase (GNAT) family"], "detection": ["hmmscan"], "domain_id": ["clusterhmmer_ctg1_2489_0153"], "evalue": ["9.00E-12"], "label": ["ctg1_2489"], "locus_tag": ["ctg1_2489"], "protein_end": ["146"], "protein_start": ["35"], "score": ["45.2"], "tool": ["antismash"], "translation": ["WSGNAFTFPLDEQQLEKYIESANTLAFKVVDEETSDVIGHISLGQIDNINKSARIGKVLVGNTKMRGRSIGKHMMKAVLHIAFDELKLHRVTLGVYDFNTSAISCYEKIGFV"]}, "id": "<unknown id>"}, {"location": "[2426631:2427036](-)", "type": "PFAM_domain", "qualifiers": {"aSDomain": ["Acetyltransf_3"], "aSTool": ["clusterhmmer"], "database": ["31.0"], "db_xref": ["PF13302.6"], "description": ["Acetyltransferase (GNAT) domain"], "detection": ["hmmscan"], "domain_id": ["clusterhmmer_ctg1_2489_0152"], "evalue": ["4.40E-14"], "label": ["ctg1_2489"], "locus_tag": ["ctg1_2489"], "protein_end": ["146"], "protein_start": ["11"], "score": ["53.2"], "tool": ["antismash"], "translation": ["LESFKKSDFKQLINWINSEEFLIQWSGNAFTFPLDEQQLEKYIESANTLAFKVVDEETSDVIGHISLGQIDNINKSARIGKVLVGNTKMRGRSIGKHMMKAVLHIAFDELKLHRVTLGVYDFNTSAISCYEKIGFV"]}, "id": "<unknown id>"}, {"location": "[2427174:2427531](-)", "type": "CDS", "qualifiers": {"locus_tag": ["ctg1_2490"], "transl_table": ["11"], "translation": ["LGSRFNNCKKKCTCKQDDCWEVFEECKKEQHEKCDNSCVQGIRDELKKLINRTVQINTEGRTYVGTVSSVSCDVVRLAAIPGSVGVIISICKIEAIFPPVTTVTADFDFNGIDVANKA"]}, "id": "<unknown id>"}, {"location": "[2428127:2428505](+)", "type": "CDS", "qualifiers": {"locus_tag": ["ctg1_2491"], "transl_table": ["11"], "translation": ["MIAGVLRKSIVVMIGGNLKKNIIVMIIGVLRKSIVMMIGGNLKKSVIVMTIGVLRKNIVMMIGGNLKKSVIVMMIGVLNEISVVVNVSLFVAIVKGKIGNIFDANLKERICLLEPINTRMYYTKS"]}, "id": "<unknown id>"}, {"location": "[2428897:2429266](+)", "type": "CDS", "qualifiers": {"locus_tag": ["ctg1_2492"], "transl_table": ["11"], "translation": ["MGNIPKVSSHQSNPNIPSQQVNPNTQQGSIKKTRRRIITTLAFILPIIFVLQYSLNNQQEMIKEKQITLNTEQQKLSSVKKDGHSLNKDVKALTSSEEEILKFARKLYGFSKPNETIFQITE"]}, "id": "<unknown id>"}, {"location": "[2429035:2429260](+)", "type": "PFAM_domain", "qualifiers": {"aSDomain": ["DivIC"], "aSTool": ["clusterhmmer"], "database": ["31.0"], "db_xref": ["PF04977.14"], "description": ["Septum formation initiator"], "detection": ["hmmscan"], "domain_id": ["clusterhmmer_ctg1_2492_0157"], "evalue": ["5.70E-14"], "label": ["ctg1_2492"], "locus_tag": ["ctg1_2492"], "protein_end": ["121"], "protein_start": ["46"], "score": ["51.6"], "tool": ["antismash"], "translation": ["IIFVLQYSLNNQQEMIKEKQITLNTEQQKLSSVKKDGHSLNKDVKALTSSEEEILKFARKLYGFSKPNETIFQITE"]}, "id": "<unknown id>"}, {"location": "[2429537:2429849](-)", "type": "CDS", "qualifiers": {"locus_tag": ["ctg1_2493"], "transl_table": ["11"], "translation": ["VVSLEVKVIDAGPAGRLNPVGPVGPVGPVDPVGPVDPVGPVDPVGPVGPVGPVDPVDPVGPVDPVDPVDPVDPVGPVDPVGPVGPVDPVNPVAPVEPVGPVGN"]}, "id": "<unknown id>"}, {"location": "[2429894:2430110](-)", "type": "CDS", "qualifiers": {"locus_tag": ["ctg1_2494"], "transl_table": ["11"], "translation": ["MVIMTLAIVPGESRREAVTVTVPGPLAARNTAVKLPEALVMTARGTMKARDGLLNEKLTTTPGVGIPFTNT"]}, "id": "<unknown id>"}, {"location": "[2430445:2432386](-)", "type": "CDS", "qualifiers": {"NRPS_PKS": ["Domain: AMP-binding (99-521). E-value: 3.4e-82. Score: 267.9. Matches aSDomain: nrpspksdomains_ctg1_2495_AMP-binding.1", "type: NRPS-like protein"], "gene_functions": ["biosynthetic (rule-based-clusters) betalactone: AMP-binding", "biosynthetic-additional (smcogs) SMCOG1002:AMP-dependent synthetase and ligase (Score: 259.1; E-value: 1.1e-78)"], "gene_kind": ["biosynthetic"], "locus_tag": ["ctg1_2495"], "sec_met_domain": ["AMP-binding (E-value: 7.1e-88, bitscore: 293.2, seeds: 400, tool: rule-based-clusters)"], "transl_table": ["11"], "translation": ["LKQAVWFPTEEYKEKTRLYGWMKSLGYEDYETFYNKSIEETAWFWGEAEKAVGYQWMKPYTEVLDLENGTPFAQWYNGGTCNVVESALSRWLADEETRIQPALQYEGENGTSKSFTYEELDNWVSRVANGLKHAGIEKGDRVTIYMPMIPETVVAMLAVMKIGAIISPIFSGFASDAVMTRVQAAGSKMIITADGFSRRGKIVSLKDEVDKACEHCPTVEKVVIVRHAGNDFTPHNYDFSWSTLEKEKPFIHAEEMQSDDPLMLIYTSGTTGKPKGTVHTHAGFPLKAAFDAGFGMNIKQGDRVLWVTDMGWMMGPFLLFGSLINGATMVMYEGVPDFPEADRLWETVDKYEITHLGISPTLIRALMAKGDEYVNKHSLKSLEVFASTGEPWNPDPWMWLFETVGKGNVPICNYSGGTEISGGIFGNVLIKPIAPISFNASLPGMAAVVLDDQGKPIRDEVGELCLEKPWVGMTKSFWEDDERYVNTYWSRFENKWVHGDWVIYDGEQYIITGRSDDTLNIAGKRIGPAEYESILVKHNDVIEAAAIGVPDEVKGEVCHCFVVLRDHVTFTGELKKELMSLVNSHIGKALCPKDIHVVEDLPKTRNSKVMRRVIKAAYLGKELGDLSSLVNPEVVPFIQGLQSSKL"]}, "id": "<unknown id>"}, {"location": "[2430562:2430799](-)", "type": "PFAM_domain", "qualifiers": {"aSDomain": ["AMP-binding_C"], "aSTool": ["clusterhmmer"], "database": ["31.0"], "db_xref": ["PF13193.5"], "description": ["AMP-binding enzyme C-terminal domain"], "detection": ["hmmscan"], "domain_id": ["clusterhmmer_ctg1_2495_0159"], "evalue": ["5.90E-22"], "label": ["ctg1_2495"], "locus_tag": ["ctg1_2495"], "protein_end": ["608"], "protein_start": ["529"], "score": ["78.3"], "tool": ["antismash"], "translation": ["EYESILVKHNDVIEAAAIGVPDEVKGEVCHCFVVLRDHVTFTGELKKELMSLVNSHIGKALCPKDIHVVEDLPKTRNSKV"]}, "id": "<unknown id>"}, {"location": "[2430790:2430853](-)", "type": "CDS_motif", "qualifiers": {"aSTool": ["nrps_pks_domains"], "database": ["abmotifs"], "detection": ["hmmscan"], "domain_id": ["nrpspksmotif_ctg1_2495_0002"], "evalue": ["7.80E-04"], "label": ["NRPS-A_a8"], "locus_tag": ["ctg1_2495"], "protein_end": ["532"], "protein_start": ["511"], "score": ["12.3"], "tool": ["antismash"], "translation": ["TGRSDDTLNIAGKRIGPAEYES"]}, "id": "<unknown id>"}, {"location": "[2430823:2432089](-)", "type": "aSDomain", "qualifiers": {"aSDomain": ["AMP-binding"], "aSTool": ["nrps_pks_domains"], "database": ["nrpspksdomains.hmm"], "detection": ["hmmscan"], "domain_id": ["nrpspksdomains_ctg1_2495_AMP-binding.1"], "evalue": ["3.40E-82"], "label": ["ctg1_2495_AMP-binding.1"], "locus_tag": ["ctg1_2495"], "protein_end": ["521"], "protein_start": ["99"], "score": ["267.9"], "tool": ["antismash"], "translation": ["QPALQYEGENGTSKSFTYEELDNWVSRVANGLKHAGIEKGDRVTIYMPMIPETVVAMLAVMKIGAIISPIFSGFASDAVMTRVQAAGSKMIITADGFSRRGKIVSLKDEVDKACEHCPTVEKVVIVRHAGNDFTPHNYDFSWSTLEKEKPFIHAEEMQSDDPLMLIYTSGTTGKPKGTVHTHAGFPLKAAFDAGFGMNIKQGDRVLWVTDMGWMMGPFLLFGSLINGATMVMYEGVPDFPEADRLWETVDKYEITHLGISPTLIRALMAKGDEYVNKHSLKSLEVFASTGEPWNPDPWMWLFETVGKGNVPICNYSGGTEISGGIFGNVLIKPIAPISFNASLPGMAAVVLDDQGKPIRDEVGELCLEKPWVGMTKSFWEDDERYVNTYWSRFENKWVHGDWVIYDGEQYIITGRSDDTLNIA"]}, "id": "<unknown id>"}, {"location": "[2430823:2432089](-)", "type": "PFAM_domain", "qualifiers": {"aSDomain": ["AMP-binding"], "aSTool": ["clusterhmmer"], "database": ["31.0"], "db_xref": ["PF00501.27"], "description": ["AMP-binding enzyme"], "detection": ["hmmscan"], "domain_id": ["clusterhmmer_ctg1_2495_0158"], "evalue": ["3.00E-75"], "label": ["ctg1_2495"], "locus_tag": ["ctg1_2495"], "protein_end": ["521"], "protein_start": ["99"], "score": ["253.3"], "tool": ["antismash"], "translation": ["QPALQYEGENGTSKSFTYEELDNWVSRVANGLKHAGIEKGDRVTIYMPMIPETVVAMLAVMKIGAIISPIFSGFASDAVMTRVQAAGSKMIITADGFSRRGKIVSLKDEVDKACEHCPTVEKVVIVRHAGNDFTPHNYDFSWSTLEKEKPFIHAEEMQSDDPLMLIYTSGTTGKPKGTVHTHAGFPLKAAFDAGFGMNIKQGDRVLWVTDMGWMMGPFLLFGSLINGATMVMYEGVPDFPEADRLWETVDKYEITHLGISPTLIRALMAKGDEYVNKHSLKSLEVFASTGEPWNPDPWMWLFETVGKGNVPICNYSGGTEISGGIFGNVLIKPIAPISFNASLPGMAAVVLDDQGKPIRDEVGELCLEKPWVGMTKSFWEDDERYVNTYWSRFENKWVHGDWVIYDGEQYIITGRSDDTLNIA"]}, "id": "<unknown id>"}, {"location": "[2430823:2432089]", "type": "aSModule", "qualifiers": {"domains": ["nrpspksdomains_ctg1_2495_AMP-binding.1"], "incomplete": null, "locus_tags": ["ctg1_2495"], "starter_module": null, "tool": ["antismash"], "type": ["nrps"]}, "id": "<unknown id>"}, {"location": "[2431543:2431600](-)", "type": "CDS_motif", "qualifiers": {"aSTool": ["nrps_pks_domains"], "database": ["abmotifs"], "detection": ["hmmscan"], "domain_id": ["nrpspksmotif_ctg1_2495_0001"], "evalue": ["7.60E-08"], "label": ["NRPS-A_a3"], "locus_tag": ["ctg1_2495"], "protein_end": ["281"], "protein_start": ["262"], "score": ["24.7"], "tool": ["antismash"], "translation": ["MLIYTSGTTGKPKGTVHTHA"]}, "id": "<unknown id>"}, {"location": "[2432131:2432299](-)", "type": "PFAM_domain", "qualifiers": {"aSDomain": ["ACAS_N"], "aSTool": ["clusterhmmer"], "database": ["31.0"], "db_xref": ["PF16177.4"], "description": ["Acetyl-coenzyme A synthetase N-terminus"], "detection": ["hmmscan"], "domain_id": ["clusterhmmer_ctg1_2495_0160"], "evalue": ["1.00E-12"], "label": ["ctg1_2495"], "locus_tag": ["ctg1_2495"], "protein_end": ["85"], "protein_start": ["29"], "score": ["47.6"], "tool": ["antismash"], "translation": ["YETFYNKSIEETAWFWGEAEKAVGYQWMKPYTEVLDLENGTPFAQWYNGGTCNVVES"]}, "id": "<unknown id>"}, {"location": "[2432435:2433977](-)", "type": "CDS", "qualifiers": {"gene_functions": ["biosynthetic-additional (smcogs) SMCOG1059:acetyl-CoA carboxylase, carboxyl transferase, (Score: 523.1; E-value: 1.5e-158)"], "gene_kind": ["biosynthetic-additional"], "locus_tag": ["ctg1_2496"], "transl_table": ["11"], "translation": ["MLDQKQQSNSFEERVETIKQGGAPKYHEQNKAKGKLFVRDRLALLFDNGEYVEDALFANCEQTGLPADGVVTATGKIHGRTACVMANDSTVKAGSWGSRTVEKILRIQETAEKLRVPLFYLVDSAGARITDQVEMFPGRRGAGRIFYNQVKLSGKVPQVCLLFGPSAAGGAYIPAFCDVVMMVEGNASMYLGSPRMAEMVIGEKVTLEEMGGARMHCSVSGCGDVLCKTEEDAIKQARQYISYFPNNYLEKTPLVTPQEPKQFDKTLEQIIPENQNAPFNMKDLINRVIDEGSFYEVKKLFAQELITGLARIDGKPVGIIANQPRMKGGVLFHDSADKAAKFINLCDAYHIPLLFLADVPGFMIGTKVERAGIIRHGAKMISAMSEATVPKISIVVRKAYGAGLYAMAGPAFEPDCCLALPTASIAVMGPEAAVNAVYANKIAALPEEERASFIAEKREEYKKDIDIYHLASEMVIDGIVHPNNLREELKGRFEMYMSKYQVFTDRKHPVYPV"]}, "id": "<unknown id>"}, {"location": "[2432447:2433890](-)", "type": "PFAM_domain", "qualifiers": {"aSDomain": ["Carboxyl_trans"], "aSTool": ["clusterhmmer"], "database": ["31.0"], "db_xref": ["PF01039.21"], "description": ["Carboxyl transferase domain"], "detection": ["hmmscan"], "domain_id": ["clusterhmmer_ctg1_2496_0161"], "evalue": ["2.60E-158"], "label": ["ctg1_2496"], "locus_tag": ["ctg1_2496"], "protein_end": ["510"], "protein_start": ["29"], "score": ["527.7"], "tool": ["antismash"], "translation": ["NKAKGKLFVRDRLALLFDNGEYVEDALFANCEQTGLPADGVVTATGKIHGRTACVMANDSTVKAGSWGSRTVEKILRIQETAEKLRVPLFYLVDSAGARITDQVEMFPGRRGAGRIFYNQVKLSGKVPQVCLLFGPSAAGGAYIPAFCDVVMMVEGNASMYLGSPRMAEMVIGEKVTLEEMGGARMHCSVSGCGDVLCKTEEDAIKQARQYISYFPNNYLEKTPLVTPQEPKQFDKTLEQIIPENQNAPFNMKDLINRVIDEGSFYEVKKLFAQELITGLARIDGKPVGIIANQPRMKGGVLFHDSADKAAKFINLCDAYHIPLLFLADVPGFMIGTKVERAGIIRHGAKMISAMSEATVPKISIVVRKAYGAGLYAMAGPAFEPDCCLALPTASIAVMGPEAAVNAVYANKIAALPEEERASFIAEKREEYKKDIDIYHLASEMVIDGIVHPNNLREELKGRFEMYMSKYQVFTDRKHPVY"]}, "id": "<unknown id>"}, {"location": "[2433979:2434768](-)", "type": "CDS", "qualifiers": {"NRPS_PKS": ["Domain: ECH (14-254). E-value: 7.9e-76. Score: 246.3. Matches aSDomain: nrpspksdomains_ctg1_2497_ECH.1", "type: other"], "gene_functions": ["biosynthetic-additional (smcogs) SMCOG1023:enoyl-CoA hydratase (Score: 259.9; E-value: 3.2e-79)"], "gene_kind": ["biosynthetic-additional"], "locus_tag": ["ctg1_2497"], "transl_table": ["11"], "translation": ["MLQLQNISVDYVTPHVVKISLNRARQANSLSLALLDELQTILTQISEDSNTRVVILTGAGEKAFCAGADLKERAGMNEEQVRHAVSMIRTTMEMVEQLPQPVIAAINGIALGGGTELSLACDFRIAAESASLGLTETTLAIIPGAGGTQRLPRLIGVGRAKELIYTGRRISAQEAKEYGLVEFVVPANLLEEKAIEIAEKIASNGPIAVRLAKEAISNGIQVDLHTGLQMEKQAYEGVIHTKDRIEGLQAFKEKRKPMYKGE"]}, "id": "<unknown id>"}, {"location": "[2433985:2434723](-)", "type": "PFAM_domain", "qualifiers": {"aSDomain": ["ECH_1"], "aSTool": ["clusterhmmer"], "database": ["31.0"], "db_xref": ["PF00378.19"], "description": ["Enoyl-CoA hydratase/isomerase"], "detection": ["hmmscan"], "domain_id": ["clusterhmmer_ctg1_2497_0162"], "evalue": ["3.60E-72"], "label": ["ctg1_2497"], "locus_tag": ["ctg1_2497"], "protein_end": ["261"], "protein_start": ["15"], "score": ["242.6"], "tool": ["antismash"], "translation": ["VVKISLNRARQANSLSLALLDELQTILTQISEDSNTRVVILTGAGEKAFCAGADLKERAGMNEEQVRHAVSMIRTTMEMVEQLPQPVIAAINGIALGGGTELSLACDFRIAAESASLGLTETTLAIIPGAGGTQRLPRLIGVGRAKELIYTGRRISAQEAKEYGLVEFVVPANLLEEKAIEIAEKIASNGPIAVRLAKEAISNGIQVDLHTGLQMEKQAYEGVIHTKDRIEGLQAFKEKRKPMYKGE"]}, "id": "<unknown id>"}, {"location": "[2434006:2434726](-)", "type": "aSDomain", "qualifiers": {"aSDomain": ["ECH"], "aSTool": ["nrps_pks_domains"], "database": ["nrpspksdomains.hmm"], "detection": ["hmmscan"], "domain_id": ["nrpspksdomains_ctg1_2497_ECH.1"], "evalue": ["7.90E-76"], "label": ["ctg1_2497_ECH.1"], "locus_tag": ["ctg1_2497"], "protein_end": ["254"], "protein_start": ["14"], "score": ["246.3"], "tool": ["antismash"], "translation": ["HVVKISLNRARQANSLSLALLDELQTILTQISEDSNTRVVILTGAGEKAFCAGADLKERAGMNEEQVRHAVSMIRTTMEMVEQLPQPVIAAINGIALGGGTELSLACDFRIAAESASLGLTETTLAIIPGAGGTQRLPRLIGVGRAKELIYTGRRISAQEAKEYGLVEFVVPANLLEEKAIEIAEKIASNGPIAVRLAKEAISNGIQVDLHTGLQMEKQAYEGVIHTKDRIEGLQAFKEKR"]}, "id": "<unknown id>"}, {"location": "[2434195:2434717](-)", "type": "PFAM_domain", "qualifiers": {"aSDomain": ["ECH_2"], "aSTool": ["clusterhmmer"], "database": ["31.0"], "db_xref": ["PF16113.4"], "description": ["Enoyl-CoA hydratase/isomerase"], "detection": ["hmmscan"], "domain_id": ["clusterhmmer_ctg1_2497_0163"], "evalue": ["3.20E-36"], "label": ["ctg1_2497"], "locus_tag": ["ctg1_2497"], "protein_end": ["191"], "protein_start": ["17"], "score": ["125.4"], "tool": ["antismash"], "translation": ["KISLNRARQANSLSLALLDELQTILTQISEDSNTRVVILTGAGEKAFCAGADLKERAGMNEEQVRHAVSMIRTTMEMVEQLPQPVIAAINGIALGGGTELSLACDFRIAAESASLGLTETTLAIIPGAGGTQRLPRLIGVGRAKELIYTGRRISAQEAKEYGLVEFVVPANLLEE"]}, "id": "<unknown id>"}, {"location": "[2434772:2435684](-)", "type": "CDS", "qualifiers": {"gene_functions": ["biosynthetic (rule-based-clusters) betalactone: HMGL-like", "biosynthetic-additional (smcogs) SMCOG1271:2-isopropylmalate synthase (Score: 218.7; E-value: 2.5e-66)"], "gene_kind": ["biosynthetic"], "locus_tag": ["ctg1_2498"], "sec_met_domain": ["HMGL-like (E-value: 9.9e-48, bitscore: 161.2, seeds: 15, tool: rule-based-clusters)"], "transl_table": ["11"], "translation": ["LKLPNFAVIKEVGPRDGLQNEKKIVGTKDKVKWIQLLTEAGLSYVEVSSFVHPKWVPALADANDVFSELKRDPNVTYAALVPNQNGLERAFLQNVDEVNVFLSASESHNKSNINKSIKEALVVIEDITKQALFEGKKVRGYVSTVFGCPYEGDISVAAVDELCNQLFSYGIYEVSLGDTIGVANPLQVEQVLEHLLKKYDASQFAMHFHNTYGMALANVVKSLEYGITTFDSSCGGLGGCPYAPGASGNVATDDLVHMLHKLGVQTNIDEEKLLRASQFIQSKLNIQLLSHVYRALQHKTISR"]}, "id": "<unknown id>"}, {"location": "[2434844:2435660](-)", "type": "PFAM_domain", "qualifiers": {"aSDomain": ["HMGL-like"], "aSTool": ["clusterhmmer"], "database": ["31.0"], "db_xref": ["PF00682.18"], "description": ["HMGL-like"], "detection": ["hmmscan"], "domain_id": ["clusterhmmer_ctg1_2498_0164"], "evalue": ["3.10E-47"], "label": ["ctg1_2498"], "locus_tag": ["ctg1_2498"], "protein_end": ["280"], "protein_start": ["8"], "score": ["161.2"], "tool": ["antismash"], "translation": ["IKEVGPRDGLQNEKKIVGTKDKVKWIQLLTEAGLSYVEVSSFVHPKWVPALADANDVFSELKRDPNVTYAALVPNQNGLERAFLQNVDEVNVFLSASESHNKSNINKSIKEALVVIEDITKQALFEGKKVRGYVSTVFGCPYEGDISVAAVDELCNQLFSYGIYEVSLGDTIGVANPLQVEQVLEHLLKKYDASQFAMHFHNTYGMALANVVKSLEYGITTFDSSCGGLGGCPYAPGASGNVATDDLVHMLHKLGVQTNIDEEKLLRASQFIQ"]}, "id": "<unknown id>"}, {"location": "[2435705:2435921](-)", "type": "CDS", "qualifiers": {"locus_tag": ["ctg1_2499"], "transl_table": ["11"], "translation": ["MMTKVYASMAGNVWKIVVGVGDTVEEEQDVVILESMKMEIPIISEEAGTVMKINVQEGDFVNEGDVLLEIE"]}, "id": "<unknown id>"}, {"location": "[2435708:2435798](-)", "type": "PFAM_domain", "qualifiers": {"aSDomain": ["Biotin_lipoyl_2"], "aSTool": ["clusterhmmer"], "database": ["31.0"], "db_xref": ["PF13533.5"], "description": ["Biotin-lipoyl like"], "detection": ["hmmscan"], "domain_id": ["clusterhmmer_ctg1_2499_0166"], "evalue": ["1.60E-07"], "label": ["ctg1_2499"], "locus_tag": ["ctg1_2499"], "protein_end": ["71"], "protein_start": ["41"], "score": ["30.9"], "tool": ["antismash"], "translation": ["IISEEAGTVMKINVQEGDFVNEGDVLLEIE"]}, "id": "<unknown id>"}, {"location": "[2435711:2435897](-)", "type": "PFAM_domain", "qualifiers": {"aSDomain": ["Biotin_lipoyl"], "aSTool": ["clusterhmmer"], "database": ["31.0"], "db_xref": ["PF00364.21"], "description": ["Biotin-requiring enzyme"], "detection": ["hmmscan"], "domain_id": ["clusterhmmer_ctg1_2499_0165"], "evalue": ["5.20E-17"], "label": ["ctg1_2499"], "locus_tag": ["ctg1_2499"], "protein_end": ["70"], "protein_start": ["8"], "score": ["61.4"], "tool": ["antismash"], "translation": ["MAGNVWKIVVGVGDTVEEEQDVVILESMKMEIPIISEEAGTVMKINVQEGDFVNEGDVLLEIE"]}, "id": "<unknown id>"}, {"location": "[2435947:2437285](-)", "type": "CDS", "qualifiers": {"gene_functions": ["biosynthetic-additional (rule-based-clusters) RimK", "biosynthetic-additional (rule-based-clusters) ATP-grasp", "biosynthetic-additional (smcogs) SMCOG1090:acetyl-CoA carboxylase biotin carboxylase (Score: 646.5; E-value: 8.9e-196)"], "gene_kind": ["biosynthetic-additional"], "locus_tag": ["ctg1_2500"], "sec_met_domain": ["RimK (E-value: 2.9e-06, bitscore: 25.3, seeds: 4, tool: rule-based-clusters)", "ATP-grasp (E-value: 4.6e-09, bitscore: 34.3, seeds: 20, tool: rule-based-clusters)"], "transl_table": ["11"], "translation": ["MFQKILIANRGEIAVRIMKTCQKLGIRTVAIYSEADENALHVKMANEAYLVGGPRVQESYLNLEKIIEIAKKTNAEAIHPGYGLLSENPSFPVRCKEEGIVFIGPSEEIITKMGSKIESRIAMQAADVPVVPGITTNIETAEEAIEIAKQIGYPLMLKASAGGGGIGMQLMETEQTLTKAFESNKTRAQNFFGNGEMYLERYIADAHHIEIQLLADTHGNTVYLWERECSVQRRNQKVIEEAPSPFLDEGTRKAMGEVAVQAAKALGYTNAGTVEFLVDDQKNFYFLEMNTRLQVEHPVTEEITGLDLVEQQLLIASGEKLSFTQDDVKRSGHAIEARIYAEDPKTFFPSPGKITDLTLPSNVRIDHFLENHVTITPFYDPMIAKVIAHGETREEAISKLHDALEELKVEGIKTNTPMLLQVLEDEVFKEGIYTTGFVTKQLVKK"]}, "id": "<unknown id>"}, {"location": "[2435968:2436280](-)", "type": "PFAM_domain", "qualifiers": {"aSDomain": ["Biotin_carb_C"], "aSTool": ["clusterhmmer"], "database": ["31.0"], "db_xref": ["PF02785.18"], "description": ["Biotin carboxylase C-terminal domain"], "detection": ["hmmscan"], "domain_id": ["clusterhmmer_ctg1_2500_0169"], "evalue": ["2.10E-34"], "label": ["ctg1_2500"], "locus_tag": ["ctg1_2500"], "protein_end": ["439"], "protein_start": ["335"], "score": ["117.7"], "tool": ["antismash"], "translation": ["EARIYAEDPKTFFPSPGKITDLTLPSNVRIDHFLENHVTITPFYDPMIAKVIAHGETREEAISKLHDALEELKVEGIKTNTPMLLQVLEDEVFKEGIYTTGFVTK"]}, "id": "<unknown id>"}, {"location": "[2436319:2436940](-)", "type": "PFAM_domain", "qualifiers": {"aSDomain": ["CPSase_L_D2"], "aSTool": ["clusterhmmer"], "database": ["31.0"], "db_xref": ["PF02786.16"], "description": ["Carbamoyl-phosphate synthase L chain, ATP binding domain"], "detection": ["hmmscan"], "domain_id": ["clusterhmmer_ctg1_2500_0167"], "evalue": ["2.20E-75"], "label": ["ctg1_2500"], "locus_tag": ["ctg1_2500"], "protein_end": ["322"], "protein_start": ["115"], "score": ["252.7"], "tool": ["antismash"], "translation": ["KIESRIAMQAADVPVVPGITTNIETAEEAIEIAKQIGYPLMLKASAGGGGIGMQLMETEQTLTKAFESNKTRAQNFFGNGEMYLERYIADAHHIEIQLLADTHGNTVYLWERECSVQRRNQKVIEEAPSPFLDEGTRKAMGEVAVQAAKALGYTNAGTVEFLVDDQKNFYFLEMNTRLQVEHPVTEEITGLDLVEQQLLIASGEKLSF"]}, "id": "<unknown id>"}, {"location": "[2436364:2436889](-)", "type": "PFAM_domain", "qualifiers": {"aSDomain": ["RimK"], "aSTool": ["clusterhmmer"], "database": ["31.0"], "db_xref": ["PF08443.10"], "description": ["RimK-like ATP-grasp domain"], "detection": ["hmmscan"], "domain_id": ["clusterhmmer_ctg1_2500_0172"], "evalue": ["9.10E-06"], "label": ["ctg1_2500"], "locus_tag": ["ctg1_2500"], "protein_end": ["307"], "protein_start": ["132"], "score": ["25.3"], "tool": ["antismash"], "translation": ["GITTNIETAEEAIEIAKQIGYPLMLKASAGGGGIGMQLMETEQTLTKAFESNKTRAQNFFGNGEMYLERYIADAHHIEIQLLADTHGNTVYLWERECSVQRRNQKVIEEAPSPFLDEGTRKAMGEVAVQAAKALGYTNAGTVEFLVDDQKNFYFLEMNTRLQVEHPVTEEITGLDL"]}, "id": "<unknown id>"}, {"location": "[2436403:2436892](-)", "type": "PFAM_domain", "qualifiers": {"aSDomain": ["ATP-grasp_3"], "aSTool": ["clusterhmmer"], "database": ["31.0"], "db_xref": ["PF02655.13"], "description": ["ATP-grasp domain"], "detection": ["hmmscan"], "domain_id": ["clusterhmmer_ctg1_2500_0173"], "evalue": ["1.10E-05"], "label": ["ctg1_2500"], "locus_tag": ["ctg1_2500"], "protein_end": ["294"], "protein_start": ["131"], "score": ["25.4"], "tool": ["antismash"], "translation": ["PGITTNIETAEEAIEIAKQIGYPLMLKASAGGGGIGMQLMETEQTLTKAFESNKTRAQNFFGNGEMYLERYIADAHHIEIQLLADTHGNTVYLWERECSVQRRNQKVIEEAPSPFLDEGTRKAMGEVAVQAAKALGYTNAGTVEFLVDDQKNFYFLEMNTRLQV"]}, "id": "<unknown id>"}, {"location": "[2436409:2436877](-)", "type": "PFAM_domain", "qualifiers": {"aSDomain": ["ATP-grasp"], "aSTool": ["clusterhmmer"], "database": ["31.0"], "db_xref": ["PF02222.21"], "description": ["ATP-grasp domain"], "detection": ["hmmscan"], "domain_id": ["clusterhmmer_ctg1_2500_0171"], "evalue": ["1.50E-08"], "label": ["ctg1_2500"], "locus_tag": ["ctg1_2500"], "protein_end": ["292"], "protein_start": ["136"], "score": ["34.3"], "tool": ["antismash"], "translation": ["NIETAEEAIEIAKQIGYPLMLKASAGGGGIGMQLMETEQTLTKAFESNKTRAQNFFGNGEMYLERYIADAHHIEIQLLADTHGNTVYLWERECSVQRRNQKVIEEAPSPFLDEGTRKAMGEVAVQAAKALGYTNAGTVEFLVDDQKNFYFLEMNTRL"]}, "id": "<unknown id>"}, {"location": "[2436412:2436916](-)", "type": "PFAM_domain", "qualifiers": {"aSDomain": ["Dala_Dala_lig_C"], "aSTool": ["clusterhmmer"], "database": ["31.0"], "db_xref": ["PF07478.12"], "description": ["D-ala D-ala ligase C-terminus"], "detection": ["hmmscan"], "domain_id": ["clusterhmmer_ctg1_2500_0170"], "evalue": ["1.50E-09"], "label": ["ctg1_2500"], "locus_tag": ["ctg1_2500"], "protein_end": ["291"], "protein_start": ["123"], "score": ["37.6"], "tool": ["antismash"], "translation": ["QAADVPVVPGITTNIETAEEAIEIAKQIGYPLMLKASAGGGGIGMQLMETEQTLTKAFESNKTRAQNFFGNGEMYLERYIADAHHIEIQLLADTHGNTVYLWERECSVQRRNQKVIEEAPSPFLDEGTRKAMGEVAVQAAKALGYTNAGTVEFLVDDQKNFYFLEMNTR"]}, "id": "<unknown id>"}, {"location": "[2436955:2437285](-)", "type": "PFAM_domain", "qualifiers": {"aSDomain": ["Biotin_carb_N"], "aSTool": ["clusterhmmer"], "database": ["31.0"], "db_xref": ["PF00289.21"], "description": ["Biotin carboxylase, N-terminal domain"], "detection": ["hmmscan"], "domain_id": ["clusterhmmer_ctg1_2500_0168"], "evalue": ["3.40E-45"], "label": ["ctg1_2500"], "locus_tag": ["ctg1_2500"], "protein_end": ["110"], "protein_start": ["0"], "score": ["153.0"], "tool": ["antismash"], "translation": ["MFQKILIANRGEIAVRIMKTCQKLGIRTVAIYSEADENALHVKMANEAYLVGGPRVQESYLNLEKIIEIAKKTNAEAIHPGYGLLSENPSFPVRCKEEGIVFIGPSEEIIT"]}, "id": "<unknown id>"}, {"location": "[2437300:2438446](-)", "type": "CDS", "qualifiers": {"gene_functions": ["biosynthetic-additional (rule-based-clusters) Acyl-CoA_dh_N", "biosynthetic-additional (rule-based-clusters) Acyl-CoA_dh_M", "biosynthetic-additional (rule-based-clusters) Acyl-CoA_dh_1", "biosynthetic-additional (smcogs) SMCOG1006:acyl-CoA dehydrogenase (Score: 452; E-value: 2.7e-137)"], "gene_kind": ["biosynthetic-additional"], "locus_tag": ["ctg1_2501"], "sec_met_domain": ["Acyl-CoA_dh_N (E-value: 1.7e-39, bitscore: 133.2, seeds: 790, tool: rule-based-clusters)", "Acyl-CoA_dh_M (E-value: 4.4e-26, bitscore: 89.2, seeds: 43, tool: rule-based-clusters)", "Acyl-CoA_dh_1 (E-value: 7.2e-57, bitscore: 190.1, seeds: 49, tool: rule-based-clusters)"], "transl_table": ["11"], "translation": ["MEFTLTREKQMIKEMVRDFAEKEIAPKAVYYDKTAEFPYETFQKMGELGLLGIPFPEEYGGSGGDTVSYALAVEEIGRACGGTGLSYAATISLGASPIYYFGTEEQKQKYLVPMASGKTLGAFGLTEPNAGSDAGGTQTKAVLDGDEYVISGEKCWITNAEYANTIIVTAVNGVEENGRKRISAFIVPTTSEGLTISSPYDKMGVRASNTCEIVLDGVRVPKENILGDVNKGFKQFLYTLDGGRISIAALAVGIAQSAFERALQYAKERQQFGKSISNFQAIQFKLADMATEVELARNLVHKAAWLKDNDKPFGKEAAMAKLFASEAASRIANQAVQIHGGYGYMREYEVERHIRDAKLLEIGEGTSEIQRLVIARHLGCR"]}, "id": "<unknown id>"}, {"location": "[2437312:2437759](-)", "type": "PFAM_domain", "qualifiers": {"aSDomain": ["Acyl-CoA_dh_1"], "aSTool": ["clusterhmmer"], "database": ["31.0"], "db_xref": ["PF00441.23"], "description": ["Acyl-CoA dehydrogenase, C-terminal domain"], "detection": ["hmmscan"], "domain_id": ["clusterhmmer_ctg1_2501_0174"], "evalue": ["2.30E-56"], "label": ["ctg1_2501"], "locus_tag": ["ctg1_2501"], "protein_end": ["378"], "protein_start": ["229"], "score": ["190.1"], "tool": ["antismash"], "translation": ["NKGFKQFLYTLDGGRISIAALAVGIAQSAFERALQYAKERQQFGKSISNFQAIQFKLADMATEVELARNLVHKAAWLKDNDKPFGKEAAMAKLFASEAASRIANQAVQIHGGYGYMREYEVERHIRDAKLLEIGEGTSEIQRLVIARHLG"]}, "id": "<unknown id>"}, {"location": "[2437363:2437714](-)", "type": "PFAM_domain", "qualifiers": {"aSDomain": ["Acyl-CoA_dh_2"], "aSTool": ["clusterhmmer"], "database": ["31.0"], "db_xref": ["PF08028.10"], "description": ["Acyl-CoA dehydrogenase, C-terminal domain"], "detection": ["hmmscan"], "domain_id": ["clusterhmmer_ctg1_2501_0177"], "evalue": ["3.10E-25"], "label": ["ctg1_2501"], "locus_tag": ["ctg1_2501"], "protein_end": ["361"], "protein_start": ["244"], "score": ["88.9"], "tool": ["antismash"], "translation": ["ISIAALAVGIAQSAFERALQYAKERQQFGKSISNFQAIQFKLADMATEVELARNLVHKAAWLKDNDKPFGKEAAMAKLFASEAASRIANQAVQIHGGYGYMREYEVERHIRDAKLLEI"]}, "id": "<unknown id>"}, {"location": "[2437792:2438083](-)", "type": "PFAM_domain", "qualifiers": {"aSDomain": ["Acyl-CoA_dh_M"], "aSTool": ["clusterhmmer"], "database": ["31.0"], "db_xref": ["PF02770.18"], "description": ["Acyl-CoA dehydrogenase, middle domain"], "detection": ["hmmscan"], "domain_id": ["clusterhmmer_ctg1_2501_0176"], "evalue": ["1.40E-25"], "label": ["ctg1_2501"], "locus_tag": ["ctg1_2501"], "protein_end": ["218"], "protein_start": ["121"], "score": ["89.2"], "tool": ["antismash"], "translation": ["AFGLTEPNAGSDAGGTQTKAVLDGDEYVISGEKCWITNAEYANTIIVTAVNGVEENGRKRISAFIVPTTSEGLTISSPYDKMGVRASNTCEIVLDGVR"]}, "id": "<unknown id>"}, {"location": "[2438092:2438431](-)", "type": "PFAM_domain", "qualifiers": {"aSDomain": ["Acyl-CoA_dh_N"], "aSTool": ["clusterhmmer"], "database": ["31.0"], "db_xref": ["PF02771.15"], "description": ["Acyl-CoA dehydrogenase, N-terminal domain"], "detection": ["hmmscan"], "domain_id": ["clusterhmmer_ctg1_2501_0175"], "evalue": ["5.20E-39"], "label": ["ctg1_2501"], "locus_tag": ["ctg1_2501"], "protein_end": ["118"], "protein_start": ["5"], "score": ["133.3"], "tool": ["antismash"], "translation": ["TREKQMIKEMVRDFAEKEIAPKAVYYDKTAEFPYETFQKMGELGLLGIPFPEEYGGSGGDTVSYALAVEEIGRACGGTGLSYAATISLGASPIYYFGTEEQKQKYLVPMASGKT"]}, "id": "<unknown id>"}, {"location": "[2438662:2439631](-)", "type": "CDS", "qualifiers": {"locus_tag": ["ctg1_2502"], "transl_table": ["11"], "translation": ["MRQFAKPTIVVSKCLEFDACRYNGEMIPDVTIRNLQPFVTFIPVCPEVEIGLGTPRETIRIVEENGENRLVQPSTREDVTEKMEQFSNDFLQTISDVDGFILKNRSPSCGTRDVKIYSGFEKAPAKGKGSGLFGGAVVKKFSHLPIEEEGRLSNFIIREHFFTRLFTIAYYKMIKHNKNMKDLVSFQSDNKYLFMAYNQVKQKELGRIIANHKNEKIEVVFENYEKTLYELFMRTPRYTSNVNVCEHIFGYFKTKLKKQEKDHFIELLQKYAEKKIPLSSLLTILKSWAIRFDEKYLLRQTYFEPYPEALVEISDSGKGRDY"]}, "id": "<unknown id>"}, {"location": "[2438710:2439061](-)", "type": "PFAM_domain", "qualifiers": {"aSDomain": ["DUF1722"], "aSTool": ["clusterhmmer"], "database": ["31.0"], "db_xref": ["PF08349.10"], "description": ["Protein of unknown function (DUF1722)"], "detection": ["hmmscan"], "domain_id": ["clusterhmmer_ctg1_2502_0178"], "evalue": ["1.30E-41"], "label": ["ctg1_2502"], "locus_tag": ["ctg1_2502"], "protein_end": ["307"], "protein_start": ["190"], "score": ["141.4"], "tool": ["antismash"], "translation": ["KYLFMAYNQVKQKELGRIIANHKNEKIEVVFENYEKTLYELFMRTPRYTSNVNVCEHIFGYFKTKLKKQEKDHFIELLQKYAEKKIPLSSLLTILKSWAIRFDEKYLLRQTYFEPYPE"]}, "id": "<unknown id>"}, {"location": "[2439184:2439607](-)", "type": "PFAM_domain", "qualifiers": {"aSDomain": ["DUF523"], "aSTool": ["clusterhmmer"], "database": ["31.0"], "db_xref": ["PF04463.11"], "description": ["Protein of unknown function (DUF523)"], "detection": ["hmmscan"], "domain_id": ["clusterhmmer_ctg1_2502_0179"], "evalue": ["5.00E-36"], "label": ["ctg1_2502"], "locus_tag": ["ctg1_2502"], "protein_end": ["149"], "protein_start": ["8"], "score": ["123.6"], "tool": ["antismash"], "translation": ["IVVSKCLEFDACRYNGEMIPDVTIRNLQPFVTFIPVCPEVEIGLGTPRETIRIVEENGENRLVQPSTREDVTEKMEQFSNDFLQTISDVDGFILKNRSPSCGTRDVKIYSGFEKAPAKGKGSGLFGGAVVKKFSHLPIEEEG"]}, "id": "<unknown id>"}, {"location": "[2439864:2440164](+)", "type": "CDS", "qualifiers": {"locus_tag": ["ctg1_2503"], "transl_table": ["11"], "translation": ["MKKKLSSILSVLALSIMFLGTSAQAEYDGNNMNRVNNTDISTRVNDNNLDRVNNDVRTRNVNTTNDLNDNRDRNNNWAWLGLLGLAGLLGLRRRDKETR"]}, "id": "<unknown id>"}, {"location": "[2440286:2440940](-)", "type": "CDS", "qualifiers": {"gene_functions": ["regulatory (smcogs) SMCOG1057:TetR family transcriptional regulator (Score: 98.6; E-value: 1e-29)"], "gene_kind": ["regulatory"], "locus_tag": ["ctg1_2504"], "transl_table": ["11"], "translation": ["MQKDWLEELIAATNTDKRNERQMRILEAAVDMFGEKGYASTSTSEIAKRAGVAEGTIFRYYKTKKDLLLAVVMPTLTKFVAPFFVQTFAKEIFKSEYESYEGLLRVVIHNRFKFAQKHFPMIKILIQEVPFQPELKNEIQQLVETELFSHFKKLIVKFQEEGEIIEIPPSSVLRLTLSAVLGLLLTRFLLLPEEKWNDEAEIENTIQFILYGLTPRI"]}, "id": "<unknown id>"}, {"location": "[2440727:2440868](-)", "type": "PFAM_domain", "qualifiers": {"aSDomain": ["TetR_N"], "aSTool": ["clusterhmmer"], "database": ["31.0"], "db_xref": ["PF00440.22"], "description": ["Bacterial regulatory proteins, tetR family"], "detection": ["hmmscan"], "domain_id": ["clusterhmmer_ctg1_2504_0180"], "evalue": ["1.30E-18"], "label": ["ctg1_2504"], "locus_tag": ["ctg1_2504"], "protein_end": ["71"], "protein_start": ["24"], "score": ["66.4"], "tool": ["antismash"], "translation": ["ILEAAVDMFGEKGYASTSTSEIAKRAGVAEGTIFRYYKTKKDLLLAVV"]}, "id": "<unknown id>"}, {"location": "[2440964:2441984](-)", "type": "CDS", "qualifiers": {"gene_functions": ["transport (smcogs) SMCOG1065:ABC-2 type transporter (Score: 73; E-value: 3.6e-22)"], "gene_kind": ["transport"], "locus_tag": ["ctg1_2505"], "transl_table": ["11"], "translation": ["MRVTGVIIRIIRQFFRDKRSLAMMFGAPMLLLWLLSLVFTQKDYIPQIAVVDMPAQIVKMMKNQEASIYEYSKEKAISELEKQKVDAVFRIENGKMKLLLEGSDSSKNRAVLQVLQKSTEKNDVSIMKPEVNYLHGSKDFTMFDGLGPVLIGFFTFFFVFILSGVSFVRERLSGTLERLLSTPVRRWEIVAGYIIGFGIFAFIQSIIIVSFSVYILDLYVAGSIWLTLLITCMLSLTALTLGTFLSAYANNEFQMIQFIPLVIVPQIFFSGLFPMESMNKWLQMLGKVFPLTYGADAMRQVMIRNQGFTEIALDLTVLLLFSLLFAVGNVFALKKHRKI"]}, "id": "<unknown id>"}, {"location": "[2441003:2441933](-)", "type": "PFAM_domain", "qualifiers": {"aSDomain": ["ABC2_membrane_3"], "aSTool": ["clusterhmmer"], "database": ["31.0"], "db_xref": ["PF12698.6"], "description": ["ABC-2 family transporter protein"], "detection": ["hmmscan"], "domain_id": ["clusterhmmer_ctg1_2505_0181"], "evalue": ["7.90E-36"], "label": ["ctg1_2505"], "locus_tag": ["ctg1_2505"], "protein_end": ["327"], "protein_start": ["17"], "score": ["123.8"], "tool": ["antismash"], "translation": ["KRSLAMMFGAPMLLLWLLSLVFTQKDYIPQIAVVDMPAQIVKMMKNQEASIYEYSKEKAISELEKQKVDAVFRIENGKMKLLLEGSDSSKNRAVLQVLQKSTEKNDVSIMKPEVNYLHGSKDFTMFDGLGPVLIGFFTFFFVFILSGVSFVRERLSGTLERLLSTPVRRWEIVAGYIIGFGIFAFIQSIIIVSFSVYILDLYVAGSIWLTLLITCMLSLTALTLGTFLSAYANNEFQMIQFIPLVIVPQIFFSGLFPMESMNKWLQMLGKVFPLTYGADAMRQVMIRNQGFTEIALDLTVLLLFSLLFAVG"]}, "id": "<unknown id>"}, {"location": "[2441078:2441558](-)", "type": "PFAM_domain", "qualifiers": {"aSDomain": ["ABC2_membrane"], "aSTool": ["clusterhmmer"], "database": ["31.0"], "db_xref": ["PF01061.23"], "description": ["ABC-2 type transporter"], "detection": ["hmmscan"], "domain_id": ["clusterhmmer_ctg1_2505_0182"], "evalue": ["1.40E-34"], "label": ["ctg1_2505"], "locus_tag": ["ctg1_2505"], "protein_end": ["302"], "protein_start": ["142"], "score": ["119.2"], "tool": ["antismash"], "translation": ["FDGLGPVLIGFFTFFFVFILSGVSFVRERLSGTLERLLSTPVRRWEIVAGYIIGFGIFAFIQSIIIVSFSVYILDLYVAGSIWLTLLITCMLSLTALTLGTFLSAYANNEFQMIQFIPLVIVPQIFFSGLFPMESMNKWLQMLGKVFPLTYGADAMRQVMI"]}, "id": "<unknown id>"}, {"location": "[2441144:2441954](-)", "type": "PFAM_domain", "qualifiers": {"aSDomain": ["ABC2_membrane_2"], "aSTool": ["clusterhmmer"], "database": ["31.0"], "db_xref": ["PF12679.6"], "description": ["ABC-2 family transporter protein"], "detection": ["hmmscan"], "domain_id": ["clusterhmmer_ctg1_2505_0183"], "evalue": ["8.50E-13"], "label": ["ctg1_2505"], "locus_tag": ["ctg1_2505"], "protein_end": ["280"], "protein_start": ["10"], "score": ["48.1"], "tool": ["antismash"], "translation": ["IRQFFRDKRSLAMMFGAPMLLLWLLSLVFTQKDYIPQIAVVDMPAQIVKMMKNQEASIYEYSKEKAISELEKQKVDAVFRIENGKMKLLLEGSDSSKNRAVLQVLQKSTEKNDVSIMKPEVNYLHGSKDFTMFDGLGPVLIGFFTFFFVFILSGVSFVRERLSGTLERLLSTPVRRWEIVAGYIIGFGIFAFIQSIIIVSFSVYILDLYVAGSIWLTLLITCMLSLTALTLGTFLSAYANNEFQMIQFIPLVIVPQIFFSGLFPMESMNKW"]}, "id": "<unknown id>"}, {"location": "[2441980:2442706](-)", "type": "CDS", "qualifiers": {"gene_functions": ["transport (smcogs) SMCOG1000:ABC transporter ATP-binding protein (Score: 196.2; E-value: 1.1e-59)"], "gene_kind": ["transport"], "locus_tag": ["ctg1_2506"], "transl_table": ["11"], "translation": ["VQQPSIILRTVSKSFGKKEVLHNLSLQVEKAEIFGFVGPSGSGKTTLIKMIAGINEATKGEVLVNNTNMPNLNEMKRIGYMAQADALYEELSAYENADFIATMYGLKGKRKKTRIAEVFELVQLSQYMKKQVQQFSGGMKKRLSLAIALLHEPEILILDEPTVGIDPLLRKTIWEKFYDLKKKGTTIIVTTHIMDEAEFCERLGLIREGKLVAVGTTEELKKRVSSGRIEDVFLLEEVVPS"]}, "id": "<unknown id>"}, {"location": "[2442130:2442310](-)", "type": "PFAM_domain", "qualifiers": {"aSDomain": ["AAA_21"], "aSTool": ["clusterhmmer"], "database": ["31.0"], "db_xref": ["PF13304.5"], "description": ["AAA domain, putative AbiEii toxin, Type IV TA system"], "detection": ["hmmscan"], "domain_id": ["clusterhmmer_ctg1_2506_0185"], "evalue": ["6.40E-10"], "label": ["ctg1_2506"], "locus_tag": ["ctg1_2506"], "protein_end": ["192"], "protein_start": ["132"], "score": ["39.2"], "tool": ["antismash"], "translation": ["QQFSGGMKKRLSLAIALLHEPEILILDEPTVGIDPLLRKTIWEKFYDLKKKGTTIIVTTHI"]}, "id": "<unknown id>"}, {"location": "[2442220:2442646](-)", "type": "PFAM_domain", "qualifiers": {"aSDomain": ["ABC_tran"], "aSTool": ["clusterhmmer"], "database": ["31.0"], "db_xref": ["PF00005.26"], "description": ["ABC transporter"], "detection": ["hmmscan"], "domain_id": ["clusterhmmer_ctg1_2506_0184"], "evalue": ["1.30E-31"], "label": ["ctg1_2506"], "locus_tag": ["ctg1_2506"], "protein_end": ["162"], "protein_start": ["20"], "score": ["109.8"], "tool": ["antismash"], "translation": ["LHNLSLQVEKAEIFGFVGPSGSGKTTLIKMIAGINEATKGEVLVNNTNMPNLNEMKRIGYMAQADALYEELSAYENADFIATMYGLKGKRKKTRIAEVFELVQLSQYMKKQVQQFSGGMKKRLSLAIALLHEPEILILDEPTV"]}, "id": "<unknown id>"}, {"location": "[2442893:2443145](-)", "type": "CDS", "qualifiers": {"locus_tag": ["ctg1_2507"], "transl_table": ["11"], "translation": ["MHKEYEIEEYTAIEEQIHYYCKCLLVSHPDQIIKYLEKRLEKYAETLQYAHLYPDTVILPLQQLVIEYSLDVARIRKYMNLKT"]}, "id": "<unknown id>"}, {"location": "[2443359:2444202](-)", "type": "CDS", "qualifiers": {"locus_tag": ["ctg1_2508"], "transl_table": ["11"], "translation": ["MKKKINRIVMIICILVGFTIFLYLQNNLISITEVKITSSKIPSSFKGYKILQISDLHNKKFGDNQDVLIQKIKSIDPDIIAITGDLIDSKSYDAEVSMQLIQKMVNKYPVYFVTGNHEQWSGKYNSLEKELKKYGVNVLRNEHVGIRKGEQEINLLGIDDPEFVTGNRDEGNIIIDEIKKAKIEMQPDRYNVLLSHRPEFIKEYTNERLDLVLSGHAHGGQVRLPFIGGLVAPNQGVLPKYTAGLYVEQNTSMVVSRGLGNSIIPQRILNRPEIVVVQLN"]}, "id": "<unknown id>"}, {"location": "[2443545:2444058](-)", "type": "PFAM_domain", "qualifiers": {"aSDomain": ["Metallophos_2"], "aSTool": ["clusterhmmer"], "database": ["31.0"], "db_xref": ["PF12850.6"], "description": ["Calcineurin-like phosphoesterase superfamily domain"], "detection": ["hmmscan"], "domain_id": ["clusterhmmer_ctg1_2508_0187"], "evalue": ["2.60E-08"], "label": ["ctg1_2508"], "locus_tag": ["ctg1_2508"], "protein_end": ["219"], "protein_start": ["48"], "score": ["34.1"], "tool": ["antismash"], "translation": ["KILQISDLHNKKFGDNQDVLIQKIKSIDPDIIAITGDLIDSKSYDAEVSMQLIQKMVNKYPVYFVTGNHEQWSGKYNSLEKELKKYGVNVLRNEHVGIRKGEQEINLLGIDDPEFVTGNRDEGNIIIDEIKKAKIEMQPDRYNVLLSHRPEFIKEYTNERLDLVLSGHAHGG"]}, "id": "<unknown id>"}, {"location": "[2443548:2444058](-)", "type": "PFAM_domain", "qualifiers": {"aSDomain": ["Metallophos"], "aSTool": ["clusterhmmer"], "database": ["31.0"], "db_xref": ["PF00149.27"], "description": ["Calcineurin-like phosphoesterase"], "detection": ["hmmscan"], "domain_id": ["clusterhmmer_ctg1_2508_0186"], "evalue": ["4.80E-16"], "label": ["ctg1_2508"], "locus_tag": ["ctg1_2508"], "protein_end": ["218"], "protein_start": ["48"], "score": ["59.8"], "tool": ["antismash"], "translation": ["KILQISDLHNKKFGDNQDVLIQKIKSIDPDIIAITGDLIDSKSYDAEVSMQLIQKMVNKYPVYFVTGNHEQWSGKYNSLEKELKKYGVNVLRNEHVGIRKGEQEINLLGIDDPEFVTGNRDEGNIIIDEIKKAKIEMQPDRYNVLLSHRPEFIKEYTNERLDLVLSGHAHG"]}, "id": "<unknown id>"}, {"location": "[2444459:2445386](-)", "type": "CDS", "qualifiers": {"gene_functions": ["resistance (resist) ClassA (Score: 337.3; E-value: 3.9e-103)"], "gene_kind": ["resistance"], "locus_tag": ["ctg1_2509"], "transl_table": ["11"], "translation": ["MILKNKRMLKIGICVGILGLSITSLEAFTGGALQVEAKEKTGQVKHKNQATHKEFSQLEKKFDARVGVYAIDTGTNQTISYRSNERFAFASTYKALAAGVLLQQNSIDTLNEVITFTKEDLVDYSPVTEKHVDTGMKLGEIAEAAVRSSDNTAGNILFNKIGGPKGYEKALRHMGDRITMSDRFETELNEAIPGDIRDTSTAKAIATNLKAFTVGNALPAEKRKILTEWMKGNATGDKLIRAGVPTEWVVGDKSGAGSYGTRNDIAIVWPPNRAPIIIAILSSKDEKEATYDNQLIAEATKVIVKALK"]}, "id": "<unknown id>"}, {"location": "[2444486:2445224](-)", "type": "PFAM_domain", "qualifiers": {"aSDomain": ["Beta-lactamase"], "aSTool": ["clusterhmmer"], "database": ["31.0"], "db_xref": ["PF00144.23"], "description": ["Beta-lactamase"], "detection": ["hmmscan"], "domain_id": ["clusterhmmer_ctg1_2509_0189"], "evalue": ["8.00E-25"], "label": ["ctg1_2509"], "locus_tag": ["ctg1_2509"], "protein_end": ["300"], "protein_start": ["54"], "score": ["87.7"], "tool": ["antismash"], "translation": ["FSQLEKKFDARVGVYAIDTGTNQTISYRSNERFAFASTYKALAAGVLLQQNSIDTLNEVITFTKEDLVDYSPVTEKHVDTGMKLGEIAEAAVRSSDNTAGNILFNKIGGPKGYEKALRHMGDRITMSDRFETELNEAIPGDIRDTSTAKAIATNLKAFTVGNALPAEKRKILTEWMKGNATGDKLIRAGVPTEWVVGDKSGAGSYGTRNDIAIVWPPNRAPIIIAILSSKDEKEATYDNQLIAEATK"]}, "id": "<unknown id>"}, {"location": "[2444546:2445164](-)", "type": "PFAM_domain", "qualifiers": {"aSDomain": ["Beta-lactamase2"], "aSTool": ["clusterhmmer"], "database": ["31.0"], "db_xref": ["PF13354.5"], "description": ["Beta-lactamase enzyme family"], "detection": ["hmmscan"], "domain_id": ["clusterhmmer_ctg1_2509_0188"], "evalue": ["1.10E-31"], "label": ["ctg1_2509"], "locus_tag": ["ctg1_2509"], "protein_end": ["280"], "protein_start": ["74"], "score": ["110.0"], "tool": ["antismash"], "translation": ["TNQTISYRSNERFAFASTYKALAAGVLLQQNSIDTLNEVITFTKEDLVDYSPVTEKHVDTGMKLGEIAEAAVRSSDNTAGNILFNKIGGPKGYEKALRHMGDRITMSDRFETELNEAIPGDIRDTSTAKAIATNLKAFTVGNALPAEKRKILTEWMKGNATGDKLIRAGVPTEWVVGDKSGAGSYGTRNDIAIVWPPNRAPIIIAIL"]}, "id": "<unknown id>"}, {"location": "[2445604:2447737](-)", "type": "CDS", "qualifiers": {"locus_tag": ["ctg1_2510"], "transl_table": ["11"], "translation": ["MKGQKGKKQKTYISIRLNIMFLCIFVLFSAIIMQLGKVQIVEGEAYKNQVESSQNAITSIPVPRGQILDREGKTVVNNKSLRTITYTRVKGITSEDILKTAKDLAKVLEMPEQDINKLTDIDKKDFWMQLNLKRAETKITKKDIEKFKEKGIEGKELDKKIEDLRRGRVTEVELAELTAQDLKVLAIKSKMSSGYQLTPQIIKKDVTDEEYARISENLANFPGVDATVDWERNYVNGNLFRSVLGNITSSEEGLPKENLDSYLVRGYNRNDRVGKSYIEQRYEDVLHGTKEEVKNITDKSGNIVSTEIISKGKSGNSLTLTIDMELQKKVEESIEKNLRAFKSSEPLLDRAFVVMTNPNNGQILSMAGKKIVEKEGRIEVEDLALGNMTTSYELGSAVKGATLLTGYETGAIHPGDQFYDAPMKFKGTQAKKSWNVSGFGNINDLRALQVSSNVYMFQTALKIAGVNYVPNGSLDIKQGAFDTMRYYFKQFGLGVPTGIDLPNEIIGQTRKVDSQPGFLLDFSIGQYDTYTPLQLAQYISTIANGGYRMQPQIVQEIREQSIKEEVGKVIRSIEPVVLNRIDMKKEHIDRIKEGFRWVFQEGDGTGVKYFKNAPYKPAGKTGTAQTVYGGDDPIGRNAKGERMECYNLTLVGYAPYDNPEVAFSVVVPWLHDDKNGINSIIGKEVLDVYFDLKQQRIHGEATSTGSSKQN"]}, "id": "<unknown id>"}, {"location": "[2448122:2449880](+)", "type": "CDS", "qualifiers": {"locus_tag": ["ctg1_2511"], "transl_table": ["11"], "translation": ["MLHTRRWRFFAVLSIVGLILLILLKINFFSITIATSSAERGKIFDKNGVMLATNKKVKSLYCTSNDEKLSKQDTSNTLAFFNQFSSEFQHDISTENIKSQLQQSCKKKTMNDIPLYSDINENELAFINKNKPNNVIIKDEWIRYYPKHEIGSQVIGYVENDLKSKHMAVGKSGIELQYENDLKGKPGKTLIFKLNNKKFLWNIQKVQKGKDVRLALDSELQQKAEEALKSQIKKTPDAKAGYAIVSDAKTGAILTMANSVAFNPNILNTHVSSRKENIKSLSQNKAIQKLKYGESYVNMASTIKPLTILIGLNEKLFQPEDTYLDKGTFQYDNQNNITNAPGTPTGEITPRQAIINSSNTFMTAKVALPLFNQNNGNIEKVAHIWTDYLMQFGLRSKTGIDLPFEEDGQYEFHPSNKFENGISALLNASWGGNEVHTPLQLAQYAATLASKGDKYKPQIVSAIIGQDGKETKKFKPILESSNRYPMNFWSVVQGGMSQNIEEIKKLPFDVAGKTGITGFPNEQARMINHSLFIAYAPTEDPQIAVSVVIPGSNSEKNIAALVTSEILEYWNTLQNENKNKEEGSL"]}, "id": "<unknown id>"}, {"location": "[2449894:2450722](-)", "type": "CDS", "qualifiers": {"locus_tag": ["ctg1_2512"], "transl_table": ["11"], "translation": ["MNNKQNPDWYRKIKKGPMENRKDEEEFISKIKQSIYENNEVDFEKHKRPFRKKALPIVVVLVCTMLFFIVQQPWLDDNKSPVQSSTQIKPKTKDESAQDPSLKQFMNELYQSTNSKNENNLYKALNDEVLFKGKSYRKDELKFDEDIFHELQVALTMGGEFAKDTKQVYKVPSGLTESNQPNQAHFIYATVTGNKTKILAEPKRESQVLYEVSNEMVKAWIPEKVQNNGYIKISTINGNTGYVQKEYVLTDIKYSFMFEKNNEGIWKIINIDSIW"]}, "id": "<unknown id>"}, {"location": "[2450711:2451245](-)", "type": "CDS", "qualifiers": {"locus_tag": ["ctg1_2513"], "transl_table": ["11"], "translation": ["MEQTFIEKCNHDELDYVIKDYWQDVWNYSFIITKDPHLSDDITQDVFIKVFKNWNSFRKESSIKTWILKITRNTAINYLKSSYFKRISLIGFFSDDKQSLSAEQEFFKQEEMNDVWKVVLELPKKHREIIILDAKYELSYEEMAETLGVSIGTVKSRLSRARSKVSKLIGEGSSDEQ"]}, "id": "<unknown id>"}, {"location": "[2451649:2453617](-)", "type": "CDS", "qualifiers": {"locus_tag": ["ctg1_2514"], "transl_table": ["11"], "translation": ["LKKLWMLLFVCFAVMLVGCNKNEPPKQAFEEYINLWNDRKFTNMYDHLSDHAKKSISKKEFTEKYQKIYEGIGAKNLKVKMKGENTKDKELFLFEVKMDTDVGSVSFIHEAKLVKDKESWKIDWTPDLIFPGMKKDYKVRMQIEQGKRGEIYDRNGKGLATNGKATEVGIIPEKLGETAAQTKEIVAQLLDMSIEEVEQKLTAKWIKPDSFVPIGILKEGTRQNDYIELEGVSSHPVNIRTYPLGEAAAHLTGYIGKVNAEELKSLQKQGYQADDLVGKTGLEKVLENKLRGEKGGRVFIEDEKGKEIKNVAKKEAKEGENVTLTIDAAIQEKIFNEMKTEAGSSAAVNPKTGETIALVSSPAYNPNIIVRGASKAQREAWSNDSKLPMTNRFTQAFVPGSVFKTITGAIGLETNTINPKEEFKIQGLKWTKDSSWGNYYVTRVKDASPIDFDKAMKYSDNIYFAQQALKMGKDQYVNEFKKYGFHEKLPIEYELPISIIAKDGIKNDIQLADTGYGQGQVLMTPFHLALTYAPIVNEGNIPSPHLLKEAKVAGNWKENVVSKKNQEILKSALIKVINDPDGAGRIAQVDGVTLAGKTGTAELKESKEADGKELGWFAAFDANAPDMIVTMMIEDVKGRGGSNVPGEKIKHVFQK"]}, "id": "<unknown id>"}, {"location": "[2453896:2454103](-)", "type": "CDS", "qualifiers": {"locus_tag": ["ctg1_2515"], "transl_table": ["11"], "translation": ["MDGGSSATLYLGGKVINSPSTLSHEDRYLPNAWVVTANQKQKIKMTIDGRKIDTKTSDEFDANISTNL"]}, "id": "<unknown id>"}, {"location": "[2454621:2455041](+)", "type": "CDS", "qualifiers": {"locus_tag": ["ctg1_2516"], "transl_table": ["11"], "translation": ["MSNLNFISDQFAAILKGKSKINQGGCSVSFHRNFKVLVQGKPSAYVVPVGVSFESLDQNGNALNLGEIAVLQEEIPAFMKSIVQQGIIVSALHNHWLYMNPLIMYIHIQSVEHPLHFARKLANSFLSLSSYPVTNIEGQ"]}, "id": "<unknown id>"}, {"location": "[2455772:2457242](-)", "type": "CDS", "qualifiers": {"locus_tag": ["ctg1_2517"], "transl_table": ["11"], "translation": ["MPQDRKEEVQNDTYEGKEVMPDNPQYLPRHVQMELPPEFSINPLFARKGESVVPRFHMPDEGMLPETAYQIVHDEMTLDGNARLNLATFVSTWMEPTAEHLYAKAFDKNIIDKDEYPQTAEIEERCVRILANLWHSPSPLTTMGVSTTGSSEACMLGGLALKRRWQNARKREGKPVDRPNIVFSSAVQVVWEKFANYWEVEPRYVKVSPEHPRLDPQGVLAAVDENTIGVVPILGETYTGLYEPVAAIAKALDDLQERTGLDIPMHVDAASGGFIAPFLQPDLVWDFQLPRVKSINVSGHKYGLVYPGLGWIIWREADDLPDDLIFRVSYLGGNMPTFALNFSRPGAQVLLQYYNYLRLGKSGYYDVQRASQKVALFLSKAIQEMEPFELLSDGSDIPVFAWQLKKGYTLNWNLYDLSRQLRVFGWQVPAYPLPPDLEAVTIMRVVVRNGFSMDLAHLFLRNLKQAVAFLDSLDGPMPHDTKCDNGFHH"]}, "id": "<unknown id>"}, {"location": "[2457463:2457727](+)", "type": "CDS", "qualifiers": {"locus_tag": ["ctg1_2518"], "transl_table": ["11"], "translation": ["MEFITFKVICIFLFLMLMTSIEVLGYGVQLVGAKLALVASAFAKYNIMSLIARFSNMFQQPFTVSLVDSTAKNGRLELLIKQLDFCY"]}, "id": "<unknown id>"}, {"location": "[2458095:2459124](-)", "type": "CDS", "qualifiers": {"locus_tag": ["ctg1_2519"], "transl_table": ["11"], "translation": ["MNKPFMPKLVYFEPKALDYPLGKELFEKFSKMDVEIRHTTSHNQVRDLPGDNDFQKYRVAKSTLVVGVRKTLKFDTSKPSAEYAIPFATGCMGHCHYCYLQTTMGSKPYIRTYVNVEEILDAADKYMKERAPEVTRFEASCTSDIVGIDYLTHTLKRAIEHFGESEYGKLRFVTKFHHVDHLLDAKHNGKTRFRFSVNADYVIKNFEPGTSPLAKRIEAAGKVARAGYPLGFIVAPIYLHEGWKEGYYHMFERLNAELPLDARDDITFEFIQHRFTKPAKRVIEKNYPMTKLELDEEKRRYKWGKYGIGKYIYQKEEEEDIKNYLYSYMKQFFPNAKLEYFT"]}, "id": "<unknown id>"}, {"location": "[2459120:2459384](-)", "type": "CDS", "qualifiers": {"locus_tag": ["ctg1_2520"], "transl_table": ["11"], "translation": ["MEFSSESNTYHAGDIVYIFYRNPHTQDVANIQAAAVVNNPERPNELALFLYETYYPLTNEMAIYATEDEANQAYTYYYGDISEGMLE"]}, "id": "<unknown id>"}, {"location": "[2459559:2459733](-)", "type": "CDS", "qualifiers": {"locus_tag": ["ctg1_2521"], "transl_table": ["11"], "translation": ["VDIREGLIPTALGTAVTAAGYALKQTRGTNKMIANTVFGFGLAHVVLGVIDLVEHRR"]}, "id": "<unknown id>"}, {"location": "[2460016:2460241](-)", "type": "CDS", "qualifiers": {"locus_tag": ["ctg1_2522"], "transl_table": ["11"], "translation": ["MKHNKEVTLGDYVQFSYRKNPNLQLMGFVVNVLQNTIVVDIAERMDIQVDDFRQVVKHGYYNKVVHKEIKNSVS"]}, "id": "<unknown id>"}, {"location": "[2460533:2461853](-)", "type": "CDS", "qualifiers": {"locus_tag": ["ctg1_2523"], "transl_table": ["11"], "translation": ["MDGNTAKNIEFQADNTAVKNEKYLDPKKWHKQDTTWALSLFGTAIGAGVLFLPINAGSGGLLSLLLITILAYPVMYYSHRALAKMIYASNSADEGITGTIREYFGNKASIIFNLVYFVSIYTIVLMYSVALTNTASSFIVHQLHMSEPPRSILSLVLVLGLIAILNFGQDITVKIMSMLVYPFIASLLFIAISLIPQWNTSMLSFSAVSTASTGTGYLGTIWMILPIIVFSFNHSPMISSFVMKQRATYGIDATDAKCAQIQKVCYIMTFVVVMFFVWSSTLSLTPNDLKVAKEQNLSILSYLANELNSPVITIAAPIIAFVAITKSFLGHYIGAYEVMRDMIIKSSKKRGKDIGEKTVKTMILTFVVLTCWYVAYTNPSILGIIDALSGPLVAAILCILPMYAIHKVSVLAKYKGKSSNVFVIIIGILTVLASIKSLF"]}, "id": "<unknown id>"}, {"location": "[2462143:2463034](-)", "type": "CDS", "qualifiers": {"locus_tag": ["ctg1_2524"], "transl_table": ["11"], "translation": ["MYMAIKEIVDAANKSQKQIYELAIEQEIKQTKTSYEEVWSKMERNLATMQHAINKSIEGDGVFSPTGLTGGDAVKIKNYRENRKTLSGDLMVLGIQSAIGVNEVNAALGAICATPTAGASGTIPGVLFSIKDTLQLSHEDMIHFLFTSALFGTIVANNACISGAYGGCQAEVGSASAMAAAAAVEAAGGTPQQSSEAFSIALQNLLGLVCDPVAGLVEIPCVKRNAIGTANALAAADIALAGVNNLINADEVIEAMYRVGRQMPRELRETGLGGIAATPTGISIKNKIFGEKQSNQ"]}, "id": "<unknown id>"}, {"location": "[2463055:2463754](-)", "type": "CDS", "qualifiers": {"locus_tag": ["ctg1_2525"], "transl_table": ["11"], "translation": ["MNMNVASIKEKKIVKYKSCFDVIGPIMIGPSSSHTAGALAIGTVANKLFQGLPKKVVVKYYESFAETHKGHGTDFAIIAGILGLAADDSKVPDAIKIAESKGIDITFIEQLGNSPAGHPNTADVYAEDESRSIRVMGISVGGGLIEVKNVEIDGFSLNLQGPLPVVIAISERADFEFVLRRIFKQYDVEINNFHSLEDKTKYLYAFALDSILPGNAQKELGDLSNIANLIIL"]}, "id": "<unknown id>"}, {"location": "[2464391:2464646](-)", "type": "CDS", "qualifiers": {"locus_tag": ["ctg1_2526"], "transl_table": ["11"], "translation": ["LHTTKLLLKEMYVHTHYILFHNSLTFVHDSLLSTGLLAGGAIGAEDVKTNEKVQVAVAGKEGNVTYKEIDKAESPLLFGMYPLC"]}, "id": "<unknown id>"}, {"location": "[2465483:2466557](-)", "type": "CDS", "qualifiers": {"locus_tag": ["ctg1_2527"], "transl_table": ["11"], "translation": ["MAYPFRNLVFEGGGVKGSAYIGAIRALNEEGILPEIQRFGGTSAGAITALLLGLSIPFADLVKIHKDMNFKAFKDDDFSIVQDNIRLFFDGFGIYKGDFFTEWVGKIVEKWTGSKDTTFQQLYDKTGKDVFFQGTNVSTHQLRTFSRETTPDVPLVVAVRISMSIPFFFKSVEWDKDYYVDGGVLDNYPIRLFDRKSFVNKEEHFTTTDTIDEVNKLISNIEDHSTLRSLHTKYNASFFDPTDEIVYNKETLGFRLESQAEVAMLKHIATSTEHHIGHSLIHFAWNLSQTMIKGHESGKTTKEDAARTVFINTFFTSSFNFDITEEEKKTLMNSGYTSTKDYLHQFNTSEVKLFNRP"]}, "id": "<unknown id>"}, {"location": "[2468362:2468962](-)", "type": "CDS", "qualifiers": {"locus_tag": ["ctg1_2528"], "transl_table": ["11"], "translation": ["MGMKKKLGMGVVTAVLGLSLIGGGTYAYFSDKEVSQNTFAAGTLDLSVNPEVVINVDNLKPGDEMERGFQLVNKGTLAIGDVKLLTDYSVIDAKGDNGNADFGDHIRVDFLWNLDKNEVPIWSTTLSELKVATQNGNIPNLVKNGIVDREGNGLAPGDDDTFYVMFTFVDNGEEQNVFQGDALKLNWTFNSMQASGEEK"]}, "id": "<unknown id>"}, {"location": "[2469222:2473464](-)", "type": "CDS", "qualifiers": {"locus_tag": ["ctg1_2529"], "transl_table": ["11"], "translation": ["MKRGKFGKILIGTLTVGMLLSQGIPYNVLAEEVNTSTLTGIDDANAILKGLTKEQRNALKTLDTKPGFVISPGINTTSPNNVNVIIEFKQAPSKIEVLKQAAKGKKLALSNAEQKVEASHKGFKAELEQLQKNKEKGTNVKSAKITREYKNAFNGVAISLPANMIEDLVRTGIVKRVWEDHEVKIDLPKETTKTVVEPKMADSVPQIGVDKLHDEKITGKGIKVGVLDTGIDYNHPDLKDAYKGYRAKQGEDPSKIDPNSIKGWDFVNNDADPMETTYKDWQNSGGYPEIYEGSAYYTSHGTHVAGTIAADKQNSVDYAVKGVAPDVDLYSYRVLGPYGSGQTSGILAAIDKAVKDNMDVINLSLGASINDPLYPTSVAVNNAMLAGVVTVVAAGNSGPEEGTIGSPSAAALPITVGASNAAMKIPTFSVDAGDLHVDKMMLLGKSFTDKIEDLKGQSVSVVYAGLGKSDDFTGKDVKGKLALIQRGEITFDEKIKHAKEAGAKAVIVYNNVDGEITSYLGESTASIPSFRLTKVDGEKLQAKAVQGDVSLAFGELSNIKTEGDHLADFSSRGPATKTDDIKPDIVAPGVSIFSTVPEYINDPKDGENYPIAYGRMSGTSMATPHTTGVAALILQEHPNYSPFEVKEALMNTAVDLKEERSVFEVGSGRIDAYRAVHADTSIEVVDKTSNVVGDEEVEIEEKTGSIAFGYKNQIENGPIKDSRKVLIKNSSKTDGKEFKLEVKFSPTSVGVQDAAKNGVKLNVPDSIKVAPGASEEISPEITIPENAEFGRYEGYIHISNKNNEKEVYQVPFAVKFTEKGIASVDLLRDAMATDASKFHPFMERPSSPLTFKLNSPLETIDAIVKDRTTGKALGVVGTLNASSLTPNVEYMMFSGMGGYVLPFTGDPAHPIADKPVMLPDGDYELNFVGYDKEGKSYTKGDSIIIDNVIPEMKFKDVQPGIHEVNDSMFKEEDGQRALWVHGNIYDSTVDALKAKGLQYDQKANQIVYYQNSAFPSGWLNTIQANGDFKFGVLPEEINEPLNLKLFGYDLATAGNMTTGYKDYVFVKEGTEYAVPSYDKDKIKLGEKITLTLNLNNVKQLMSGTFEIPYYKQLFKFTDVKPNPALTEYVEQHGLNLKLEDPKISEAGAWENKVKVGASLEGKEFKGLDGDKPFLDVTFEMTNDEYFNGLTAFGVDKFSYTKVGASEGIEIPAFKDKSFAIVSKHSTVTGYIGPEAFLNEEGYLGKKDYTKLGAKVYAVGKDGKKYTGTIGDNGQFEIHSVPVSDKEYDIFVEMPGHLNSKLTTKIGKMQDGELVGQNFRADMDDNLAGDVNGDKMVDIQDARIAALSYGKGKVSVKDGDINQDGVVDETDVRLIEKNFLKKGPDAKGNEKPKENVGPVTLEKILRSIGLEPKK"]}, "id": "<unknown id>"}, {"location": "[2473867:2474509](-)", "type": "CDS", "qualifiers": {"gene_functions": ["regulatory (smcogs) SMCOG1016:LuxR family DNA-binding response regulator (Score: 191.9; E-value: 1.4e-58)"], "gene_kind": ["regulatory"], "locus_tag": ["ctg1_2530"], "transl_table": ["11"], "translation": ["MIKILVVDDHAFLRDAIRSILEDESDMKVVGEASSGDGVLGKVEECRPDCILMDINLPEKNGIEATELVKKKYPSCRVLVFTMYEHDEYLMDALQAGADGYLLKDSSSDQVVAAIRMLYRGDSVIHPRMTKKLITYHQQKMKVESNENELTEREKEILFELVKGLSNKEIAEVLYISDKTVKIHINKIFKKLNVKSRSQAVIYAVRNQLVPLD"]}, "id": "<unknown id>"}, {"location": "[2473867:2538803]", "type": "protocluster", "qualifiers": {"aStool": ["rule-based-clusters"], "contig_edge": ["False"], "core_location": ["[2493816:2519725]"], "cutoff": ["20000"], "detection_rule": ["(cds(Condensation and (AMP-binding or A-OX)) or (Condensation and AMP-binding))"], "neighbourhood": ["20000"], "product": ["NRPS"], "protocluster_number": ["6"], "tool": ["antismash"]}, "id": "<unknown id>"}, {"location": "[2493816:2519725]", "type": "proto_core", "qualifiers": {"aStool": ["rule-based-clusters"], "tool": ["antismash"], "cutoff": ["20000"], "detection_rule": ["(cds(Condensation and (AMP-binding or A-OX)) or (Condensation and AMP-binding))"], "neighbourhood": ["20000"], "product": ["NRPS"], "protocluster_number": ["6"]}, "id": "<unknown id>"}, {"location": "[2473867:2538803]", "type": "cand_cluster", "qualifiers": {"candidate_cluster_number": ["6"], "contig_edge": ["False"], "detection_rules": ["(cds(Condensation and (AMP-binding or A-OX)) or (Condensation and AMP-binding))"], "kind": ["single"], "product": ["NRPS"], "protoclusters": ["6"], "tool": ["antismash"]}, "id": "<unknown id>"}, {"location": "[2473867:2538803]", "type": "region", "qualifiers": {"candidate_cluster_numbers": ["6"], "contig_edge": ["False"], "probabilities": [], "product": ["NRPS"], "region_number": ["6"], "rules": ["(cds(Condensation and (AMP-binding or A-OX)) or (Condensation and AMP-binding))"], "subregion_numbers": [], "tool": ["antismash"]}, "id": "<unknown id>"}, {"location": "[2473897:2474065](-)", "type": "PFAM_domain", "qualifiers": {"aSDomain": ["GerE"], "aSTool": ["clusterhmmer"], "database": ["31.0"], "db_xref": ["PF00196.18"], "description": ["Bacterial regulatory proteins, luxR family"], "detection": ["hmmscan"], "domain_id": ["clusterhmmer_ctg1_2530_0191"], "evalue": ["1.90E-21"], "label": ["ctg1_2530"], "locus_tag": ["ctg1_2530"], "protein_end": ["204"], "protein_start": ["148"], "score": ["75.2"], "tool": ["antismash"], "translation": ["ELTEREKEILFELVKGLSNKEIAEVLYISDKTVKIHINKIFKKLNVKSRSQAVIYAV"]}, "id": "<unknown id>"}, {"location": "[2473933:2474068](-)", "type": "PFAM_domain", "qualifiers": {"aSDomain": ["Sigma70_r4_2"], "aSTool": ["clusterhmmer"], "database": ["31.0"], "db_xref": ["PF08281.11"], "description": ["Sigma-70, region 4"], "detection": ["hmmscan"], "domain_id": ["clusterhmmer_ctg1_2530_0192"], "evalue": ["8.20E-09"], "label": ["ctg1_2530"], "locus_tag": ["ctg1_2530"], "protein_end": ["192"], "protein_start": ["147"], "score": ["34.9"], "tool": ["antismash"], "translation": ["NELTEREKEILFELVKGLSNKEIAEVLYISDKTVKIHINKIFKKLN"]}, "id": "<unknown id>"}, {"location": "[2474161:2474500](-)", "type": "PFAM_domain", "qualifiers": {"aSDomain": ["Response_reg"], "aSTool": ["clusterhmmer"], "database": ["31.0"], "db_xref": ["PF00072.23"], "description": ["Response regulator receiver domain"], "detection": ["hmmscan"], "domain_id": ["clusterhmmer_ctg1_2530_0190"], "evalue": ["1.50E-29"], "label": ["ctg1_2530"], "locus_tag": ["ctg1_2530"], "protein_end": ["116"], "protein_start": ["3"], "score": ["102.3"], "tool": ["antismash"], "translation": ["ILVVDDHAFLRDAIRSILEDESDMKVVGEASSGDGVLGKVEECRPDCILMDINLPEKNGIEATELVKKKYPSCRVLVFTMYEHDEYLMDALQAGADGYLLKDSSSDQVVAAIRM"]}, "id": "<unknown id>"}, {"location": "[2474510:2476343](-)", "type": "CDS", "qualifiers": {"gene_functions": ["regulatory (smcogs) SMCOG1048:sensor histidine kinase (Score: 172; E-value: 3.5e-52)"], "gene_kind": ["regulatory"], "locus_tag": ["ctg1_2531"], "transl_table": ["11"], "translation": ["LKDVNSIFMREKIASFYLYFISFLGLVTITISLLEIKIPSHLTILILLLLFMGIAEYFPVRFWRGTSSLTFPIIYAMSWQFGIHITIVAIVLVTLIIHLHRRSPIQRMLFNSTQHALSLIFAKWFSDKCMSLIINKIGMSVLYENLISLLLFCMFFCFFNNRFYDLLMILLPQPYSIYQWYKKTITVFLCETFGFSYAALMHVLISTYSVEVNEVTVLFFFFPLVATSVISSFSVRIRMEKERLYELFLITTEISRGLTGGNLKHIKQALKGFFGIQAYVIWTKDDGNWNILLKDGKVRPDISDHLENYDAFEGLSKNLVFNDWKIGTAPGDEIFESVIRSLVYFPLIVNDELVGMFVAGKSRNAGFFPEDVQSLATFSNQLANVVKTRILISEQEKRMILEERNRIAREIHDGIAQTLAGVIFQLESAQKKYRDKPKDMQQVVEKSIKDLRGSLGEVRYSIYALKPYPTQQLGLKQAIASKIKSLRQEYELDITYHERGHARALSFSKERVIFDTLQESLQNIVKHAQAKKADVLLSYQSEHVLLRVKDNGVGFSLFESMVKTKNEPHYGILHMNEQADQLGATLQIDSSVGKGTEITLLIPDSQTRGA"]}, "id": "<unknown id>"}, {"location": "[2474531:2474813](-)", "type": "PFAM_domain", "qualifiers": {"aSDomain": ["HATPase_c"], "aSTool": ["clusterhmmer"], "database": ["31.0"], "db_xref": ["PF02518.25"], "description": ["Histidine kinase-, DNA gyrase B-, and HSP90-like ATPase"], "detection": ["hmmscan"], "domain_id": ["clusterhmmer_ctg1_2531_0194"], "evalue": ["5.80E-06"], "label": ["ctg1_2531"], "locus_tag": ["ctg1_2531"], "protein_end": ["604"], "protein_start": ["510"], "score": ["26.8"], "tool": ["antismash"], "translation": ["RVIFDTLQESLQNIVKHAQAKKADVLLSYQSEHVLLRVKDNGVGFSLFESMVKTKNEPHYGILHMNEQADQLGATLQIDSSVGKGTEITLLIPDS"]}, "id": "<unknown id>"}, {"location": "[2474942:2475137](-)", "type": "PFAM_domain", "qualifiers": {"aSDomain": ["HisKA_3"], "aSTool": ["clusterhmmer"], "database": ["31.0"], "db_xref": ["PF07730.12"], "description": ["Histidine kinase"], "detection": ["hmmscan"], "domain_id": ["clusterhmmer_ctg1_2531_0193"], "evalue": ["5.90E-16"], "label": ["ctg1_2531"], "locus_tag": ["ctg1_2531"], "protein_end": ["467"], "protein_start": ["402"], "score": ["58.6"], "tool": ["antismash"], "translation": ["ERNRIAREIHDGIAQTLAGVIFQLESAQKKYRDKPKDMQQVVEKSIKDLRGSLGEVRYSIYALKPY"]}, "id": "<unknown id>"}, {"location": "[2477054:2478881](-)", "type": "CDS", "qualifiers": {"gene_functions": ["biosynthetic-additional (rule-based-clusters) Asn_synthase", "biosynthetic-additional (rule-based-clusters) GATase_7", "biosynthetic-additional (smcogs) SMCOG1177:asparagine synthase (glutamine-hydrolyzing) (Score: 616; E-value: 1.2e-186)"], "gene_kind": ["biosynthetic-additional"], "locus_tag": ["ctg1_2532"], "sec_met_domain": ["Asn_synthase (E-value: 1.1e-82, bitscore: 276.9, seeds: 78, tool: rule-based-clusters)", "GATase_7 (E-value: 2.2e-45, bitscore: 151.8, seeds: 307, tool: rule-based-clusters)"], "transl_table": ["11"], "translation": ["MCGIVGWIDWSKDLSNEQETLKKMTDAIIHRGPDAEGHWFSKRAALGHRRLIVIDPEGGLQPMLYKDGNDMIGLTFNGEIYNYQELRKELEEKGHKFQTKSDTEVLLHAYLEWQEDCVQHLNGIFAFGIWDERFGKLMLGRDHLGVKPLFFAQRGSAILFGSELKVLLSHPFVDAEVDKEGLSEIFCLGPTRTPGHAIFKDIHEVRAGHYMTFTSNGSTTTQYWKLESKKHVDDIDTTVETIRSILQDTVKRQLIADKPVVSMLSGGLDSSGLTGLAGNEFGNKGERLHTYSLNFINDEKDFEQDFLRFDRDEPWVKRVAEYVGTKHHSIELGSDSLIEYLLTPMRARDLPGVGELETSLYLLFKEMKKDATVALSGESADEVFSGYPWFHQEKFLDAEIFPWSVNLWYSTEILSEDFKAKISPEKYQKQKFEDAVAEVPFLEGESDLQMKQRQMSYMFITRFLPFMLERKDRTSMMNGFEVRVPFCDYRLVEYLWNVPFEMKSIDNIEKGILRRAFENVLPEDVRYRKKSAYPSTKDASYLQGISDWMLHVLNNPESPILPLINVERVRAIAEGKDEVISGNDARGIIDYLLQVNSWLEEYNIKLIW"]}, "id": "<unknown id>"}, {"location": "[2477081:2478158](-)", "type": "PFAM_domain", "qualifiers": {"aSDomain": ["Asn_synthase"], "aSTool": ["clusterhmmer"], "database": ["31.0"], "db_xref": ["PF00733.20"], "description": ["Asparagine synthase"], "detection": ["hmmscan"], "domain_id": ["clusterhmmer_ctg1_2532_0195"], "evalue": ["3.40E-82"], "label": ["ctg1_2532"], "locus_tag": ["ctg1_2532"], "protein_end": ["600"], "protein_start": ["241"], "score": ["276.9"], "tool": ["antismash"], "translation": ["IRSILQDTVKRQLIADKPVVSMLSGGLDSSGLTGLAGNEFGNKGERLHTYSLNFINDEKDFEQDFLRFDRDEPWVKRVAEYVGTKHHSIELGSDSLIEYLLTPMRARDLPGVGELETSLYLLFKEMKKDATVALSGESADEVFSGYPWFHQEKFLDAEIFPWSVNLWYSTEILSEDFKAKISPEKYQKQKFEDAVAEVPFLEGESDLQMKQRQMSYMFITRFLPFMLERKDRTSMMNGFEVRVPFCDYRLVEYLWNVPFEMKSIDNIEKGILRRAFENVLPEDVRYRKKSAYPSTKDASYLQGISDWMLHVLNNPESPILPLINVERVRAIAEGKDEVISGNDARGIIDYLLQVNSWLEE"]}, "id": "<unknown id>"}, {"location": "[2478377:2478740](-)", "type": "PFAM_domain", "qualifiers": {"aSDomain": ["GATase_7"], "aSTool": ["clusterhmmer"], "database": ["31.0"], "db_xref": ["PF13537.5"], "description": ["Glutamine amidotransferase domain"], "detection": ["hmmscan"], "domain_id": ["clusterhmmer_ctg1_2532_0196"], "evalue": ["6.80E-45"], "label": ["ctg1_2532"], "locus_tag": ["ctg1_2532"], "protein_end": ["168"], "protein_start": ["47"], "score": ["151.8"], "tool": ["antismash"], "translation": ["HRRLIVIDPEGGLQPMLYKDGNDMIGLTFNGEIYNYQELRKELEEKGHKFQTKSDTEVLLHAYLEWQEDCVQHLNGIFAFGIWDERFGKLMLGRDHLGVKPLFFAQRGSAILFGSELKVLLS"]}, "id": "<unknown id>"}, {"location": "[2478392:2478785](-)", "type": "PFAM_domain", "qualifiers": {"aSDomain": ["GATase_6"], "aSTool": ["clusterhmmer"], "database": ["31.0"], "db_xref": ["PF13522.5"], "description": ["Glutamine amidotransferase domain"], "detection": ["hmmscan"], "domain_id": ["clusterhmmer_ctg1_2532_0197"], "evalue": ["1.50E-39"], "label": ["ctg1_2532"], "locus_tag": ["ctg1_2532"], "protein_end": ["163"], "protein_start": ["32"], "score": ["135.1"], "tool": ["antismash"], "translation": ["PDAEGHWFSKRAALGHRRLIVIDPEGGLQPMLYKDGNDMIGLTFNGEIYNYQELRKELEEKGHKFQTKSDTEVLLHAYLEWQEDCVQHLNGIFAFGIWDERFGKLMLGRDHLGVKPLFFAQRGSAILFGSEL"]}, "id": "<unknown id>"}, {"location": "[2479257:2479827](+)", "type": "CDS", "qualifiers": {"gene_functions": ["regulatory (smcogs) SMCOG1057:TetR family transcriptional regulator (Score: 84.9; E-value: 1.6e-25)"], "gene_kind": ["regulatory"], "locus_tag": ["ctg1_2533"], "transl_table": ["11"], "translation": ["MIKLEKENKKMKIIQSATILFSTRGVRNTTVDEIAKTAKVGKGTIYYYYTDKTEILCDCYMRHIQLKRSQLFNLYKEEKDVLLRIQKILHYISLEYHQDPFVSTLFQEYKEYHSPEITTCFKQSEEEAINMISNLLEKGYQQGALHKVPLPLTAFMLVRMIFNYEQDYIKNDKSDTEFLQLLKHMLLKN"]}, "id": "<unknown id>"}, {"location": "[2479293:2479425](+)", "type": "PFAM_domain", "qualifiers": {"aSDomain": ["TetR_N"], "aSTool": ["clusterhmmer"], "database": ["31.0"], "db_xref": ["PF00440.22"], "description": ["Bacterial regulatory proteins, tetR family"], "detection": ["hmmscan"], "domain_id": ["clusterhmmer_ctg1_2533_0198"], "evalue": ["2.30E-13"], "label": ["ctg1_2533"], "locus_tag": ["ctg1_2533"], "protein_end": ["56"], "protein_start": ["12"], "score": ["49.6"], "tool": ["antismash"], "translation": ["IIQSATILFSTRGVRNTTVDEIAKTAKVGKGTIYYYYTDKTEILC"]}, "id": "<unknown id>"}, {"location": "[2480124:2480946](-)", "type": "CDS", "qualifiers": {"gene_functions": ["biosynthetic-additional (smcogs) SMCOG1235:polysaccharide deacetylase (Score: 100.9; E-value: 1.4e-30)"], "gene_kind": ["biosynthetic-additional"], "locus_tag": ["ctg1_2534"], "transl_table": ["11"], "translation": ["MKIKLKKKRIISVLLAITLVAIGYYVFQSITNPKLVNAEEANSVQQVSSLPKNELKKLIPNRFDGKERKVAYLTFDDGPGKYTANLLDVLKKNDVKATFFLIGDNVKRFPDLVKREHVENNYVGMHSMTHDFKKLYTNQEYVKEMKEDQSLIRNVIGYTPKLTRPPYGSMPGLNESLRNEVVGNNLKVWDWTIDSLDWKYNKLPVDVAAAKIVQNVLAGATSSKEIVLMHDIHPQSVAAVPAIIKGLKEKGYEFEAYDENNHFPINFWHDNRI"]}, "id": "<unknown id>"}, {"location": "[2480436:2480754](-)", "type": "PFAM_domain", "qualifiers": {"aSDomain": ["Polysacc_deac_1"], "aSTool": ["clusterhmmer"], "database": ["31.0"], "db_xref": ["PF01522.20"], "description": ["Polysaccharide deacetylase"], "detection": ["hmmscan"], "domain_id": ["clusterhmmer_ctg1_2534_0199"], "evalue": ["7.50E-28"], "label": ["ctg1_2534"], "locus_tag": ["ctg1_2534"], "protein_end": ["170"], "protein_start": ["64"], "score": ["96.8"], "tool": ["antismash"], "translation": ["GKERKVAYLTFDDGPGKYTANLLDVLKKNDVKATFFLIGDNVKRFPDLVKREHVENNYVGMHSMTHDFKKLYTNQEYVKEMKEDQSLIRNVIGYTPKLTRPPYGSMP"]}, "id": "<unknown id>"}, {"location": "[2480992:2481496](-)", "type": "CDS", "qualifiers": {"locus_tag": ["ctg1_2535"], "transl_table": ["11"], "translation": ["MKSALNSIMISSILAVGGIIALLFNLMGDQDWIWNWVGLLLAYLSLGILIGLYNKTVDHKTFPKILKRTLFISFNATILGIIIGVTYQLLGKWNLTIMMYYWLIILLLHLITIITLVILVFENRNSKNYSLLYSFIIILNIVLTLGPVLFPVVLTIIGNAMNASAGH"]}, "id": "<unknown id>"}, {"location": "[2481818:2481989](-)", "type": "CDS", "qualifiers": {"locus_tag": ["ctg1_2536"], "transl_table": ["11"], "translation": ["MAAAAKKWEKDLIRNKGVTIFKYTAGYSKAVEEGRIQVNKNQMCYLIDDEKSKHLF"]}, "id": "<unknown id>"}, {"location": "[2482120:2482675](+)", "type": "CDS", "qualifiers": {"gene_functions": ["other (smcogs) SMCOG1148:hypothetical protein (Score: 103.2; E-value: 3.3e-31)"], "gene_kind": ["other"], "locus_tag": ["ctg1_2537"], "transl_table": ["11"], "translation": ["MNDINVGHKIRAFRKGAGLTSKRLAELADITPSMLSQIEKGITNPSLQTLKLISVALNIPLFNFFLEDTNTEELVVRANQRKKITFPESGNVSYELLSPNLDGALELALMNLFPETASSMEPVAHKGEEIAFIMEGQVKLYLNDEVLLLNTGDSVKIPPYTKHKWENTSLNKVTVIFGVTPPSF"]}, "id": "<unknown id>"}, {"location": "[2482138:2482297](+)", "type": "PFAM_domain", "qualifiers": {"aSDomain": ["HTH_31"], "aSTool": ["clusterhmmer"], "database": ["31.0"], "db_xref": ["PF13560.5"], "description": ["Helix-turn-helix domain"], "detection": ["hmmscan"], "domain_id": ["clusterhmmer_ctg1_2537_0203"], "evalue": ["1.30E-07"], "label": ["ctg1_2537"], "locus_tag": ["ctg1_2537"], "protein_end": ["59"], "protein_start": ["6"], "score": ["31.7"], "tool": ["antismash"], "translation": ["GHKIRAFRKGAGLTSKRLAELADITPSMLSQIEKGITNPSLQTLKLISVALNIP"]}, "id": "<unknown id>"}, {"location": "[2482138:2482303](+)", "type": "PFAM_domain", "qualifiers": {"aSDomain": ["HTH_19"], "aSTool": ["clusterhmmer"], "database": ["31.0"], "db_xref": ["PF12844.6"], "description": ["Helix-turn-helix domain"], "detection": ["hmmscan"], "domain_id": ["clusterhmmer_ctg1_2537_0202"], "evalue": ["3.40E-08"], "label": ["ctg1_2537"], "locus_tag": ["ctg1_2537"], "protein_end": ["61"], "protein_start": ["6"], "score": ["33.3"], "tool": ["antismash"], "translation": ["GHKIRAFRKGAGLTSKRLAELADITPSMLSQIEKGITNPSLQTLKLISVALNIPLF"]}, "id": "<unknown id>"}, {"location": "[2482147:2482303](+)", "type": "PFAM_domain", "qualifiers": {"aSDomain": ["HTH_3"], "aSTool": ["clusterhmmer"], "database": ["31.0"], "db_xref": ["PF01381.21"], "description": ["Helix-turn-helix"], "detection": ["hmmscan"], "domain_id": ["clusterhmmer_ctg1_2537_0200"], "evalue": ["7.50E-15"], "label": ["ctg1_2537"], "locus_tag": ["ctg1_2537"], "protein_end": ["61"], "protein_start": ["9"], "score": ["54.6"], "tool": ["antismash"], "translation": ["IRAFRKGAGLTSKRLAELADITPSMLSQIEKGITNPSLQTLKLISVALNIPLF"]}, "id": "<unknown id>"}, {"location": "[2482468:2482615](+)", "type": "PFAM_domain", "qualifiers": {"aSDomain": ["AraC_binding"], "aSTool": ["clusterhmmer"], "database": ["31.0"], "db_xref": ["PF02311.18"], "description": ["AraC-like ligand binding domain"], "detection": ["hmmscan"], "domain_id": ["clusterhmmer_ctg1_2537_0204"], "evalue": ["1.10E-04"], "label": ["ctg1_2537"], "locus_tag": ["ctg1_2537"], "protein_end": ["165"], "protein_start": ["116"], "score": ["22.1"], "tool": ["antismash"], "translation": ["ASSMEPVAHKGEEIAFIMEGQVKLYLNDEVLLLNTGDSVKIPPYTKHKWE"]}, "id": "<unknown id>"}, {"location": "[2482474:2482642](+)", "type": "PFAM_domain", "qualifiers": {"aSDomain": ["Cupin_2"], "aSTool": ["clusterhmmer"], "database": ["31.0"], "db_xref": ["PF07883.10"], "description": ["Cupin domain"], "detection": ["hmmscan"], "domain_id": ["clusterhmmer_ctg1_2537_0201"], "evalue": ["5.30E-11"], "label": ["ctg1_2537"], "locus_tag": ["ctg1_2537"], "protein_end": ["174"], "protein_start": ["118"], "score": ["42.0"], "tool": ["antismash"], "translation": ["SMEPVAHKGEEIAFIMEGQVKLYLNDEVLLLNTGDSVKIPPYTKHKWENTSLNKVTV"]}, "id": "<unknown id>"}, {"location": "[2482825:2484244](-)", "type": "CDS", "qualifiers": {"locus_tag": ["ctg1_2538"], "transl_table": ["11"], "translation": ["MKHKLIATGILAGAILSYSSNILADTHKFPDVPTWADKSVNYLVDKQVLNGYPDGTFGSNDSLDRASATKIMTKVLGIQIDPNAKPSFTDSQNHWATPYIAAAEKAGIVKGEGNGIFNPSGKVTRAAMATMLVNAYKLQSTPNHNDQVRFEDLKGHWGEKYANILIDLKISNGTENGWQPNRFITRAEAAQLTAKTDMLQQNLNDEKEVITATSYEDLNLTVASKITAQEIDSFIAKYHSDSPLVGHGQDFINAQNQYGVSAHYLAAHAILESGYGKSEIAYQKHNLFGLRAYDGDPFKYAKYLPSYGDSIAYNANYVRERYLEESGMYYNGPTLTGMNVKYASDKGWAKKIAGIMERIKPFHVEDYTYAKKLPKNPETLDVDALSNEIPYKMYADGSSSNVVSSAAYYQVPYPFNLKIKSRPDVAVEENKVGTVTPGTTIFIYREDPNGWVEFSFEANGEKYWTLKNKLSM"]}, "id": "<unknown id>"}, {"location": "[2483164:2483500](-)", "type": "PFAM_domain", "qualifiers": {"aSDomain": ["Glucosaminidase"], "aSTool": ["clusterhmmer"], "database": ["31.0"], "db_xref": ["PF01832.19"], "description": ["Mannosyl-glycoprotein endo-beta-N-acetylglucosaminidase"], "detection": ["hmmscan"], "domain_id": ["clusterhmmer_ctg1_2538_0208"], "evalue": ["3.20E-17"], "label": ["ctg1_2538"], "locus_tag": ["ctg1_2538"], "protein_end": ["360"], "protein_start": ["248"], "score": ["62.7"], "tool": ["antismash"], "translation": ["QDFINAQNQYGVSAHYLAAHAILESGYGKSEIAYQKHNLFGLRAYDGDPFKYAKYLPSYGDSIAYNANYVRERYLEESGMYYNGPTLTGMNVKYASDKGWAKKIAGIMERIKP"]}, "id": "<unknown id>"}, {"location": "[2483674:2483800](-)", "type": "PFAM_domain", "qualifiers": {"aSDomain": ["SLH"], "aSTool": ["clusterhmmer"], "database": ["31.0"], "db_xref": ["PF00395.19"], "description": ["S-layer homology domain"], "detection": ["hmmscan"], "domain_id": ["clusterhmmer_ctg1_2538_0207"], "evalue": ["2.80E-08"], "label": ["ctg1_2538"], "locus_tag": ["ctg1_2538"], "protein_end": ["190"], "protein_start": ["148"], "score": ["33.5"], "tool": ["antismash"], "translation": ["RFEDLKGHWGEKYANILIDLKISNGTENGWQPNRFITRAEAAQ"]}, "id": "<unknown id>"}, {"location": "[2483857:2483986](-)", "type": "PFAM_domain", "qualifiers": {"aSDomain": ["SLH"], "aSTool": ["clusterhmmer"], "database": ["31.0"], "db_xref": ["PF00395.19"], "description": ["S-layer homology domain"], "detection": ["hmmscan"], "domain_id": ["clusterhmmer_ctg1_2538_0206"], "evalue": ["1.70E-12"], "label": ["ctg1_2538"], "locus_tag": ["ctg1_2538"], "protein_end": ["129"], "protein_start": ["86"], "score": ["47.0"], "tool": ["antismash"], "translation": ["SFTDSQNHWATPYIAAAEKAGIVKGEGNGIFNPSGKVTRAAMAT"]}, "id": "<unknown id>"}, {"location": "[2484040:2484157](-)", "type": "PFAM_domain", "qualifiers": {"aSDomain": ["SLH"], "aSTool": ["clusterhmmer"], "database": ["31.0"], "db_xref": ["PF00395.19"], "description": ["S-layer homology domain"], "detection": ["hmmscan"], "domain_id": ["clusterhmmer_ctg1_2538_0205"], "evalue": ["1.30E-06"], "label": ["ctg1_2538"], "locus_tag": ["ctg1_2538"], "protein_end": ["68"], "protein_start": ["29"], "score": ["28.2"], "tool": ["antismash"], "translation": ["PDVPTWADKSVNYLVDKQVLNGYPDGTFGSNDSLDRASAT"]}, "id": "<unknown id>"}, {"location": "[2485189:2485375](+)", "type": "CDS", "qualifiers": {"locus_tag": ["ctg1_2539"], "transl_table": ["11"], "translation": ["MQYCIRKCIVIIVSAYYNKVIKIYYILIRKRGENNMEIAMAVLKFIGGAIPLIQELLKAFM"]}, "id": "<unknown id>"}, {"location": "[2485741:2486248](-)", "type": "CDS", "qualifiers": {"gene_functions": ["biosynthetic-additional (smcogs) SMCOG1111:GCN5-related N-acetyltransferase (Score: 171.5; E-value: 2.6e-52)"], "gene_kind": ["biosynthetic-additional"], "locus_tag": ["ctg1_2540"], "transl_table": ["11"], "translation": ["MFIKTERLLIRKFEFKDWQAVHEYTSDINVMKYIPEGVFTEENTRNFVNENIGENAKNFPVVLIDKDILIGHIVFHKYFGEHTYEIGWVFNPKYFNKGYASEAAQATLEYGFKEMKLHRIIATCQPQNTPSYRVMEKIGMRREGYFRKCIPHGNEWWDEYYYAILEEE"]}, "id": "<unknown id>"}, {"location": "[2485771:2486086](-)", "type": "PFAM_domain", "qualifiers": {"aSDomain": ["Acetyltransf_4"], "aSTool": ["clusterhmmer"], "database": ["31.0"], "db_xref": ["PF13420.6"], "description": ["Acetyltransferase (GNAT) domain"], "detection": ["hmmscan"], "domain_id": ["clusterhmmer_ctg1_2540_0211"], "evalue": ["9.40E-08"], "label": ["ctg1_2540"], "locus_tag": ["ctg1_2540"], "protein_end": ["159"], "protein_start": ["54"], "score": ["32.3"], "tool": ["antismash"], "translation": ["NAKNFPVVLIDKDILIGHIVFHKYFGEHTYEIGWVFNPKYFNKGYASEAAQATLEYGFKEMKLHRIIATCQPQNTPSYRVMEKIGMRREGYFRKCIPHGNEWWDEY"]}, "id": "<unknown id>"}, {"location": "[2485825:2486230](-)", "type": "PFAM_domain", "qualifiers": {"aSDomain": ["Acetyltransf_3"], "aSTool": ["clusterhmmer"], "database": ["31.0"], "db_xref": ["PF13302.6"], "description": ["Acetyltransferase (GNAT) domain"], "detection": ["hmmscan"], "domain_id": ["clusterhmmer_ctg1_2540_0209"], "evalue": ["1.40E-29"], "label": ["ctg1_2540"], "locus_tag": ["ctg1_2540"], "protein_end": ["141"], "protein_start": ["6"], "score": ["103.5"], "tool": ["antismash"], "translation": ["RLLIRKFEFKDWQAVHEYTSDINVMKYIPEGVFTEENTRNFVNENIGENAKNFPVVLIDKDILIGHIVFHKYFGEHTYEIGWVFNPKYFNKGYASEAAQATLEYGFKEMKLHRIIATCQPQNTPSYRVMEKIGMRR"]}, "id": "<unknown id>"}, {"location": "[2485828:2486089](-)", "type": "PFAM_domain", "qualifiers": {"aSDomain": ["Acetyltransf_1"], "aSTool": ["clusterhmmer"], "database": ["31.0"], "db_xref": ["PF00583.24"], "description": ["Acetyltransferase (GNAT) family"], "detection": ["hmmscan"], "domain_id": ["clusterhmmer_ctg1_2540_0210"], "evalue": ["3.70E-11"], "label": ["ctg1_2540"], "locus_tag": ["ctg1_2540"], "protein_end": ["140"], "protein_start": ["53"], "score": ["43.2"], "tool": ["antismash"], "translation": ["ENAKNFPVVLIDKDILIGHIVFHKYFGEHTYEIGWVFNPKYFNKGYASEAAQATLEYGFKEMKLHRIIATCQPQNTPSYRVMEKIGMR"]}, "id": "<unknown id>"}, {"location": "[2486552:2487200](-)", "type": "CDS", "qualifiers": {"locus_tag": ["ctg1_2541"], "transl_table": ["11"], "translation": ["MKDTSKKQIIKVFLISILGLGIILGMLYFNHKTNIQKNKALATEKRVLQYESTLKKELEKYNLGEKTAVLLGIMYQESRGEGNDPMQSSESLGLKPNEIQETSLSIKQGVKHFVKMYKYGTEKDVSMDTIIQSYNMGPGYIDFIASQEVKQHSEDSAKKFSKMKVDQNPAMYTCGGNKNNFRYPYCYGDFTYATKVNGKTKLIEELLRNVHSSSK"]}, "id": "<unknown id>"}, {"location": "[2486606:2487068](-)", "type": "PFAM_domain", "qualifiers": {"aSDomain": ["Lysozyme_like"], "aSTool": ["clusterhmmer"], "database": ["31.0"], "db_xref": ["PF13702.5"], "description": ["Lysozyme-like"], "detection": ["hmmscan"], "domain_id": ["clusterhmmer_ctg1_2541_0212"], "evalue": ["2.70E-48"], "label": ["ctg1_2541"], "locus_tag": ["ctg1_2541"], "protein_end": ["198"], "protein_start": ["44"], "score": ["163.6"], "tool": ["antismash"], "translation": ["KRVLQYESTLKKELEKYNLGEKTAVLLGIMYQESRGEGNDPMQSSESLGLKPNEIQETSLSIKQGVKHFVKMYKYGTEKDVSMDTIIQSYNMGPGYIDFIASQEVKQHSEDSAKKFSKMKVDQNPAMYTCGGNKNNFRYPYCYGDFTYATKVNGK"]}, "id": "<unknown id>"}, {"location": "[2487695:2488259](+)", "type": "PFAM_domain", "qualifiers": {"aSDomain": ["Erythro_esteras"], "aSTool": ["clusterhmmer"], "database": ["31.0"], "db_xref": ["PF05139.13"], "description": ["Erythromycin esterase"], "detection": ["hmmscan"], "domain_id": ["clusterhmmer_ctg1_2542_0213"], "evalue": ["8.10E-14"], "label": ["ctg1_2542"], "locus_tag": ["ctg1_2542"], "protein_end": ["188"], "protein_start": ["0"], "score": ["52.1"], "tool": ["antismash"], "translation": ["VIAFEIGLWEAAAVQQNFDNSTATEAMKQSLYSVWKTEELEQLFTYMKEQKEKGKPLTLAGFDMNLFYKSSFRSYAKEWLQKVNPEVKSEFDTAVSELIELDRYYNKNKTYPYDRFKMEIQPVISKFEKVRMFIQNHKSELIQVTPHPTYDVKVRGGISSPNLTDYSFYIRDQKMAQNFAWLTEMQYGN"]}, "id": "<unknown id>"}, {"location": "[2487695:2488286](+)", "type": "CDS", "qualifiers": {"locus_tag": ["ctg1_2542"], "transl_table": ["11"], "translation": ["VIAFEIGLWEAAAVQQNFDNSTATEAMKQSLYSVWKTEELEQLFTYMKEQKEKGKPLTLAGFDMNLFYKSSFRSYAKEWLQKVNPEVKSEFDTAVSELIELDRYYNKNKTYPYDRFKMEIQPVISKFEKVRMFIQNHKSELIQVTPHPTYDVKVRGGISSPNLTDYSFYIRDQKMAQNFAWLTEMQYGNKLAPFNK"]}, "id": "<unknown id>"}, {"location": "[2488238:2488511](-)", "type": "CDS", "qualifiers": {"locus_tag": ["ctg1_2543"], "transl_table": ["11"], "translation": ["MVFAMDVRFRHSFHEIESLDIPNILFPSQCRKLYQVIGIGIQEEFRNPYVIIKEQHGSVTFRLPEELSTWVQNKLLLVKGGQFVSILHFS"]}, "id": "<unknown id>"}, {"location": "[2488930:2489056](-)", "type": "CDS", "qualifiers": {"locus_tag": ["ctg1_2544"], "transl_table": ["11"], "translation": ["MKYSYKMFIFIWTIILLFFLLYYGYSEISENEQVPVITIKQ"]}, "id": "<unknown id>"}, {"location": "[2490026:2490437](-)", "type": "CDS", "qualifiers": {"locus_tag": ["ctg1_2545"], "transl_table": ["11"], "translation": ["MIKKLIIGSVVLGTAIGVSKPTFASTNYSPSQFQDRGDAQVQSIPSPWQYLGQTSRELQIKTKDPKVLAFELAKEAPFYEDELVDVCFAILRENVDVVYWTSKEWARFEVGNYEFKHEMKIYRDKERQQLITSIES"]}, "id": "<unknown id>"}, {"location": "[2490796:2490997](-)", "type": "CDS", "qualifiers": {"locus_tag": ["ctg1_2546"], "transl_table": ["11"], "translation": ["MGNRQQNAETQTVPVKEGDYIEFTHIGGEAAKEKTRATLTNLENGKQEYIGKKRTYGVTSTGLIRQ"]}, "id": "<unknown id>"}, {"location": "[2491254:2491698](-)", "type": "CDS", "qualifiers": {"gene_functions": ["biosynthetic-additional (smcogs) SMCOG1001:short-chain dehydrogenase/reductase SDR (Score: 86.7; E-value: 2.8e-26)"], "gene_kind": ["biosynthetic-additional"], "locus_tag": ["ctg1_2547"], "transl_table": ["11"], "translation": ["MNKLKGKIALVTGASRGIGRSIALHLAQAGALVVVHFSKRKEEAESVVDKIKKDGGSAFAIRADLSTFNGINKLYSMMDQSLQKYIGDTTFDILVNNAGIGQVLTIEESTFEIYVMFRYLKESTFFSRVFLANDKVPANKLFCLIDK"]}, "id": "<unknown id>"}, {"location": "[2491368:2491680](-)", "type": "PFAM_domain", "qualifiers": {"aSDomain": ["adh_short"], "aSTool": ["clusterhmmer"], "database": ["31.0"], "db_xref": ["PF00106.24"], "description": ["short chain dehydrogenase"], "detection": ["hmmscan"], "domain_id": ["clusterhmmer_ctg1_2547_0214"], "evalue": ["1.10E-20"], "label": ["ctg1_2547"], "locus_tag": ["ctg1_2547"], "protein_end": ["110"], "protein_start": ["6"], "score": ["73.8"], "tool": ["antismash"], "translation": ["KIALVTGASRGIGRSIALHLAQAGALVVVHFSKRKEEAESVVDKIKKDGGSAFAIRADLSTFNGINKLYSMMDQSLQKYIGDTTFDILVNNAGIGQVLTIEESTF"]}, "id": "<unknown id>"}, {"location": "[2491389:2491662](-)", "type": "PFAM_domain", "qualifiers": {"aSDomain": ["adh_short_C2"], "aSTool": ["clusterhmmer"], "database": ["31.0"], "db_xref": ["PF13561.5"], "description": ["Enoyl-(Acyl carrier protein) reductase"], "detection": ["hmmscan"], "domain_id": ["clusterhmmer_ctg1_2547_0215"], "evalue": ["2.20E-11"], "label": ["ctg1_2547"], "locus_tag": ["ctg1_2547"], "protein_end": ["103"], "protein_start": ["12"], "score": ["43.7"], "tool": ["antismash"], "translation": ["GASRGIGRSIALHLAQAGALVVVHFSKRKEEAESVVDKIKKDGGSAFAIRADLSTFNGINKLYSMMDQSLQKYIGDTTFDILVNNAGIGQVL"]}, "id": "<unknown id>"}, {"location": "[2491452:2491671](-)", "type": "PFAM_domain", "qualifiers": {"aSDomain": ["KR"], "aSTool": ["clusterhmmer"], "database": ["31.0"], "db_xref": ["PF08659.9"], "description": ["KR domain"], "detection": ["hmmscan"], "domain_id": ["clusterhmmer_ctg1_2547_0216"], "evalue": ["2.20E-07"], "label": ["ctg1_2547"], "locus_tag": ["ctg1_2547"], "protein_end": ["82"], "protein_start": ["9"], "score": ["30.8"], "tool": ["antismash"], "translation": ["LVTGASRGIGRSIALHLAQAGALVVVHFSKRKEEAESVVDKIKKDGGSAFAIRADLSTFNGINKLYSMMDQSLQ"]}, "id": "<unknown id>"}, {"location": "[2492081:2492804](-)", "type": "CDS", "qualifiers": {"NRPS_PKS": ["Domain: Thioesterase (4-231). E-value: 2.9e-52. Score: 170.1. Matches aSDomain: nrpspksdomains_ctg1_2548_Thioesterase.1", "type: other"], "gene_functions": ["biosynthetic-additional (smcogs) SMCOG1004:thioesterase (Score: 283.5; E-value: 1.6e-86)"], "gene_kind": ["biosynthetic-additional"], "locus_tag": ["ctg1_2548"], "transl_table": ["11"], "translation": ["MQKTKLFCFPHAGGSAFSYAKWKNHFNPSIEVVPIELAGRGYRIEENLYQSMEEAVNDVYNKIVMQIDDSPYILFGHSMGSLIAYEVARKIKDSKNVSPEFLVLSGRNHPNSKIKNIRHNLSNEQFKREVIAMGGTPSGVLQSEELMEIFLPILRADFKIVETYIHDKNTQPCDIDFLIFNGENDEFTTYDQVIKWKRYTSKTCTFHSFKGNHFFLNENIEEIANSIKRKLDSKRLSNSF"]}, "id": "<unknown id>"}, {"location": "[2492111:2492792](-)", "type": "aSDomain", "qualifiers": {"aSDomain": ["Thioesterase"], "aSTool": ["nrps_pks_domains"], "database": ["nrpspksdomains.hmm"], "detection": ["hmmscan"], "domain_id": ["nrpspksdomains_ctg1_2548_Thioesterase.1"], "evalue": ["2.90E-52"], "label": ["ctg1_2548_Thioesterase.1"], "locus_tag": ["ctg1_2548"], "protein_end": ["231"], "protein_start": ["4"], "score": ["170.1"], "tool": ["antismash"], "translation": ["KLFCFPHAGGSAFSYAKWKNHFNPSIEVVPIELAGRGYRIEENLYQSMEEAVNDVYNKIVMQIDDSPYILFGHSMGSLIAYEVARKIKDSKNVSPEFLVLSGRNHPNSKIKNIRHNLSNEQFKREVIAMGGTPSGVLQSEELMEIFLPILRADFKIVETYIHDKNTQPCDIDFLIFNGENDEFTTYDQVIKWKRYTSKTCTFHSFKGNHFFLNENIEEIANSIKRKLD"]}, "id": "<unknown id>"}, {"location": "[2492111:2492792]", "type": "aSModule", "qualifiers": {"domains": ["nrpspksdomains_ctg1_2548_Thioesterase.1"], "final_module": null, "incomplete": null, "locus_tags": ["ctg1_2548"], "tool": ["antismash"], "type": ["unknown"]}, "id": "<unknown id>"}, {"location": "[2492114:2492792](-)", "type": "PFAM_domain", "qualifiers": {"aSDomain": ["Thioesterase"], "aSTool": ["clusterhmmer"], "database": ["31.0"], "db_xref": ["PF00975.19"], "description": ["Thioesterase domain"], "detection": ["hmmscan"], "domain_id": ["clusterhmmer_ctg1_2548_0217"], "evalue": ["1.30E-46"], "label": ["ctg1_2548"], "locus_tag": ["ctg1_2548"], "protein_end": ["230"], "protein_start": ["4"], "score": ["159.5"], "tool": ["antismash"], "translation": ["KLFCFPHAGGSAFSYAKWKNHFNPSIEVVPIELAGRGYRIEENLYQSMEEAVNDVYNKIVMQIDDSPYILFGHSMGSLIAYEVARKIKDSKNVSPEFLVLSGRNHPNSKIKNIRHNLSNEQFKREVIAMGGTPSGVLQSEELMEIFLPILRADFKIVETYIHDKNTQPCDIDFLIFNGENDEFTTYDQVIKWKRYTSKTCTFHSFKGNHFFLNENIEEIANSIKRKL"]}, "id": "<unknown id>"}, {"location": "[2492534:2492594](-)", "type": "CDS_motif", "qualifiers": {"aSTool": ["nrps_pks_domains"], "database": ["abmotifs"], "detection": ["hmmscan"], "domain_id": ["nrpspksmotif_ctg1_2548_0001"], "evalue": ["1.40E-09"], "label": ["NRPS-te1"], "locus_tag": ["ctg1_2548"], "protein_end": ["90"], "protein_start": ["70"], "score": ["30.3"], "tool": ["antismash"], "translation": ["PYILFGHSMGSLIAYEVARKI"]}, "id": "<unknown id>"}, {"location": "[2492790:2493417](-)", "type": "CDS", "qualifiers": {"NRPS_PKS": ["Domain: ACPS (72-136). E-value: 1.8e-15. Score: 48.7. Matches aSDomain: nrpspksdomains_ctg1_2549_ACPS.1", "type: other"], "gene_functions": ["biosynthetic-additional (smcogs) SMCOG1012:4'-phosphopantetheinyl transferase (Score: 192.1; E-value: 1.3e-58)"], "gene_kind": ["biosynthetic-additional"], "locus_tag": ["ctg1_2549"], "transl_table": ["11"], "translation": ["MKRLLNSCDVNRTLIGDLLIRSLICQKYKINNEEIRFKYNEYGKPFVENFSDFHFNLSHSGEWVVCTTANFNVGIDIEKISEIEALKLAKEFFSADEFYDISNMNSDEQINCFFDLWTLKESYIKTIGKGLYTPLNSFSIKKESRTLISYKNIPKNFYFKQYNIDPNYKLSACATRDEFPQEIIIKDIYAICQNIYKFESKEKINAED"]}, "id": "<unknown id>"}, {"location": "[2492913:2493201](-)", "type": "PFAM_domain", "qualifiers": {"aSDomain": ["ACPS"], "aSTool": ["clusterhmmer"], "database": ["31.0"], "db_xref": ["PF01648.19"], "description": ["4'-phosphopantetheinyl transferase superfamily"], "detection": ["hmmscan"], "domain_id": ["clusterhmmer_ctg1_2549_0218"], "evalue": ["4.70E-17"], "label": ["ctg1_2549"], "locus_tag": ["ctg1_2549"], "protein_end": ["168"], "protein_start": ["72"], "score": ["62.1"], "tool": ["antismash"], "translation": ["VGIDIEKISEIEALKLAKEFFSADEFYDISNMNSDEQINCFFDLWTLKESYIKTIGKGLYTPLNSFSIKKESRTLISYKNIPKNFYFKQYNIDPNYK"]}, "id": "<unknown id>"}, {"location": "[2493009:2493201](-)", "type": "aSDomain", "qualifiers": {"aSDomain": ["ACPS"], "aSTool": ["nrps_pks_domains"], "database": ["nrpspksdomains.hmm"], "detection": ["hmmscan"], "domain_id": ["nrpspksdomains_ctg1_2549_ACPS.1"], "evalue": ["1.80E-15"], "label": ["ctg1_2549_ACPS.1"], "locus_tag": ["ctg1_2549"], "protein_end": ["136"], "protein_start": ["72"], "score": ["48.7"], "tool": ["antismash"], "translation": ["VGIDIEKISEIEALKLAKEFFSADEFYDISNMNSDEQINCFFDLWTLKESYIKTIGKGLYTPLNS"]}, "id": "<unknown id>"}, {"location": "[2493816:2508699](-)", "type": "CDS", "qualifiers": {"NRPS_PKS": ["Domain: Condensation_LCL (30-331). E-value: 8.9e-112. Score: 364.7. Matches aSDomain: nrpspksdomains_ctg1_2550_Condensation_LCL.1", "Domain: AMP-binding (496-901). E-value: 2.3e-121. Score: 396.9. Matches aSDomain: nrpspksdomains_ctg1_2550_AMP-binding.1", "Domain: PCP (1005-1073). E-value: 5.6e-24. Score: 75.9. Matches aSDomain: nrpspksdomains_ctg1_2550_PCP.1", "Domain: Condensation_LCL (1092-1393). E-value: 7e-118. Score: 384.7. Matches aSDomain: nrpspksdomains_ctg1_2550_Condensation_LCL.2", "Domain: AMP-binding (1558-1945). E-value: 3.5e-101. Score: 330.5. Matches aSDomain: nrpspksdomains_ctg1_2550_AMP-binding.2", "Domain: PCP (2048-2116). E-value: 1e-24. Score: 78.3. Matches aSDomain: nrpspksdomains_ctg1_2550_PCP.2", "Domain: Condensation_LCL (2136-2436). E-value: 1.1e-117. Score: 384.1. Matches aSDomain: nrpspksdomains_ctg1_2550_Condensation_LCL.3", "Domain: AMP-binding (2600-3000). E-value: 3.9e-113. Score: 369.8. Matches aSDomain: nrpspksdomains_ctg1_2550_AMP-binding.3", "Domain: PCP (3104-3172). E-value: 1.4e-23. Score: 74.6. Matches aSDomain: nrpspksdomains_ctg1_2550_PCP.3", "Domain: Epimerization (3182-3485). E-value: 1.7e-148. Score: 487.4. Matches aSDomain: nrpspksdomains_ctg1_2550_Epimerization.1", "Domain: TIGR01720 (3493-3641). E-value: 3e-37. Score: 119.6. Matches aSDomain: nrpspksdomains_ctg1_2550_TIGR01720.1", "Domain: Condensation_DCL (3656-3955). E-value: 6.3e-114. Score: 371.8. Matches aSDomain: nrpspksdomains_ctg1_2550_Condensation_DCL.1", "Domain: AMP-binding (4115-4515). E-value: 2.5e-110. Score: 360.6. Matches aSDomain: nrpspksdomains_ctg1_2550_AMP-binding.4", "Domain: PCP (4621-4689). E-value: 1.6e-22. Score: 71.3. Matches aSDomain: nrpspksdomains_ctg1_2550_PCP.4", "Domain: Thioesterase (4708-4941). E-value: 1.9e-31. Score: 102.0. Matches aSDomain: nrpspksdomains_ctg1_2550_Thioesterase.1", "type: NRPS"], "gene_functions": ["biosynthetic (rule-based-clusters) NRPS: AMP-binding", "biosynthetic (rule-based-clusters) NRPS: Condensation", "biosynthetic-additional (rule-based-clusters) PP-binding", "biosynthetic-additional (smcogs) SMCOG1127:condensation domain-containing protein (Score: 366.4; E-value: 4.3e-111)"], "gene_kind": ["biosynthetic"], "locus_tag": ["ctg1_2550"], "sec_met_domain": ["Condensation (E-value: 5e-80, bitscore: 267.0, seeds: 42, tool: rule-based-clusters)", "AMP-binding (E-value: 9.2e-130, bitscore: 431.2, seeds: 400, tool: rule-based-clusters)", "PP-binding (E-value: 3.7e-16, bitscore: 57.7, seeds: 164, tool: rule-based-clusters)"], "transl_table": ["11"], "translation": ["MRSDLLAKLSSLSPEKRAWLQKQMQKKENKEALPLSYAQQRLWFMDRFNPNSSLYNIPTVWHLKGNWIPEALEKGFNRLIERHESLRTVFKEIGEQPVQQIVEFLPRALPLRDYSQLPLEVKEKEVDSLIAREAQEPFDLMNGPLIRNQLVQLEKDEWLLLCTMHHIISDAWSIGIFMNEFLAFYEEETGGNPAKLSSLSIQYADFAKWQKEWLQGDVLNRQLTYWQEELSGELPILQLPVDRPRPVKQTYSGAAHHVIFPYKLLSQLKDISRQEGSTLFMTLMAAYQSFLARYTGQKDILVGSPIANRNHKGVEGLIGFFVNTLVYRSDLSGTSTFREILNQTKKKALKAYEYQDIPFEKVVEAVQPERSMSHSPIFQTMFTLQNIKQERLDLPDRSIEMVESNMSIAKFDLSLTAYEVEEGLFVSFEYNTDLFDSSTIARMAGHFENWLNEITYHPDESYTKLLMLSDTEQKQLLEEWNDTDVVYGHDCMIHELFEQQVARTPDAVAVVYEGGKLTYQELNEKSNQLAHFLQKRGIGPESLVGICIERSPDMIIGLFGILKAGGAYVPLDPSYPENRLRYILENSQIQVLLTKEALQDWLPKDIQAICLDRDQVMISKESNLAPVSGVTANNLAYIIYTSGSTGNPKGVMIEHHSVINRLQWMQKKYPLSEEDTILQKTPFSFDVSVWELFWWSFVGARVCLLPPGGEKDPAVIEEYIERYRVSTIHFVPSMLSTFLDYMELYNSKRDVSSLIQVFTSGEALNTEHVRRFKGIFYNVQQTKLINLYGPTEATVDVTYYDCDLEKEAMIIPIGRPIDNTELYVLDQYQQVVPIGVAGELYLGGVGLARGYFNRPDLTTERFIPHPFKDGERLYRTGDLVRYMNDRNLEYIGRIDNQVKIRGFRIELGEIEAALHDHSSVKEAVVLVKEERPGDKQLVAYVVGEGDAGEWREYLKKQLPHYMVPAYFFQIEGMPLTPNGKVNRKALLELEEQFISEDITSSRTPVEELIVSVWSQVLGIKNISVQDSFFEIGGHSLLATQVVSRLQRIFQIELPVRELFEYTTVESLAKRLEQLRKGDKKREIPPLIPMKRGEAIPLSYAQQRLWFIDQFTPNSALYNMPMVCRLTGNWLLEALETGWNQLIERHESLRTVFQEVNGQPVQQIEPYAFQSIPKTDLTMLSSEDQEEEVKRLIQQETEVPFDLTEGPLIRTSILHVGEEEWILLCTLHHIISDGWSMGILLEEWMAFYEKATDGKVAELEPLPVQYADFAQWQKGWLKEEVLDQQLQYWREELSGELPVLQLPVDRPRPAIQTHHGSTYTMVLPSTLHDKLNELSRKEGATLFMTLLAAYQSFLSRYTGQEDILVGSPIANRNYREIEGLIGFFVNTLVYRANLSGRPTFQDVLYQVRQKALKAYEYQDIPFEKIVEVVQPERSTSHSPIFQTMFILQNMKQELPVLSSRSIEMIESHSPIAKFDLSVMAVETEEGLLFTFEYNKDLFNATTIERMAGHFEKWLHEVSHRPQNPLHDLSMLSETERTLLLETWNDTVMEMSHQGLICDKFEEQVARRPDAIAIVDQTKQWTYGELDTQANQLANVLQRKGVAPESVVGVYLPRSAELMVSLLGILKAGGAYVVLDPLYPKSRLEYMIEDAGIQFVVTAEGQDGHFAHVEMVRLEELTVESVIAPTRQINPENLAYIVYTSGSTGKPKGVMVEYRSLMNMVSWHQEVYHISAEDRATQIAGVAFDSAVQEIWPYLTAGAALYLSTEELRINPEALRDWLIDSRITASFAPTPILERLLKLSWPDKTDLRFIITGGDQLTQYPSNDIPFAVINQYGPSENTVVTTDCYVPVGVTTGTPSIGRPIANTEVYVLDSHLQLVPIGVIGDLYIGGKSLARGYANRPDLTKEKFIPHPFKSGERLYYTGDKASYLSDGNLQFHGRIDDQVKIRGFRIELGEIEAVLQAHSSVKEAVVLVREDNQGDKRLVAYVVGEGSVHEWREHLQTHLPNYMVPTNFIEMEFLPLTPNGKLDLKALPILSEQSAENTVYPRTPLEELIASVWSQVLGIGDIGVQDSFFELGGHSLLATQVVSRLQEVFQIKLPVRELFEYSTIEALAKRMDQLRKGNEKREIPPLVPMERGNNIPLSYAQQRLWFIDQFAPNSALYNMPMVCRLTGNWLPEALELGWNQLIERHESLRTVFYEEDGHPVQQIQPYVFRPLLQMDLTKLSLEERERKLEQWIQTEVESPFDLEQGPLFRGKLIRISEEEWVLLCNMHHIISDGWSMEILLQEWMAFYENAIGEKQAELQPLPVQYADFAQWQRDWLKDEVLYQQLAYWKEELSGELPVLMLPMDRPRPPVQTHHGLTHNVLLSRSLLDKLNELSRQEGATLFMTLLASYQSFLARYTGQTDIIVGSPIANRNYREIEGLIGFFVNTLVYRADLSNAPAFQELLSQVRIKALKAYEYQDVPFEKIVEVIQPERNTSHSPIFQTMFTLQNTGQKLPELHGRNIEVMESNAPIAKFDLSLTAAEVEEGLLLTFVYRTDLFDSLTIESMAEHFGNWLNVIVENPDKSLAKLPILSGLQQKQLEEWNNNTVAYPQESTIHQLFEERVNRTPDAVAVVDEKQQLTYRELNEKANQLAHYLQQCGIGTESLVGICFKRSVEMIVSIMGIWKAGAAYVPLDPSYPESRLRYILEDTGIQVLVTNESLEDWIPKEIKIVCLDRDQIMISQESILSPKCEVTGEDLAYVIYTSGSTGNPKGVSIQHHSVLNLSYGLQKEVFEHEIPSNMHVGLNASIAFDASIQQLQMLLYGSSLYIIPSEVRSDPEQFVAYIRENKLEIFDITPSLLQLLIDVGLLETCDGVHVPSKVLVGGEAIMPSLWEQLVETDKIQFYNVYGPTECTVDATCYHIKKGSKRVTIGRPLPNIQTYVLDRNRLPVPVGVMGELYIGGAGLARGYLNRPELTSERFISHPFKEGERLYRTGDLVRYLPDGNIDYLGRMDNQVKIRGFRIELGEIESTLQEHDLVKEAVVMVRENQSGDKRLVAYVVGEGSLEEWREYLKTKLPIHMIPSYFVEMKELPLTINGKIDRKSLPIPDYQGTQEGYVAPRNEREHKLSIIWERVLGSKRIGMNDNFFEIGGDSILSIQIVSRAKQVGLQLTPKQIFEHQTIAELAQVVKEEQGVQAEQGIITGETILTPIQQRFFAQNHPNPHHWNQSMFFRTKEKLDIGSLEKAAGNLLLHHDALRLRYERLPNGVWKQWNEGIEEQLMLTVISLDEVPEADWHQVIQKEINIAQESLNLHDGPLMRMVYFDEGEHAGRLFWTIHHLAVDGVSWRILLEDLQTAYTQVVQGQKIQLPMKSTSFKEWSEKLHHYAETGLSKEVLHYWEEQAEQDVVKLPVDGTISNPVSAVTEEITVVLNENETRMLLQETLSTHRVQINEVLLAALVQATAACTGQPILSVDLEGHGREEIIEDVDLSRTVGWFTSIYPVHLNITSANTPIEALKAVKEQVRKIPNKGVDYGVLRYMNATMCEQLSSQYTPSISFNYLGQFDQMFSSDAMFIPENEFKRLDHAAGSKRSHVIDVIGVVTDGKLQFTWVYNVGQFAKSTIQSIAQNMLYQLSTLIQFSDRESALTISDFAMANLSQEGLTNVLNKMHRGKNNQITDLYPLSPLQEGMIFHTLHDQGDEHVAPYIVQLSFMIRGKMNIPTFEQAWKSVIQRHEIFRTGFVWDEIEEPVQVVYENIPFKVNKEDWRTMTSEEIEEKRKVFLALDRKQAFQFDEAPLMRVTVIQEGEEEYRIVWTHHHILLDGWSLPLVFNELLTVYQKRMNGEAVKLPKSSPYKKYIQWLREQDKEQAEQFWREKLKGFTAPTLLGLESKEEEKGYTEKVTYLSEEQTQALQGWAKRNKLTLSTVIQGAWAYLMSRYSGENDIVFGVTSSGRSTEIIDVENIVGPFITTSPTRIQLMDDIKLIDWLQKIQEEEIERRQYEYASLTEIQGWSEVPRGIPLFNSLYVFENYPVKEESLENLEIGELEGVEQTHYPLGLAVVPGIQLSLKLMYDRSKFNRVTIERMLGHLHKVLMQMLKNIDQNLSELVYITEAEQRKLLEEWNNNTISYPRENAIHQLFEEQVNRTPDALAVVDEKQQLTYRELNERANQLAHHLQKCGIGTESLVGLCFERSVEMVVGLMGIWKAGAAYVPLDPSNPESRLQYILEDTGIKVLVTNEVLLGWIPKDIKTVCLDRDQAMLSQESKLSPICEVTGENLAYVIYTSGSTGNPKGALVQHHSVINLSYGLQKEVFSHEIPSNMRVGLNASIAFDVSIQQLQMLLYGSSLYIIPSEVRTNPEQFVSYIRENKLEMFDMTPSLLQLLIDGGLLEISADVHVPSKILVGGEAIMPSLWEQLVETEKIDFYNVYGPTECTVDATCYHIKKDSKRVTIGRPLPNVQTYVLDKNLLPVPVGVTGELYIGGAGIAREYLNRPELTAERFICHPFNEEERLYRTGDLVRYLPDGNLDYLRRIDNQVKIRGFRIELEEIEASIERHPLVKEAVVLATEDKLGEQRLVAYVVGDGSMHEWREYLKTQVPNYMVPAHFIKVDEIPLTTNGKVDRKALNNLTIHRENNFSTPIIPRDEIEYQLIKIWQDVLQIEDVYVNDDFFNRGGHSLLVIKLVSKIREKFGKEIKVSTLIKNPTVEGIACLIRDKHDMTKSVAALVSLQESEKRPFFCVHPFMGNVFCYIQLARLLKSHCSFYGLQNPLIEKKEIDELTLPEVIQLYIEEIKRVQPEGPYRLGGWSLGGAIAYEIATVLRSQGEEVELLVLMDTKVPSEQDHKTREDMLSYIYEHFIPRDFTEQEEGLIHKQDMLVERLIMEGVLPPDADLINLKQVINAHRKCLNIMAEHDLIPYSGEVLYFSAEEGKELFTEWGPLLKGRVNKYSVPGSHEEIVDFPAVEKIAKYLLNEFEGIKETSLSLTEK"]}, "id": "<unknown id>"}, {"location": "[2493876:2494575](-)", "type": "aSDomain", "qualifiers": {"aSDomain": ["Thioesterase"], "aSTool": ["nrps_pks_domains"], "database": ["nrpspksdomains.hmm"], "detection": ["hmmscan"], "domain_id": ["nrpspksdomains_ctg1_2550_Thioesterase.1"], "evalue": ["1.90E-31"], "label": ["ctg1_2550_Thioesterase.1"], "locus_tag": ["ctg1_2550"], "protein_end": ["4941"], "protein_start": ["4708"], "score": ["102.0"], "tool": ["antismash"], "translation": ["RPFFCVHPFMGNVFCYIQLARLLKSHCSFYGLQNPLIEKKEIDELTLPEVIQLYIEEIKRVQPEGPYRLGGWSLGGAIAYEIATVLRSQGEEVELLVLMDTKVPSEQDHKTREDMLSYIYEHFIPRDFTEQEEGLIHKQDMLVERLIMEGVLPPDADLINLKQVINAHRKCLNIMAEHDLIPYSGEVLYFSAEEGKELFTEWGPLLKGRVNKYSVPGSHEEIVDFPAVEKIAKY"]}, "id": "<unknown id>"}, {"location": "[2493876:2497731]", "type": "aSModule", "qualifiers": {"complete": null, "domains": ["nrpspksdomains_ctg1_2550_Condensation_DCL.1", "nrpspksdomains_ctg1_2550_AMP-binding.4", "nrpspksdomains_ctg1_2550_PCP.4", "nrpspksdomains_ctg1_2550_Thioesterase.1"], "final_module": null, "locus_tags": ["ctg1_2550"], "tool": ["antismash"], "type": ["nrps"]}, "id": "<unknown id>"}, {"location": "[2493906:2494575](-)", "type": "PFAM_domain", "qualifiers": {"aSDomain": ["Thioesterase"], "aSTool": ["clusterhmmer"], "database": ["31.0"], "db_xref": ["PF00975.19"], "description": ["Thioesterase domain"], "detection": ["hmmscan"], "domain_id": ["clusterhmmer_ctg1_2550_0236"], "evalue": ["2.50E-29"], "label": ["ctg1_2550"], "locus_tag": ["ctg1_2550"], "protein_end": ["4931"], "protein_start": ["4708"], "score": ["102.9"], "tool": ["antismash"], "translation": ["RPFFCVHPFMGNVFCYIQLARLLKSHCSFYGLQNPLIEKKEIDELTLPEVIQLYIEEIKRVQPEGPYRLGGWSLGGAIAYEIATVLRSQGEEVELLVLMDTKVPSEQDHKTREDMLSYIYEHFIPRDFTEQEEGLIHKQDMLVERLIMEGVLPPDADLINLKQVINAHRKCLNIMAEHDLIPYSGEVLYFSAEEGKELFTEWGPLLKGRVNKYSVPGSHEEIVD"]}, "id": "<unknown id>"}, {"location": "[2494317:2494392](-)", "type": "CDS_motif", "qualifiers": {"aSTool": ["nrps_pks_domains"], "database": ["abmotifs"], "detection": ["hmmscan"], "domain_id": ["nrpspksmotif_ctg1_2550_0053"], "evalue": ["6.70E-14"], "label": ["NRPS-te1"], "locus_tag": ["ctg1_2550"], "protein_end": ["4794"], "protein_start": ["4769"], "score": ["44.1"], "tool": ["antismash"], "translation": ["QPEGPYRLGGWSLGGAIAYEIATVLR"]}, "id": "<unknown id>"}, {"location": "[2494632:2494836](-)", "type": "aSDomain", "qualifiers": {"aSDomain": ["PCP"], "aSTool": ["nrps_pks_domains"], "database": ["nrpspksdomains.hmm"], "detection": ["hmmscan"], "domain_id": ["nrpspksdomains_ctg1_2550_PCP.4"], "evalue": ["1.60E-22"], "label": ["ctg1_2550_PCP.4"], "locus_tag": ["ctg1_2550"], "protein_end": ["4689"], "protein_start": ["4621"], "score": ["71.3"], "tool": ["antismash"], "translation": ["EYQLIKIWQDVLQIEDVYVNDDFFNRGGHSLLVIKLVSKIREKFGKEIKVSTLIKNPTVEGIACLIRDK"]}, "id": "<unknown id>"}, {"location": "[2494647:2494830](-)", "type": "PFAM_domain", "qualifiers": {"aSDomain": ["PP-binding"], "aSTool": ["clusterhmmer"], "database": ["31.0"], "db_xref": ["PF00550.24"], "description": ["Phosphopantetheine attachment site"], "detection": ["hmmscan"], "domain_id": ["clusterhmmer_ctg1_2550_0231"], "evalue": ["3.70E-11"], "label": ["ctg1_2550"], "locus_tag": ["ctg1_2550"], "protein_end": ["4684"], "protein_start": ["4623"], "score": ["43.1"], "tool": ["antismash"], "translation": ["QLIKIWQDVLQIEDVYVNDDFFNRGGHSLLVIKLVSKIREKFGKEIKVSTLIKNPTVEGIAC"]}, "id": "<unknown id>"}, {"location": "[2494899:2494923](-)", "type": "CDS_motif", "qualifiers": {"aSTool": ["nrps_pks_domains"], "database": ["abmotifs"], "detection": ["hmmscan"], "domain_id": ["nrpspksmotif_ctg1_2550_0052"], "evalue": ["2.60E+00"], "label": ["NRPS-A_a10"], "locus_tag": ["ctg1_2550"], "protein_end": ["4600"], "protein_start": ["4592"], "score": ["2.0"], "tool": ["antismash"], "translation": ["GKVDRKALN"]}, "id": "<unknown id>"}, {"location": "[2494917:2495133](-)", "type": "PFAM_domain", "qualifiers": {"aSDomain": ["AMP-binding_C"], "aSTool": ["clusterhmmer"], "database": ["31.0"], "db_xref": ["PF13193.5"], "description": ["AMP-binding enzyme C-terminal domain"], "detection": ["hmmscan"], "domain_id": ["clusterhmmer_ctg1_2550_0235"], "evalue": ["4.10E-13"], "label": ["ctg1_2550"], "locus_tag": ["ctg1_2550"], "protein_end": ["4594"], "protein_start": ["4522"], "score": ["50.0"], "tool": ["antismash"], "translation": ["EIEASIERHPLVKEAVVLATEDKLGEQRLVAYVVGDGSMHEWREYLKTQVPNYMVPAHFIKVDEIPLTTNGKV"]}, "id": "<unknown id>"}, {"location": "[2495124:2495190](-)", "type": "CDS_motif", "qualifiers": {"aSTool": ["nrps_pks_domains"], "database": ["abmotifs"], "detection": ["hmmscan"], "domain_id": ["nrpspksmotif_ctg1_2550_0051"], "evalue": ["1.20E-09"], "label": ["NRPS-A_a8"], "locus_tag": ["ctg1_2550"], "protein_end": ["4525"], "protein_start": ["4503"], "score": ["30.3"], "tool": ["antismash"], "translation": ["YLRRIDNQVKIRGFRIELEEIEA"]}, "id": "<unknown id>"}, {"location": "[2495154:2496354](-)", "type": "aSDomain", "qualifiers": {"aSDomain": ["AMP-binding"], "aSTool": ["nrps_pks_domains"], "database": ["nrpspksdomains.hmm"], "detection": ["hmmscan"], "domain_id": ["nrpspksdomains_ctg1_2550_AMP-binding.4"], "evalue": ["2.50E-110"], "label": ["ctg1_2550_AMP-binding.4"], "locus_tag": ["ctg1_2550"], "protein_end": ["4515"], "protein_start": ["4115"], "score": ["360.6"], "tool": ["antismash"], "translation": ["FEEQVNRTPDALAVVDEKQQLTYRELNERANQLAHHLQKCGIGTESLVGLCFERSVEMVVGLMGIWKAGAAYVPLDPSNPESRLQYILEDTGIKVLVTNEVLLGWIPKDIKTVCLDRDQAMLSQESKLSPICEVTGENLAYVIYTSGSTGNPKGALVQHHSVINLSYGLQKEVFSHEIPSNMRVGLNASIAFDVSIQQLQMLLYGSSLYIIPSEVRTNPEQFVSYIRENKLEMFDMTPSLLQLLIDGGLLEISADVHVPSKILVGGEAIMPSLWEQLVETEKIDFYNVYGPTECTVDATCYHIKKDSKRVTIGRPLPNVQTYVLDKNLLPVPVGVTGELYIGGAGIAREYLNRPELTAERFICHPFNEEERLYRTGDLVRYLPDGNLDYLRRIDNQVKIRG"]}, "id": "<unknown id>"}, {"location": "[2495154:2496354](-)", "type": "PFAM_domain", "qualifiers": {"aSDomain": ["AMP-binding"], "aSTool": ["clusterhmmer"], "database": ["31.0"], "db_xref": ["PF00501.27"], "description": ["AMP-binding enzyme"], "detection": ["hmmscan"], "domain_id": ["clusterhmmer_ctg1_2550_0227"], "evalue": ["5.90E-99"], "label": ["ctg1_2550"], "locus_tag": ["ctg1_2550"], "protein_end": ["4515"], "protein_start": ["4115"], "score": ["331.4"], "tool": ["antismash"], "translation": ["FEEQVNRTPDALAVVDEKQQLTYRELNERANQLAHHLQKCGIGTESLVGLCFERSVEMVVGLMGIWKAGAAYVPLDPSNPESRLQYILEDTGIKVLVTNEVLLGWIPKDIKTVCLDRDQAMLSQESKLSPICEVTGENLAYVIYTSGSTGNPKGALVQHHSVINLSYGLQKEVFSHEIPSNMRVGLNASIAFDVSIQQLQMLLYGSSLYIIPSEVRTNPEQFVSYIRENKLEMFDMTPSLLQLLIDGGLLEISADVHVPSKILVGGEAIMPSLWEQLVETEKIDFYNVYGPTECTVDATCYHIKKDSKRVTIGRPLPNVQTYVLDKNLLPVPVGVTGELYIGGAGIAREYLNRPELTAERFICHPFNEEERLYRTGDLVRYLPDGNLDYLRRIDNQVKIRG"]}, "id": "<unknown id>"}, {"location": "[2495271:2495361](-)", "type": "CDS_motif", "qualifiers": {"aSTool": ["nrps_pks_domains"], "database": ["abmotifs"], "detection": ["hmmscan"], "domain_id": ["nrpspksmotif_ctg1_2550_0050"], "evalue": ["7.70E-18"], "label": ["NRPS-A_a6"], "locus_tag": ["ctg1_2550"], "protein_end": ["4476"], "protein_start": ["4446"], "score": ["56.5"], "tool": ["antismash"], "translation": ["PVGVTGELYIGGAGIAREYLNRPELTAERFI"]}, "id": "<unknown id>"}, {"location": "[2495466:2495490](-)", "type": "CDS_motif", "qualifiers": {"aSTool": ["nrps_pks_domains"], "database": ["abmotifs"], "detection": ["hmmscan"], "domain_id": ["nrpspksmotif_ctg1_2550_0049"], "evalue": ["7.70E-02"], "label": ["NRPS-A_a5"], "locus_tag": ["ctg1_2550"], "protein_end": ["4411"], "protein_start": ["4403"], "score": ["6.2"], "tool": ["antismash"], "translation": ["YGPTECTVD"]}, "id": "<unknown id>"}, {"location": "[2495877:2495937](-)", "type": "CDS_motif", "qualifiers": {"aSTool": ["nrps_pks_domains"], "database": ["abmotifs"], "detection": ["hmmscan"], "domain_id": ["nrpspksmotif_ctg1_2550_0048"], "evalue": ["8.60E-09"], "label": ["NRPS-A_a3"], "locus_tag": ["ctg1_2550"], "protein_end": ["4274"], "protein_start": ["4254"], "score": ["27.5"], "tool": ["antismash"], "translation": ["AYVIYTSGSTGNPKGALVQHH"]}, "id": "<unknown id>"}, {"location": "[2496126:2496168](-)", "type": "CDS_motif", "qualifiers": {"aSTool": ["nrps_pks_domains"], "database": ["abmotifs"], "detection": ["hmmscan"], "domain_id": ["nrpspksmotif_ctg1_2550_0047"], "evalue": ["1.70E-05"], "label": ["NRPS-A_a2"], "locus_tag": ["ctg1_2550"], "protein_end": ["4191"], "protein_start": ["4177"], "score": ["17.9"], "tool": ["antismash"], "translation": ["MGIWKAGAAYVPLDP"]}, "id": "<unknown id>"}, {"location": "[2496411:2497731](-)", "type": "PFAM_domain", "qualifiers": {"aSDomain": ["Condensation"], "aSTool": ["clusterhmmer"], "database": ["31.0"], "db_xref": ["PF00668.19"], "description": ["Condensation domain"], "detection": ["hmmscan"], "domain_id": ["clusterhmmer_ctg1_2550_0223"], "evalue": ["3.70E-92"], "label": ["ctg1_2550"], "locus_tag": ["ctg1_2550"], "protein_end": ["4096"], "protein_start": ["3656"], "score": ["309.3"], "tool": ["antismash"], "translation": ["DLYPLSPLQEGMIFHTLHDQGDEHVAPYIVQLSFMIRGKMNIPTFEQAWKSVIQRHEIFRTGFVWDEIEEPVQVVYENIPFKVNKEDWRTMTSEEIEEKRKVFLALDRKQAFQFDEAPLMRVTVIQEGEEEYRIVWTHHHILLDGWSLPLVFNELLTVYQKRMNGEAVKLPKSSPYKKYIQWLREQDKEQAEQFWREKLKGFTAPTLLGLESKEEEKGYTEKVTYLSEEQTQALQGWAKRNKLTLSTVIQGAWAYLMSRYSGENDIVFGVTSSGRSTEIIDVENIVGPFITTSPTRIQLMDDIKLIDWLQKIQEEEIERRQYEYASLTEIQGWSEVPRGIPLFNSLYVFENYPVKEESLENLEIGELEGVEQTHYPLGLAVVPGIQLSLKLMYDRSKFNRVTIERMLGHLHKVLMQMLKNIDQNLSELVYITEAEQRKLLE"]}, "id": "<unknown id>"}, {"location": "[2496672:2496795](-)", "type": "CDS_motif", "qualifiers": {"aSTool": ["nrps_pks_domains"], "database": ["abmotifs"], "detection": ["hmmscan"], "domain_id": ["nrpspksmotif_ctg1_2550_0046"], "evalue": ["4.80E-21"], "label": ["C67_DCL_14fromHMM"], "locus_tag": ["ctg1_2550"], "protein_end": ["4009"], "protein_start": ["3968"], "score": ["67.3"], "tool": ["antismash"], "translation": ["QEEEIERRQYEYASLTEIQGWSEVPRGIPLFNSLYVFENYPV"]}, "id": "<unknown id>"}, {"location": "[2496834:2497731](-)", "type": "aSDomain", "qualifiers": {"aSDomain": ["Condensation_DCL"], "aSTool": ["nrps_pks_domains"], "database": ["nrpspksdomains.hmm"], "detection": ["hmmscan"], "domain_id": ["nrpspksdomains_ctg1_2550_Condensation_DCL.1"], "evalue": ["6.30E-114"], "label": ["ctg1_2550_Condensation_DCL.1"], "locus_tag": ["ctg1_2550"], "protein_end": ["3955"], "protein_start": ["3656"], "score": ["371.8"], "tool": ["antismash"], "translation": ["DLYPLSPLQEGMIFHTLHDQGDEHVAPYIVQLSFMIRGKMNIPTFEQAWKSVIQRHEIFRTGFVWDEIEEPVQVVYENIPFKVNKEDWRTMTSEEIEEKRKVFLALDRKQAFQFDEAPLMRVTVIQEGEEEYRIVWTHHHILLDGWSLPLVFNELLTVYQKRMNGEAVKLPKSSPYKKYIQWLREQDKEQAEQFWREKLKGFTAPTLLGLESKEEEKGYTEKVTYLSEEQTQALQGWAKRNKLTLSTVIQGAWAYLMSRYSGENDIVFGVTSSGRSTEIIDVENIVGPFITTSPTRIQLM"]}, "id": "<unknown id>"}, {"location": "[2496843:2496939](-)", "type": "CDS_motif", "qualifiers": {"aSTool": ["nrps_pks_domains"], "database": ["abmotifs"], "detection": ["hmmscan"], "domain_id": ["nrpspksmotif_ctg1_2550_0045"], "evalue": ["9.20E-13"], "label": ["C5_DCL_263-294"], "locus_tag": ["ctg1_2550"], "protein_end": ["3952"], "protein_start": ["3920"], "score": ["40.6"], "tool": ["antismash"], "translation": ["DIVFGVTSSGRSTEIIDVENIVGPFITTSPTRI"]}, "id": "<unknown id>"}, {"location": "[2497170:2497209](-)", "type": "CDS_motif", "qualifiers": {"aSTool": ["nrps_pks_domains"], "database": ["abmotifs"], "detection": ["hmmscan"], "domain_id": ["nrpspksmotif_ctg1_2550_0044"], "evalue": ["1.00E-02"], "label": ["C4_DCL_171-183"], "locus_tag": ["ctg1_2550"], "protein_end": ["3843"], "protein_start": ["3830"], "score": ["8.9"], "tool": ["antismash"], "translation": ["PYKKYIQWLREQDK"]}, "id": "<unknown id>"}, {"location": "[2497254:2497320](-)", "type": "CDS_motif", "qualifiers": {"aSTool": ["nrps_pks_domains"], "database": ["abmotifs"], "detection": ["hmmscan"], "domain_id": ["nrpspksmotif_ctg1_2550_0043"], "evalue": ["3.30E-11"], "label": ["C3_DCL_135-156"], "locus_tag": ["ctg1_2550"], "protein_end": ["3815"], "protein_start": ["3793"], "score": ["35.5"], "tool": ["antismash"], "translation": ["HHHILLDGWSLPLVFNELLTVYQ"]}, "id": "<unknown id>"}, {"location": "[2497536:2497653](-)", "type": "CDS_motif", "qualifiers": {"aSTool": ["nrps_pks_domains"], "database": ["abmotifs"], "detection": ["hmmscan"], "domain_id": ["nrpspksmotif_ctg1_2550_0042"], "evalue": ["8.40E-14"], "label": ["C2_DCL_024-062"], "locus_tag": ["ctg1_2550"], "protein_end": ["3721"], "protein_start": ["3682"], "score": ["43.8"], "tool": ["antismash"], "translation": ["PYIVQLSFMIRGKMNIPTFEQAWKSVIQRHEIFRTGFVWD"]}, "id": "<unknown id>"}, {"location": "[2497686:2497725](-)", "type": "CDS_motif", "qualifiers": {"aSTool": ["nrps_pks_domains"], "database": ["abmotifs"], "detection": ["hmmscan"], "domain_id": ["nrpspksmotif_ctg1_2550_0041"], "evalue": ["1.30E-04"], "label": ["C1_dual_004-017"], "locus_tag": ["ctg1_2550"], "protein_end": ["3671"], "protein_start": ["3658"], "score": ["14.7"], "tool": ["antismash"], "translation": ["YPLSPLQEGMIFHT"]}, "id": "<unknown id>"}, {"location": "[2497776:2498220](-)", "type": "aSDomain", "qualifiers": {"aSDomain": ["TIGR01720"], "aSTool": ["nrps_pks_domains"], "database": ["nrpspksdomains.hmm"], "detection": ["hmmscan"], "domain_id": ["nrpspksdomains_ctg1_2550_TIGR01720.1"], "evalue": ["3.00E-37"], "label": ["ctg1_2550_TIGR01720.1"], "locus_tag": ["ctg1_2550"], "protein_end": ["3641"], "protein_start": ["3493"], "score": ["119.6"], "tool": ["antismash"], "translation": ["EALKAVKEQVRKIPNKGVDYGVLRYMNATMCEQLSSQYTPSISFNYLGQFDQMFSSDAMFIPENEFKRLDHAAGSKRSHVIDVIGVVTDGKLQFTWVYNVGQFAKSTIQSIAQNMLYQLSTLIQFSDRESALTISDFAMANLSQEGLTN"]}, "id": "<unknown id>"}, {"location": "[2497845:2499150](-)", "type": "PFAM_domain", "qualifiers": {"aSDomain": ["Condensation"], "aSTool": ["clusterhmmer"], "database": ["31.0"], "db_xref": ["PF00668.19"], "description": ["Condensation domain"], "detection": ["hmmscan"], "domain_id": ["clusterhmmer_ctg1_2550_0222"], "evalue": ["2.40E-83"], "label": ["ctg1_2550"], "locus_tag": ["ctg1_2550"], "protein_end": ["3618"], "protein_start": ["3183"], "score": ["280.2"], "tool": ["antismash"], "translation": ["GETILTPIQQRFFAQNHPNPHHWNQSMFFRTKEKLDIGSLEKAAGNLLLHHDALRLRYERLPNGVWKQWNEGIEEQLMLTVISLDEVPEADWHQVIQKEINIAQESLNLHDGPLMRMVYFDEGEHAGRLFWTIHHLAVDGVSWRILLEDLQTAYTQVVQGQKIQLPMKSTSFKEWSEKLHHYAETGLSKEVLHYWEEQAEQDVVKLPVDGTISNPVSAVTEEITVVLNENETRMLLQETLSTHRVQINEVLLAALVQATAACTGQPILSVDLEGHGREEIIEDVDLSRTVGWFTSIYPVHLNITSANTPIEALKAVKEQVRKIPNKGVDYGVLRYMNATMCEQLSSQYTPSISFNYLGQFDQMFSSDAMFIPENEFKRLDHAAGSKRSHVIDVIGVVTDGKLQFTWVYNVGQFAKSTIQSIAQNMLYQLSTLIQFS"]}, "id": "<unknown id>"}, {"location": "[2498142:2498205](-)", "type": "CDS_motif", "qualifiers": {"aSTool": ["nrps_pks_domains"], "database": ["abmotifs"], "detection": ["hmmscan"], "domain_id": ["nrpspksmotif_ctg1_2550_0040"], "evalue": ["1.30E-09"], "label": ["NRPS-E6"], "locus_tag": ["ctg1_2550"], "protein_end": ["3519"], "protein_start": ["3498"], "score": ["30.3"], "tool": ["antismash"], "translation": ["VKEQVRKIPNKGVDYGVLRYMN"]}, "id": "<unknown id>"}, {"location": "[2498244:2499153](-)", "type": "aSDomain", "qualifiers": {"aSDomain": ["Epimerization"], "aSTool": ["nrps_pks_domains"], "database": ["nrpspksdomains.hmm"], "detection": ["hmmscan"], "domain_id": ["nrpspksdomains_ctg1_2550_Epimerization.1"], "evalue": ["1.70E-148"], "label": ["ctg1_2550_Epimerization.1"], "locus_tag": ["ctg1_2550"], "protein_end": ["3485"], "protein_start": ["3182"], "score": ["487.4"], "tool": ["antismash"], "translation": ["TGETILTPIQQRFFAQNHPNPHHWNQSMFFRTKEKLDIGSLEKAAGNLLLHHDALRLRYERLPNGVWKQWNEGIEEQLMLTVISLDEVPEADWHQVIQKEINIAQESLNLHDGPLMRMVYFDEGEHAGRLFWTIHHLAVDGVSWRILLEDLQTAYTQVVQGQKIQLPMKSTSFKEWSEKLHHYAETGLSKEVLHYWEEQAEQDVVKLPVDGTISNPVSAVTEEITVVLNENETRMLLQETLSTHRVQINEVLLAALVQATAACTGQPILSVDLEGHGREEIIEDVDLSRTVGWFTSIYPVHLNI"]}, "id": "<unknown id>"}, {"location": "[2498244:2502291]", "type": "aSModule", "qualifiers": {"complete": null, "domains": ["nrpspksdomains_ctg1_2550_Condensation_LCL.3", "nrpspksdomains_ctg1_2550_AMP-binding.3", "nrpspksdomains_ctg1_2550_PCP.3", "nrpspksdomains_ctg1_2550_Epimerization.1"], "locus_tags": ["ctg1_2550"], "tool": ["antismash"], "type": ["nrps"]}, "id": "<unknown id>"}, {"location": "[2498247:2498298](-)", "type": "CDS_motif", "qualifiers": {"aSTool": ["nrps_pks_domains"], "database": ["abmotifs"], "detection": ["hmmscan"], "domain_id": ["nrpspksmotif_ctg1_2550_0039"], "evalue": ["4.70E-09"], "label": ["NRPS-E5"], "locus_tag": ["ctg1_2550"], "protein_end": ["3484"], "protein_start": ["3467"], "score": ["28.2"], "tool": ["antismash"], "translation": ["DLSRTVGWFTSIYPVHLN"]}, "id": "<unknown id>"}, {"location": "[2498700:2498766](-)", "type": "CDS_motif", "qualifiers": {"aSTool": ["nrps_pks_domains"], "database": ["abmotifs"], "detection": ["hmmscan"], "domain_id": ["nrpspksmotif_ctg1_2550_0038"], "evalue": ["4.10E-11"], "label": ["NRPS-E2"], "locus_tag": ["ctg1_2550"], "protein_end": ["3333"], "protein_start": ["3311"], "score": ["35.0"], "tool": ["antismash"], "translation": ["LFWTIHHLAVDGVSWRILLEDLQ"]}, "id": "<unknown id>"}, {"location": "[2498976:2499051](-)", "type": "CDS_motif", "qualifiers": {"aSTool": ["nrps_pks_domains"], "database": ["abmotifs"], "detection": ["hmmscan"], "domain_id": ["nrpspksmotif_ctg1_2550_0037"], "evalue": ["7.90E-02"], "label": ["C2_LCL_024-062"], "locus_tag": ["ctg1_2550"], "protein_end": ["3241"], "protein_start": ["3216"], "score": ["5.4"], "tool": ["antismash"], "translation": ["KLDIGSLEKAAGNLLLHHDALRLRYE"]}, "id": "<unknown id>"}, {"location": "[2499183:2499387](-)", "type": "aSDomain", "qualifiers": {"aSDomain": ["PCP"], "aSTool": ["nrps_pks_domains"], "database": ["nrpspksdomains.hmm"], "detection": ["hmmscan"], "domain_id": ["nrpspksdomains_ctg1_2550_PCP.3"], "evalue": ["1.40E-23"], "label": ["ctg1_2550_PCP.3"], "locus_tag": ["ctg1_2550"], "protein_end": ["3172"], "protein_start": ["3104"], "score": ["74.6"], "tool": ["antismash"], "translation": ["EHKLSIIWERVLGSKRIGMNDNFFEIGGDSILSIQIVSRAKQVGLQLTPKQIFEHQTIAELAQVVKEEQ"]}, "id": "<unknown id>"}, {"location": "[2499195:2499375](-)", "type": "PFAM_domain", "qualifiers": {"aSDomain": ["PP-binding"], "aSTool": ["clusterhmmer"], "database": ["31.0"], "db_xref": ["PF00550.24"], "description": ["Phosphopantetheine attachment site"], "detection": ["hmmscan"], "domain_id": ["clusterhmmer_ctg1_2550_0230"], "evalue": ["1.20E-10"], "label": ["ctg1_2550"], "locus_tag": ["ctg1_2550"], "protein_end": ["3168"], "protein_start": ["3108"], "score": ["41.5"], "tool": ["antismash"], "translation": ["SIIWERVLGSKRIGMNDNFFEIGGDSILSIQIVSRAKQVGLQLTPKQIFEHQTIAELAQVV"]}, "id": "<unknown id>"}, {"location": "[2499441:2499468](-)", "type": "CDS_motif", "qualifiers": {"aSTool": ["nrps_pks_domains"], "database": ["abmotifs"], "detection": ["hmmscan"], "domain_id": ["nrpspksmotif_ctg1_2550_0036"], "evalue": ["1.40E+00"], "label": ["NRPS-A_a10"], "locus_tag": ["ctg1_2550"], "protein_end": ["3086"], "protein_start": ["3077"], "score": ["2.7"], "tool": ["antismash"], "translation": ["GKIDRKSLPI"]}, "id": "<unknown id>"}, {"location": "[2499462:2499678](-)", "type": "PFAM_domain", "qualifiers": {"aSDomain": ["AMP-binding_C"], "aSTool": ["clusterhmmer"], "database": ["31.0"], "db_xref": ["PF13193.5"], "description": ["AMP-binding enzyme C-terminal domain"], "detection": ["hmmscan"], "domain_id": ["clusterhmmer_ctg1_2550_0234"], "evalue": ["6.10E-10"], "label": ["ctg1_2550"], "locus_tag": ["ctg1_2550"], "protein_end": ["3079"], "protein_start": ["3007"], "score": ["39.8"], "tool": ["antismash"], "translation": ["EIESTLQEHDLVKEAVVMVRENQSGDKRLVAYVVGEGSLEEWREYLKTKLPIHMIPSYFVEMKELPLTINGKI"]}, "id": "<unknown id>"}, {"location": "[2499669:2499735](-)", "type": "CDS_motif", "qualifiers": {"aSTool": ["nrps_pks_domains"], "database": ["abmotifs"], "detection": ["hmmscan"], "domain_id": ["nrpspksmotif_ctg1_2550_0035"], "evalue": ["2.80E-12"], "label": ["NRPS-A_a8"], "locus_tag": ["ctg1_2550"], "protein_end": ["3010"], "protein_start": ["2988"], "score": ["38.5"], "tool": ["antismash"], "translation": ["YLGRMDNQVKIRGFRIELGEIES"]}, "id": "<unknown id>"}, {"location": "[2499699:2500899](-)", "type": "aSDomain", "qualifiers": {"aSDomain": ["AMP-binding"], "aSTool": ["nrps_pks_domains"], "database": ["nrpspksdomains.hmm"], "detection": ["hmmscan"], "domain_id": ["nrpspksdomains_ctg1_2550_AMP-binding.3"], "evalue": ["3.90E-113"], "label": ["ctg1_2550_AMP-binding.3"], "locus_tag": ["ctg1_2550"], "protein_end": ["3000"], "protein_start": ["2600"], "score": ["369.8"], "tool": ["antismash"], "translation": ["FEERVNRTPDAVAVVDEKQQLTYRELNEKANQLAHYLQQCGIGTESLVGICFKRSVEMIVSIMGIWKAGAAYVPLDPSYPESRLRYILEDTGIQVLVTNESLEDWIPKEIKIVCLDRDQIMISQESILSPKCEVTGEDLAYVIYTSGSTGNPKGVSIQHHSVLNLSYGLQKEVFEHEIPSNMHVGLNASIAFDASIQQLQMLLYGSSLYIIPSEVRSDPEQFVAYIRENKLEIFDITPSLLQLLIDVGLLETCDGVHVPSKVLVGGEAIMPSLWEQLVETDKIQFYNVYGPTECTVDATCYHIKKGSKRVTIGRPLPNIQTYVLDRNRLPVPVGVMGELYIGGAGLARGYLNRPELTSERFISHPFKEGERLYRTGDLVRYLPDGNIDYLGRMDNQVKIRG"]}, "id": "<unknown id>"}, {"location": "[2499699:2500899](-)", "type": "PFAM_domain", "qualifiers": {"aSDomain": ["AMP-binding"], "aSTool": ["clusterhmmer"], "database": ["31.0"], "db_xref": ["PF00501.27"], "description": ["AMP-binding enzyme"], "detection": ["hmmscan"], "domain_id": ["clusterhmmer_ctg1_2550_0226"], "evalue": ["1.30E-101"], "label": ["ctg1_2550"], "locus_tag": ["ctg1_2550"], "protein_end": ["3000"], "protein_start": ["2600"], "score": ["340.2"], "tool": ["antismash"], "translation": ["FEERVNRTPDAVAVVDEKQQLTYRELNEKANQLAHYLQQCGIGTESLVGICFKRSVEMIVSIMGIWKAGAAYVPLDPSYPESRLRYILEDTGIQVLVTNESLEDWIPKEIKIVCLDRDQIMISQESILSPKCEVTGEDLAYVIYTSGSTGNPKGVSIQHHSVLNLSYGLQKEVFEHEIPSNMHVGLNASIAFDASIQQLQMLLYGSSLYIIPSEVRSDPEQFVAYIRENKLEIFDITPSLLQLLIDVGLLETCDGVHVPSKVLVGGEAIMPSLWEQLVETDKIQFYNVYGPTECTVDATCYHIKKGSKRVTIGRPLPNIQTYVLDRNRLPVPVGVMGELYIGGAGLARGYLNRPELTSERFISHPFKEGERLYRTGDLVRYLPDGNIDYLGRMDNQVKIRG"]}, "id": "<unknown id>"}, {"location": "[2499816:2499906](-)", "type": "CDS_motif", "qualifiers": {"aSTool": ["nrps_pks_domains"], "database": ["abmotifs"], "detection": ["hmmscan"], "domain_id": ["nrpspksmotif_ctg1_2550_0034"], "evalue": ["2.10E-18"], "label": ["NRPS-A_a6"], "locus_tag": ["ctg1_2550"], "protein_end": ["2961"], "protein_start": ["2931"], "score": ["58.4"], "tool": ["antismash"], "translation": ["PVGVMGELYIGGAGLARGYLNRPELTSERFI"]}, "id": "<unknown id>"}, {"location": "[2500011:2500035](-)", "type": "CDS_motif", "qualifiers": {"aSTool": ["nrps_pks_domains"], "database": ["abmotifs"], "detection": ["hmmscan"], "domain_id": ["nrpspksmotif_ctg1_2550_0033"], "evalue": ["7.70E-02"], "label": ["NRPS-A_a5"], "locus_tag": ["ctg1_2550"], "protein_end": ["2896"], "protein_start": ["2888"], "score": ["6.2"], "tool": ["antismash"], "translation": ["YGPTECTVD"]}, "id": "<unknown id>"}, {"location": "[2500422:2500482](-)", "type": "CDS_motif", "qualifiers": {"aSTool": ["nrps_pks_domains"], "database": ["abmotifs"], "detection": ["hmmscan"], "domain_id": ["nrpspksmotif_ctg1_2550_0032"], "evalue": ["2.70E-09"], "label": ["NRPS-A_a3"], "locus_tag": ["ctg1_2550"], "protein_end": ["2759"], "protein_start": ["2739"], "score": ["29.1"], "tool": ["antismash"], "translation": ["AYVIYTSGSTGNPKGVSIQHH"]}, "id": "<unknown id>"}, {"location": "[2500671:2500713](-)", "type": "CDS_motif", "qualifiers": {"aSTool": ["nrps_pks_domains"], "database": ["abmotifs"], "detection": ["hmmscan"], "domain_id": ["nrpspksmotif_ctg1_2550_0031"], "evalue": ["1.70E-05"], "label": ["NRPS-A_a2"], "locus_tag": ["ctg1_2550"], "protein_end": ["2676"], "protein_start": ["2662"], "score": ["17.9"], "tool": ["antismash"], "translation": ["MGIWKAGAAYVPLDP"]}, "id": "<unknown id>"}, {"location": "[2500956:2502291](-)", "type": "PFAM_domain", "qualifiers": {"aSDomain": ["Condensation"], "aSTool": ["clusterhmmer"], "database": ["31.0"], "db_xref": ["PF00668.19"], "description": ["Condensation domain"], "detection": ["hmmscan"], "domain_id": ["clusterhmmer_ctg1_2550_0221"], "evalue": ["1.50E-117"], "label": ["ctg1_2550"], "locus_tag": ["ctg1_2550"], "protein_end": ["2581"], "protein_start": ["2136"], "score": ["393.0"], "tool": ["antismash"], "translation": ["NIPLSYAQQRLWFIDQFAPNSALYNMPMVCRLTGNWLPEALELGWNQLIERHESLRTVFYEEDGHPVQQIQPYVFRPLLQMDLTKLSLEERERKLEQWIQTEVESPFDLEQGPLFRGKLIRISEEEWVLLCNMHHIISDGWSMEILLQEWMAFYENAIGEKQAELQPLPVQYADFAQWQRDWLKDEVLYQQLAYWKEELSGELPVLMLPMDRPRPPVQTHHGLTHNVLLSRSLLDKLNELSRQEGATLFMTLLASYQSFLARYTGQTDIIVGSPIANRNYREIEGLIGFFVNTLVYRADLSNAPAFQELLSQVRIKALKAYEYQDVPFEKIVEVIQPERNTSHSPIFQTMFTLQNTGQKLPELHGRNIEVMESNAPIAKFDLSLTAAEVEEGLLLTFVYRTDLFDSLTIESMAEHFGNWLNVIVENPDKSLAKLPILSGLQQKQLE"]}, "id": "<unknown id>"}, {"location": "[2501232:2501343](-)", "type": "CDS_motif", "qualifiers": {"aSTool": ["nrps_pks_domains"], "database": ["abmotifs"], "detection": ["hmmscan"], "domain_id": ["nrpspksmotif_ctg1_2550_0030"], "evalue": ["1.50E-20"], "label": ["C67_LCL_14fromHMM"], "locus_tag": ["ctg1_2550"], "protein_end": ["2489"], "protein_start": ["2452"], "score": ["65.6"], "tool": ["antismash"], "translation": ["ALKAYEYQDVPFEKIVEVIQPERNTSHSPIFQTMFTLQ"]}, "id": "<unknown id>"}, {"location": "[2501391:2502291](-)", "type": "aSDomain", "qualifiers": {"aSDomain": ["Condensation_LCL"], "aSTool": ["nrps_pks_domains"], "database": ["nrpspksdomains.hmm"], "detection": ["hmmscan"], "domain_id": ["nrpspksdomains_ctg1_2550_Condensation_LCL.3"], "evalue": ["1.10E-117"], "label": ["ctg1_2550_Condensation_LCL.3"], "locus_tag": ["ctg1_2550"], "protein_end": ["2436"], "protein_start": ["2136"], "score": ["384.1"], "tool": ["antismash"], "translation": ["NIPLSYAQQRLWFIDQFAPNSALYNMPMVCRLTGNWLPEALELGWNQLIERHESLRTVFYEEDGHPVQQIQPYVFRPLLQMDLTKLSLEERERKLEQWIQTEVESPFDLEQGPLFRGKLIRISEEEWVLLCNMHHIISDGWSMEILLQEWMAFYENAIGEKQAELQPLPVQYADFAQWQRDWLKDEVLYQQLAYWKEELSGELPVLMLPMDRPRPPVQTHHGLTHNVLLSRSLLDKLNELSRQEGATLFMTLLASYQSFLARYTGQTDIIVGSPIANRNYREIEGLIGFFVNTLVYRADLS"]}, "id": "<unknown id>"}, {"location": "[2501400:2501490](-)", "type": "CDS_motif", "qualifiers": {"aSTool": ["nrps_pks_domains"], "database": ["abmotifs"], "detection": ["hmmscan"], "domain_id": ["nrpspksmotif_ctg1_2550_0029"], "evalue": ["2.80E-15"], "label": ["C5_LCL_267-296"], "locus_tag": ["ctg1_2550"], "protein_end": ["2433"], "protein_start": ["2403"], "score": ["48.6"], "tool": ["antismash"], "translation": ["DIIVGSPIANRNYREIEGLIGFFVNTLVYRA"]}, "id": "<unknown id>"}, {"location": "[2501742:2501781](-)", "type": "CDS_motif", "qualifiers": {"aSTool": ["nrps_pks_domains"], "database": ["abmotifs"], "detection": ["hmmscan"], "domain_id": ["nrpspksmotif_ctg1_2550_0028"], "evalue": ["1.20E-04"], "label": ["C4_LCL_164-176"], "locus_tag": ["ctg1_2550"], "protein_end": ["2319"], "protein_start": ["2306"], "score": ["14.7"], "tool": ["antismash"], "translation": ["QYADFAQWQRDWLK"]}, "id": "<unknown id>"}, {"location": "[2501829:2501895](-)", "type": "CDS_motif", "qualifiers": {"aSTool": ["nrps_pks_domains"], "database": ["abmotifs"], "detection": ["hmmscan"], "domain_id": ["nrpspksmotif_ctg1_2550_0027"], "evalue": ["6.10E-11"], "label": ["C3_LCL_132-143"], "locus_tag": ["ctg1_2550"], "protein_end": ["2290"], "protein_start": ["2268"], "score": ["34.7"], "tool": ["antismash"], "translation": ["MHHIISDGWSMEILLQEWMAFYE"]}, "id": "<unknown id>"}, {"location": "[2502111:2502228](-)", "type": "CDS_motif", "qualifiers": {"aSTool": ["nrps_pks_domains"], "database": ["abmotifs"], "detection": ["hmmscan"], "domain_id": ["nrpspksmotif_ctg1_2550_0026"], "evalue": ["7.40E-15"], "label": ["C2_DCL_024-062"], "locus_tag": ["ctg1_2550"], "protein_end": ["2196"], "protein_start": ["2157"], "score": ["47.2"], "tool": ["antismash"], "translation": ["ALYNMPMVCRLTGNWLPEALELGWNQLIERHESLRTVFYE"]}, "id": "<unknown id>"}, {"location": "[2502249:2502279](-)", "type": "CDS_motif", "qualifiers": {"aSTool": ["nrps_pks_domains"], "database": ["abmotifs"], "detection": ["hmmscan"], "domain_id": ["nrpspksmotif_ctg1_2550_0025"], "evalue": ["1.90E-02"], "label": ["C1_LCL_004-017"], "locus_tag": ["ctg1_2550"], "protein_end": ["2150"], "protein_start": ["2140"], "score": ["7.9"], "tool": ["antismash"], "translation": ["SYAQQRLWFID"]}, "id": "<unknown id>"}, {"location": "[2502351:2502555](-)", "type": "aSDomain", "qualifiers": {"aSDomain": ["PCP"], "aSTool": ["nrps_pks_domains"], "database": ["nrpspksdomains.hmm"], "detection": ["hmmscan"], "domain_id": ["nrpspksdomains_ctg1_2550_PCP.2"], "evalue": ["1.00E-24"], "label": ["ctg1_2550_PCP.2"], "locus_tag": ["ctg1_2550"], "protein_end": ["2116"], "protein_start": ["2048"], "score": ["78.3"], "tool": ["antismash"], "translation": ["EELIASVWSQVLGIGDIGVQDSFFELGGHSLLATQVVSRLQEVFQIKLPVRELFEYSTIEALAKRMDQL"]}, "id": "<unknown id>"}, {"location": "[2502351:2505423]", "type": "aSModule", "qualifiers": {"complete": null, "domains": ["nrpspksdomains_ctg1_2550_Condensation_LCL.2", "nrpspksdomains_ctg1_2550_AMP-binding.2", "nrpspksdomains_ctg1_2550_PCP.2"], "locus_tags": ["ctg1_2550"], "tool": ["antismash"], "type": ["nrps"]}, "id": "<unknown id>"}, {"location": "[2502363:2502549](-)", "type": "PFAM_domain", "qualifiers": {"aSDomain": ["PP-binding"], "aSTool": ["clusterhmmer"], "database": ["31.0"], "db_xref": ["PF00550.24"], "description": ["Phosphopantetheine attachment site"], "detection": ["hmmscan"], "domain_id": ["clusterhmmer_ctg1_2550_0229"], "evalue": ["3.40E-16"], "label": ["ctg1_2550"], "locus_tag": ["ctg1_2550"], "protein_end": ["2112"], "protein_start": ["2050"], "score": ["59.2"], "tool": ["antismash"], "translation": ["LIASVWSQVLGIGDIGVQDSFFELGGHSLLATQVVSRLQEVFQIKLPVRELFEYSTIEALAKR"]}, "id": "<unknown id>"}, {"location": "[2502606:2502633](-)", "type": "CDS_motif", "qualifiers": {"aSTool": ["nrps_pks_domains"], "database": ["abmotifs"], "detection": ["hmmscan"], "domain_id": ["nrpspksmotif_ctg1_2550_0024"], "evalue": ["2.70E+01"], "label": ["NRPS-A_a10"], "locus_tag": ["ctg1_2550"], "protein_end": ["2031"], "protein_start": ["2022"], "score": ["-0.8"], "tool": ["antismash"], "translation": ["GKLDLKALPI"]}, "id": "<unknown id>"}, {"location": "[2502627:2502843](-)", "type": "PFAM_domain", "qualifiers": {"aSDomain": ["AMP-binding_C"], "aSTool": ["clusterhmmer"], "database": ["31.0"], "db_xref": ["PF13193.5"], "description": ["AMP-binding enzyme C-terminal domain"], "detection": ["hmmscan"], "domain_id": ["clusterhmmer_ctg1_2550_0233"], "evalue": ["4.20E-11"], "label": ["ctg1_2550"], "locus_tag": ["ctg1_2550"], "protein_end": ["2024"], "protein_start": ["1952"], "score": ["43.6"], "tool": ["antismash"], "translation": ["EIEAVLQAHSSVKEAVVLVREDNQGDKRLVAYVVGEGSVHEWREHLQTHLPNYMVPTNFIEMEFLPLTPNGKL"]}, "id": "<unknown id>"}, {"location": "[2502834:2502900](-)", "type": "CDS_motif", "qualifiers": {"aSTool": ["nrps_pks_domains"], "database": ["abmotifs"], "detection": ["hmmscan"], "domain_id": ["nrpspksmotif_ctg1_2550_0023"], "evalue": ["7.00E-12"], "label": ["NRPS-A_a8"], "locus_tag": ["ctg1_2550"], "protein_end": ["1955"], "protein_start": ["1933"], "score": ["37.3"], "tool": ["antismash"], "translation": ["FHGRIDDQVKIRGFRIELGEIEA"]}, "id": "<unknown id>"}, {"location": "[2502864:2504025](-)", "type": "aSDomain", "qualifiers": {"aSDomain": ["AMP-binding"], "aSTool": ["nrps_pks_domains"], "database": ["nrpspksdomains.hmm"], "detection": ["hmmscan"], "domain_id": ["nrpspksdomains_ctg1_2550_AMP-binding.2"], "evalue": ["3.50E-101"], "label": ["ctg1_2550_AMP-binding.2"], "locus_tag": ["ctg1_2550"], "protein_end": ["1945"], "protein_start": ["1558"], "score": ["330.5"], "tool": ["antismash"], "translation": ["FEEQVARRPDAIAIVDQTKQWTYGELDTQANQLANVLQRKGVAPESVVGVYLPRSAELMVSLLGILKAGGAYVVLDPLYPKSRLEYMIEDAGIQFVVTAEGQDGHFAHVEMVRLEELTVESVIAPTRQINPENLAYIVYTSGSTGKPKGVMVEYRSLMNMVSWHQEVYHISAEDRATQIAGVAFDSAVQEIWPYLTAGAALYLSTEELRINPEALRDWLIDSRITASFAPTPILERLLKLSWPDKTDLRFIITGGDQLTQYPSNDIPFAVINQYGPSENTVVTTDCYVPVGVTTGTPSIGRPIANTEVYVLDSHLQLVPIGVIGDLYIGGKSLARGYANRPDLTKEKFIPHPFKSGERLYYTGDKASYLSDGNLQFHGRIDDQVKIRG"]}, "id": "<unknown id>"}, {"location": "[2502864:2504025](-)", "type": "PFAM_domain", "qualifiers": {"aSDomain": ["AMP-binding"], "aSTool": ["clusterhmmer"], "database": ["31.0"], "db_xref": ["PF00501.27"], "description": ["AMP-binding enzyme"], "detection": ["hmmscan"], "domain_id": ["clusterhmmer_ctg1_2550_0225"], "evalue": ["1.80E-90"], "label": ["ctg1_2550"], "locus_tag": ["ctg1_2550"], "protein_end": ["1945"], "protein_start": ["1558"], "score": ["303.4"], "tool": ["antismash"], "translation": ["FEEQVARRPDAIAIVDQTKQWTYGELDTQANQLANVLQRKGVAPESVVGVYLPRSAELMVSLLGILKAGGAYVVLDPLYPKSRLEYMIEDAGIQFVVTAEGQDGHFAHVEMVRLEELTVESVIAPTRQINPENLAYIVYTSGSTGKPKGVMVEYRSLMNMVSWHQEVYHISAEDRATQIAGVAFDSAVQEIWPYLTAGAALYLSTEELRINPEALRDWLIDSRITASFAPTPILERLLKLSWPDKTDLRFIITGGDQLTQYPSNDIPFAVINQYGPSENTVVTTDCYVPVGVTTGTPSIGRPIANTEVYVLDSHLQLVPIGVIGDLYIGGKSLARGYANRPDLTKEKFIPHPFKSGERLYYTGDKASYLSDGNLQFHGRIDDQVKIRG"]}, "id": "<unknown id>"}, {"location": "[2502981:2503071](-)", "type": "CDS_motif", "qualifiers": {"aSTool": ["nrps_pks_domains"], "database": ["abmotifs"], "detection": ["hmmscan"], "domain_id": ["nrpspksmotif_ctg1_2550_0022"], "evalue": ["2.60E-14"], "label": ["NRPS-A_a6"], "locus_tag": ["ctg1_2550"], "protein_end": ["1906"], "protein_start": ["1876"], "score": ["45.3"], "tool": ["antismash"], "translation": ["PIGVIGDLYIGGKSLARGYANRPDLTKEKFI"]}, "id": "<unknown id>"}, {"location": "[2503176:2503209](-)", "type": "CDS_motif", "qualifiers": {"aSTool": ["nrps_pks_domains"], "database": ["abmotifs"], "detection": ["hmmscan"], "domain_id": ["nrpspksmotif_ctg1_2550_0021"], "evalue": ["3.20E-01"], "label": ["NRPS-A_a5"], "locus_tag": ["ctg1_2550"], "protein_end": ["1841"], "protein_start": ["1830"], "score": ["4.5"], "tool": ["antismash"], "translation": ["QYGPSENTVVTT"]}, "id": "<unknown id>"}, {"location": "[2503566:2503623](-)", "type": "CDS_motif", "qualifiers": {"aSTool": ["nrps_pks_domains"], "database": ["abmotifs"], "detection": ["hmmscan"], "domain_id": ["nrpspksmotif_ctg1_2550_0020"], "evalue": ["2.80E-09"], "label": ["NRPS-A_a3"], "locus_tag": ["ctg1_2550"], "protein_end": ["1711"], "protein_start": ["1692"], "score": ["29.0"], "tool": ["antismash"], "translation": ["AYIVYTSGSTGKPKGVMVEY"]}, "id": "<unknown id>"}, {"location": "[2503797:2503839](-)", "type": "CDS_motif", "qualifiers": {"aSTool": ["nrps_pks_domains"], "database": ["abmotifs"], "detection": ["hmmscan"], "domain_id": ["nrpspksmotif_ctg1_2550_0019"], "evalue": ["7.00E-04"], "label": ["NRPS-A_a2"], "locus_tag": ["ctg1_2550"], "protein_end": ["1634"], "protein_start": ["1620"], "score": ["13.1"], "tool": ["antismash"], "translation": ["LGILKAGGAYVVLDP"]}, "id": "<unknown id>"}, {"location": "[2504085:2505420](-)", "type": "PFAM_domain", "qualifiers": {"aSDomain": ["Condensation"], "aSTool": ["clusterhmmer"], "database": ["31.0"], "db_xref": ["PF00668.19"], "description": ["Condensation domain"], "detection": ["hmmscan"], "domain_id": ["clusterhmmer_ctg1_2550_0220"], "evalue": ["3.60E-118"], "label": ["ctg1_2550"], "locus_tag": ["ctg1_2550"], "protein_end": ["1538"], "protein_start": ["1093"], "score": ["395.0"], "tool": ["antismash"], "translation": ["AIPLSYAQQRLWFIDQFTPNSALYNMPMVCRLTGNWLLEALETGWNQLIERHESLRTVFQEVNGQPVQQIEPYAFQSIPKTDLTMLSSEDQEEEVKRLIQQETEVPFDLTEGPLIRTSILHVGEEEWILLCTLHHIISDGWSMGILLEEWMAFYEKATDGKVAELEPLPVQYADFAQWQKGWLKEEVLDQQLQYWREELSGELPVLQLPVDRPRPAIQTHHGSTYTMVLPSTLHDKLNELSRKEGATLFMTLLAAYQSFLSRYTGQEDILVGSPIANRNYREIEGLIGFFVNTLVYRANLSGRPTFQDVLYQVRQKALKAYEYQDIPFEKIVEVVQPERSTSHSPIFQTMFILQNMKQELPVLSSRSIEMIESHSPIAKFDLSVMAVETEEGLLFTFEYNKDLFNATTIERMAGHFEKWLHEVSHRPQNPLHDLSMLSETERTLLL"]}, "id": "<unknown id>"}, {"location": "[2504361:2504481](-)", "type": "CDS_motif", "qualifiers": {"aSTool": ["nrps_pks_domains"], "database": ["abmotifs"], "detection": ["hmmscan"], "domain_id": ["nrpspksmotif_ctg1_2550_0018"], "evalue": ["2.50E-21"], "label": ["C67_LCL_14fromHMM"], "locus_tag": ["ctg1_2550"], "protein_end": ["1446"], "protein_start": ["1406"], "score": ["68.1"], "tool": ["antismash"], "translation": ["RQKALKAYEYQDIPFEKIVEVVQPERSTSHSPIFQTMFILQ"]}, "id": "<unknown id>"}, {"location": "[2504520:2505423](-)", "type": "aSDomain", "qualifiers": {"aSDomain": ["Condensation_LCL"], "aSTool": ["nrps_pks_domains"], "database": ["nrpspksdomains.hmm"], "detection": ["hmmscan"], "domain_id": ["nrpspksdomains_ctg1_2550_Condensation_LCL.2"], "evalue": ["7.00E-118"], "label": ["ctg1_2550_Condensation_LCL.2"], "locus_tag": ["ctg1_2550"], "protein_end": ["1393"], "protein_start": ["1092"], "score": ["384.7"], "tool": ["antismash"], "translation": ["EAIPLSYAQQRLWFIDQFTPNSALYNMPMVCRLTGNWLLEALETGWNQLIERHESLRTVFQEVNGQPVQQIEPYAFQSIPKTDLTMLSSEDQEEEVKRLIQQETEVPFDLTEGPLIRTSILHVGEEEWILLCTLHHIISDGWSMGILLEEWMAFYEKATDGKVAELEPLPVQYADFAQWQKGWLKEEVLDQQLQYWREELSGELPVLQLPVDRPRPAIQTHHGSTYTMVLPSTLHDKLNELSRKEGATLFMTLLAAYQSFLSRYTGQEDILVGSPIANRNYREIEGLIGFFVNTLVYRANLS"]}, "id": "<unknown id>"}, {"location": "[2504529:2504619](-)", "type": "CDS_motif", "qualifiers": {"aSTool": ["nrps_pks_domains"], "database": ["abmotifs"], "detection": ["hmmscan"], "domain_id": ["nrpspksmotif_ctg1_2550_0017"], "evalue": ["2.30E-15"], "label": ["C5_LCL_267-296"], "locus_tag": ["ctg1_2550"], "protein_end": ["1390"], "protein_start": ["1360"], "score": ["48.9"], "tool": ["antismash"], "translation": ["DILVGSPIANRNYREIEGLIGFFVNTLVYRA"]}, "id": "<unknown id>"}, {"location": "[2504871:2504910](-)", "type": "CDS_motif", "qualifiers": {"aSTool": ["nrps_pks_domains"], "database": ["abmotifs"], "detection": ["hmmscan"], "domain_id": ["nrpspksmotif_ctg1_2550_0016"], "evalue": ["1.50E-04"], "label": ["C4_LCL_164-176"], "locus_tag": ["ctg1_2550"], "protein_end": ["1276"], "protein_start": ["1263"], "score": ["14.4"], "tool": ["antismash"], "translation": ["QYADFAQWQKGWLK"]}, "id": "<unknown id>"}, {"location": "[2504958:2505024](-)", "type": "CDS_motif", "qualifiers": {"aSTool": ["nrps_pks_domains"], "database": ["abmotifs"], "detection": ["hmmscan"], "domain_id": ["nrpspksmotif_ctg1_2550_0015"], "evalue": ["1.90E-10"], "label": ["C3_LCL_132-143"], "locus_tag": ["ctg1_2550"], "protein_end": ["1247"], "protein_start": ["1225"], "score": ["33.2"], "tool": ["antismash"], "translation": ["LHHIISDGWSMGILLEEWMAFYE"]}, "id": "<unknown id>"}, {"location": "[2505240:2505357](-)", "type": "CDS_motif", "qualifiers": {"aSTool": ["nrps_pks_domains"], "database": ["abmotifs"], "detection": ["hmmscan"], "domain_id": ["nrpspksmotif_ctg1_2550_0014"], "evalue": ["7.50E-16"], "label": ["C2_DCL_024-062"], "locus_tag": ["ctg1_2550"], "protein_end": ["1153"], "protein_start": ["1114"], "score": ["50.4"], "tool": ["antismash"], "translation": ["ALYNMPMVCRLTGNWLLEALETGWNQLIERHESLRTVFQE"]}, "id": "<unknown id>"}, {"location": "[2505378:2505408](-)", "type": "CDS_motif", "qualifiers": {"aSTool": ["nrps_pks_domains"], "database": ["abmotifs"], "detection": ["hmmscan"], "domain_id": ["nrpspksmotif_ctg1_2550_0013"], "evalue": ["1.90E-02"], "label": ["C1_LCL_004-017"], "locus_tag": ["ctg1_2550"], "protein_end": ["1107"], "protein_start": ["1097"], "score": ["7.9"], "tool": ["antismash"], "translation": ["SYAQQRLWFID"]}, "id": "<unknown id>"}, {"location": "[2505480:2505684](-)", "type": "aSDomain", "qualifiers": {"aSDomain": ["PCP"], "aSTool": ["nrps_pks_domains"], "database": ["nrpspksdomains.hmm"], "detection": ["hmmscan"], "domain_id": ["nrpspksdomains_ctg1_2550_PCP.1"], "evalue": ["5.60E-24"], "label": ["ctg1_2550_PCP.1"], "locus_tag": ["ctg1_2550"], "protein_end": ["1073"], "protein_start": ["1005"], "score": ["75.9"], "tool": ["antismash"], "translation": ["EELIVSVWSQVLGIKNISVQDSFFEIGGHSLLATQVVSRLQRIFQIELPVRELFEYTTVESLAKRLEQL"]}, "id": "<unknown id>"}, {"location": "[2505480:2508609]", "type": "aSModule", "qualifiers": {"complete": null, "domains": ["nrpspksdomains_ctg1_2550_Condensation_LCL.1", "nrpspksdomains_ctg1_2550_AMP-binding.1", "nrpspksdomains_ctg1_2550_PCP.1"], "locus_tags": ["ctg1_2550"], "tool": ["antismash"], "type": ["nrps"]}, "id": "<unknown id>"}, {"location": "[2505489:2505678](-)", "type": "PFAM_domain", "qualifiers": {"aSDomain": ["PP-binding"], "aSTool": ["clusterhmmer"], "database": ["31.0"], "db_xref": ["PF00550.24"], "description": ["Phosphopantetheine attachment site"], "detection": ["hmmscan"], "domain_id": ["clusterhmmer_ctg1_2550_0228"], "evalue": ["9.10E-16"], "label": ["ctg1_2550"], "locus_tag": ["ctg1_2550"], "protein_end": ["1070"], "protein_start": ["1007"], "score": ["57.9"], "tool": ["antismash"], "translation": ["LIVSVWSQVLGIKNISVQDSFFEIGGHSLLATQVVSRLQRIFQIELPVRELFEYTTVESLAKRL"]}, "id": "<unknown id>"}, {"location": "[2505741:2505765](-)", "type": "CDS_motif", "qualifiers": {"aSTool": ["nrps_pks_domains"], "database": ["abmotifs"], "detection": ["hmmscan"], "domain_id": ["nrpspksmotif_ctg1_2550_0012"], "evalue": ["2.20E+01"], "label": ["NRPS-A_a10"], "locus_tag": ["ctg1_2550"], "protein_end": ["986"], "protein_start": ["978"], "score": ["-0.5"], "tool": ["antismash"], "translation": ["GKVNRKALL"]}, "id": "<unknown id>"}, {"location": "[2505759:2505975](-)", "type": "PFAM_domain", "qualifiers": {"aSDomain": ["AMP-binding_C"], "aSTool": ["clusterhmmer"], "database": ["31.0"], "db_xref": ["PF13193.5"], "description": ["AMP-binding enzyme C-terminal domain"], "detection": ["hmmscan"], "domain_id": ["clusterhmmer_ctg1_2550_0232"], "evalue": ["2.10E-10"], "label": ["ctg1_2550"], "locus_tag": ["ctg1_2550"], "protein_end": ["980"], "protein_start": ["908"], "score": ["41.4"], "tool": ["antismash"], "translation": ["EIEAALHDHSSVKEAVVLVKEERPGDKQLVAYVVGEGDAGEWREYLKKQLPHYMVPAYFFQIEGMPLTPNGKV"]}, "id": "<unknown id>"}, {"location": "[2505966:2506032](-)", "type": "CDS_motif", "qualifiers": {"aSTool": ["nrps_pks_domains"], "database": ["abmotifs"], "detection": ["hmmscan"], "domain_id": ["nrpspksmotif_ctg1_2550_0011"], "evalue": ["7.80E-12"], "label": ["NRPS-A_a8"], "locus_tag": ["ctg1_2550"], "protein_end": ["911"], "protein_start": ["889"], "score": ["37.1"], "tool": ["antismash"], "translation": ["YIGRIDNQVKIRGFRIELGEIEA"]}, "id": "<unknown id>"}, {"location": "[2505996:2507211](-)", "type": "aSDomain", "qualifiers": {"aSDomain": ["AMP-binding"], "aSTool": ["nrps_pks_domains"], "database": ["nrpspksdomains.hmm"], "detection": ["hmmscan"], "domain_id": ["nrpspksdomains_ctg1_2550_AMP-binding.1"], "evalue": ["2.30E-121"], "label": ["ctg1_2550_AMP-binding.1"], "locus_tag": ["ctg1_2550"], "protein_end": ["901"], "protein_start": ["496"], "score": ["396.9"], "tool": ["antismash"], "translation": ["FEQQVARTPDAVAVVYEGGKLTYQELNEKSNQLAHFLQKRGIGPESLVGICIERSPDMIIGLFGILKAGGAYVPLDPSYPENRLRYILENSQIQVLLTKEALQDWLPKDIQAICLDRDQVMISKESNLAPVSGVTANNLAYIIYTSGSTGNPKGVMIEHHSVINRLQWMQKKYPLSEEDTILQKTPFSFDVSVWELFWWSFVGARVCLLPPGGEKDPAVIEEYIERYRVSTIHFVPSMLSTFLDYMELYNSKRDVSSLIQVFTSGEALNTEHVRRFKGIFYNVQQTKLINLYGPTEATVDVTYYDCDLEKEAMIIPIGRPIDNTELYVLDQYQQVVPIGVAGELYLGGVGLARGYFNRPDLTTERFIPHPFKDGERLYRTGDLVRYMNDRNLEYIGRIDNQVKIRG"]}, "id": "<unknown id>"}, {"location": "[2505996:2507211](-)", "type": "PFAM_domain", "qualifiers": {"aSDomain": ["AMP-binding"], "aSTool": ["clusterhmmer"], "database": ["31.0"], "db_xref": ["PF00501.27"], "description": ["AMP-binding enzyme"], "detection": ["hmmscan"], "domain_id": ["clusterhmmer_ctg1_2550_0224"], "evalue": ["2.40E-109"], "label": ["ctg1_2550"], "locus_tag": ["ctg1_2550"], "protein_end": ["901"], "protein_start": ["496"], "score": ["365.7"], "tool": ["antismash"], "translation": ["FEQQVARTPDAVAVVYEGGKLTYQELNEKSNQLAHFLQKRGIGPESLVGICIERSPDMIIGLFGILKAGGAYVPLDPSYPENRLRYILENSQIQVLLTKEALQDWLPKDIQAICLDRDQVMISKESNLAPVSGVTANNLAYIIYTSGSTGNPKGVMIEHHSVINRLQWMQKKYPLSEEDTILQKTPFSFDVSVWELFWWSFVGARVCLLPPGGEKDPAVIEEYIERYRVSTIHFVPSMLSTFLDYMELYNSKRDVSSLIQVFTSGEALNTEHVRRFKGIFYNVQQTKLINLYGPTEATVDVTYYDCDLEKEAMIIPIGRPIDNTELYVLDQYQQVVPIGVAGELYLGGVGLARGYFNRPDLTTERFIPHPFKDGERLYRTGDLVRYMNDRNLEYIGRIDNQVKIRG"]}, "id": "<unknown id>"}, {"location": "[2506113:2506203](-)", "type": "CDS_motif", "qualifiers": {"aSTool": ["nrps_pks_domains"], "database": ["abmotifs"], "detection": ["hmmscan"], "domain_id": ["nrpspksmotif_ctg1_2550_0010"], "evalue": ["8.10E-17"], "label": ["NRPS-A_a6"], "locus_tag": ["ctg1_2550"], "protein_end": ["862"], "protein_start": ["832"], "score": ["53.3"], "tool": ["antismash"], "translation": ["PIGVAGELYLGGVGLARGYFNRPDLTTERFI"]}, "id": "<unknown id>"}, {"location": "[2506314:2506338](-)", "type": "CDS_motif", "qualifiers": {"aSTool": ["nrps_pks_domains"], "database": ["abmotifs"], "detection": ["hmmscan"], "domain_id": ["nrpspksmotif_ctg1_2550_0009"], "evalue": ["2.80E-01"], "label": ["NRPS-A_a5"], "locus_tag": ["ctg1_2550"], "protein_end": ["795"], "protein_start": ["787"], "score": ["4.7"], "tool": ["antismash"], "translation": ["YGPTEATVD"]}, "id": "<unknown id>"}, {"location": "[2506734:2506794](-)", "type": "CDS_motif", "qualifiers": {"aSTool": ["nrps_pks_domains"], "database": ["abmotifs"], "detection": ["hmmscan"], "domain_id": ["nrpspksmotif_ctg1_2550_0008"], "evalue": ["1.60E-10"], "label": ["NRPS-A_a3"], "locus_tag": ["ctg1_2550"], "protein_end": ["655"], "protein_start": ["635"], "score": ["32.8"], "tool": ["antismash"], "translation": ["AYIIYTSGSTGNPKGVMIEHH"]}, "id": "<unknown id>"}, {"location": "[2506983:2507025](-)", "type": "CDS_motif", "qualifiers": {"aSTool": ["nrps_pks_domains"], "database": ["abmotifs"], "detection": ["hmmscan"], "domain_id": ["nrpspksmotif_ctg1_2550_0007"], "evalue": ["3.70E-05"], "label": ["NRPS-A_a2"], "locus_tag": ["ctg1_2550"], "protein_end": ["572"], "protein_start": ["558"], "score": ["16.9"], "tool": ["antismash"], "translation": ["FGILKAGGAYVPLDP"]}, "id": "<unknown id>"}, {"location": "[2507268:2508609](-)", "type": "PFAM_domain", "qualifiers": {"aSDomain": ["Condensation"], "aSTool": ["clusterhmmer"], "database": ["31.0"], "db_xref": ["PF00668.19"], "description": ["Condensation domain"], "detection": ["hmmscan"], "domain_id": ["clusterhmmer_ctg1_2550_0219"], "evalue": ["6.90E-119"], "label": ["ctg1_2550"], "locus_tag": ["ctg1_2550"], "protein_end": ["477"], "protein_start": ["30"], "score": ["397.4"], "tool": ["antismash"], "translation": ["EALPLSYAQQRLWFMDRFNPNSSLYNIPTVWHLKGNWIPEALEKGFNRLIERHESLRTVFKEIGEQPVQQIVEFLPRALPLRDYSQLPLEVKEKEVDSLIAREAQEPFDLMNGPLIRNQLVQLEKDEWLLLCTMHHIISDAWSIGIFMNEFLAFYEEETGGNPAKLSSLSIQYADFAKWQKEWLQGDVLNRQLTYWQEELSGELPILQLPVDRPRPVKQTYSGAAHHVIFPYKLLSQLKDISRQEGSTLFMTLMAAYQSFLARYTGQKDILVGSPIANRNHKGVEGLIGFFVNTLVYRSDLSGTSTFREILNQTKKKALKAYEYQDIPFEKVVEAVQPERSMSHSPIFQTMFTLQNIKQERLDLPDRSIEMVESNMSIAKFDLSLTAYEVEEGLFVSFEYNTDLFDSSTIARMAGHFENWLNEITYHPDESYTKLLMLSDTEQKQLLE"]}, "id": "<unknown id>"}, {"location": "[2507547:2507664](-)", "type": "CDS_motif", "qualifiers": {"aSTool": ["nrps_pks_domains"], "database": ["abmotifs"], "detection": ["hmmscan"], "domain_id": ["nrpspksmotif_ctg1_2550_0006"], "evalue": ["8.20E-22"], "label": ["C67_LCL_14fromHMM"], "locus_tag": ["ctg1_2550"], "protein_end": ["384"], "protein_start": ["345"], "score": ["69.7"], "tool": ["antismash"], "translation": ["KKALKAYEYQDIPFEKVVEAVQPERSMSHSPIFQTMFTLQ"]}, "id": "<unknown id>"}, {"location": "[2507706:2508609](-)", "type": "aSDomain", "qualifiers": {"aSDomain": ["Condensation_LCL"], "aSTool": ["nrps_pks_domains"], "database": ["nrpspksdomains.hmm"], "detection": ["hmmscan"], "domain_id": ["nrpspksdomains_ctg1_2550_Condensation_LCL.1"], "evalue": ["8.90E-112"], "label": ["ctg1_2550_Condensation_LCL.1"], "locus_tag": ["ctg1_2550"], "protein_end": ["331"], "protein_start": ["30"], "score": ["364.7"], "tool": ["antismash"], "translation": ["EALPLSYAQQRLWFMDRFNPNSSLYNIPTVWHLKGNWIPEALEKGFNRLIERHESLRTVFKEIGEQPVQQIVEFLPRALPLRDYSQLPLEVKEKEVDSLIAREAQEPFDLMNGPLIRNQLVQLEKDEWLLLCTMHHIISDAWSIGIFMNEFLAFYEEETGGNPAKLSSLSIQYADFAKWQKEWLQGDVLNRQLTYWQEELSGELPILQLPVDRPRPVKQTYSGAAHHVIFPYKLLSQLKDISRQEGSTLFMTLMAAYQSFLARYTGQKDILVGSPIANRNHKGVEGLIGFFVNTLVYRSDLS"]}, "id": "<unknown id>"}, {"location": "[2507715:2507805](-)", "type": "CDS_motif", "qualifiers": {"aSTool": ["nrps_pks_domains"], "database": ["abmotifs"], "detection": ["hmmscan"], "domain_id": ["nrpspksmotif_ctg1_2550_0005"], "evalue": ["5.40E-16"], "label": ["C5_LCL_267-296"], "locus_tag": ["ctg1_2550"], "protein_end": ["328"], "protein_start": ["298"], "score": ["50.9"], "tool": ["antismash"], "translation": ["DILVGSPIANRNHKGVEGLIGFFVNTLVYRS"]}, "id": "<unknown id>"}, {"location": "[2508057:2508096](-)", "type": "CDS_motif", "qualifiers": {"aSTool": ["nrps_pks_domains"], "database": ["abmotifs"], "detection": ["hmmscan"], "domain_id": ["nrpspksmotif_ctg1_2550_0004"], "evalue": ["4.80E-05"], "label": ["C4_LCL_164-176"], "locus_tag": ["ctg1_2550"], "protein_end": ["214"], "protein_start": ["201"], "score": ["15.9"], "tool": ["antismash"], "translation": ["QYADFAKWQKEWLQ"]}, "id": "<unknown id>"}, {"location": "[2508144:2508210](-)", "type": "CDS_motif", "qualifiers": {"aSTool": ["nrps_pks_domains"], "database": ["abmotifs"], "detection": ["hmmscan"], "domain_id": ["nrpspksmotif_ctg1_2550_0003"], "evalue": ["8.00E-11"], "label": ["C3_LCL_132-143"], "locus_tag": ["ctg1_2550"], "protein_end": ["185"], "protein_start": ["163"], "score": ["34.4"], "tool": ["antismash"], "translation": ["MHHIISDAWSIGIFMNEFLAFYE"]}, "id": "<unknown id>"}, {"location": "[2508429:2508540](-)", "type": "CDS_motif", "qualifiers": {"aSTool": ["nrps_pks_domains"], "database": ["abmotifs"], "detection": ["hmmscan"], "domain_id": ["nrpspksmotif_ctg1_2550_0002"], "evalue": ["3.40E-14"], "label": ["C2_LCL_024-062"], "locus_tag": ["ctg1_2550"], "protein_end": ["90"], "protein_start": ["53"], "score": ["45.2"], "tool": ["antismash"], "translation": ["LYNIPTVWHLKGNWIPEALEKGFNRLIERHESLRTVFK"]}, "id": "<unknown id>"}, {"location": "[2508561:2508594](-)", "type": "CDS_motif", "qualifiers": {"aSTool": ["nrps_pks_domains"], "database": ["abmotifs"], "detection": ["hmmscan"], "domain_id": ["nrpspksmotif_ctg1_2550_0001"], "evalue": ["1.60E-02"], "label": ["C1_LCL_004-017"], "locus_tag": ["ctg1_2550"], "protein_end": ["46"], "protein_start": ["35"], "score": ["8.1"], "tool": ["antismash"], "translation": ["SYAQQRLWFMDR"]}, "id": "<unknown id>"}, {"location": "[2508695:2515166](-)", "type": "CDS", "qualifiers": {"NRPS_PKS": ["Domain: NRPS-COM_Nterm (2-26). E-value: 1.9e-11. Score: 34.8. Matches aSDomain: nrpspksdomains_ctg1_2551_NRPS-COM_Nterm.1", "Domain: Condensation_DCL (5-306). E-value: 5.4e-115. Score: 375.4. Matches aSDomain: nrpspksdomains_ctg1_2551_Condensation_DCL.1", "Domain: AMP-binding (466-870). E-value: 2.4e-118. Score: 387.0. Matches aSDomain: nrpspksdomains_ctg1_2551_AMP-binding.1", "Domain: PCP (974-1042). E-value: 1.4e-25. Score: 81.1. Matches aSDomain: nrpspksdomains_ctg1_2551_PCP.1", "Domain: Condensation_LCL (1061-1362). E-value: 2.7e-111. Score: 363.1. Matches aSDomain: nrpspksdomains_ctg1_2551_Condensation_LCL.1", "Domain: AMP-binding (1527-1919). E-value: 2.4e-115. Score: 377.2. Matches aSDomain: nrpspksdomains_ctg1_2551_AMP-binding.2", "Domain: PCP (2023-2091). E-value: 8e-24. Score: 75.4. Matches aSDomain: nrpspksdomains_ctg1_2551_PCP.2", "type: NRPS"], "gene_functions": ["biosynthetic (rule-based-clusters) NRPS: AMP-binding", "biosynthetic (rule-based-clusters) NRPS: Condensation", "biosynthetic-additional (rule-based-clusters) PP-binding", "biosynthetic-additional (smcogs) SMCOG1127:condensation domain-containing protein (Score: 400.8; E-value: 1.5e-121)"], "gene_kind": ["biosynthetic"], "locus_tag": ["ctg1_2551"], "sec_met_domain": ["Condensation (E-value: 1.1e-74, bitscore: 249.6, seeds: 42, tool: rule-based-clusters)", "AMP-binding (E-value: 9.4e-128, bitscore: 424.6, seeds: 400, tool: rule-based-clusters)", "PP-binding (E-value: 4.9e-15, bitscore: 54.1, seeds: 164, tool: rule-based-clusters)"], "transl_table": ["11"], "translation": ["MGDVIDIYGLSPLQKGILFHTLYDQDDEHSFSYIVQVGFLLGGQLDVDTFEKAWEYVINRHEVLRSVFVWEEVEKPLQAVYQRLPFTIHQEDWSTYPHEERVKKLQQFLNVDRRKGFLLDEAPLMRVTAIKEAKEETRIIWTHHHILLDGWSVSLVFSEVMEVYLKMIKGELLTLPKSLPYKKYIQWINKQDQSQAEEFWKEELKGFYAPTPLAMERKDQGQEKGYGECVYQVSEKLTEKLQEWVRNSRLTLNTLVQGAWAYLMSRYSGDSDVVFGVTSAGRPTDLMGAENMVGLFINTLPTRIRLTDNTSVVDWLRKIQMKEMERRQYEYNSLIDIQGWSEVPRNSSLFHTLYVFENYPIQGERNDDLRLLDVTSTEQTNYPLTLIVMPGKKITLKLMYDRSYFNEETINLIQNHLLQILIQMTKSLDSKLFEITHLTEEEQIQLLEEWNHTQFNYSAEGMIHTMFEEQVKKTPEAIAASYENEQITYKELEKRANQLAHYLQKHGVGPESLVGVYMERSLQMMIALLGILKSGAAYVPLDPTYPESRLRYILEDAGIEVLVTEENSKNLFVSENIETICMNKDYTAIEKEESTPCISGVTGENLAYVMYTSGSTGNPKGVMIEHHSVINYLEWMQHKYPLSEKDVVLQKTPFSFDVSVWELFWGIHVGASVSFLPPGGEKDPSIIAEVIKQHQVTIVQFVPSMLSVFLDHFNHIELNMNCSSVRHVFSGGEELSSGLVRRFQQKWNYSGQVKLTNFYGPTEATIYVNAFDIQPNQEFVSIGQPIQNTQLYVLDQNQRLQSIGIEGELYIGGAGLARGYLNRPNLTAEKFVSHPYRFGERLYRTGDSVRYLTDGNLEFIGRMDHQVKMRGFRIELGEIEATLEKCSFIKEAVVLVREDRPGDQRLVAYVISDGNTEEWREYLQKQLPNHMIPAHFIELEHFPLTPNGKIDRKALPAPDEQAIEDLNVLPRTPSEELIASVWSQVLGTENIGIQDSFFERGGHSLLATQIVSRLQEMFQIKIPLRELFKHDTVEALAKRVDQLRKEDKKREVAPLVPMKREEVIPLSYAQKRLWFIDQLMPNSAMYNIHAACRLTGKWSIEALEVGWNQLLERHESLRTTILEQEGEPFQQVQSHVFRHIPQTNLTDLSLEDREREMKRLIQNEAEEPFHFGQGPLIRTRILKVDREEWVLICTMHHIISDGWSMGILLEEWMAFYEGALTGKTVELKELSIQYADFVMWQKEWQKEESLNQHLQYWKEELSGELPVLQLPMDRPRPAVQTHRGASQSLIVANSLQEKLKDLSLQEGCTLFMTLMAAYQSFLSRYTGQDDIIVGSPIANRNVKEIEGLIGFFANTLVYRADFSGNPTFQELLSQVRKKALKAFEYQDIPFEKVVESVKPERNTSHSPIFQTMFTLQNTKQEFLQLSERQMELMKSHASVAKFDLSLFASETEEGLSLTFEYNTDLFNDTTIERMASHFKHWLNQIVSHPRCILSELNMLSKVEYKQLLEEWNESAVIDIEDSTIHTMFEEQVEKTPEAIAVVCEDEELTYRELDERSNQLAHYLQKNGVTCESLVGICVTRSSEMIVGLLGIMKAGGAYVPIDPAYPESRLQYILEDAQIKVLVTQEKLQQKMVIPTFVNVICIDRNRAEIEQEVTTVCTSEVTGDNLAYIIYTSGSTGKPKGVMIEHRNTVTMIHWAHHTYSRKELAGVLASTSLSFDLSVFEVFVPLTMGGKVIVVENALHLDKLSTKGVTLVNTVPSAAKELVRANAIPSSVKVMNLAGEPLPYPLVQDLYERSTIEKVFNLYGPSEDTTYSTYMELEKGVMYRVPPIGKPIFNTEVYVLSAEQKMVPIGVVGELYIGGSGLARGYLKRPDLTKNRFIPHPFKEDERVYRTGDLVRYLPDGNLEYVGRIDHQVKIRGFRIELGEIEAVLQKHTLVNEAIVMVREDYPGDPRLIAYVVGDGDAQKWRDYLKDQLPNYMIPSYFVGLNAFPLTPNGKIDRKALPAPEKQEIASCYIAPRTSTEKTIVSIWHEVLGMENIGIQDSFFEIGGHSLLATQAVSNLKEAFGIEIPLHDLFIFHTVQQLAEQIDQLLYNKNQEMQNDSKENVSLQDYIQKEAEVSNDEELLELLKQLEELSEEEAHGIFESNLIEEGVKK"]}, "id": "<unknown id>"}, {"location": "[2508893:2509097](-)", "type": "aSDomain", "qualifiers": {"aSDomain": ["PCP"], "aSTool": ["nrps_pks_domains"], "database": ["nrpspksdomains.hmm"], "detection": ["hmmscan"], "domain_id": ["nrpspksdomains_ctg1_2551_PCP.2"], "evalue": ["8.00E-24"], "label": ["ctg1_2551_PCP.2"], "locus_tag": ["ctg1_2551"], "protein_end": ["2091"], "protein_start": ["2023"], "score": ["75.4"], "tool": ["antismash"], "translation": ["EKTIVSIWHEVLGMENIGIQDSFFEIGGHSLLATQAVSNLKEAFGIEIPLHDLFIFHTVQQLAEQIDQL"]}, "id": "<unknown id>"}, {"location": "[2508893:2511983]", "type": "aSModule", "qualifiers": {"complete": null, "domains": ["nrpspksdomains_ctg1_2551_Condensation_LCL.1", "nrpspksdomains_ctg1_2551_AMP-binding.2", "nrpspksdomains_ctg1_2551_PCP.2"], "locus_tags": ["ctg1_2551"], "tool": ["antismash"], "type": ["nrps"]}, "id": "<unknown id>"}, {"location": "[2508899:2509091](-)", "type": "PFAM_domain", "qualifiers": {"aSDomain": ["PP-binding"], "aSTool": ["clusterhmmer"], "database": ["31.0"], "db_xref": ["PF00550.24"], "description": ["Phosphopantetheine attachment site"], "detection": ["hmmscan"], "domain_id": ["clusterhmmer_ctg1_2551_0242"], "evalue": ["1.00E-13"], "label": ["ctg1_2551"], "locus_tag": ["ctg1_2551"], "protein_end": ["2089"], "protein_start": ["2025"], "score": ["51.3"], "tool": ["antismash"], "translation": ["TIVSIWHEVLGMENIGIQDSFFEIGGHSLLATQAVSNLKEAFGIEIPLHDLFIFHTVQQLAEQID"]}, "id": "<unknown id>"}, {"location": "[2509151:2509178](-)", "type": "CDS_motif", "qualifiers": {"aSTool": ["nrps_pks_domains"], "database": ["abmotifs"], "detection": ["hmmscan"], "domain_id": ["nrpspksmotif_ctg1_2551_0022"], "evalue": ["1.20E-01"], "label": ["NRPS-A_a10"], "locus_tag": ["ctg1_2551"], "protein_end": ["2005"], "protein_start": ["1996"], "score": ["5.4"], "tool": ["antismash"], "translation": ["GKIDRKALPA"]}, "id": "<unknown id>"}, {"location": "[2509172:2509388](-)", "type": "PFAM_domain", "qualifiers": {"aSDomain": ["AMP-binding_C"], "aSTool": ["clusterhmmer"], "database": ["31.0"], "db_xref": ["PF13193.5"], "description": ["AMP-binding enzyme C-terminal domain"], "detection": ["hmmscan"], "domain_id": ["clusterhmmer_ctg1_2551_0244"], "evalue": ["1.60E-08"], "label": ["ctg1_2551"], "locus_tag": ["ctg1_2551"], "protein_end": ["1998"], "protein_start": ["1926"], "score": ["35.3"], "tool": ["antismash"], "translation": ["EIEAVLQKHTLVNEAIVMVREDYPGDPRLIAYVVGDGDAQKWRDYLKDQLPNYMIPSYFVGLNAFPLTPNGKI"]}, "id": "<unknown id>"}, {"location": "[2509379:2509445](-)", "type": "CDS_motif", "qualifiers": {"aSTool": ["nrps_pks_domains"], "database": ["abmotifs"], "detection": ["hmmscan"], "domain_id": ["nrpspksmotif_ctg1_2551_0021"], "evalue": ["2.10E-12"], "label": ["NRPS-A_a8"], "locus_tag": ["ctg1_2551"], "protein_end": ["1929"], "protein_start": ["1907"], "score": ["38.9"], "tool": ["antismash"], "translation": ["YVGRIDHQVKIRGFRIELGEIEA"]}, "id": "<unknown id>"}, {"location": "[2509409:2510585](-)", "type": "aSDomain", "qualifiers": {"aSDomain": ["AMP-binding"], "aSTool": ["nrps_pks_domains"], "database": ["nrpspksdomains.hmm"], "detection": ["hmmscan"], "domain_id": ["nrpspksdomains_ctg1_2551_AMP-binding.2"], "evalue": ["2.40E-115"], "label": ["ctg1_2551_AMP-binding.2"], "locus_tag": ["ctg1_2551"], "protein_end": ["1919"], "protein_start": ["1527"], "score": ["377.2"], "tool": ["antismash"], "translation": ["FEEQVEKTPEAIAVVCEDEELTYRELDERSNQLAHYLQKNGVTCESLVGICVTRSSEMIVGLLGIMKAGGAYVPIDPAYPESRLQYILEDAQIKVLVTQEKLQQKMVIPTFVNVICIDRNRAEIEQEVTTVCTSEVTGDNLAYIIYTSGSTGKPKGVMIEHRNTVTMIHWAHHTYSRKELAGVLASTSLSFDLSVFEVFVPLTMGGKVIVVENALHLDKLSTKGVTLVNTVPSAAKELVRANAIPSSVKVMNLAGEPLPYPLVQDLYERSTIEKVFNLYGPSEDTTYSTYMELEKGVMYRVPPIGKPIFNTEVYVLSAEQKMVPIGVVGELYIGGSGLARGYLKRPDLTKNRFIPHPFKEDERVYRTGDLVRYLPDGNLEYVGRIDHQVKIRG"]}, "id": "<unknown id>"}, {"location": "[2509409:2510585](-)", "type": "PFAM_domain", "qualifiers": {"aSDomain": ["AMP-binding"], "aSTool": ["clusterhmmer"], "database": ["31.0"], "db_xref": ["PF00501.27"], "description": ["AMP-binding enzyme"], "detection": ["hmmscan"], "domain_id": ["clusterhmmer_ctg1_2551_0238"], "evalue": ["5.50E-104"], "label": ["ctg1_2551"], "locus_tag": ["ctg1_2551"], "protein_end": ["1919"], "protein_start": ["1527"], "score": ["348.0"], "tool": ["antismash"], "translation": ["FEEQVEKTPEAIAVVCEDEELTYRELDERSNQLAHYLQKNGVTCESLVGICVTRSSEMIVGLLGIMKAGGAYVPIDPAYPESRLQYILEDAQIKVLVTQEKLQQKMVIPTFVNVICIDRNRAEIEQEVTTVCTSEVTGDNLAYIIYTSGSTGKPKGVMIEHRNTVTMIHWAHHTYSRKELAGVLASTSLSFDLSVFEVFVPLTMGGKVIVVENALHLDKLSTKGVTLVNTVPSAAKELVRANAIPSSVKVMNLAGEPLPYPLVQDLYERSTIEKVFNLYGPSEDTTYSTYMELEKGVMYRVPPIGKPIFNTEVYVLSAEQKMVPIGVVGELYIGGSGLARGYLKRPDLTKNRFIPHPFKEDERVYRTGDLVRYLPDGNLEYVGRIDHQVKIRG"]}, "id": "<unknown id>"}, {"location": "[2509526:2509616](-)", "type": "CDS_motif", "qualifiers": {"aSTool": ["nrps_pks_domains"], "database": ["abmotifs"], "detection": ["hmmscan"], "domain_id": ["nrpspksmotif_ctg1_2551_0020"], "evalue": ["5.40E-17"], "label": ["NRPS-A_a6"], "locus_tag": ["ctg1_2551"], "protein_end": ["1880"], "protein_start": ["1850"], "score": ["53.8"], "tool": ["antismash"], "translation": ["PIGVVGELYIGGSGLARGYLKRPDLTKNRFI"]}, "id": "<unknown id>"}, {"location": "[2510102:2510162](-)", "type": "CDS_motif", "qualifiers": {"aSTool": ["nrps_pks_domains"], "database": ["abmotifs"], "detection": ["hmmscan"], "domain_id": ["nrpspksmotif_ctg1_2551_0019"], "evalue": ["2.20E-11"], "label": ["NRPS-A_a3"], "locus_tag": ["ctg1_2551"], "protein_end": ["1688"], "protein_start": ["1668"], "score": ["35.4"], "tool": ["antismash"], "translation": ["AYIIYTSGSTGKPKGVMIEHR"]}, "id": "<unknown id>"}, {"location": "[2510357:2510399](-)", "type": "CDS_motif", "qualifiers": {"aSTool": ["nrps_pks_domains"], "database": ["abmotifs"], "detection": ["hmmscan"], "domain_id": ["nrpspksmotif_ctg1_2551_0018"], "evalue": ["9.70E-06"], "label": ["NRPS-A_a2"], "locus_tag": ["ctg1_2551"], "protein_end": ["1603"], "protein_start": ["1589"], "score": ["18.7"], "tool": ["antismash"], "translation": ["LGIMKAGGAYVPIDP"]}, "id": "<unknown id>"}, {"location": "[2510642:2511986](-)", "type": "PFAM_domain", "qualifiers": {"aSDomain": ["Condensation"], "aSTool": ["clusterhmmer"], "database": ["31.0"], "db_xref": ["PF00668.19"], "description": ["Condensation domain"], "detection": ["hmmscan"], "domain_id": ["clusterhmmer_ctg1_2551_0240"], "evalue": ["9.50E-120"], "label": ["ctg1_2551"], "locus_tag": ["ctg1_2551"], "protein_end": ["1508"], "protein_start": ["1060"], "score": ["400.2"], "tool": ["antismash"], "translation": ["EEVIPLSYAQKRLWFIDQLMPNSAMYNIHAACRLTGKWSIEALEVGWNQLLERHESLRTTILEQEGEPFQQVQSHVFRHIPQTNLTDLSLEDREREMKRLIQNEAEEPFHFGQGPLIRTRILKVDREEWVLICTMHHIISDGWSMGILLEEWMAFYEGALTGKTVELKELSIQYADFVMWQKEWQKEESLNQHLQYWKEELSGELPVLQLPMDRPRPAVQTHRGASQSLIVANSLQEKLKDLSLQEGCTLFMTLMAAYQSFLSRYTGQDDIIVGSPIANRNVKEIEGLIGFFANTLVYRADFSGNPTFQELLSQVRKKALKAFEYQDIPFEKVVESVKPERNTSHSPIFQTMFTLQNTKQEFLQLSERQMELMKSHASVAKFDLSLFASETEEGLSLTFEYNTDLFNDTTIERMASHFKHWLNQIVSHPRCILSELNMLSKVEYKQLLE"]}, "id": "<unknown id>"}, {"location": "[2510921:2511041](-)", "type": "CDS_motif", "qualifiers": {"aSTool": ["nrps_pks_domains"], "database": ["abmotifs"], "detection": ["hmmscan"], "domain_id": ["nrpspksmotif_ctg1_2551_0017"], "evalue": ["3.60E-20"], "label": ["C67_LCL_14fromHMM"], "locus_tag": ["ctg1_2551"], "protein_end": ["1415"], "protein_start": ["1375"], "score": ["64.4"], "tool": ["antismash"], "translation": ["RKKALKAFEYQDIPFEKVVESVKPERNTSHSPIFQTMFTLQ"]}, "id": "<unknown id>"}, {"location": "[2511080:2511983](-)", "type": "aSDomain", "qualifiers": {"aSDomain": ["Condensation_LCL"], "aSTool": ["nrps_pks_domains"], "database": ["nrpspksdomains.hmm"], "detection": ["hmmscan"], "domain_id": ["nrpspksdomains_ctg1_2551_Condensation_LCL.1"], "evalue": ["2.70E-111"], "label": ["ctg1_2551_Condensation_LCL.1"], "locus_tag": ["ctg1_2551"], "protein_end": ["1362"], "protein_start": ["1061"], "score": ["363.1"], "tool": ["antismash"], "translation": ["EVIPLSYAQKRLWFIDQLMPNSAMYNIHAACRLTGKWSIEALEVGWNQLLERHESLRTTILEQEGEPFQQVQSHVFRHIPQTNLTDLSLEDREREMKRLIQNEAEEPFHFGQGPLIRTRILKVDREEWVLICTMHHIISDGWSMGILLEEWMAFYEGALTGKTVELKELSIQYADFVMWQKEWQKEESLNQHLQYWKEELSGELPVLQLPMDRPRPAVQTHRGASQSLIVANSLQEKLKDLSLQEGCTLFMTLMAAYQSFLSRYTGQDDIIVGSPIANRNVKEIEGLIGFFANTLVYRADFS"]}, "id": "<unknown id>"}, {"location": "[2511089:2511179](-)", "type": "CDS_motif", "qualifiers": {"aSTool": ["nrps_pks_domains"], "database": ["abmotifs"], "detection": ["hmmscan"], "domain_id": ["nrpspksmotif_ctg1_2551_0016"], "evalue": ["7.90E-15"], "label": ["C5_LCL_267-296"], "locus_tag": ["ctg1_2551"], "protein_end": ["1359"], "protein_start": ["1329"], "score": ["47.2"], "tool": ["antismash"], "translation": ["DIIVGSPIANRNVKEIEGLIGFFANTLVYRA"]}, "id": "<unknown id>"}, {"location": "[2511434:2511470](-)", "type": "CDS_motif", "qualifiers": {"aSTool": ["nrps_pks_domains"], "database": ["abmotifs"], "detection": ["hmmscan"], "domain_id": ["nrpspksmotif_ctg1_2551_0015"], "evalue": ["8.90E-04"], "label": ["C4_LCL_164-176"], "locus_tag": ["ctg1_2551"], "protein_end": ["1244"], "protein_start": ["1232"], "score": ["12.0"], "tool": ["antismash"], "translation": ["QYADFVMWQKEWQ"]}, "id": "<unknown id>"}, {"location": "[2511518:2511584](-)", "type": "CDS_motif", "qualifiers": {"aSTool": ["nrps_pks_domains"], "database": ["abmotifs"], "detection": ["hmmscan"], "domain_id": ["nrpspksmotif_ctg1_2551_0014"], "evalue": ["4.40E-11"], "label": ["C3_LCL_132-143"], "locus_tag": ["ctg1_2551"], "protein_end": ["1216"], "protein_start": ["1194"], "score": ["35.2"], "tool": ["antismash"], "translation": ["MHHIISDGWSMGILLEEWMAFYE"]}, "id": "<unknown id>"}, {"location": "[2511800:2511917](-)", "type": "CDS_motif", "qualifiers": {"aSTool": ["nrps_pks_domains"], "database": ["abmotifs"], "detection": ["hmmscan"], "domain_id": ["nrpspksmotif_ctg1_2551_0013"], "evalue": ["5.70E-14"], "label": ["C2_DCL_024-062"], "locus_tag": ["ctg1_2551"], "protein_end": ["1122"], "protein_start": ["1083"], "score": ["44.3"], "tool": ["antismash"], "translation": ["AMYNIHAACRLTGKWSIEALEVGWNQLLERHESLRTTILE"]}, "id": "<unknown id>"}, {"location": "[2512040:2512244](-)", "type": "aSDomain", "qualifiers": {"aSDomain": ["PCP"], "aSTool": ["nrps_pks_domains"], "database": ["nrpspksdomains.hmm"], "detection": ["hmmscan"], "domain_id": ["nrpspksdomains_ctg1_2551_PCP.1"], "evalue": ["1.40E-25"], "label": ["ctg1_2551_PCP.1"], "locus_tag": ["ctg1_2551"], "protein_end": ["1042"], "protein_start": ["974"], "score": ["81.1"], "tool": ["antismash"], "translation": ["EELIASVWSQVLGTENIGIQDSFFERGGHSLLATQIVSRLQEMFQIKIPLRELFKHDTVEALAKRVDQL"]}, "id": "<unknown id>"}, {"location": "[2512040:2515151]", "type": "aSModule", "qualifiers": {"complete": null, "domains": ["nrpspksdomains_ctg1_2551_Condensation_DCL.1", "nrpspksdomains_ctg1_2551_AMP-binding.1", "nrpspksdomains_ctg1_2551_PCP.1"], "locus_tags": ["ctg1_2551"], "tool": ["antismash"], "type": ["nrps"]}, "id": "<unknown id>"}, {"location": "[2512046:2512238](-)", "type": "PFAM_domain", "qualifiers": {"aSDomain": ["PP-binding"], "aSTool": ["clusterhmmer"], "database": ["31.0"], "db_xref": ["PF00550.24"], "description": ["Phosphopantetheine attachment site"], "detection": ["hmmscan"], "domain_id": ["clusterhmmer_ctg1_2551_0241"], "evalue": ["2.40E-14"], "label": ["ctg1_2551"], "locus_tag": ["ctg1_2551"], "protein_end": ["1040"], "protein_start": ["976"], "score": ["53.3"], "tool": ["antismash"], "translation": ["LIASVWSQVLGTENIGIQDSFFERGGHSLLATQIVSRLQEMFQIKIPLRELFKHDTVEALAKRVD"]}, "id": "<unknown id>"}, {"location": "[2512298:2512325](-)", "type": "CDS_motif", "qualifiers": {"aSTool": ["nrps_pks_domains"], "database": ["abmotifs"], "detection": ["hmmscan"], "domain_id": ["nrpspksmotif_ctg1_2551_0012"], "evalue": ["1.20E-01"], "label": ["NRPS-A_a10"], "locus_tag": ["ctg1_2551"], "protein_end": ["956"], "protein_start": ["947"], "score": ["5.4"], "tool": ["antismash"], "translation": ["GKIDRKALPA"]}, "id": "<unknown id>"}, {"location": "[2512319:2512535](-)", "type": "PFAM_domain", "qualifiers": {"aSDomain": ["AMP-binding_C"], "aSTool": ["clusterhmmer"], "database": ["31.0"], "db_xref": ["PF13193.5"], "description": ["AMP-binding enzyme C-terminal domain"], "detection": ["hmmscan"], "domain_id": ["clusterhmmer_ctg1_2551_0243"], "evalue": ["1.30E-09"], "label": ["ctg1_2551"], "locus_tag": ["ctg1_2551"], "protein_end": ["949"], "protein_start": ["877"], "score": ["38.8"], "tool": ["antismash"], "translation": ["EIEATLEKCSFIKEAVVLVREDRPGDQRLVAYVISDGNTEEWREYLQKQLPNHMIPAHFIELEHFPLTPNGKI"]}, "id": "<unknown id>"}, {"location": "[2512526:2512592](-)", "type": "CDS_motif", "qualifiers": {"aSTool": ["nrps_pks_domains"], "database": ["abmotifs"], "detection": ["hmmscan"], "domain_id": ["nrpspksmotif_ctg1_2551_0011"], "evalue": ["6.80E-12"], "label": ["NRPS-A_a8"], "locus_tag": ["ctg1_2551"], "protein_end": ["880"], "protein_start": ["858"], "score": ["37.3"], "tool": ["antismash"], "translation": ["FIGRMDHQVKMRGFRIELGEIEA"]}, "id": "<unknown id>"}, {"location": "[2512556:2513768](-)", "type": "aSDomain", "qualifiers": {"aSDomain": ["AMP-binding"], "aSTool": ["nrps_pks_domains"], "database": ["nrpspksdomains.hmm"], "detection": ["hmmscan"], "domain_id": ["nrpspksdomains_ctg1_2551_AMP-binding.1"], "evalue": ["2.40E-118"], "label": ["ctg1_2551_AMP-binding.1"], "locus_tag": ["ctg1_2551"], "protein_end": ["870"], "protein_start": ["466"], "score": ["387.0"], "tool": ["antismash"], "translation": ["FEEQVKKTPEAIAASYENEQITYKELEKRANQLAHYLQKHGVGPESLVGVYMERSLQMMIALLGILKSGAAYVPLDPTYPESRLRYILEDAGIEVLVTEENSKNLFVSENIETICMNKDYTAIEKEESTPCISGVTGENLAYVMYTSGSTGNPKGVMIEHHSVINYLEWMQHKYPLSEKDVVLQKTPFSFDVSVWELFWGIHVGASVSFLPPGGEKDPSIIAEVIKQHQVTIVQFVPSMLSVFLDHFNHIELNMNCSSVRHVFSGGEELSSGLVRRFQQKWNYSGQVKLTNFYGPTEATIYVNAFDIQPNQEFVSIGQPIQNTQLYVLDQNQRLQSIGIEGELYIGGAGLARGYLNRPNLTAEKFVSHPYRFGERLYRTGDSVRYLTDGNLEFIGRMDHQVKMRG"]}, "id": "<unknown id>"}, {"location": "[2512556:2513768](-)", "type": "PFAM_domain", "qualifiers": {"aSDomain": ["AMP-binding"], "aSTool": ["clusterhmmer"], "database": ["31.0"], "db_xref": ["PF00501.27"], "description": ["AMP-binding enzyme"], "detection": ["hmmscan"], "domain_id": ["clusterhmmer_ctg1_2551_0237"], "evalue": ["1.00E-107"], "label": ["ctg1_2551"], "locus_tag": ["ctg1_2551"], "protein_end": ["870"], "protein_start": ["466"], "score": ["360.3"], "tool": ["antismash"], "translation": ["FEEQVKKTPEAIAASYENEQITYKELEKRANQLAHYLQKHGVGPESLVGVYMERSLQMMIALLGILKSGAAYVPLDPTYPESRLRYILEDAGIEVLVTEENSKNLFVSENIETICMNKDYTAIEKEESTPCISGVTGENLAYVMYTSGSTGNPKGVMIEHHSVINYLEWMQHKYPLSEKDVVLQKTPFSFDVSVWELFWGIHVGASVSFLPPGGEKDPSIIAEVIKQHQVTIVQFVPSMLSVFLDHFNHIELNMNCSSVRHVFSGGEELSSGLVRRFQQKWNYSGQVKLTNFYGPTEATIYVNAFDIQPNQEFVSIGQPIQNTQLYVLDQNQRLQSIGIEGELYIGGAGLARGYLNRPNLTAEKFVSHPYRFGERLYRTGDSVRYLTDGNLEFIGRMDHQVKMRG"]}, "id": "<unknown id>"}, {"location": "[2512673:2512760](-)", "type": "CDS_motif", "qualifiers": {"aSTool": ["nrps_pks_domains"], "database": ["abmotifs"], "detection": ["hmmscan"], "domain_id": ["nrpspksmotif_ctg1_2551_0010"], "evalue": ["5.00E-16"], "label": ["NRPS-A_a6"], "locus_tag": ["ctg1_2551"], "protein_end": ["831"], "protein_start": ["802"], "score": ["50.8"], "tool": ["antismash"], "translation": ["IGIEGELYIGGAGLARGYLNRPNLTAEKFV"]}, "id": "<unknown id>"}, {"location": "[2513252:2513276](-)", "type": "CDS_motif", "qualifiers": {"aSTool": ["nrps_pks_domains"], "database": ["abmotifs"], "detection": ["hmmscan"], "domain_id": ["nrpspksmotif_ctg1_2551_0009"], "evalue": ["4.00E+01"], "label": ["C4_DCL_171-183"], "locus_tag": ["ctg1_2551"], "protein_end": ["638"], "protein_start": ["630"], "score": ["-1.1"], "tool": ["antismash"], "translation": ["NYLEWMQHK"]}, "id": "<unknown id>"}, {"location": "[2513288:2513348](-)", "type": "CDS_motif", "qualifiers": {"aSTool": ["nrps_pks_domains"], "database": ["abmotifs"], "detection": ["hmmscan"], "domain_id": ["nrpspksmotif_ctg1_2551_0008"], "evalue": ["8.30E-11"], "label": ["NRPS-A_a3"], "locus_tag": ["ctg1_2551"], "protein_end": ["626"], "protein_start": ["606"], "score": ["33.6"], "tool": ["antismash"], "translation": ["AYVMYTSGSTGNPKGVMIEHH"]}, "id": "<unknown id>"}, {"location": "[2513540:2513582](-)", "type": "CDS_motif", "qualifiers": {"aSTool": ["nrps_pks_domains"], "database": ["abmotifs"], "detection": ["hmmscan"], "domain_id": ["nrpspksmotif_ctg1_2551_0007"], "evalue": ["1.80E-05"], "label": ["NRPS-A_a2"], "locus_tag": ["ctg1_2551"], "protein_end": ["542"], "protein_start": ["528"], "score": ["17.9"], "tool": ["antismash"], "translation": ["LGILKSGAAYVPLDP"]}, "id": "<unknown id>"}, {"location": "[2513825:2515151](-)", "type": "PFAM_domain", "qualifiers": {"aSDomain": ["Condensation"], "aSTool": ["clusterhmmer"], "database": ["31.0"], "db_xref": ["PF00668.19"], "description": ["Condensation domain"], "detection": ["hmmscan"], "domain_id": ["clusterhmmer_ctg1_2551_0239"], "evalue": ["3.00E-92"], "label": ["ctg1_2551"], "locus_tag": ["ctg1_2551"], "protein_end": ["447"], "protein_start": ["5"], "score": ["309.6"], "tool": ["antismash"], "translation": ["DIYGLSPLQKGILFHTLYDQDDEHSFSYIVQVGFLLGGQLDVDTFEKAWEYVINRHEVLRSVFVWEEVEKPLQAVYQRLPFTIHQEDWSTYPHEERVKKLQQFLNVDRRKGFLLDEAPLMRVTAIKEAKEETRIIWTHHHILLDGWSVSLVFSEVMEVYLKMIKGELLTLPKSLPYKKYIQWINKQDQSQAEEFWKEELKGFYAPTPLAMERKDQGQEKGYGECVYQVSEKLTEKLQEWVRNSRLTLNTLVQGAWAYLMSRYSGDSDVVFGVTSAGRPTDLMGAENMVGLFINTLPTRIRLTDNTSVVDWLRKIQMKEMERRQYEYNSLIDIQGWSEVPRNSSLFHTLYVFENYPIQGERNDDLRLLDVTSTEQTNYPLTLIVMPGKKITLKLMYDRSYFNEETINLIQNHLLQILIQMTKSLDSKLFEITHLTEEEQIQLLE"]}, "id": "<unknown id>"}, {"location": "[2514086:2514209](-)", "type": "CDS_motif", "qualifiers": {"aSTool": ["nrps_pks_domains"], "database": ["abmotifs"], "detection": ["hmmscan"], "domain_id": ["nrpspksmotif_ctg1_2551_0006"], "evalue": ["1.30E-18"], "label": ["C67_DCL_14fromHMM"], "locus_tag": ["ctg1_2551"], "protein_end": ["360"], "protein_start": ["319"], "score": ["59.5"], "tool": ["antismash"], "translation": ["QMKEMERRQYEYNSLIDIQGWSEVPRNSSLFHTLYVFENYPI"]}, "id": "<unknown id>"}, {"location": "[2514248:2515151](-)", "type": "aSDomain", "qualifiers": {"aSDomain": ["Condensation_DCL"], "aSTool": ["nrps_pks_domains"], "database": ["nrpspksdomains.hmm"], "detection": ["hmmscan"], "domain_id": ["nrpspksdomains_ctg1_2551_Condensation_DCL.1"], "evalue": ["5.40E-115"], "label": ["ctg1_2551_Condensation_DCL.1"], "locus_tag": ["ctg1_2551"], "protein_end": ["306"], "protein_start": ["5"], "score": ["375.4"], "tool": ["antismash"], "translation": ["DIYGLSPLQKGILFHTLYDQDDEHSFSYIVQVGFLLGGQLDVDTFEKAWEYVINRHEVLRSVFVWEEVEKPLQAVYQRLPFTIHQEDWSTYPHEERVKKLQQFLNVDRRKGFLLDEAPLMRVTAIKEAKEETRIIWTHHHILLDGWSVSLVFSEVMEVYLKMIKGELLTLPKSLPYKKYIQWINKQDQSQAEEFWKEELKGFYAPTPLAMERKDQGQEKGYGECVYQVSEKLTEKLQEWVRNSRLTLNTLVQGAWAYLMSRYSGDSDVVFGVTSAGRPTDLMGAENMVGLFINTLPTRIRLT"]}, "id": "<unknown id>"}, {"location": "[2514257:2514353](-)", "type": "CDS_motif", "qualifiers": {"aSTool": ["nrps_pks_domains"], "database": ["abmotifs"], "detection": ["hmmscan"], "domain_id": ["nrpspksmotif_ctg1_2551_0005"], "evalue": ["5.60E-18"], "label": ["C5_DCL_263-294"], "locus_tag": ["ctg1_2551"], "protein_end": ["303"], "protein_start": ["271"], "score": ["57.3"], "tool": ["antismash"], "translation": ["DVVFGVTSAGRPTDLMGAENMVGLFINTLPTRI"]}, "id": "<unknown id>"}, {"location": "[2514590:2514629](-)", "type": "CDS_motif", "qualifiers": {"aSTool": ["nrps_pks_domains"], "database": ["abmotifs"], "detection": ["hmmscan"], "domain_id": ["nrpspksmotif_ctg1_2551_0004"], "evalue": ["7.10E-03"], "label": ["C4_DCL_171-183"], "locus_tag": ["ctg1_2551"], "protein_end": ["192"], "protein_start": ["179"], "score": ["9.3"], "tool": ["antismash"], "translation": ["PYKKYIQWINKQDQ"]}, "id": "<unknown id>"}, {"location": "[2514674:2514740](-)", "type": "CDS_motif", "qualifiers": {"aSTool": ["nrps_pks_domains"], "database": ["abmotifs"], "detection": ["hmmscan"], "domain_id": ["nrpspksmotif_ctg1_2551_0003"], "evalue": ["6.50E-10"], "label": ["C3_DCL_135-156"], "locus_tag": ["ctg1_2551"], "protein_end": ["164"], "protein_start": ["142"], "score": ["31.5"], "tool": ["antismash"], "translation": ["HHHILLDGWSVSLVFSEVMEVYL"]}, "id": "<unknown id>"}, {"location": "[2514956:2515073](-)", "type": "CDS_motif", "qualifiers": {"aSTool": ["nrps_pks_domains"], "database": ["abmotifs"], "detection": ["hmmscan"], "domain_id": ["nrpspksmotif_ctg1_2551_0002"], "evalue": ["2.50E-16"], "label": ["C2_DCL_024-062"], "locus_tag": ["ctg1_2551"], "protein_end": ["70"], "protein_start": ["31"], "score": ["51.9"], "tool": ["antismash"], "translation": ["SYIVQVGFLLGGQLDVDTFEKAWEYVINRHEVLRSVFVWE"]}, "id": "<unknown id>"}, {"location": "[2515088:2515160](-)", "type": "aSDomain", "qualifiers": {"aSDomain": ["NRPS-COM_Nterm"], "aSTool": ["nrps_pks_domains"], "database": ["nrpspksdomains.hmm"], "detection": ["hmmscan"], "domain_id": ["nrpspksdomains_ctg1_2551_NRPS-COM_Nterm.1"], "evalue": ["1.90E-11"], "label": ["ctg1_2551_NRPS-COM_Nterm.1"], "locus_tag": ["ctg1_2551"], "protein_end": ["26"], "protein_start": ["2"], "score": ["34.8"], "tool": ["antismash"], "translation": ["DVIDIYGLSPLQKGILFHTLYDQDD"]}, "id": "<unknown id>"}, {"location": "[2515106:2515145](-)", "type": "CDS_motif", "qualifiers": {"aSTool": ["nrps_pks_domains"], "database": ["abmotifs"], "detection": ["hmmscan"], "domain_id": ["nrpspksmotif_ctg1_2551_0001"], "evalue": ["1.20E-03"], "label": ["C1_dual_004-017"], "locus_tag": ["ctg1_2551"], "protein_end": ["20"], "protein_start": ["7"], "score": ["11.9"], "tool": ["antismash"], "translation": ["YGLSPLQKGILFHT"]}, "id": "<unknown id>"}, {"location": "[2515168:2519725](-)", "type": "CDS", "qualifiers": {"NRPS_PKS": ["Domain: Condensation_Starter (5-300). E-value: 1.8e-69. Score: 226.1. Matches aSDomain: nrpspksdomains_ctg1_2552_Condensation_Starter.1", "Domain: AMP-binding (457-866). E-value: 2.3e-122. Score: 400.3. Matches aSDomain: nrpspksdomains_ctg1_2552_AMP-binding.1", "Domain: PCP (970-1036). E-value: 2.7e-25. Score: 80.2. Matches aSDomain: nrpspksdomains_ctg1_2552_PCP.1", "Domain: Epimerization (1049-1352). E-value: 6.9e-145. Score: 475.5. Matches aSDomain: nrpspksdomains_ctg1_2552_Epimerization.1", "Domain: TIGR01720 (1362-1508). E-value: 1.8e-32. Score: 104.1. Matches aSDomain: nrpspksdomains_ctg1_2552_TIGR01720.1", "type: NRPS"], "gene_functions": ["biosynthetic (rule-based-clusters) NRPS: AMP-binding", "biosynthetic (rule-based-clusters) NRPS: Condensation", "biosynthetic-additional (rule-based-clusters) PP-binding", "biosynthetic-additional (smcogs) SMCOG1002:AMP-dependent synthetase and ligase (Score: 390.1; E-value: 2.1e-118)"], "gene_kind": ["biosynthetic"], "locus_tag": ["ctg1_2552"], "sec_met_domain": ["Condensation (E-value: 2.5e-67, bitscore: 225.4, seeds: 42, tool: rule-based-clusters)", "AMP-binding (E-value: 2.9e-129, bitscore: 429.5, seeds: 400, tool: rule-based-clusters)", "PP-binding (E-value: 3.2e-12, bitscore: 45.0, seeds: 164, tool: rule-based-clusters)"], "transl_table": ["11"], "translation": ["MTNEECYPLSHPQRRIWYTEVIHSDKGICNLRFLFKLHRKMNYSKLNQVVNRVISENDGLCIRLKENGHQEPKQYFIKHEEQEFEFFDFSNVENTNLLEEWIEQKAKETFTLFNSNLYYFALIKLNDNECAVFGNVHHIIMDGLSIQIFTEQIAKYYYDMHNENEEGEIKNSYVQFLTNEQTYLNSSRFQKDQKFWLEEFKTLPSVTGLKPYNTYQVSTKASRETFILTEHLKRKIEKFSEDYKFSLYTLFVAAFSLSMYRWTSSLDIGLGMAYGNRMTKMERKLIGMMVSTVPLRMDIDPEEEVLSFISRVSRKQSKSLRHQKYPFDLLLKQINKENNSNVRLFGTTIDYRDRDESGDSLWIPNREEVQDFAVHIENLIDIDSLHVHIDYREELFSKEEIERFFNVMLVILENIFENPKQKVAEIEIISEEDKRKSLVEFNNPKLDVPPQVTIHEMFERQAMIYPNAIAVTYEKEKITYKELNERANQLAHYLQKKGVGPDTLVGLCVERSHEMIVGILGILKAGGAYVPLDPTYPEQRLQYILEDASIQLFVTQESLKELNWLPENVESICLDRDQDEIGKESKTFPVSGVGPQNLAYVIYTSGSTGNPKGVMIEHHNVIRLFKSTDCWYQFNEKDTWTLFHSYAFDFSVWEIWGALLYGGKLVVVPYWISRSPKDFYQLLVEEEVTVLNQTPSAFRQLIQVCEEEDENKNLQLRYVIFGGEALEPTSLLPWFQRYGEKNPQLINMYGITETTVHVTYYPITLDDVQQASRSNIGKRIPDLEVYILDAYQQPVPIGVDGELYIGGAGLARGYLNRPELTAERFISHPFSSDLKARLYRTGDLARYLPDGNLDYRGRIDHQVKIRGFRIEIGEIESTLHTYAYVKEVVVIVREDQPGDKRLVAYVVGDGNVDAWREYLKAKLPSYMVPSGFVAMEAIPLTANGKVDREALPMPEETQINSECVGPRNSNEQILTTIWKRVLGVKKVGIYDNFFEIGGDSILSIQIISQASQVGLKLTPKQMFECPTIAELAQVAIETQGVQAEQGIVIGDVPLTPIQCWFFEQEHPHTEHWNQSMLLRVKERLDVKLLEGAILNLLKHHDALRFRYEQLPNGTWRQRNEGTDELSVLHVVKRNQVNEKEWNKIIQEEMNIHQASFNLITGPLMKVVYFEDNLTENDRIFWVIHHLVVDGVSWRILLEDLQVVYNQMKQGQEIRLPAKSTSFKEWSERLQTYSDSGISKEVKDYWNEQVEKETMKIPMDYPIQETTEESIDQVTRTLGIEETQALFHEVLVTHKTRIDEVLLTALGQAIVDCTNQQTVSIHLEGHGREEMIEGIDLSRTVGWFTSIYPVHLNFQGTQTPIEGLKAVKEQLRRIPNRGVDYGILRYLNKGLLPFYQQKPSISFNYLGQFDQVFSRDSLFMQETGFTFLDHAPDSKPSHLIDVIGMVKDEKLHFIWMYSREQFSKLKIQVIADGMLRHLRQLINKPTTESAFTVSDFADAEDLTEESLSKVLLKLTKKRV"]}, "id": "<unknown id>"}, {"location": "[2515201:2515639](-)", "type": "aSDomain", "qualifiers": {"aSDomain": ["TIGR01720"], "aSTool": ["nrps_pks_domains"], "database": ["nrpspksdomains.hmm"], "detection": ["hmmscan"], "domain_id": ["nrpspksdomains_ctg1_2552_TIGR01720.1"], "evalue": ["1.80E-32"], "label": ["ctg1_2552_TIGR01720.1"], "locus_tag": ["ctg1_2552"], "protein_end": ["1508"], "protein_start": ["1362"], "score": ["104.1"], "tool": ["antismash"], "translation": ["LKAVKEQLRRIPNRGVDYGILRYLNKGLLPFYQQKPSISFNYLGQFDQVFSRDSLFMQETGFTFLDHAPDSKPSHLIDVIGMVKDEKLHFIWMYSREQFSKLKIQVIADGMLRHLRQLINKPTTESAFTVSDFADAEDLTEESLSKV"]}, "id": "<unknown id>"}, {"location": "[2515261:2516578](-)", "type": "PFAM_domain", "qualifiers": {"aSDomain": ["Condensation"], "aSTool": ["clusterhmmer"], "database": ["31.0"], "db_xref": ["PF00668.19"], "description": ["Condensation domain"], "detection": ["hmmscan"], "domain_id": ["clusterhmmer_ctg1_2552_0246"], "evalue": ["9.90E-86"], "label": ["ctg1_2552"], "locus_tag": ["ctg1_2552"], "protein_end": ["1488"], "protein_start": ["1049"], "score": ["288.1"], "tool": ["antismash"], "translation": ["GDVPLTPIQCWFFEQEHPHTEHWNQSMLLRVKERLDVKLLEGAILNLLKHHDALRFRYEQLPNGTWRQRNEGTDELSVLHVVKRNQVNEKEWNKIIQEEMNIHQASFNLITGPLMKVVYFEDNLTENDRIFWVIHHLVVDGVSWRILLEDLQVVYNQMKQGQEIRLPAKSTSFKEWSERLQTYSDSGISKEVKDYWNEQVEKETMKIPMDYPIQETTEESIDQVTRTLGIEETQALFHEVLVTHKTRIDEVLLTALGQAIVDCTNQQTVSIHLEGHGREEMIEGIDLSRTVGWFTSIYPVHLNFQGTQTPIEGLKAVKEQLRRIPNRGVDYGILRYLNKGLLPFYQQKPSISFNYLGQFDQVFSRDSLFMQETGFTFLDHAPDSKPSHLIDVIGMVKDEKLHFIWMYSREQFSKLKIQVIADGMLRHLRQLINKPTTESA"]}, "id": "<unknown id>"}, {"location": "[2515567:2515630](-)", "type": "CDS_motif", "qualifiers": {"aSTool": ["nrps_pks_domains"], "database": ["abmotifs"], "detection": ["hmmscan"], "domain_id": ["nrpspksmotif_ctg1_2552_0012"], "evalue": ["1.20E-11"], "label": ["NRPS-E6"], "locus_tag": ["ctg1_2552"], "protein_end": ["1386"], "protein_start": ["1365"], "score": ["36.6"], "tool": ["antismash"], "translation": ["VKEQLRRIPNRGVDYGILRYLN"]}, "id": "<unknown id>"}, {"location": "[2515669:2516578](-)", "type": "aSDomain", "qualifiers": {"aSDomain": ["Epimerization"], "aSTool": ["nrps_pks_domains"], "database": ["nrpspksdomains.hmm"], "detection": ["hmmscan"], "domain_id": ["nrpspksdomains_ctg1_2552_Epimerization.1"], "evalue": ["6.90E-145"], "label": ["ctg1_2552_Epimerization.1"], "locus_tag": ["ctg1_2552"], "protein_end": ["1352"], "protein_start": ["1049"], "score": ["475.5"], "tool": ["antismash"], "translation": ["GDVPLTPIQCWFFEQEHPHTEHWNQSMLLRVKERLDVKLLEGAILNLLKHHDALRFRYEQLPNGTWRQRNEGTDELSVLHVVKRNQVNEKEWNKIIQEEMNIHQASFNLITGPLMKVVYFEDNLTENDRIFWVIHHLVVDGVSWRILLEDLQVVYNQMKQGQEIRLPAKSTSFKEWSERLQTYSDSGISKEVKDYWNEQVEKETMKIPMDYPIQETTEESIDQVTRTLGIEETQALFHEVLVTHKTRIDEVLLTALGQAIVDCTNQQTVSIHLEGHGREEMIEGIDLSRTVGWFTSIYPVHLNF"]}, "id": "<unknown id>"}, {"location": "[2515669:2519710]", "type": "aSModule", "qualifiers": {"complete": null, "domains": ["nrpspksdomains_ctg1_2552_Condensation_Starter.1", "nrpspksdomains_ctg1_2552_AMP-binding.1", "nrpspksdomains_ctg1_2552_PCP.1", "nrpspksdomains_ctg1_2552_Epimerization.1"], "locus_tags": ["ctg1_2552"], "starter_module": null, "tool": ["antismash"], "type": ["nrps"]}, "id": "<unknown id>"}, {"location": "[2515672:2515723](-)", "type": "CDS_motif", "qualifiers": {"aSTool": ["nrps_pks_domains"], "database": ["abmotifs"], "detection": ["hmmscan"], "domain_id": ["nrpspksmotif_ctg1_2552_0011"], "evalue": ["1.30E-09"], "label": ["NRPS-E5"], "locus_tag": ["ctg1_2552"], "protein_end": ["1351"], "protein_start": ["1334"], "score": ["29.9"], "tool": ["antismash"], "translation": ["DLSRTVGWFTSIYPVHLN"]}, "id": "<unknown id>"}, {"location": "[2516125:2516191](-)", "type": "CDS_motif", "qualifiers": {"aSTool": ["nrps_pks_domains"], "database": ["abmotifs"], "detection": ["hmmscan"], "domain_id": ["nrpspksmotif_ctg1_2552_0010"], "evalue": ["2.70E-11"], "label": ["NRPS-E2"], "locus_tag": ["ctg1_2552"], "protein_end": ["1200"], "protein_start": ["1178"], "score": ["35.6"], "tool": ["antismash"], "translation": ["IFWVIHHLVVDGVSWRILLEDLQ"]}, "id": "<unknown id>"}, {"location": "[2516404:2516512](-)", "type": "CDS_motif", "qualifiers": {"aSTool": ["nrps_pks_domains"], "database": ["abmotifs"], "detection": ["hmmscan"], "domain_id": ["nrpspksmotif_ctg1_2552_0009"], "evalue": ["5.40E-05"], "label": ["C2_LCL_024-062"], "locus_tag": ["ctg1_2552"], "protein_end": ["1107"], "protein_start": ["1071"], "score": ["15.6"], "tool": ["antismash"], "translation": ["WNQSMLLRVKERLDVKLLEGAILNLLKHHDALRFRYE"]}, "id": "<unknown id>"}, {"location": "[2516536:2516566](-)", "type": "CDS_motif", "qualifiers": {"aSTool": ["nrps_pks_domains"], "database": ["abmotifs"], "detection": ["hmmscan"], "domain_id": ["nrpspksmotif_ctg1_2552_0008"], "evalue": ["8.60E-04"], "label": ["NRPS-E1"], "locus_tag": ["ctg1_2552"], "protein_end": ["1063"], "protein_start": ["1053"], "score": ["12.3"], "tool": ["antismash"], "translation": ["LTPIQCWFFEQ"]}, "id": "<unknown id>"}, {"location": "[2516617:2516815](-)", "type": "aSDomain", "qualifiers": {"aSDomain": ["PCP"], "aSTool": ["nrps_pks_domains"], "database": ["nrpspksdomains.hmm"], "detection": ["hmmscan"], "domain_id": ["nrpspksdomains_ctg1_2552_PCP.1"], "evalue": ["2.70E-25"], "label": ["ctg1_2552_PCP.1"], "locus_tag": ["ctg1_2552"], "protein_end": ["1036"], "protein_start": ["970"], "score": ["80.2"], "tool": ["antismash"], "translation": ["EQILTTIWKRVLGVKKVGIYDNFFEIGGDSILSIQIISQASQVGLKLTPKQMFECPTIAELAQVAIE"]}, "id": "<unknown id>"}, {"location": "[2516626:2516806](-)", "type": "PFAM_domain", "qualifiers": {"aSDomain": ["PP-binding"], "aSTool": ["clusterhmmer"], "database": ["31.0"], "db_xref": ["PF00550.24"], "description": ["Phosphopantetheine attachment site"], "detection": ["hmmscan"], "domain_id": ["clusterhmmer_ctg1_2552_0248"], "evalue": ["7.10E-12"], "label": ["ctg1_2552"], "locus_tag": ["ctg1_2552"], "protein_end": ["1033"], "protein_start": ["973"], "score": ["45.4"], "tool": ["antismash"], "translation": ["LTTIWKRVLGVKKVGIYDNFFEIGGDSILSIQIISQASQVGLKLTPKQMFECPTIAELAQV"]}, "id": "<unknown id>"}, {"location": "[2516890:2517106](-)", "type": "PFAM_domain", "qualifiers": {"aSDomain": ["AMP-binding_C"], "aSTool": ["clusterhmmer"], "database": ["31.0"], "db_xref": ["PF13193.5"], "description": ["AMP-binding enzyme C-terminal domain"], "detection": ["hmmscan"], "domain_id": ["clusterhmmer_ctg1_2552_0249"], "evalue": ["1.00E-10"], "label": ["ctg1_2552"], "locus_tag": ["ctg1_2552"], "protein_end": ["945"], "protein_start": ["873"], "score": ["42.4"], "tool": ["antismash"], "translation": ["EIESTLHTYAYVKEVVVIVREDQPGDKRLVAYVVGDGNVDAWREYLKAKLPSYMVPSGFVAMEAIPLTANGKV"]}, "id": "<unknown id>"}, {"location": "[2517097:2517163](-)", "type": "CDS_motif", "qualifiers": {"aSTool": ["nrps_pks_domains"], "database": ["abmotifs"], "detection": ["hmmscan"], "domain_id": ["nrpspksmotif_ctg1_2552_0007"], "evalue": ["1.40E-10"], "label": ["NRPS-A_a8"], "locus_tag": ["ctg1_2552"], "protein_end": ["876"], "protein_start": ["854"], "score": ["33.2"], "tool": ["antismash"], "translation": ["YRGRIDHQVKIRGFRIEIGEIES"]}, "id": "<unknown id>"}, {"location": "[2517127:2518354](-)", "type": "aSDomain", "qualifiers": {"aSDomain": ["AMP-binding"], "aSTool": ["nrps_pks_domains"], "database": ["nrpspksdomains.hmm"], "detection": ["hmmscan"], "domain_id": ["nrpspksdomains_ctg1_2552_AMP-binding.1"], "evalue": ["2.30E-122"], "label": ["ctg1_2552_AMP-binding.1"], "locus_tag": ["ctg1_2552"], "protein_end": ["866"], "protein_start": ["457"], "score": ["400.3"], "tool": ["antismash"], "translation": ["FERQAMIYPNAIAVTYEKEKITYKELNERANQLAHYLQKKGVGPDTLVGLCVERSHEMIVGILGILKAGGAYVPLDPTYPEQRLQYILEDASIQLFVTQESLKELNWLPENVESICLDRDQDEIGKESKTFPVSGVGPQNLAYVIYTSGSTGNPKGVMIEHHNVIRLFKSTDCWYQFNEKDTWTLFHSYAFDFSVWEIWGALLYGGKLVVVPYWISRSPKDFYQLLVEEEVTVLNQTPSAFRQLIQVCEEEDENKNLQLRYVIFGGEALEPTSLLPWFQRYGEKNPQLINMYGITETTVHVTYYPITLDDVQQASRSNIGKRIPDLEVYILDAYQQPVPIGVDGELYIGGAGLARGYLNRPELTAERFISHPFSSDLKARLYRTGDLARYLPDGNLDYRGRIDHQVKIRG"]}, "id": "<unknown id>"}, {"location": "[2517127:2518354](-)", "type": "PFAM_domain", "qualifiers": {"aSDomain": ["AMP-binding"], "aSTool": ["clusterhmmer"], "database": ["31.0"], "db_xref": ["PF00501.27"], "description": ["AMP-binding enzyme"], "detection": ["hmmscan"], "domain_id": ["clusterhmmer_ctg1_2552_0247"], "evalue": ["1.20E-111"], "label": ["ctg1_2552"], "locus_tag": ["ctg1_2552"], "protein_end": ["866"], "protein_start": ["457"], "score": ["373.2"], "tool": ["antismash"], "translation": ["FERQAMIYPNAIAVTYEKEKITYKELNERANQLAHYLQKKGVGPDTLVGLCVERSHEMIVGILGILKAGGAYVPLDPTYPEQRLQYILEDASIQLFVTQESLKELNWLPENVESICLDRDQDEIGKESKTFPVSGVGPQNLAYVIYTSGSTGNPKGVMIEHHNVIRLFKSTDCWYQFNEKDTWTLFHSYAFDFSVWEIWGALLYGGKLVVVPYWISRSPKDFYQLLVEEEVTVLNQTPSAFRQLIQVCEEEDENKNLQLRYVIFGGEALEPTSLLPWFQRYGEKNPQLINMYGITETTVHVTYYPITLDDVQQASRSNIGKRIPDLEVYILDAYQQPVPIGVDGELYIGGAGLARGYLNRPELTAERFISHPFSSDLKARLYRTGDLARYLPDGNLDYRGRIDHQVKIRG"]}, "id": "<unknown id>"}, {"location": "[2517250:2517340](-)", "type": "CDS_motif", "qualifiers": {"aSTool": ["nrps_pks_domains"], "database": ["abmotifs"], "detection": ["hmmscan"], "domain_id": ["nrpspksmotif_ctg1_2552_0006"], "evalue": ["6.70E-19"], "label": ["NRPS-A_a6"], "locus_tag": ["ctg1_2552"], "protein_end": ["825"], "protein_start": ["795"], "score": ["59.9"], "tool": ["antismash"], "translation": ["PIGVDGELYIGGAGLARGYLNRPELTAERFI"]}, "id": "<unknown id>"}, {"location": "[2517871:2517931](-)", "type": "CDS_motif", "qualifiers": {"aSTool": ["nrps_pks_domains"], "database": ["abmotifs"], "detection": ["hmmscan"], "domain_id": ["nrpspksmotif_ctg1_2552_0005"], "evalue": ["2.80E-11"], "label": ["NRPS-A_a3"], "locus_tag": ["ctg1_2552"], "protein_end": ["618"], "protein_start": ["598"], "score": ["35.0"], "tool": ["antismash"], "translation": ["AYVIYTSGSTGNPKGVMIEHH"]}, "id": "<unknown id>"}, {"location": "[2518126:2518168](-)", "type": "CDS_motif", "qualifiers": {"aSTool": ["nrps_pks_domains"], "database": ["abmotifs"], "detection": ["hmmscan"], "domain_id": ["nrpspksmotif_ctg1_2552_0004"], "evalue": ["4.60E-06"], "label": ["NRPS-A_a2"], "locus_tag": ["ctg1_2552"], "protein_end": ["533"], "protein_start": ["519"], "score": ["19.6"], "tool": ["antismash"], "translation": ["LGILKAGGAYVPLDP"]}, "id": "<unknown id>"}, {"location": "[2518417:2519716](-)", "type": "PFAM_domain", "qualifiers": {"aSDomain": ["Condensation"], "aSTool": ["clusterhmmer"], "database": ["31.0"], "db_xref": ["PF00668.19"], "description": ["Condensation domain"], "detection": ["hmmscan"], "domain_id": ["clusterhmmer_ctg1_2552_0245"], "evalue": ["1.60E-86"], "label": ["ctg1_2552"], "locus_tag": ["ctg1_2552"], "protein_end": ["436"], "protein_start": ["3"], "score": ["290.7"], "tool": ["antismash"], "translation": ["EECYPLSHPQRRIWYTEVIHSDKGICNLRFLFKLHRKMNYSKLNQVVNRVISENDGLCIRLKENGHQEPKQYFIKHEEQEFEFFDFSNVENTNLLEEWIEQKAKETFTLFNSNLYYFALIKLNDNECAVFGNVHHIIMDGLSIQIFTEQIAKYYYDMHNENEEGEIKNSYVQFLTNEQTYLNSSRFQKDQKFWLEEFKTLPSVTGLKPYNTYQVSTKASRETFILTEHLKRKIEKFSEDYKFSLYTLFVAAFSLSMYRWTSSLDIGLGMAYGNRMTKMERKLIGMMVSTVPLRMDIDPEEEVLSFISRVSRKQSKSLRHQKYPFDLLLKQINKENNSNVRLFGTTIDYRDRDESGDSLWIPNREEVQDFAVHIENLIDIDSLHVHIDYREELFSKEEIERFFNVMLVILENIFENPKQKVAEIEIISEEDKRKS"]}, "id": "<unknown id>"}, {"location": "[2518672:2518789](-)", "type": "CDS_motif", "qualifiers": {"aSTool": ["nrps_pks_domains"], "database": ["abmotifs"], "detection": ["hmmscan"], "domain_id": ["nrpspksmotif_ctg1_2552_0003"], "evalue": ["1.00E-08"], "label": ["C67_starter_14fromHMM"], "locus_tag": ["ctg1_2552"], "protein_end": ["351"], "protein_start": ["312"], "score": ["27.7"], "tool": ["antismash"], "translation": ["SRKQSKSLRHQKYPFDLLLKQINKENNSNVRLFGTTIDYR"]}, "id": "<unknown id>"}, {"location": "[2518825:2519710](-)", "type": "aSDomain", "qualifiers": {"aSDomain": ["Condensation_Starter"], "aSTool": ["nrps_pks_domains"], "database": ["nrpspksdomains.hmm"], "detection": ["hmmscan"], "domain_id": ["nrpspksdomains_ctg1_2552_Condensation_Starter.1"], "evalue": ["1.80E-69"], "label": ["ctg1_2552_Condensation_Starter.1"], "locus_tag": ["ctg1_2552"], "protein_end": ["300"], "protein_start": ["5"], "score": ["226.1"], "tool": ["antismash"], "translation": ["CYPLSHPQRRIWYTEVIHSDKGICNLRFLFKLHRKMNYSKLNQVVNRVISENDGLCIRLKENGHQEPKQYFIKHEEQEFEFFDFSNVENTNLLEEWIEQKAKETFTLFNSNLYYFALIKLNDNECAVFGNVHHIIMDGLSIQIFTEQIAKYYYDMHNENEEGEIKNSYVQFLTNEQTYLNSSRFQKDQKFWLEEFKTLPSVTGLKPYNTYQVSTKASRETFILTEHLKRKIEKFSEDYKFSLYTLFVAAFSLSMYRWTSSLDIGLGMAYGNRMTKMERKLIGMMVSTVPLRMDIDP"]}, "id": "<unknown id>"}, {"location": "[2518837:2518924](-)", "type": "CDS_motif", "qualifiers": {"aSTool": ["nrps_pks_domains"], "database": ["abmotifs"], "detection": ["hmmscan"], "domain_id": ["nrpspksmotif_ctg1_2552_0002"], "evalue": ["3.70E-08"], "label": ["C5_starter_265-294"], "locus_tag": ["ctg1_2552"], "protein_end": ["296"], "protein_start": ["267"], "score": ["25.8"], "tool": ["antismash"], "translation": ["IGLGMAYGNRMTKMERKLIGMMVSTVPLRM"]}, "id": "<unknown id>"}, {"location": "[2519254:2519320](-)", "type": "CDS_motif", "qualifiers": {"aSTool": ["nrps_pks_domains"], "database": ["abmotifs"], "detection": ["hmmscan"], "domain_id": ["nrpspksmotif_ctg1_2552_0001"], "evalue": ["1.10E-07"], "label": ["C3_starter_134-155"], "locus_tag": ["ctg1_2552"], "protein_end": ["157"], "protein_start": ["135"], "score": ["24.8"], "tool": ["antismash"], "translation": ["VHHIIMDGLSIQIFTEQIAKYYY"]}, "id": "<unknown id>"}, {"location": "[2519738:2520992](-)", "type": "CDS", "qualifiers": {"gene_functions": ["transport (smcogs) SMCOG1020:major facilitator transporter (Score: 203.3; E-value: 1e-61)"], "gene_kind": ["transport"], "locus_tag": ["ctg1_2553"], "transl_table": ["11"], "translation": ["MKTTDSKGLLGNRVYLQVFSAYSLLMLGVFIDMLAIMTIVGFEWEVDPTMIGLIPVAYALPGIIFGSWAGVIADRFRKIPIMMFCNLMVGLITIALLFVQDIHWLLVALMIRSIFIVFYYPAQQTLTRQIVSPDLLTKAVSINGIVEQGTKIVGPLIGGMLLSWFQPEFCLIIRAISCLLATLVLIPTIKFKETISKEFVEKQKQSTWTAWVQGWGYVLSNRIILSTMIFVTIAMAVLQLVDSQFPTLFKSLFPHDKSKMGYIISIIGLGGILGALLTQKLKQFQYGWVVCGGMVLMGIGFGGIGLITPGTVFVLAYLISFIAGIGSGLMLVSNQVILQIESDQDQVGRVFGIQSSLTNAVLIISPAMSGPLVHLFGVTQLYVYGGIGLVIIGVIGVSLQKYLWAKHKHEPIRANNF"]}, "id": "<unknown id>"}, {"location": "[2519789:2520959](-)", "type": "PFAM_domain", "qualifiers": {"aSDomain": ["MFS_3"], "aSTool": ["clusterhmmer"], "database": ["31.0"], "db_xref": ["PF05977.12"], "description": ["Transmembrane secretion effector"], "detection": ["hmmscan"], "domain_id": ["clusterhmmer_ctg1_2553_0251"], "evalue": ["1.10E-18"], "label": ["ctg1_2553"], "locus_tag": ["ctg1_2553"], "protein_end": ["401"], "protein_start": ["11"], "score": ["66.9"], "tool": ["antismash"], "translation": ["NRVYLQVFSAYSLLMLGVFIDMLAIMTIVGFEWEVDPTMIGLIPVAYALPGIIFGSWAGVIADRFRKIPIMMFCNLMVGLITIALLFVQDIHWLLVALMIRSIFIVFYYPAQQTLTRQIVSPDLLTKAVSINGIVEQGTKIVGPLIGGMLLSWFQPEFCLIIRAISCLLATLVLIPTIKFKETISKEFVEKQKQSTWTAWVQGWGYVLSNRIILSTMIFVTIAMAVLQLVDSQFPTLFKSLFPHDKSKMGYIISIIGLGGILGALLTQKLKQFQYGWVVCGGMVLMGIGFGGIGLITPGTVFVLAYLISFIAGIGSGLMLVSNQVILQIESDQDQVGRVFGIQSSLTNAVLIISPAMSGPLVHLFGVTQLYVYGGIGLVIIGVIGVSLQKY"]}, "id": "<unknown id>"}, {"location": "[2519858:2520536](-)", "type": "PFAM_domain", "qualifiers": {"aSDomain": ["MFS_2"], "aSTool": ["clusterhmmer"], "database": ["31.0"], "db_xref": ["PF13347.5"], "description": ["MFS/sugar transport protein"], "detection": ["hmmscan"], "domain_id": ["clusterhmmer_ctg1_2553_0252"], "evalue": ["3.60E-07"], "label": ["ctg1_2553"], "locus_tag": ["ctg1_2553"], "protein_end": ["378"], "protein_start": ["152"], "score": ["29.0"], "tool": ["antismash"], "translation": ["VGPLIGGMLLSWFQPEFCLIIRAISCLLATLVLIPTIKFKETISKEFVEKQKQSTWTAWVQGWGYVLSNRIILSTMIFVTIAMAVLQLVDSQFPTLFKSLFPHDKSKMGYIISIIGLGGILGALLTQKLKQFQYGWVVCGGMVLMGIGFGGIGLITPGTVFVLAYLISFIAGIGSGLMLVSNQVILQIESDQDQVGRVFGIQSSLTNAVLIISPAMSGPLVHLFGVT"]}, "id": "<unknown id>"}, {"location": "[2519894:2520938](-)", "type": "PFAM_domain", "qualifiers": {"aSDomain": ["MFS_1"], "aSTool": ["clusterhmmer"], "database": ["31.0"], "db_xref": ["PF07690.15"], "description": ["Major Facilitator Superfamily"], "detection": ["hmmscan"], "domain_id": ["clusterhmmer_ctg1_2553_0250"], "evalue": ["6.70E-32"], "label": ["ctg1_2553"], "locus_tag": ["ctg1_2553"], "protein_end": ["366"], "protein_start": ["18"], "score": ["110.7"], "tool": ["antismash"], "translation": ["FSAYSLLMLGVFIDMLAIMTIVGFEWEVDPTMIGLIPVAYALPGIIFGSWAGVIADRFRKIPIMMFCNLMVGLITIALLFVQDIHWLLVALMIRSIFIVFYYPAQQTLTRQIVSPDLLTKAVSINGIVEQGTKIVGPLIGGMLLSWFQPEFCLIIRAISCLLATLVLIPTIKFKETISKEFVEKQKQSTWTAWVQGWGYVLSNRIILSTMIFVTIAMAVLQLVDSQFPTLFKSLFPHDKSKMGYIISIIGLGGILGALLTQKLKQFQYGWVVCGGMVLMGIGFGGIGLITPGTVFVLAYLISFIAGIGSGLMLVSNQVILQIESDQDQVGRVFGIQSSLTNAVLIISPA"]}, "id": "<unknown id>"}, {"location": "[2522052:2522643](-)", "type": "CDS", "qualifiers": {"locus_tag": ["ctg1_2554"], "transl_table": ["11"], "translation": ["MWKRFVAIGDSFTEGIGDEVEGIALKSWVDHFVQLCENDIEYANFAKRGLVTEEIRLQQLEKALTFNPDLVSLIAGANDVLKGRWNHDAYKNDMEFMIDTLSKAGADIIIANLPDFTVRLPFASEKKQVIKEQLLEANEVIHSLSREYKLHHVDFWNHHLVNDNTLWSKDLIHPNSKGYVKVAELIFSSLPVQKTK"]}, "id": "<unknown id>"}, {"location": "[2522085:2522628](-)", "type": "PFAM_domain", "qualifiers": {"aSDomain": ["Lipase_GDSL"], "aSTool": ["clusterhmmer"], "database": ["31.0"], "db_xref": ["PF00657.21"], "description": ["GDSL-like Lipase/Acylhydrolase"], "detection": ["hmmscan"], "domain_id": ["clusterhmmer_ctg1_2554_0254"], "evalue": ["3.10E-15"], "label": ["ctg1_2554"], "locus_tag": ["ctg1_2554"], "protein_end": ["186"], "protein_start": ["5"], "score": ["56.6"], "tool": ["antismash"], "translation": ["VAIGDSFTEGIGDEVEGIALKSWVDHFVQLCENDIEYANFAKRGLVTEEIRLQQLEKALTFNPDLVSLIAGANDVLKGRWNHDAYKNDMEFMIDTLSKAGADIIIANLPDFTVRLPFASEKKQVIKEQLLEANEVIHSLSREYKLHHVDFWNHHLVNDNTLWSKDLIHPNSKGYVKVAELIF"]}, "id": "<unknown id>"}, {"location": "[2522106:2522625](-)", "type": "PFAM_domain", "qualifiers": {"aSDomain": ["Lipase_GDSL_2"], "aSTool": ["clusterhmmer"], "database": ["31.0"], "db_xref": ["PF13472.5"], "description": ["GDSL-like Lipase/Acylhydrolase family"], "detection": ["hmmscan"], "domain_id": ["clusterhmmer_ctg1_2554_0253"], "evalue": ["8.20E-24"], "label": ["ctg1_2554"], "locus_tag": ["ctg1_2554"], "protein_end": ["179"], "protein_start": ["6"], "score": ["84.9"], "tool": ["antismash"], "translation": ["AIGDSFTEGIGDEVEGIALKSWVDHFVQLCENDIEYANFAKRGLVTEEIRLQQLEKALTFNPDLVSLIAGANDVLKGRWNHDAYKNDMEFMIDTLSKAGADIIIANLPDFTVRLPFASEKKQVIKEQLLEANEVIHSLSREYKLHHVDFWNHHLVNDNTLWSKDLIHPNSKGYV"]}, "id": "<unknown id>"}, {"location": "[2523064:2524378](-)", "type": "CDS", "qualifiers": {"locus_tag": ["ctg1_2555"], "transl_table": ["11"], "translation": ["VKGMFCNRVIAIVTVLTIFCSMVVTIGKAAAETDPAIDVEAGSAILIEANSGKILYEKNADESLAIASMTKMMSEYLVYEAVDKGKLKWDQKVKISEYAHKISQDRSLSNVPLENGGSYTVKELYEAMAIYSANGATIALVEQIAGKEVNFVKMMNDKSKEFGMKDYKFVNSTGLTNQDLKGYHLEGTTLEEKNKMSARDCAILAQRLIQDFPQILNTAKIPKKTFQEGGKYPIDMANFNWMLKGLIKQYEGVDGLKTGTTPEAGDCFTGTVERNGMRLISVVIKAKSHTARFDETKKLYDYGFANFEVKNVYGKDSVIKGHETVRVANAKDKDVVVQTKQAVSLPMPKGNKDIYKKEFKVSNREQEAPIKKGVTISKMIISSKDNTDPGFLSGNSLQIDLVTKSDVEQANWLTRFIRKTGSFFSGMWDRTIDIVKS"]}, "id": "<unknown id>"}, {"location": "[2523151:2523460](-)", "type": "PFAM_domain", "qualifiers": {"aSDomain": ["PBP5_C"], "aSTool": ["clusterhmmer"], "database": ["31.0"], "db_xref": ["PF07943.12"], "description": ["Penicillin-binding protein 5, C-terminal domain"], "detection": ["hmmscan"], "domain_id": ["clusterhmmer_ctg1_2555_0256"], "evalue": ["6.40E-14"], "label": ["ctg1_2555"], "locus_tag": ["ctg1_2555"], "protein_end": ["409"], "protein_start": ["306"], "score": ["51.9"], "tool": ["antismash"], "translation": ["FEVKNVYGKDSVIKGHETVRVANAKDKDVVVQTKQAVSLPMPKGNKDIYKKEFKVSNREQEAPIKKGVTISKMIISSKDNTDPGFLSGNSLQIDLVTKSDVEQA"]}, "id": "<unknown id>"}, {"location": "[2523517:2524282](-)", "type": "PFAM_domain", "qualifiers": {"aSDomain": ["Peptidase_S11"], "aSTool": ["clusterhmmer"], "database": ["31.0"], "db_xref": ["PF00768.19"], "description": ["D-alanyl-D-alanine carboxypeptidase"], "detection": ["hmmscan"], "domain_id": ["clusterhmmer_ctg1_2555_0255"], "evalue": ["1.10E-86"], "label": ["ctg1_2555"], "locus_tag": ["ctg1_2555"], "protein_end": ["287"], "protein_start": ["32"], "score": ["290.1"], "tool": ["antismash"], "translation": ["TDPAIDVEAGSAILIEANSGKILYEKNADESLAIASMTKMMSEYLVYEAVDKGKLKWDQKVKISEYAHKISQDRSLSNVPLENGGSYTVKELYEAMAIYSANGATIALVEQIAGKEVNFVKMMNDKSKEFGMKDYKFVNSTGLTNQDLKGYHLEGTTLEEKNKMSARDCAILAQRLIQDFPQILNTAKIPKKTFQEGGKYPIDMANFNWMLKGLIKQYEGVDGLKTGTTPEAGDCFTGTVERNGMRLISVVIKAKS"]}, "id": "<unknown id>"}, {"location": "[2523745:2524216](-)", "type": "PFAM_domain", "qualifiers": {"aSDomain": ["Beta-lactamase2"], "aSTool": ["clusterhmmer"], "database": ["31.0"], "db_xref": ["PF13354.5"], "description": ["Beta-lactamase enzyme family"], "detection": ["hmmscan"], "domain_id": ["clusterhmmer_ctg1_2555_0257"], "evalue": ["8.10E-13"], "label": ["ctg1_2555"], "locus_tag": ["ctg1_2555"], "protein_end": ["211"], "protein_start": ["54"], "score": ["48.3"], "tool": ["antismash"], "translation": ["LYEKNADESLAIASMTKMMSEYLVYEAVDKGKLKWDQKVKISEYAHKISQDRSLSNVPLENGGSYTVKELYEAMAIYSANGATIALVEQIAGKEVNFVKMMNDKSKEFGMKDYKFVNSTGLTNQDLKGYHLEGTTLEEKNKMSARDCAILAQRLIQDF"]}, "id": "<unknown id>"}, {"location": "[2524709:2525369](-)", "type": "CDS", "qualifiers": {"gene_functions": ["biosynthetic-additional (smcogs) SMCOG1156:Chloramphenicol acetyltransferase (Score: 156.7; E-value: 1.1e-47)"], "gene_kind": ["biosynthetic-additional"], "locus_tag": ["ctg1_2556"], "transl_table": ["11"], "translation": ["MKHPLFNHWSETKYIKDIVTNPLIEVGEYSYYSGYYSHQNFEDGCVRYLWGDAKSQALFNPIEQMGWHLDKLIIGNYVCIASGVVILMGGNHNHHSEWITVYPFAEQIKQSYEPKGDTVIKSDAWIGMNAIIMPGVTIGEGAIVAAGSVVSKDVPPYTIVGGNPAKEIKKRFTDTEINMLMEMRWFDWDRKLIEKAIPLLSSPSIEPLFAFYKNEVKNK"]}, "id": "<unknown id>"}, {"location": "[2524913:2525003](-)", "type": "PFAM_domain", "qualifiers": {"aSDomain": ["Hexapep_2"], "aSTool": ["clusterhmmer"], "database": ["31.0"], "db_xref": ["PF14602.5"], "description": ["Hexapeptide repeat of succinyl-transferase"], "detection": ["hmmscan"], "domain_id": ["clusterhmmer_ctg1_2556_0259"], "evalue": ["1.30E-06"], "label": ["ctg1_2556"], "locus_tag": ["ctg1_2556"], "protein_end": ["152"], "protein_start": ["122"], "score": ["28.0"], "tool": ["antismash"], "translation": ["DAWIGMNAIIMPGVTIGEGAIVAAGSVVSKD"]}, "id": "<unknown id>"}, {"location": "[2524916:2525021](-)", "type": "PFAM_domain", "qualifiers": {"aSDomain": ["Hexapep"], "aSTool": ["clusterhmmer"], "database": ["31.0"], "db_xref": ["PF00132.23"], "description": ["Bacterial transferase hexapeptide (six repeats)"], "detection": ["hmmscan"], "domain_id": ["clusterhmmer_ctg1_2556_0258"], "evalue": ["8.00E-11"], "label": ["ctg1_2556"], "locus_tag": ["ctg1_2556"], "protein_end": ["151"], "protein_start": ["116"], "score": ["41.1"], "tool": ["antismash"], "translation": ["DTVIKSDAWIGMNAIIMPGVTIGEGAIVAAGSVVSK"]}, "id": "<unknown id>"}, {"location": "[2525622:2526381](-)", "type": "CDS", "qualifiers": {"locus_tag": ["ctg1_2557"], "transl_table": ["11"], "translation": ["MDFTIELLILLFLVAVLAGWIDTIAGGGGMITIPIMLLVGMSPSVAIATNKLQGSSGTLMATVFFIKKKEINLKEMRLSILMTFFGSVFGGWLVLQIRAEYLIMILPFLLVFIGIYFLLSPNIANEDRPRKISMLLFALTVAPLLGFYDGFFGPGTGSLIALAFILLCGYSATRATANAKILNFTSNFAALLYFIIFGQIDWTIGLIMMLGQIIGSYIGAKMVLTKGTALIRPIVVIVCFVMAIKIFLQNMN"]}, "id": "<unknown id>"}, {"location": "[2525646:2526351](-)", "type": "PFAM_domain", "qualifiers": {"aSDomain": ["TauE"], "aSTool": ["clusterhmmer"], "database": ["31.0"], "db_xref": ["PF01925.18"], "description": ["Sulfite exporter TauE/SafE"], "detection": ["hmmscan"], "domain_id": ["clusterhmmer_ctg1_2557_0260"], "evalue": ["5.80E-43"], "label": ["ctg1_2557"], "locus_tag": ["ctg1_2557"], "protein_end": ["245"], "protein_start": ["10"], "score": ["147.1"], "tool": ["antismash"], "translation": ["LFLVAVLAGWIDTIAGGGGMITIPIMLLVGMSPSVAIATNKLQGSSGTLMATVFFIKKKEINLKEMRLSILMTFFGSVFGGWLVLQIRAEYLIMILPFLLVFIGIYFLLSPNIANEDRPRKISMLLFALTVAPLLGFYDGFFGPGTGSLIALAFILLCGYSATRATANAKILNFTSNFAALLYFIIFGQIDWTIGLIMMLGQIIGSYIGAKMVLTKGTALIRPIVVIVCFVMAIKI"]}, "id": "<unknown id>"}, {"location": "[2526448:2527699](-)", "type": "CDS", "qualifiers": {"locus_tag": ["ctg1_2558"], "transl_table": ["11"], "translation": ["MNKGILQITEIEEITIPNLLKDKMKNLIENELKTHNPYTCDQEIAAYFSKEWLNCVIDYSKKTPNSDMKNLLHMIKIANCGGSVPPILIKNTPCDPIETLLPGENRRGFNYGEDEHDRMKKYFYAEWVTWLFATLFNYDALIHPSEHAGKNRFHLISPLNNDEVLRNVGASTGGGNFYQHNDATVYTDMKDQSDIEARLKTFNTNLEIVSNRLNKSVERIVSEITCGKFTRVDALLLKGVLNLKTQTHIGTPKLLQKHLEENFFSKDDILAISKMPIAHIAGMADGEISGFVGEINQIIFLDDNGDIIATCLNGAENRLIYVGESEEEKLKFDMFLELLRTTPTYKVPLTSEDLLIIPNSYYGKQTNVTHGRERLSEEEYKIPIGNNKYGRRIVCRQYVSSRLRDQKESYFKDLIN"]}, "id": "<unknown id>"}, {"location": "[2528220:2528499](-)", "type": "CDS", "qualifiers": {"locus_tag": ["ctg1_2559"], "transl_table": ["11"], "translation": ["MKSRGITRKADSMGRIVIPMEIRRSLGIVEKDSLEMFIEEDQIILRKYQSPRACALTGDISDSNISLANGKIIVSPNGMELLIKKLQQYLLK"]}, "id": "<unknown id>"}, {"location": "[2528343:2528475](-)", "type": "PFAM_domain", "qualifiers": {"aSDomain": ["MazE_antitoxin"], "aSTool": ["clusterhmmer"], "database": ["31.0"], "db_xref": ["PF04014.17"], "description": ["Antidote-toxin recognition MazE, bacterial antitoxin"], "detection": ["hmmscan"], "domain_id": ["clusterhmmer_ctg1_2559_0261"], "evalue": ["1.60E-11"], "label": ["ctg1_2559"], "locus_tag": ["ctg1_2559"], "protein_end": ["52"], "protein_start": ["8"], "score": ["43.7"], "tool": ["antismash"], "translation": ["KADSMGRIVIPMEIRRSLGIVEKDSLEMFIEEDQIILRKYQSPRA"]}, "id": "<unknown id>"}, {"location": "[2528639:2529518](-)", "type": "CDS", "qualifiers": {"locus_tag": ["ctg1_2560"], "transl_table": ["11"], "translation": ["MEFYNLGIIIKELRKKKNMSQSELCHGICSQSQISKIEKGIIYPSSILLYQLSERLGIDPNYIFALTKNKKIKYIENVKCVMRDCVKQKQYNELYEIVKKEKNDDNFQSKEDKQFLLWHEAIAIYYVNGATSNAFDILNRALKQTLSSTNFLSEKEISIMNSIAIIHAENEEYEKSINILKQSLINFNKIEFPREKEIKLRLIHTLTKCLHLANQYEEAIKYSEIGIKLAINMNTLYLLGELFFEKGAILLKVQHSNEVGLTDIKKALFIFELTERKQYIKMIKEKYIKNQE"]}, "id": "<unknown id>"}, {"location": "[2529317:2529500](-)", "type": "PFAM_domain", "qualifiers": {"aSDomain": ["HTH_19"], "aSTool": ["clusterhmmer"], "database": ["31.0"], "db_xref": ["PF12844.6"], "description": ["Helix-turn-helix domain"], "detection": ["hmmscan"], "domain_id": ["clusterhmmer_ctg1_2560_0262"], "evalue": ["8.90E-13"], "label": ["ctg1_2560"], "locus_tag": ["ctg1_2560"], "protein_end": ["67"], "protein_start": ["6"], "score": ["48.0"], "tool": ["antismash"], "translation": ["GIIIKELRKKKNMSQSELCHGICSQSQISKIEKGIIYPSSILLYQLSERLGIDPNYIFALTK"]}, "id": "<unknown id>"}, {"location": "[2529329:2529491](-)", "type": "PFAM_domain", "qualifiers": {"aSDomain": ["HTH_3"], "aSTool": ["clusterhmmer"], "database": ["31.0"], "db_xref": ["PF01381.21"], "description": ["Helix-turn-helix"], "detection": ["hmmscan"], "domain_id": ["clusterhmmer_ctg1_2560_0263"], "evalue": ["1.30E-11"], "label": ["ctg1_2560"], "locus_tag": ["ctg1_2560"], "protein_end": ["63"], "protein_start": ["9"], "score": ["44.3"], "tool": ["antismash"], "translation": ["IKELRKKKNMSQSELCHGICSQSQISKIEKGIIYPSSILLYQLSERLGIDPNYIF"]}, "id": "<unknown id>"}, {"location": "[2529894:2530146](+)", "type": "CDS", "qualifiers": {"locus_tag": ["ctg1_2561"], "transl_table": ["11"], "translation": ["MKRMLTERELEVAIYVAKGYTDAEISQKIYVTPRRISAIINHIKEKWHINSRVELGILVYHYGFIDAPLFSNKKIQLCKKVVQ"]}, "id": "<unknown id>"}, {"location": "[2529903:2530059](+)", "type": "PFAM_domain", "qualifiers": {"aSDomain": ["GerE"], "aSTool": ["clusterhmmer"], "database": ["31.0"], "db_xref": ["PF00196.18"], "description": ["Bacterial regulatory proteins, luxR family"], "detection": ["hmmscan"], "domain_id": ["clusterhmmer_ctg1_2561_0264"], "evalue": ["2.60E-08"], "label": ["ctg1_2561"], "locus_tag": ["ctg1_2561"], "protein_end": ["55"], "protein_start": ["3"], "score": ["33.2"], "tool": ["antismash"], "translation": ["MLTERELEVAIYVAKGYTDAEISQKIYVTPRRISAIINHIKEKWHINSRVELG"]}, "id": "<unknown id>"}, {"location": "[2530386:2530989](-)", "type": "CDS", "qualifiers": {"locus_tag": ["ctg1_2562"], "transl_table": ["11"], "translation": ["MGKLLKLVILCMCLMTVIIFASKISYASKNKSESVQSIALKDYQYSKGSSSENLSFEKITTSPFSLPIYETIPAQQILNSSEFKNLLLPTNEKLWFIMKGEQPEGLIVANDTEPIRTGGENRSKDLYGLYKAIKNNTNETKDISYFEFEGQGILVVNQNNDQEIYLSKGAAAILKLPAGQKVLSSEVIQKMKERIVTGFE"]}, "id": "<unknown id>"}, {"location": "[2531014:2531824](-)", "type": "CDS", "qualifiers": {"locus_tag": ["ctg1_2563"], "transl_table": ["11"], "translation": ["MKERKHFIVCMFLLFFTFSFIGVQKIIAEEVEFSGTTAPLNVNVREAKSLNANIVDVIPGNKKVSFKGWEYGEAVKDYWTGNLDNRWFYYFKDGKKVYVTSAYINGNPPSTPTDRKLSVPNILQERSNWCWAGTSVSVLNYFGKTPSQDQYVRYVKGGSYNNPATSREIQYGLSGYGVSSAISSGAKSYDWFKSQINSNQPMIALIMWQNGANIGHFLVLDGFYKGTNGTDYITYMDPWYGDHYNHNFSTFHNNNNFWWSETVYNIHAN"]}, "id": "<unknown id>"}, {"location": "[2531059:2531485](-)", "type": "PFAM_domain", "qualifiers": {"aSDomain": ["Peptidase_C70"], "aSTool": ["clusterhmmer"], "database": ["31.0"], "db_xref": ["PF12385.7"], "description": ["Papain-like cysteine protease AvrRpt2"], "detection": ["hmmscan"], "domain_id": ["clusterhmmer_ctg1_2563_0265"], "evalue": ["1.30E-38"], "label": ["ctg1_2563"], "locus_tag": ["ctg1_2563"], "protein_end": ["255"], "protein_start": ["113"], "score": ["132.1"], "tool": ["antismash"], "translation": ["DRKLSVPNILQERSNWCWAGTSVSVLNYFGKTPSQDQYVRYVKGGSYNNPATSREIQYGLSGYGVSSAISSGAKSYDWFKSQINSNQPMIALIMWQNGANIGHFLVLDGFYKGTNGTDYITYMDPWYGDHYNHNFSTFHNNNN"]}, "id": "<unknown id>"}, {"location": "[2531107:2531476](-)", "type": "PFAM_domain", "qualifiers": {"aSDomain": ["Peptidase_C39_2"], "aSTool": ["clusterhmmer"], "database": ["31.0"], "db_xref": ["PF13529.5"], "description": ["Peptidase_C39 like family"], "detection": ["hmmscan"], "domain_id": ["clusterhmmer_ctg1_2563_0266"], "evalue": ["3.60E-10"], "label": ["ctg1_2563"], "locus_tag": ["ctg1_2563"], "protein_end": ["239"], "protein_start": ["116"], "score": ["40.5"], "tool": ["antismash"], "translation": ["LSVPNILQERSNWCWAGTSVSVLNYFGKTPSQDQYVRYVKGGSYNNPATSREIQYGLSGYGVSSAISSGAKSYDWFKSQINSNQPMIALIMWQNGANIGHFLVLDGFYKGTNGTDYITYMDPWY"]}, "id": "<unknown id>"}, {"location": "[2532068:2533538](-)", "type": "CDS", "qualifiers": {"gene_functions": ["biosynthetic-additional (smcogs) SMCOG1247:acetylornithine deacetylase (Score: 42.2; E-value: 9e-13)"], "gene_kind": ["biosynthetic-additional"], "locus_tag": ["ctg1_2564"], "transl_table": ["11"], "translation": ["MYSTLEQLTKHPVFYHFAEISKIPRGSGNEKEISDYLVGFAKERDLEVIQDEALNVIIKKEATAGYENVPAIIIQGHMDMVCEKNQATVHDFEKDPIELRIIGDMLYANQTTLGADNGIAVAYALALLDSKEILHPALEVVITTEEETTMGGAFAIDPNHFEGKIFINIDSEEDHKLLVSSAGGAKAVETIPVIWDEAPANMDAYRLYVGGLKGGHSGMEIDKQRGNANKVLGRVLRDLSARTEFYISEVHGGLKTNAIPRESVATILIRTEDVGQVEEKLESWTRVLQEEMRAVDPDVHVTLTKLDETVEKVFAKETQKQLISSLFLIPNGIQSMSMDIKGLVESSTNLGVIETLQDEIKLRNEVRSSVSSLKQHVAEEIKYIAELVGATFEIESEYPEWPYNPNSQIRNLFEKVHQEKYNKEIEIFAVHAGIECSAFVQKMPELDAISFGPDIFNVHTPDEHISISSVVNNWGFFIDVMKGTKELAK"]}, "id": "<unknown id>"}, {"location": "[2532122:2533319](-)", "type": "PFAM_domain", "qualifiers": {"aSDomain": ["Peptidase_M20"], "aSTool": ["clusterhmmer"], "database": ["31.0"], "db_xref": ["PF01546.27"], "description": ["Peptidase family M20/M25/M40"], "detection": ["hmmscan"], "domain_id": ["clusterhmmer_ctg1_2564_0267"], "evalue": ["1.50E-18"], "label": ["ctg1_2564"], "locus_tag": ["ctg1_2564"], "protein_end": ["472"], "protein_start": ["73"], "score": ["67.1"], "tool": ["antismash"], "translation": ["IQGHMDMVCEKNQATVHDFEKDPIELRIIGDMLYANQTTLGADNGIAVAYALALLDSKEILHPALEVVITTEEETTMGGAFAIDPNHFEGKIFINIDSEEDHKLLVSSAGGAKAVETIPVIWDEAPANMDAYRLYVGGLKGGHSGMEIDKQRGNANKVLGRVLRDLSARTEFYISEVHGGLKTNAIPRESVATILIRTEDVGQVEEKLESWTRVLQEEMRAVDPDVHVTLTKLDETVEKVFAKETQKQLISSLFLIPNGIQSMSMDIKGLVESSTNLGVIETLQDEIKLRNEVRSSVSSLKQHVAEEIKYIAELVGATFEIESEYPEWPYNPNSQIRNLFEKVHQEKYNKEIEIFAVHAGIECSAFVQKMPELDAISFGPDIFNVHTPDEHISISSVVNN"]}, "id": "<unknown id>"}, {"location": "[2532662:2532902](-)", "type": "PFAM_domain", "qualifiers": {"aSDomain": ["M20_dimer"], "aSTool": ["clusterhmmer"], "database": ["31.0"], "db_xref": ["PF07687.13"], "description": ["Peptidase dimerisation domain"], "detection": ["hmmscan"], "domain_id": ["clusterhmmer_ctg1_2564_0268"], "evalue": ["4.30E-08"], "label": ["ctg1_2564"], "locus_tag": ["ctg1_2564"], "protein_end": ["292"], "protein_start": ["212"], "score": ["33.0"], "tool": ["antismash"], "translation": ["KGGHSGMEIDKQRGNANKVLGRVLRDLSARTEFYISEVHGGLKTNAIPRESVATILIRTEDVGQVEEKLESWTRVLQEEMR"]}, "id": "<unknown id>"}, {"location": "[2533749:2534139](+)", "type": "CDS", "qualifiers": {"locus_tag": ["ctg1_2565"], "transl_table": ["11"], "translation": ["MKKFLAIITLCLLFFSFTIGCERASLNRIGKDVYYMQIKGEGTIEKVDGRNLRNYTLPAYDEDGVKKQITFRSTKKENNHKLNEDAFLRLYVDQDDNSKNEISSIEVKSYEEIQKADLPEKVKDKFTIK"]}, "id": "<unknown id>"}, {"location": "[2533827:2534094](+)", "type": "PFAM_domain", "qualifiers": {"aSDomain": ["DUF1093"], "aSTool": ["clusterhmmer"], "database": ["31.0"], "db_xref": ["PF06486.10"], "description": ["Protein of unknown function (DUF1093)"], "detection": ["hmmscan"], "domain_id": ["clusterhmmer_ctg1_2565_0269"], "evalue": ["3.10E-21"], "label": ["ctg1_2565"], "locus_tag": ["ctg1_2565"], "protein_end": ["115"], "protein_start": ["26"], "score": ["75.8"], "tool": ["antismash"], "translation": ["NRIGKDVYYMQIKGEGTIEKVDGRNLRNYTLPAYDEDGVKKQITFRSTKKENNHKLNEDAFLRLYVDQDDNSKNEISSIEVKSYEEIQKA"]}, "id": "<unknown id>"}, {"location": "[2534158:2534335](-)", "type": "CDS", "qualifiers": {"locus_tag": ["ctg1_2566"], "transl_table": ["11"], "translation": ["MAEVNVQKSSFFKEKKEESNTDFSLVKGALTENINRLEKLMNNSSSKYIQVKKTKENA"]}, "id": "<unknown id>"}, {"location": "[2534407:2534536](-)", "type": "CDS", "qualifiers": {"locus_tag": ["ctg1_2567"], "transl_table": ["11"], "translation": ["VVKDYDNDFFKEDNEDTTDFSLIKGDTLQQVEELEEELKRKS"]}, "id": "<unknown id>"}, {"location": "[2534648:2535386](-)", "type": "CDS", "qualifiers": {"locus_tag": ["ctg1_2568"], "transl_table": ["11"], "translation": ["MISNIRIGLFVLAIVFVVLVFFYWKNEELYEEKKQRIRKTWYGLFIISVTVYFMIKGIDLTLWKNLLMFTAMVIFVDIAFILTPNISEIWGAKFSDIGKTVQSIKRSLIASKARGEIYTTIIQNVNPAVFGTMEWHTEEEYTKSLNAFLDSYGEKIGAKIVVFEAAKELNTNFRGIRSQFSIIVPLEHMEQLNEQKAVQVENVGVIPAKIVSDVFIVIDGKKNNLQDRDFENVYNLTIHHSYFSK"]}, "id": "<unknown id>"}, {"location": "[2534657:2535359](-)", "type": "PFAM_domain", "qualifiers": {"aSDomain": ["SpoIISA_toxin"], "aSTool": ["clusterhmmer"], "database": ["31.0"], "db_xref": ["PF14171.5"], "description": ["Toxin SpoIISA, type II toxin-antitoxin system"], "detection": ["hmmscan"], "domain_id": ["clusterhmmer_ctg1_2568_0270"], "evalue": ["2.10E-69"], "label": ["ctg1_2568"], "locus_tag": ["ctg1_2568"], "protein_end": ["243"], "protein_start": ["9"], "score": ["233.8"], "tool": ["antismash"], "translation": ["FVLAIVFVVLVFFYWKNEELYEEKKQRIRKTWYGLFIISVTVYFMIKGIDLTLWKNLLMFTAMVIFVDIAFILTPNISEIWGAKFSDIGKTVQSIKRSLIASKARGEIYTTIIQNVNPAVFGTMEWHTEEEYTKSLNAFLDSYGEKIGAKIVVFEAAKELNTNFRGIRSQFSIIVPLEHMEQLNEQKAVQVENVGVIPAKIVSDVFIVIDGKKNNLQDRDFENVYNLTIHHSYFS"]}, "id": "<unknown id>"}, {"location": "[2535623:2536361](-)", "type": "CDS", "qualifiers": {"gene_functions": ["biosynthetic-additional (smcogs) SMCOG1101:phosphoglycerate mutase (Score: 205.8; E-value: 7.7e-63)"], "gene_kind": ["biosynthetic-additional"], "locus_tag": ["ctg1_2569"], "transl_table": ["11"], "translation": ["MIKLVLIRHGQSLWNLENRFTGWTDVDLSENGLSEAREAGAILKKNGYTFDVAYTSVLKRAIRTLWIVLHEMDLTWVPIHKSWKLNERHYGALQGLNKDETAQKYGEEQVHIWRRSVDVRPPALTEDDPRYEATDPRYKTLKKGEFPLTECLEDTEKRVLAYWHSEIAPTLKSDNKVIISSHGNTIRSLVKYLDNLSSDGVVSLNIPTSIPLVYELDENLRPIRHYYLSMDGEVPEGEIPKHISF"]}, "id": "<unknown id>"}, {"location": "[2535992:2536352](-)", "type": "PFAM_domain", "qualifiers": {"aSDomain": ["His_Phos_1"], "aSTool": ["clusterhmmer"], "database": ["31.0"], "db_xref": ["PF00300.21"], "description": ["Histidine phosphatase superfamily (branch 1)"], "detection": ["hmmscan"], "domain_id": ["clusterhmmer_ctg1_2569_0271"], "evalue": ["4.60E-29"], "label": ["ctg1_2569"], "locus_tag": ["ctg1_2569"], "protein_end": ["123"], "protein_start": ["3"], "score": ["101.4"], "tool": ["antismash"], "translation": ["LVLIRHGQSLWNLENRFTGWTDVDLSENGLSEAREAGAILKKNGYTFDVAYTSVLKRAIRTLWIVLHEMDLTWVPIHKSWKLNERHYGALQGLNKDETAQKYGEEQVHIWRRSVDVRPPAL"]}, "id": "<unknown id>"}, {"location": "[2536527:2537010](-)", "type": "CDS", "qualifiers": {"gene_functions": ["regulatory (smcogs) SMCOG1135:MarR family transcriptional regulator (Score: 54.9; E-value: 1.2e-16)"], "gene_kind": ["regulatory"], "locus_tag": ["ctg1_2570"], "transl_table": ["11"], "translation": ["MTQHKEEQMNEALALFYFAYKTFTEKPDEIIKEYGIQRVHHRILFFIARFPGISVNELLSLLEISKQALHGPLRQLVEKGLIESNEAMHDRRVKQLSLTEKGTDLEKKLSDVQRQQMGAIFSKFGESCEDNWHQVMNEMANSRSGFDAWISKREIPVDQK"]}, "id": "<unknown id>"}, {"location": "[2536671:2536845](-)", "type": "PFAM_domain", "qualifiers": {"aSDomain": ["HxlR"], "aSTool": ["clusterhmmer"], "database": ["31.0"], "db_xref": ["PF01638.16"], "description": ["HxlR-like helix-turn-helix"], "detection": ["hmmscan"], "domain_id": ["clusterhmmer_ctg1_2570_0276"], "evalue": ["1.80E-04"], "label": ["ctg1_2570"], "locus_tag": ["ctg1_2570"], "protein_end": ["113"], "protein_start": ["55"], "score": ["21.2"], "tool": ["antismash"], "translation": ["NELLSLLEISKQALHGPLRQLVEKGLIESNEAMHDRRVKQLSLTEKGTDLEKKLSDVQR"]}, "id": "<unknown id>"}, {"location": "[2536704:2536884](-)", "type": "PFAM_domain", "qualifiers": {"aSDomain": ["HTH_27"], "aSTool": ["clusterhmmer"], "database": ["31.0"], "db_xref": ["PF13463.5"], "description": ["Winged helix DNA-binding domain"], "detection": ["hmmscan"], "domain_id": ["clusterhmmer_ctg1_2570_0273"], "evalue": ["1.60E-07"], "label": ["ctg1_2570"], "locus_tag": ["ctg1_2570"], "protein_end": ["102"], "protein_start": ["42"], "score": ["31.6"], "tool": ["antismash"], "translation": ["ILFFIARFPGISVNELLSLLEISKQALHGPLRQLVEKGLIESNEAMHDRRVKQLSLTEKGT"]}, "id": "<unknown id>"}, {"location": "[2536725:2536869](-)", "type": "PFAM_domain", "qualifiers": {"aSDomain": ["B-block_TFIIIC"], "aSTool": ["clusterhmmer"], "database": ["31.0"], "db_xref": ["PF04182.11"], "description": ["B-block binding subunit of TFIIIC"], "detection": ["hmmscan"], "domain_id": ["clusterhmmer_ctg1_2570_0277"], "evalue": ["2.40E-04"], "label": ["ctg1_2570"], "locus_tag": ["ctg1_2570"], "protein_end": ["95"], "protein_start": ["47"], "score": ["21.1"], "tool": ["antismash"], "translation": ["ARFPGISVNELLSLLEISKQALHGPLRQLVEKGLIESNEAMHDRRVKQL"]}, "id": "<unknown id>"}, {"location": "[2536731:2536899](-)", "type": "PFAM_domain", "qualifiers": {"aSDomain": ["MarR"], "aSTool": ["clusterhmmer"], "database": ["31.0"], "db_xref": ["PF01047.21"], "description": ["MarR family"], "detection": ["hmmscan"], "domain_id": ["clusterhmmer_ctg1_2570_0274"], "evalue": ["4.60E-07"], "label": ["ctg1_2570"], "locus_tag": ["ctg1_2570"], "protein_end": ["93"], "protein_start": ["37"], "score": ["29.6"], "tool": ["antismash"], "translation": ["RVHHRILFFIARFPGISVNELLSLLEISKQALHGPLRQLVEKGLIESNEAMHDRRVK"]}, "id": "<unknown id>"}, {"location": "[2536734:2536908](-)", "type": "PFAM_domain", "qualifiers": {"aSDomain": ["MarR_2"], "aSTool": ["clusterhmmer"], "database": ["31.0"], "db_xref": ["PF12802.6"], "description": ["MarR family"], "detection": ["hmmscan"], "domain_id": ["clusterhmmer_ctg1_2570_0272"], "evalue": ["5.10E-12"], "label": ["ctg1_2570"], "locus_tag": ["ctg1_2570"], "protein_end": ["92"], "protein_start": ["34"], "score": ["45.4"], "tool": ["antismash"], "translation": ["GIQRVHHRILFFIARFPGISVNELLSLLEISKQALHGPLRQLVEKGLIESNEAMHDRRV"]}, "id": "<unknown id>"}, {"location": "[2536761:2536893](-)", "type": "PFAM_domain", "qualifiers": {"aSDomain": ["HTH_24"], "aSTool": ["clusterhmmer"], "database": ["31.0"], "db_xref": ["PF13412.5"], "description": ["Winged helix-turn-helix DNA-binding"], "detection": ["hmmscan"], "domain_id": ["clusterhmmer_ctg1_2570_0275"], "evalue": ["2.20E-06"], "label": ["ctg1_2570"], "locus_tag": ["ctg1_2570"], "protein_end": ["83"], "protein_start": ["39"], "score": ["27.0"], "tool": ["antismash"], "translation": ["HHRILFFIARFPGISVNELLSLLEISKQALHGPLRQLVEKGLIES"]}, "id": "<unknown id>"}, {"location": "[2537126:2538803](+)", "type": "CDS", "qualifiers": {"gene_functions": ["biosynthetic-additional (smcogs) SMCOG1055:pyruvate oxidase/decarboxylase (Score: 537.2; E-value: 7.9e-163)"], "gene_kind": ["biosynthetic-additional"], "locus_tag": ["ctg1_2571"], "transl_table": ["11"], "translation": ["LKKQYTVSTYLLDRLHELGIEHIFGVPGDYNLAFLDDVVAHENLKWIGNCNELNAAYAADGYARIKGIAALITTFGVGELSAINGIAGSYAENVPVIKITGTPPTKVMENGAIVHHTLGDGKFDHFSNMYREITIAQTNVTPEHAAEEIDRVLRACWNEKRPVHINLPIDVYNKPINKPTEPIINKPILSNKEALNKMLLHAISKINSAKKPVILADFEVDRFHAKESLHQFVEKTGFPIATFSMGKGIFPEKHPQFIGVYTGDVSSPYLRKRIDESDCIISIGVKLTDTITGGFTQGFTKEQVIEIHPYTVKIIDKKYGPVVMQDVLQHLSDSIEHRNKDTLDVKPFILESSPFTEEFNPKAQMVTQKRFWQQMYHFLQENDVLIVEQGTPFFGSAAIPLPNDTAYVGQPLWGSIGYTLPALLGTQLANLSRRNILIIGDGSFQVTAQELSTILRQNLKPIIFLINNNGYTVERAIHGQNQPYNDIQMWDYNKLSMIFGSEEKSLTFKIENEAELAEVLTNIIFNKNQLIFIEVIMSQSDQPELLAKLGKRFGQQNS"]}, "id": "<unknown id>"}, {"location": "[2537141:2537663](+)", "type": "PFAM_domain", "qualifiers": {"aSDomain": ["TPP_enzyme_N"], "aSTool": ["clusterhmmer"], "database": ["31.0"], "db_xref": ["PF02776.17"], "description": ["Thiamine pyrophosphate enzyme, N-terminal TPP binding domain"], "detection": ["hmmscan"], "domain_id": ["clusterhmmer_ctg1_2571_0278"], "evalue": ["5.60E-37"], "label": ["ctg1_2571"], "locus_tag": ["ctg1_2571"], "protein_end": ["179"], "protein_start": ["5"], "score": ["126.9"], "tool": ["antismash"], "translation": ["TVSTYLLDRLHELGIEHIFGVPGDYNLAFLDDVVAHENLKWIGNCNELNAAYAADGYARIKGIAALITTFGVGELSAINGIAGSYAENVPVIKITGTPPTKVMENGAIVHHTLGDGKFDHFSNMYREITIAQTNVTPEHAAEEIDRVLRACWNEKRPVHINLPIDVYNKPINKPT"]}, "id": "<unknown id>"}, {"location": "[2537726:2538068](+)", "type": "PFAM_domain", "qualifiers": {"aSDomain": ["TPP_enzyme_M"], "aSTool": ["clusterhmmer"], "database": ["31.0"], "db_xref": ["PF00205.21"], "description": ["Thiamine pyrophosphate enzyme, central domain"], "detection": ["hmmscan"], "domain_id": ["clusterhmmer_ctg1_2571_0279"], "evalue": ["1.40E-29"], "label": ["ctg1_2571"], "locus_tag": ["ctg1_2571"], "protein_end": ["314"], "protein_start": ["200"], "score": ["102.5"], "tool": ["antismash"], "translation": ["HAISKINSAKKPVILADFEVDRFHAKESLHQFVEKTGFPIATFSMGKGIFPEKHPQFIGVYTGDVSSPYLRKRIDESDCIISIGVKLTDTITGGFTQGFTKEQVIEIHPYTVKII"]}, "id": "<unknown id>"}, {"location": "[2538335:2538731](+)", "type": "PFAM_domain", "qualifiers": {"aSDomain": ["TPP_enzyme_C"], "aSTool": ["clusterhmmer"], "database": ["31.0"], "db_xref": ["PF02775.20"], "description": ["Thiamine pyrophosphate enzyme, C-terminal TPP binding domain"], "detection": ["hmmscan"], "domain_id": ["clusterhmmer_ctg1_2571_0280"], "evalue": ["1.60E-17"], "label": ["ctg1_2571"], "locus_tag": ["ctg1_2571"], "protein_end": ["535"], "protein_start": ["403"], "score": ["63.6"], "tool": ["antismash"], "translation": ["DTAYVGQPLWGSIGYTLPALLGTQLANLSRRNILIIGDGSFQVTAQELSTILRQNLKPIIFLINNNGYTVERAIHGQNQPYNDIQMWDYNKLSMIFGSEEKSLTFKIENEAELAEVLTNIIFNKNQLIFIEVI"]}, "id": "<unknown id>"}, {"location": "[2538960:2539743](-)", "type": "CDS", "qualifiers": {"locus_tag": ["ctg1_2572"], "transl_table": ["11"], "translation": ["MDTTQQNSNAWDKKVEEGSRYTQSVSSEIIEKSKSGEWEITVTTEKSVPREWFPKSLDGLKILCLASGGGQQAPVLSAAGADVTVTDISKKQLEQDEKVAKRDGLTLKTVQGDMSDLSDFEEEYFDIVVNPVSNLFVKDVHLVWNEVSRVLKNKGVLIAGFTNPLLWIFDDNQEQKGILDVKHSIPSSTLDYLPEDEVQDYIDSNQTIEYAHTLEDQIQGQIDAGFAITGFYEDDFGGTRILDKHIKTFIATKAIKLKMD"]}, "id": "<unknown id>"}, {"location": "[2540086:2540494](-)", "type": "CDS", "qualifiers": {"locus_tag": ["ctg1_2573"], "transl_table": ["11"], "translation": ["MSNANQKITTFLMFEGKAEEAMNFYTSLFDQSEIVSISRYDENGPGKEGTVIHATFTLNGQEFMCIDSYVNHNFTFTPAMSLYVTCETEEEIETVFHKLAQDGAILMPLGSYPFSKKFGWLNDKYGVSWQLTLAE"]}, "id": "<unknown id>"}, {"location": "[2540609:2541320](-)", "type": "CDS", "qualifiers": {"locus_tag": ["ctg1_2574"], "transl_table": ["11"], "translation": ["MKNETLHTQEDILKMLDSLLRPAEPFWNEFYENREKDVPFFENVPDENLVSYIQKERVSKGKVLELGCGPGRNAIYLATQGFDVTAVDLSVEGINWAKERALAKEVAIHFICDSIFNLEVQNEFDFVYDSGCLHHIPPHRRINYVDLIKNSLKSGGYFGLTCFAAGDLDERNGSEITDWDVYRGWSLQGGLAYSEEKLREIFKEFEVIEIRRMKQMKQPKEMFGESFLWTALFKKK"]}, "id": "<unknown id>"}, {"location": "[2541419:2541530](-)", "type": "CDS", "qualifiers": {"locus_tag": ["ctg1_2575"], "transl_table": ["11"], "translation": ["MADGEVVSEIQLGKFRNDDLKAREEKLLKWLAVLVF"]}, "id": "<unknown id>"}, {"location": "[2541741:2541993](-)", "type": "CDS", "qualifiers": {"locus_tag": ["ctg1_2576"], "transl_table": ["11"], "translation": ["VNYADYTIAKMNQNDYVIKFLFRVNGIVINVFQLAQNIAPMIVAIIMEKKGWKILTSIKAIIAKFLPIPFGAKIIKTSDTNIK"]}, "id": "<unknown id>"}, {"location": "[2541989:2542946](-)", "type": "CDS", "qualifiers": {"locus_tag": ["ctg1_2577"], "transl_table": ["11"], "translation": ["MSSFTFNNQRKEYIQLEKGWSPPTWAPLKRKFLNTPGYPGARLLGTETDPRRLSVPVGIIVPDGTDLETLKEEIATWLITEQAAELTFDTKLDRTYIAVIDEDFNVDNFVSLGKGTLKFICPMPYKLGPRRKIDFKLQGSRLITNISNNGSEYSDPTFTVKVENPSTFIDISQKKEEEIQHFRMGYPVSVEERTVEKEQLVMHDEMKTMVGWTQNGPNTDEGENTGTLKSDSERFVIDNFGAGSKWHGGVARKMLKIIKPTKANVLAVPFGAKRAKTIEIGIKIKKGPAKYRLKNKNPVKNIEMKPKYSLIVLSLLKK"]}, "id": "<unknown id>"}, {"location": "[2542987:2543266](-)", "type": "CDS", "qualifiers": {"locus_tag": ["ctg1_2578"], "transl_table": ["11"], "translation": ["MASSASQLGGLKTVMSGVYGSMSNSRQAMTNSVSNQVINNSFGSSGGGVIPMLGGDLVIEVPVNLEGRDVARGTYRYTTEYQEREEKRNSAF"]}, "id": "<unknown id>"}, {"location": "[2543567:2543999](-)", "type": "CDS", "qualifiers": {"locus_tag": ["ctg1_2579"], "transl_table": ["11"], "translation": ["MGSSPYFNKNVSYQTSSIPITEVTQKKSRIIAAEAVTLPKTNNETTNEAINGTTDEKLKKQKNNSSDYSPFQINIPYFNIKITSTEILGVAKSVFMQALIQKVQDPVFLMNLLNSEGGKKLLNLAGDFFKDTATKSENDKDEN"]}, "id": "<unknown id>"}, {"location": "[2544127:2544250](-)", "type": "CDS", "qualifiers": {"locus_tag": ["ctg1_2580"], "transl_table": ["11"], "translation": ["LAAEKGYGSGCGYGGGFALLIVLFILLIIVGASWCGYGGF"]}, "id": "<unknown id>"}, {"location": "[2545206:2547168](-)", "type": "CDS", "qualifiers": {"locus_tag": ["ctg1_2581"], "transl_table": ["11"], "translation": ["MQRILKFLFMSVFSLICVLYVQTNAFAAPAYEGVVKMKQPSGESFEGTLHGDEWFHWVSTKDGDVLLQDQKGYWNYAELTSDELKSTGKKYKIDKKPSMAVNENNLNKWIKNYNPQAKKKQEHMNKLQKESPKNIDGTVTPVLGNKKLLVLLIGFTDVDIAYNDNDWSNKFFSTNQKSVKNYYNEVSNGKVQITPAPETYGTQNDGVVKVKLDYAHPSTSGKSMGTVITDALAKADSQVNFASLDTNNDQVVDSKDGFYIVSFLAGNEQASGGPLPNIWAHQSYAPNTNHDGVTVSGMYTAQGEKQYGHMATIGIPAHELGHSFGLPDLYGDNNRVGSLSIMGNGAWNSLQGEEYGTTPDHMDAWSKVKLGFVTPTVVNTTNNFTLNAIPNNYNVLKIPLKDNTYFLVENRAKVGYDASLPTNSGGIAVWHIDESMNNNSSDPHPFIDIEQSVSEYQDPFYYTNQNHAATFGPDTNPNSNTYTGEKTGVTITTTSTSNSAMNVAVTTKEASLIPQTNWTLKYVDSYNWYNLGTYAFDGNKDTFWHTNWSPVAPMPHEIQIDLGATYNLSKFSYLPRQDGQINGTIKDYEFYVSSDGVNWGTAVSIGAFANNANLKEVSFANKTGRYIKLRALSEVNNNPWTSAAEINVFGVVQ"]}, "id": "<unknown id>"}, {"location": "[2547494:2548037](-)", "type": "CDS", "qualifiers": {"locus_tag": ["ctg1_2582"], "transl_table": ["11"], "translation": ["MNFVQPIRDPEQIQQLKEYFKEKCLRNYILFIMGINTGLRISDILKLKVGDVKGSHISMREKKTGKQKRIQITAALKRELKWFIEEREDNEYLLQSRQGKNRPIGRSMAYKILSGAAAEFGLDEIGTHTLRKTYGYHMYMQTKNIALLMGIFNHSSEKVTLRYIGVNQDAMDKAMTRFKI"]}, "id": "<unknown id>"}, {"location": "[2548036:2548519](-)", "type": "CDS", "qualifiers": {"locus_tag": ["ctg1_2583"], "transl_table": ["11"], "translation": ["MNKQLSFLPKIDRVATQKKLEGVLESVRLYRQFGMMREEMKVTPSYEIRYHGPTNDVGKLLEDIAMANIQQSKREEWIKQTSFRIDQFLSRLGNGRAGKDQRDIIIKRYLEDEDVCDYMVYNEIGMSERTYRRVKARVFYKLAFALRLEVYETEETGGNE"]}, "id": "<unknown id>"}, {"location": "[2548546:2548717](-)", "type": "CDS", "qualifiers": {"locus_tag": ["ctg1_2584"], "transl_table": ["11"], "translation": ["MKALKEQLREWKKQSKQGKKKNKKKQKEKLSTREIEDLMGMHRPCYERRRGAIRQK"]}, "id": "<unknown id>"}, {"location": "[2550364:2550760](-)", "type": "CDS", "qualifiers": {"locus_tag": ["ctg1_2585"], "transl_table": ["11"], "translation": ["MLNVGPVGPVFPVGPVFPVGPVSPVGPVFPVGPVFPVGPVSPVGPVLPVGPVSPVGPVFPVGPVSPVGPVSPVGPVFPVGPVFPVGPVFPVGPVSPVGPVFPVGPVFPVGQSPVGPVFPVGPVFPVGPVFQ"]}, "id": "<unknown id>"}, {"location": "[2551623:2552088](+)", "type": "CDS", "qualifiers": {"locus_tag": ["ctg1_2586"], "transl_table": ["11"], "translation": ["VNYQNDNNSNLHNPCTCPSPTANSLNVVQTTPSIVSVNSAIPLDTVVNSNGTAISFTPPKTVLLEGGRTYLAIYEVQVIIQPGGNSAGITMYLNNNPIIGSGTSLGYTAGFTSVSAPAIFTTPSGITSTLTVNVGPYSNTLNTLGLTLAVVALT"]}, "id": "<unknown id>"}, {"location": "[2552391:2552754](+)", "type": "CDS", "qualifiers": {"locus_tag": ["ctg1_2587"], "transl_table": ["11"], "translation": ["MILTQEKNIKLIMYFLTLLSFFILIFFSITIFYIPLIFYFIYKSQNIRKNILEAVFYQLFIWIITAIWNLLIIRILMLSLSNLDLTSNNTLIISSIAPLYLILFLLLIFGPIKGILYVLQ"]}, "id": "<unknown id>"}, {"location": "[2553030:2553486](-)", "type": "CDS", "qualifiers": {"locus_tag": ["ctg1_2588"], "transl_table": ["11"], "translation": ["MKAMENGVYETTKLVSKSKGGKAAMNINQISELDQYQEAALCTWNTNNDFGGHVLNAALGLTGEAGEIADVVKKAIFHGHGFDLAHCPGEEEGNTHKIALELGDILYYISIMSHEMGYTLEDIAQMNISKLAKRYPGGFSREASQNRVDVK"]}, "id": "<unknown id>"}, {"location": "[2553505:2553757](-)", "type": "CDS", "qualifiers": {"locus_tag": ["ctg1_2589"], "transl_table": ["11"], "translation": ["MSVARSHEEMKESRLKIYMALEEANFIWDERDVIRFREMWNQGMSLPEMAEALRRHHAEVALLVIDQADKYLIENRPIGLGIC"]}, "id": "<unknown id>"}, {"location": "[2553781:2553892](-)", "type": "CDS", "qualifiers": {"locus_tag": ["ctg1_2590"], "transl_table": ["11"], "translation": ["MIRRMLKRVSGFGEQVAVWINGKVDRVDAKFTEKIK"]}, "id": "<unknown id>"}, {"location": "[2553898:2555143](-)", "type": "CDS", "qualifiers": {"locus_tag": ["ctg1_2591"], "transl_table": ["11"], "translation": ["MPASIQSSLKDFHLMVSGQIITILGSTLLRFALSLYVLDITGRADIFAGLYAITSIPFLLAPLGGAIADRFNRRNVMVILDFINAAIVLSFIVLLLTESVSILLIGAIMFLLAVISAMYSPVVMASIPQLVPEKKLEQANGIINGVQALSNIVAPVLGGILYGIIGLKMLVITSCLAFFLSAILEMFITIPFIKRAQESHIIPTIVKDMKKGFLYVLKQPFILKAMLLAALLNLILTPLFVVGGPIMLRVTMQSSDTMYGIGMGLIDFATILGALSIGFFAKKLQMKTLYNWILIIALLVMPVALSVTPFILNLGYYPPFILFILSSLLIAMIMTIVSIYVITVVQKKTPNENLGKVMAFITAVSQCMAPIGQVVYGFMFEGFSTKIYLPIFAISFIMIIIAVVTKKILRNEGN"]}, "id": "<unknown id>"}, {"location": "[2555207:2555843](-)", "type": "CDS", "qualifiers": {"locus_tag": ["ctg1_2592"], "transl_table": ["11"], "translation": ["MRIVKEYEERRKEILETAERLFLTKGYTKTTVNDILKEIGIAKGTFYHYFKSKEEVMDEIIMRIIKEDVTKAKRIVSNPDIPVLDKLFKILMEQSPKSGDVKEKMIEQFHQPNNAEMHQKSLVQSIIHLSPVLTEVLEQGIEEGIFSTPYPQETIELLLSSAQVIFDDGLFQWRPEEMMRRAKAYIKMMEVSVGAKEGSFDYMIEVLMKQK"]}, "id": "<unknown id>"}, {"location": "[2556329:2556542](+)", "type": "CDS", "qualifiers": {"locus_tag": ["ctg1_2593"], "transl_table": ["11"], "translation": ["MSKFRKKMIKYLQTFWGCLTFGVLIFAIFLITDLTDASLNTLGWRNWLGSVAGATILSVGMFTLNKLNLK"]}, "id": "<unknown id>"}, {"location": "[2557894:2559271](-)", "type": "CDS", "qualifiers": {"locus_tag": ["ctg1_2594"], "transl_table": ["11"], "translation": ["VVYLKNFLELGISETFNHTLRENGITEATPIQEQAIPVIMSGKDIIGQAKTGTGKTLAFVLPILEKIDPESSDVQALIVAPTRELALQITTEIKKMLVQREDINVLAIYGGQDVAQQLRKLKGNTHIVVATPGRLLDHIRRETIDLSNLSTIVLDEADQMLYFGFLYDIEDILDETPDSKQTMLFSATMPKDIKKLAKRYMDEPQMIQVQSEEVTVDTIEQRVIETTDRAKPDALRFIMDRDQPFLAVIFCRTKVRASKLYDNLKGLGYNCAELHGDIPQAKRERVMKSFREAKIQYLIATDVAARGLDVDGVTHVFNYDIPEDVESYIHRIGRTGRAGGSGLAITFVAAKDEKHLEEIEKTLGAPIQREIIEQPKIKRVDENGKPVPKPAPKKSGQNRERDSREGSRSDSRRDSRNSSRSDSRNSSRNSSRNENNRSFNKPSNKKGSTKQGQQRRGR"]}, "id": "<unknown id>"}, {"location": "[2559643:2560330](-)", "type": "CDS", "qualifiers": {"locus_tag": ["ctg1_2595"], "transl_table": ["11"], "translation": ["MKIIELPIEFEFNGQKQCIYPSLIILHNELTLVDTGYPSFLPLIENAILKHGYEIKNLKNIIITHYDDDHIGSLYDFKLKYPQINVIASEIESNYISGDIKSERLVQAEEMLERMPNEEKEFGKWFIQQLKNIKHISVDEKVHDGQMILNNECQIVATPGHTSGHISLYFPNLDCVITGDAAVQENRELVIANPNFCLDIEKAKQSLNRIKSFKAAEYYCYHGGKLTV"]}, "id": "<unknown id>"}, {"location": "[2560576:2560906](+)", "type": "CDS", "qualifiers": {"locus_tag": ["ctg1_2596"], "transl_table": ["11"], "translation": ["MEKQTLWKKFKKSSVNLGKSSVYESIILFYTMKKKELPTKAKFIILAALSYYVLTIDFIPDIAAIIGIGLLDDVLAIAVAHKYVMRHADAEIREKSKVKMESLFTSAQA"]}, "id": "<unknown id>"}, {"location": "[2561127:2562363](-)", "type": "CDS", "qualifiers": {"locus_tag": ["ctg1_2597"], "transl_table": ["11"], "translation": ["MSIFRSQNERETEKSIDKHALLFGLISVFLCGIGFSIIMPVVPFLVQPYTSNPEEQALVVTLLTSVYAACVFLAAPALGGLSDKYGRRPLLLICLFGSAIGYLVFGIGGALWVLFAGRIIEGITGGSISTIFAYFADIIPKEQRTKYFGWVSAVVGAGTIIGPTLGGLLAKFGHSVPLYFGAFITLLNVLYGMKYMPESLDKNNRLKEITFVRLNPFAQLANILSMKNLKWLLISAFLLWIPNGSLQAIFTQFTIDTFSWKPALIGLMFSILGFQDIVSQSFIMPKLLINLSDKQIAILGMVSEIIGYSFIAASAVFSLYPLLIVGMLMYGFGDSIFGPSFNGMLSKSASSSEQGRIQGGSQSIQALARMIGPILGGQIYVSLGHAAPAFMGMILIVAAIAVLYKGTYETV"]}, "id": "<unknown id>"}, {"location": "[2562506:2562977](-)", "type": "CDS", "qualifiers": {"locus_tag": ["ctg1_2598"], "transl_table": ["11"], "translation": ["MNKEEQVMNGFRELYNKLVWLNKDKMEEGLKGFKSSEVHCIEYIENNANSNVTQLAEAFYVTRGAISRMTKKLIQKGLVESYQKSENKKEIYFKLTEQGKEIYKIHEDLHKEFQERDKAVFEQVTEEEFDSIISFVEKYSRHLDAEIKKQGIHIKS"]}, "id": "<unknown id>"}, {"location": "[2563200:2564202](-)", "type": "CDS", "qualifiers": {"locus_tag": ["ctg1_2599"], "transl_table": ["11"], "translation": ["MITRKLPLHIDDIKKAHKILDRNARKTPLVKSFYLTSKTGGEIHLKLENMQLTGSFKFRGAFNKMSRLTDQEKEKGVIACSAGNHAQGVALSAHLLGIKSKIVMPISAPQAKVEATRGYGSEVILHGETFDDAKAKCEEIIRETGETYLHPYDDVEVMAGQGTIGLDILDDMWDVDTVIVPIGGGGIISGISVALKSFNPSINIIGVQADNVHGMKASYDKGAIVEHYEAPTIADGCAVKIPGELTFEIVKELVDDIVTVSEKELEVAMKDLLQRGKAVVEGAGALATAALLAGTVDSYIKGKKVVAVISGGNVDLQRISSVCEHFFVANEVK"]}, "id": "<unknown id>"}, {"location": "[2564276:2565860](-)", "type": "CDS", "qualifiers": {"locus_tag": ["ctg1_2600"], "transl_table": ["11"], "translation": ["MGLIYKVADQDWEFESIHKLNYKTFVEEIPQHEETKDRFRIDRFHEENTYLICLDEDRLVGMVAVRGKRPFSLDYKISNLDIYLQEHGEKVYEIRLLSVEREYRNGRALLGLIRFLHRYLLLNGYELALISATTRELALYEQMGFKSFHTLVGTEEAAFQPMYVTPAMFEESSVGSIMTKEYTFLPGPVDIEENVQKAFSTRPISHRSKSFQVTMDNVKKRLLHMTKAKHVQLMLGTGTLANDAIALQLRSLKGKGLVLTNGEFGNRLVGHVKRAQLHFDTYKKEMGEPFIYNELEEIMTTGNYEWLWFVHHETSTGMLNDLNELNTLCNENQMKLCVDCISSIGAIPIDLKDVYFASGVSGKAIKSYTGISFIFHNHIVKINEAVPAYMDIGMYEENESIPYSQSWNLIYALQEALKRFEDEKAFVKIKETYDYVEEVITDMGLKLVSPKEHAAKIIFTIQLSEGQSSKTVGDALALQGYIVHYESAYLQKNNWIQIACLNHYKERDMKRMLNCLQMCLFQSGVHI"]}, "id": "<unknown id>"}, {"location": "[2565930:2566479](-)", "type": "CDS", "qualifiers": {"locus_tag": ["ctg1_2601"], "transl_table": ["11"], "translation": ["MINSMQFLYLMASYLIGNILTAYIVTKLRHNVDIRGEGSGNPGARNMGRVYGKGYFIATFLGDAIKGAIVVTVAKYLFEDPTFVMLTLLAVIIGHIYPVLFKGKGGKGISTFIGGLIAFDYLIALTLIGIFIVFYLIFKGFTKPGLITIACLPICMIFYSYSIVTAILSGMIIVLILYVNRE"]}, "id": "<unknown id>"}, {"location": "[2566616:2567510](-)", "type": "CDS", "qualifiers": {"locus_tag": ["ctg1_2602"], "transl_table": ["11"], "translation": ["MKYMIGVDGGGTKTEAIAFDQNGNEVVRGMSRFGNVLIDFDEALLHIMEAIDQCQKSLINGHCVCVCLGLAGISGANTNELTLRLKKKYGTEIEIFNDAMIAHAAALKGKDGILTIGGTGAICIGKKGEVYEYSGGWGHILGDEGSGYWIALQALKKMAIQFDQGISLCPLSLNIQSQFQLLTPSHIKSLVYTSSKDKIAAIAPLVIQAARNGNDYAHEIIMRAGKELARITVDVYNKMQFKRSTPIAVSGSILRLVPEIFAAFKKCCEESIKEIVFVSQAEMAVKGTYYLMRDIYF"]}, "id": "<unknown id>"}, {"location": "[2567525:2568680](-)", "type": "CDS", "qualifiers": {"locus_tag": ["ctg1_2603"], "transl_table": ["11"], "translation": ["MYIAGVMSGTSLDGIDVALVHIEGSGVDSKIELIHFTTVPFCNDMKNEIQQALSIETSNVQLICSLNFKLGLCFANAVKEVCKEANFPLRQLDLIGSHGQTIYHQPKQEGNILSSTLQIGEPAVIAYETNTTVISNFRTMDMAAGGQGAPLVPYSEIILYRHKTKNRLLQNIGGIGNVTVIPSQLSEKSVIAFDTGPGNMVMDEVCQRLFQLSYDQNGKIAKQGVVVEEILTYCMNHPFLKINPPKSTGREQFGEAFVTELLNRFEKHSRENILATVTMFTASSIVHHYQEFIFPYYEIDEVILGGGGSYNRTLVEMIRFGLKEEKCKIFIQENLGYSSAAKEAIAFAVLANETYYRNPSNVPSATGAKNSVVLGNVTFPPICK"]}, "id": "<unknown id>"}, {"location": "[2568702:2568969](-)", "type": "CDS", "qualifiers": {"locus_tag": ["ctg1_2604"], "transl_table": ["11"], "translation": ["MNIKFSYKGVFLLLFGVICANLLFVPLLGMLNLSQMHSIWLVTSIAASVLLTVVVSFIDGSFASKAQLFFRFILFSIGCTFVTYMLVF"]}, "id": "<unknown id>"}, {"location": "[2569047:2570331](-)", "type": "CDS", "qualifiers": {"locus_tag": ["ctg1_2605"], "transl_table": ["11"], "translation": ["MNKFVTFLDKNLSGPMARLSEQRHLQAIRDGVISALPFIIVGSFFLIVAFPPLPKDSFISVWALKNQTSILIPYRLTMFIMSLYIAFGIGYNLAKSYKLDALSGAQLAVCSLLLTLTPELIDKKGFMLPMTNLGGHGLFVTMIVSILSVEILRFCKKNNVTIKMPEQVPPSVSRSFEALIPAAFVIIMMSLITVVFKVDLHYVVDKLAAPLVKAGDSYFGVIIPVFLITFFWSFGIHGVSVVGTVARPLWDVYLGKNGEAVASGASHFPFIAPEPFYQWFIWIGGSGATLGLVLAMIIFGRSKYSKALSRTCIVPGIFNINEPVIFGLPIVLNPILIIPFVITPLVTATIAYAATAMGFVTPTHIMPPWTLPAPIGAYLATGGDWRAIVLVFINITISFLIYLPFFKMYDKNMLEIEKNGDGESVNP"]}, "id": "<unknown id>"}, {"location": "[2570342:2570648](-)", "type": "CDS", "qualifiers": {"locus_tag": ["ctg1_2606"], "transl_table": ["11"], "translation": ["MKVLFVCSGGMSSAIVVNALKKEAEKNGVNMEVHAIGTNEVEEEVKNGWDVVMVAPQIRHRFDSVKKFAEEESIPCGIIPPQAYTPLGGPTLLKTVNELIS"]}, "id": "<unknown id>"}, {"location": "[2570875:2572435](+)", "type": "CDS", "qualifiers": {"locus_tag": ["ctg1_2607"], "transl_table": ["11"], "translation": ["MIVKRLLMICCIVILFIPFSFIPPHSTYAEVNTAYKKHELRAVWIASVLNIDWPSKTGLPIEKQKQEFIRLLDDVKSTGMNAVVVQIKPTADAFYPSNYGPWSEYITGTQGKDPGYDPLAFMIEETHKRNIEFHAWINPYRITMNHTDINRLSNNHPARQHPNWVVPYGGKLYYNPGIPEVKKFITEGALEIVQNYDIDALHMDDYFYPYKVAGEEFSDQKTYKTYNNGRFTNIEDWRRNNVNELVKDLNTAIKQEKSYVKFGISPFGVWRNIADDPTGSNTTAGQRNYDDLYADTREWIQKGYIDYITPQIYWNIGFTPAAYDILVDWWVKETNNKPIHLYIGQAAYKINNNSVPAWSDPEEYPRQIALNRLYPEIKGSMHFSLKDINNNPLGVKDRLSKDIYKHPALIPPMPWIDHDPPKQPTLKGAIPRNEGIAIGIIDNRDNDSAYYAIYRANGKNEVDIQNPKNLLTTVRKTKLGEIYVDKTVISGETYTYVVTAVDRLHNESVASSHTTVSAK"]}, "id": "<unknown id>"}, {"location": "[2572493:2573327](-)", "type": "CDS", "qualifiers": {"locus_tag": ["ctg1_2608"], "transl_table": ["11"], "translation": ["MSFIQTVLLLLGTLLLIAFTVVVLVVYFGRKLYFSWTKPYKRAQDSLDKLSNKSIPFLQEFTQHPLFYRWIRTEGKKEQNTLNTLFCASGQRTREQVFSMLPKEKQKKVHVMAKTTKKLTNEDIDVAAMKVKDFLRQETQQTVKPTDLSFYKLYFYDRYPDALNTIQAYKRSINPSLQRTVDDITISVLNALPYYQEQRMFEQQHKLETFLMKDLTAMLSLVVQLPPSQRPEKEEELKIYLENFQKEMEVVERDIRDSIDHDLNVKMRAATEKFKNK"]}, "id": "<unknown id>"}, {"location": "[2573351:2574464](-)", "type": "CDS", "qualifiers": {"locus_tag": ["ctg1_2609"], "transl_table": ["11"], "translation": ["LTELEKKEPVSIVKDNNVEVVVDTVIKDEELEELNKEADLYVQKLNSEQNTDLSKVLSQLGDLGDKEQQAAGQTLSALKRPVTAMMNGKNEEIPNTLLELRKVVSELDPNSLKASGMKKIMFKVFKKNPLETYVHKYQSIDKQIEEIIRSLLIGRDNLQEDTVGLEMLKEQSHDKIHALDKQVYLGKKLAGMLEAEKQNPERQRDIPLINDALEKILVRTRNMQQAKSVLLQSIASVDIIKKNNEKLTEAIRNAITMTQNVVTVSAAIQLALTNQRKTIDAVNATNEAIESMVLSNSQALKQNTEETTKLLENPAISMDKLRESFQNVFAAIEASEKSSERIIESSKKFVIELDTFNDEMKQKLIQRPRK"]}, "id": "<unknown id>"}, {"location": "[2574778:2575372](-)", "type": "CDS", "qualifiers": {"locus_tag": ["ctg1_2610"], "transl_table": ["11"], "translation": ["MKKMDTLDSLLFQLEQYGEEHDRNKKTREEKLRNITREMGQFLSILVKGCSAKNILEMGTSNGYSTLWLANAVEETNGNVTTVELSSERVGEALVNFEKANLLQRIDVHNQEAGAFLDAQLDHSFDFIFLDSERTQYMWWLEHIKRILQPKGFLVVDNATSHANELAEFKKMIEEDEMFETVLLAFQNGAFVARKKK"]}, "id": "<unknown id>"}, {"location": "[2575676:2575835](+)", "type": "CDS", "qualifiers": {"locus_tag": ["ctg1_2611"], "transl_table": ["11"], "translation": ["MNVISLDAARKRKQHKKLMITIPIITRIYEEDGEIKFEVAGEKDVPLEMLEK"]}, "id": "<unknown id>"}, {"location": "[2575867:2576737](-)", "type": "CDS", "qualifiers": {"locus_tag": ["ctg1_2612"], "transl_table": ["11"], "translation": ["METEQLYEAYQPLLFSLAYRILGSVMDAEDIVQDVFISLNNIENPQSIENMKAYLCKMATNRSIDKLRSAAHKRNVYVGMWLPDPIVEESDEPSKSFIMKESLSTAYLLLLQQLSEVERIVFILREVFSYEYEEIASIVDKSSVNCRKIFQRARKSMLEKPKQSKLSTEKMASYVEKFVSSLQCGDAEGMLEVLKTDAILKADGGGKVTTAINPIYSADRIIRLFFGIAQRLTEEYTVDFKMVNGIPGVIVTINNKVTYVLSFVFEDEKISNIYMMVNPEKLMHLNVKI"]}, "id": "<unknown id>"}, {"location": "[2576714:2578025](-)", "type": "CDS", "qualifiers": {"locus_tag": ["ctg1_2613"], "transl_table": ["11"], "translation": ["MNTFDIAIVGGGLAGLTASIYLAKAGRKVIVLEKSSQFGGRGMTINKNGICMNLGAHALYRGGAAFITFNELGMNLPGGIPSTKAHGIWKGDIFTIPTDFRSILSTPLLSWSAKVQFSRLMIRLGNLDVGEVPKMSLTTWVENEIKDPMVRNIFYALCRTTTYTFAPTIQLASSVLKQIQLSIKEGVLYVDGGWETIITKLRAIANDIGVQFLAKKHVVEIEHSEGKQRIHCVDDEVFEVGAVIVTTPPKEACKIIKGAEGTSLHRWSEQSVSVTVAALDIGLRQLPNPTHQFVLGLDQPIFFTNQSRAAKLSEDGSIVVSLIKYYNPVLEMNHIRDDKEQLESTMELLHPNWKREVVAQQYLPKIIVVHDFPHIDRVEKPGPNIPEMPGVYVAGDWAGHDEILADAAVASGKRAALHILKQYESEAVHHGNGAVI"]}, "id": "<unknown id>"}, {"location": "[2578117:2578423](-)", "type": "CDS", "qualifiers": {"locus_tag": ["ctg1_2614"], "transl_table": ["11"], "translation": ["MSFSEMIRNEVLSWAGVSEKPHRFGGIEINYGKKELGHLHGDKLADLPFPKLKRDELVKQGLVKPHHVLPESGWISYYLKSEEDIPFAIELFRMQYDRIKK"]}, "id": "<unknown id>"}, {"location": "[2578652:2579285](+)", "type": "CDS", "qualifiers": {"locus_tag": ["ctg1_2615"], "transl_table": ["11"], "translation": ["LTANIDYTSPTTNFTYDVNKSNFFRKDAQNYINVLGIKQLNTLENTSLLDIYLSTGNVVEPHIHQNAAELVYCISGSAVVSLLNPFTNQILNLPIKPGQVANIPQAWWHYEIATADNTHLLAIFNAPTPEVIFGSDILRLTPAHMMAHTYCLNEQQWKQAVSPIQSTTVIGPPANCNQNREMKNYPTQPLAQQHNLYHQDSYYFPLYWGY"]}, "id": "<unknown id>"}, {"location": "[2579851:2581165](-)", "type": "CDS", "qualifiers": {"locus_tag": ["ctg1_2616"], "transl_table": ["11"], "translation": ["MTNNNCFGHNHCNNPIVFTPDCCNNPQTVPITSEQLGRLITLLNSLIAAIAAFFANPSDANRLALLNLFTQLLNLLNELAPSPEGNFLKQLIQSIINLLQSPNPNLSQLLSLLQQFYSALAPFFFSLIIDPASLQLLLNLLTQLIGATPGGGATGPTGPTGPGGGATGPTGPTGPGGGATGPTGPTGATGPAGTGGATGLTGATGLTGATGLTGATGLTGATGPTGATGLTGATGLTGATGLTGATGPTGATGPTGATGLTGATGLTGATGAAGGGAIIPFASGTTPSALVNALVANTGTLLGFGFSQPGVALTGGTSITLALGVGDYAFVAPRAGTITSLAGFFSATAALAPISPVQVQIQILTAPAASNTFTVQGAPLLLTPAFAAIAIGSTASGIIAEAIPVAAGDKILLYVSLTAASPIAAVAGFVSAGINIV"]}, "id": "<unknown id>"}, {"location": "[2581722:2582751](-)", "type": "CDS", "qualifiers": {"locus_tag": ["ctg1_2617"], "transl_table": ["11"], "translation": ["LKRNDKLSLNKGMIGPENIGPTFPILPPIYIPTGATGPTGITGPTGATGITGATGITGPPGITGATGVTGLTGITGATGETGPTGITGPTGITGPTGITGPTGATGPTGITGPTGITGPTGETGPTGETGPTGITGPTGITGPTGETGPTGATGPTGITGPTGETGPTGATGPTGITGPTGETGPTGITGPTGATGSTGATGPTGITGPTGETGPTGATGPTGITGPTGETGPTGITGPTGATGPTGATGPTGGIGPITTTNLLYYTFADGEKLIYTDADGIPQYGTTNILSPSEVSYINLFINGIMQPQPLYEVSTGKLTLLDTQPPSQGSSIILQFIIIN"]}, "id": "<unknown id>"}, {"location": "[2583017:2583635](+)", "type": "CDS", "qualifiers": {"locus_tag": ["ctg1_2618"], "transl_table": ["11"], "translation": ["MALDIIFPYRLTGPTGSTGSTGSTGPTGSTGPTGSTGPTGSTGPTGSTGPTGSTGPTGSTGPTGSTGSIVTTNSMFANNTSGGSVSVVLGGTNIPLANNQSLGNFTVNASNDVFTIPVTGRYHLTYQVNTTTALLAGTRLLLNASTPIPGSIFSPTLSTSNYSNNLITDLNAGNTISLQLFGILSVVNLVGGGSTGASLTIIRID"]}, "id": "<unknown id>"}, {"location": "[2584070:2584853](+)", "type": "CDS", "qualifiers": {"locus_tag": ["ctg1_2619"], "transl_table": ["11"], "translation": ["LIKTTLISHFYNEEYLLPWWLMHHTKLFDHGILINRGSTDRSVEICKTFAPNWEIRNSKSLEFDAYLVDQEVMEIEREITGWKMVLNTTEFLCCYNKEQFFKSLSTMGGNMFSIRMIMMIDEPTYGYTNPRYSSPLVKQRYHGIIIQPNPNQLYLNGRLIHNNSHGNYRVGRHGSHYPYSIYMEPAFIFKFFYSPWNDPMKKRKLQIGPTLSQHSVRRGLGSHHLTTIEKLEKKYKYYATLTTDLRLFPEYQIIFPDLCP"]}, "id": "<unknown id>"}, {"location": "[2585238:2585511](+)", "type": "CDS", "qualifiers": {"locus_tag": ["ctg1_2620"], "transl_table": ["11"], "translation": ["MADKYKFFILIVTTFFSFFSLIKDFRNTSKSFFWGSFIILTSFMILLIHALDLTQILFYPKQIALEFITIPRKLFLPSVTEAASLPPTLR"]}, "id": "<unknown id>"}, {"location": "[2585761:2586046](+)", "type": "CDS", "qualifiers": {"locus_tag": ["ctg1_2621"], "transl_table": ["11"], "translation": ["MPIVKPFIAGRRFVSTAATGTAAGADLTFANTDFTDDTGAVTTFPASYAFLTLYINGVIQTGDTITGVTTTAATIVGGAVLDGGTPIAIEFTIT"]}, "id": "<unknown id>"}, {"location": "[2586431:2586935](+)", "type": "CDS", "qualifiers": {"locus_tag": ["ctg1_2622"], "transl_table": ["11"], "translation": ["MRSSIRKFANFNCEAQAPSTLPALGFAFNATSPQFATLFTPLLLPSTGPNPNITVPVINDTISTGTGIKIQVAGIYQISYTLTISLDNVPVAPEAARFFLTLNSSTNVIAGSGTAVRSNIIGTGEVDVSSGVILINLNPGDLIQIVPVEVIGTVDIRSAALTVAQIR"]}, "id": "<unknown id>"}, {"location": "[2587571:2589368](-)", "type": "CDS", "qualifiers": {"locus_tag": ["ctg1_2623"], "transl_table": ["11"], "translation": ["MRNFQGQFANKGGRNTPKMGKAKNAQGTVMRIWNYMGYQKAALMFVIFLVVVTTLLGLLGPYFMGVIIDQYIVPKDLSGTARMCMLLIAIYGVTVLLTWLQTFVMINVALKTIQKIRQDIFEKIQTLSLRFFDVRSQGDLMSRVTNDIDNLNQALTQSVVQIISSALTFIGVTIAMFALNWILAIVTLITVPIMFYVTKKLVAYSGKNFAKRQKDLGELNGFIEEAITGADVTTLYGKEKETVQNFNKINEQLRVSATKADTFSAFIFPSMNFINNLGMGLVIGTGSVMVLNGMTTVGVIAAFINYSRQFSRPLSQFATLMNTIQAAVAGGERVFEIMDEVPEIQNKKDAFVVQNLQGHVALENVSFGYAENKTILKEVSLKAQPGETIALVGPTGSGKTTIINLLTRFYDIQQGQIHIDGKDIKDYDINSLRSKIGVVLQDTYLFAGSIMDNIRYGRLDATDEEVITAAKAASAHSFIKHLPNQYETEIASEGSNLSQGQKQLLAIARAILADADILILDEATSNIDTRTELQIQAGLNNLMRGRTSFVIAHRLKTIEKADQILVIKDGRILERGDHESLMEDKGFYFDLYTSQFKI"]}, "id": "<unknown id>"}, {"location": "[2589360:2591115](-)", "type": "CDS", "qualifiers": {"locus_tag": ["ctg1_2624"], "transl_table": ["11"], "translation": ["MKSFRKLLQYLKPYMFFAIIGPLFMVLEVAMDLIQPTIMQHIIDVGIANRDLNYVIKMGLLMIGAAALGLVGGLGCMMYSTKAAVNFATDIRKDVFAKIETFSSNNRDSFGTGKLLTIVTNDITSIQSAMTMTLRVLVRGPLLFMGSIIIVFVTARELFPILLVVVPILLLAIILIASKASGTFKKVQEALDKVNTKLQENLSGVRVIKAYVRQKYEIAQFGNVNTNLTKINIRAVQLISLMMPIIMLVVSGGIVATLWIGGEKVFNGTLQVGAILAFINYLNIILMSLMSISMVFIQIARAFPSADRVQQVLNTEVDIISAANAIEPEKIEGNIEFKNVSYSYTKNNEYVLKDISFSIQKGEKVGIIGSTGSGKSTLAKLLPRLYDVDQGEICIDGIDVKTYDLQKLRASIGFVPQKALLFSGSIEENLRYGKENATHDELEVAAASACATEFINKLEESYRYNLTQGATNLSGGQKQRVSIARALVRKPPILILDDSTSAVDAKSEATIQTALKTKYKGTTTLLIASKISSIMDADKILVLDNGELVGNGTHEQLLERSEVYQEIYLSQGGNLHKEGGEEHA"]}, "id": "<unknown id>"}, {"location": "[2591336:2591933](-)", "type": "CDS", "qualifiers": {"locus_tag": ["ctg1_2625"], "transl_table": ["11"], "translation": ["MNISYIPERIEQLTIMNVPEYYKINDNHAFIVRSKAETDFWLKTHYGFEVMNGHVFYNEMMTDFQAEVQLRMNPNSKFDQAGLFVMISENCWLKTSLEYIPEGPSHLGAVVTNNGYSDWSTQDYPTEAAKQQLRFRIIRKRGDYTIYVKKSHQWEQIRIAHLMEDIGSEPIKIGFYTCSPSKNNGFETEFLNFTIEEL"]}, "id": "<unknown id>"}, {"location": "[2591966:2592854](-)", "type": "CDS", "qualifiers": {"locus_tag": ["ctg1_2626"], "transl_table": ["11"], "translation": ["MGNVEKLASLLIEEPKREQLFPLFEEVFGITTQTLNDFSDKGYWDDTYKALSFLQEDKVIANVAAFSLPLLINGEKINAAGIQSVMTHPNFRRQGLMTQLMSKMIEEIDKKCECALLFTEKPELYTAFGFKVVQEYLMTIPYDKNINNNHSLLKKLDFYNIENRQLIHETIDSSQRLSNSFSTLNFHPSFYLNMYDSEWNEKLYYSEKLDALIVYEVDNEKLKLFGVFAPVLPVLDELCGEINERFTEIEFYFSPDQLGVEDVQFKELQSSKYLMVRSDKELDFKGYKFPVLAEF"]}, "id": "<unknown id>"}, {"location": "[2593112:2593802](-)", "type": "CDS", "qualifiers": {"locus_tag": ["ctg1_2627"], "transl_table": ["11"], "translation": ["MANEYQLLSLNIGLPKEVTYGGKVIHTGINKKQVKEPVYLSFVKFNGDGQADLVHHGGVDKAVCVYTGDHYPYWEKELNQDLVYGAFGENITVSGMSEEDVCIGDTFELGQAIVQVTQPRQPCFKLAKKYNIPKLPLYFQETGYTGFYFRVLKEGWVSSVDTLKRLQSDPKGVSVAFANRIMHKEKQNIEGVKRILEVNALSNSWRKSFEKRISGEEINTKERLEGIKE"]}, "id": "<unknown id>"}, {"location": "[2593958:2594861](+)", "type": "CDS", "qualifiers": {"locus_tag": ["ctg1_2628"], "transl_table": ["11"], "translation": ["VIPIELRQLEYFLAVSKELHFTKAAEKLNISQPSLSQQIRALEHEVGMPLFDRIGKKISLTEAGKILLSHSKTIFHEVEQARSAIQDLNGLQQGSLTIGALLTVVNYLLPPAILNFNNLYPNIELSVLGLRTGDIREKLLRNELDIGITFLPVQDKEIISIPLYKSDLTLVVPTGHRLAERNHVSIAELQNYPLILLPKNFFLTELITSHCQKFNFKPRPILEISTMESLIQMVSKGMGITVLPKPYIDFLQNKNIQAIKIENPTPTIEIGLIYRKDKYMCAATREFIEQLKSTVRSFQN"]}, "id": "<unknown id>"}, {"location": "[2594957:2595221](-)", "type": "CDS", "qualifiers": {"locus_tag": ["ctg1_2629"], "transl_table": ["11"], "translation": ["MLKVMLPFILIFFLVIAMYIAYQKRKKSGIKGLKSALTSICFFLLAILNMFAYWFHFGGAFTWLFSIVLLLVGAYFTKYIPISKKVH"]}, "id": "<unknown id>"}, {"location": "[2595529:2595961](+)", "type": "CDS", "qualifiers": {"locus_tag": ["ctg1_2630"], "transl_table": ["11"], "translation": ["MSNCKPIDELTIEDLKQNPIWEWAIDEEENEEHDETWVKPAATTNFTEELNGSIVLGELFLHNGEKFPMMCEIDIENNEAVIRSVVYYNEAENEYIAIEDIVKTVEMPLSIIINLTIHAESKTLRFTAHKVDIYKNSITTNLN"]}, "id": "<unknown id>"}, {"location": "[2596090:2597134](-)", "type": "CDS", "qualifiers": {"locus_tag": ["ctg1_2631"], "transl_table": ["11"], "translation": ["MKKKGYHVAVVGATGAVGQKIIELLENEMKFNIVEVTLLSSKRSAGKKVRFKGREIIIKEAKTTSFEGVDIAFFSAGGEVSRQFVTHAVSSGAIVIDNTSEYRMAQGVPLVVPEVNAHTLKQHKGIIAVPNCSALQMVTALQPIRKSFGLERIIVSTYQAVSGSGIHAIHELQEQAKSMLAGEEVKSNILPEKKDKKHYPIAFNVLPQVDIFTDNDFTFEEVKMIQETKKILEDENLKMAATCVRVPVVSGHSESVYIELEKEATVAEIKEVLMDAPGVILQDNPSKQLYPMPLYAEGKIDTFVGRIRKDPDMPNGFHLWIVSDNLLKGAAWNSVQIAETLVEKGIL"]}, "id": "<unknown id>"}, {"location": "[2597263:2598130](+)", "type": "CDS", "qualifiers": {"locus_tag": ["ctg1_2632"], "transl_table": ["11"], "translation": ["MEMRHVKTFCAIVKYGNFSKAAHALGYAQSTVTAHMKALENDLHIPLFDRLGKKVLLTKAGHQFHPYALELLSIYEKAREIPQNTDYLEGTLSITSNESLAVYRLPQLLRTYKQKNPKVNIVLETNTNEQALQKLREGETDVVFIIGESIEHNDFITRTFSNETFGWILPAYSSAHTNPFQLLQDTQFIFTEQSCGYRPMVDRFLCQSGNIPAKTFETSNVEVIKQSVMCELGISILPYIVVQESCQKGQLCFQPIETPTVIQSYVIYHKSRWISPVLQSFLSLLERD"]}, "id": "<unknown id>"}, {"location": "[2598200:2598806](-)", "type": "CDS", "qualifiers": {"locus_tag": ["ctg1_2633"], "transl_table": ["11"], "translation": ["MKTFLKIIGVIAGMAVIGVGLTYGMLHYLNNSKPAAKKASPAAPAVEVLADSNVKAEDAKLLENGNYSLPNSGFNKNFKWTDENIQTALHEMAHQKAKADQKWGYIFITQERIESLIDIVKSNDLVQGSTYVEILERWKQGKYEKVDGDHNKIWKLQSGNLGEGKGVMSEAEQKELINQVFMNKGTYSGSKLIAGGGQTNK"]}, "id": "<unknown id>"}, {"location": "[2599063:2599705](-)", "type": "CDS", "qualifiers": {"locus_tag": ["ctg1_2634"], "transl_table": ["11"], "translation": ["MGIIAFEGASAVGKSTTCRELEKNYGAYIIPEVNSLFERQKNEHRTWYFEKQVERWNIAVQKSKQYELVILDGDIYQPLSYNWCFHFDIFNQPLSLIENFYKEKMINREIGFPDQYFYLYTNDEELRKRKVSDETKRRRNFEKHLHISKSFQRYYENLNTVTDGYCKLIEAKSVRNNELEIVRNSQNLNVCEERRFDVSKLDAITKWLKENRA"]}, "id": "<unknown id>"}, {"location": "[2599722:2600619](-)", "type": "CDS", "qualifiers": {"locus_tag": ["ctg1_2635"], "transl_table": ["11"], "translation": ["VKNNSFIIIEAAKAGRKKVHPVFAVILAIIFLTLGELFMLFMLFLPKAETIFMKGIYDNVRMVLTFGGAIFILFIWVRFVEKRPFSSIGFWKEKWMRKYLKGALIGFLFISTPVILLLLMGSVKLQVQHITSTVIVGIVGSLVAFLIQGATEEIIVRGWLFPVLSVRSRIWVGIIVTSFLFGFLHLLNPGITILSISNIILVGVFAALYVLKEDGLWGICAWHSIWNWAQYNVYGFAVSGTTVYSTPIFKSITNGPETLHGGTFGIEGSIITTIMLTVASIVLWRKLWGRKAKQRNFS"]}, "id": "<unknown id>"}, {"location": "[2601011:2601215](+)", "type": "CDS", "qualifiers": {"locus_tag": ["ctg1_2636"], "transl_table": ["11"], "translation": ["MTLTGKVKWFNSEKGFGFIEVADGNDVFVHFSAITGDGFKSLDEGQEVSFEVEEGNRGPQAKNVVKL"]}, "id": "<unknown id>"}, {"location": "[2601301:2601487](+)", "type": "CDS", "qualifiers": {"locus_tag": ["ctg1_2637"], "transl_table": ["11"], "translation": ["MYRNRKNDVAEVPPEQTPVWECESEDCLGWMRKNFSFEEEPKCPLCKSSMKSGERLLPKLG"]}, "id": "<unknown id>"}, {"location": "[2601530:2602082](-)", "type": "CDS", "qualifiers": {"locus_tag": ["ctg1_2638"], "transl_table": ["11"], "translation": ["MAFPILETERLRLVEIEQSYCQKIYEIFSLDEVTCYYGMNSFTEFGQASRMIESFSKNYFEKKAIRWGIVLKETNVLIGTIGLNNLQLWSKRSEIGYDLHPRYWGNGYASEAAGEIINYGFKDLGLFRIGAITYPENVTSCRMLSKIGFQKEGLLRGYIHQGNKQHDALLYSIVRTDVEDINL"]}, "id": "<unknown id>"}, {"location": "[2602390:2602939](+)", "type": "CDS", "qualifiers": {"locus_tag": ["ctg1_2639"], "transl_table": ["11"], "translation": ["MYIFIGLSLLLILLIFLFAKKFTPNSFMMTSFKGNSFRTFSIGILIAAILSLSYGTYHAVTYQPSYLDIKLKNQNYTVFGNVGEFGYFSEELLKKDTEVQLYFVSWKTIQLKNPVILIEYPSGKQETWKPNIISIPVNKLQEKHDIKDIYQLSPYSFKESGEITLTLKENNVKNNTISIQIK"]}, "id": "<unknown id>"}, {"location": "[2602994:2604386](-)", "type": "CDS", "qualifiers": {"locus_tag": ["ctg1_2640"], "transl_table": ["11"], "translation": ["MKTVVVIGGGITGLSTMFYLEKLKKDYNIDLNLILIEKEEYLGGKIHSVEEKDFIMESGADSIVARNEYVMPLVKDLNLEDEMVYNETGISYIYSENMLHPIPSDTIFGIPMSAQSLFSSTLVSTKGKIVALKDFITKNKEFTKDTSLALFLESFLGKELVERQIAPVLSGVYSGKLNELTMASTLPYLLDYKNKYGSIIKGFEENKKQFQSAGNKKFVSFKGGLSTIINRLEEVLTETVVKKGAITTAVSKQEDRYEISFVNHETIQADYVVLAAPHDIAQTLLQSNELNEQFNTFKNSSLISIYLGFDILDEQLPADGTGFIVTENSDLHCDACTWTSRKWKHTSGKQKLLVRMFYKSTNPVYETIKNYSEEELVRVALYDIEKSLGIKGEPEVVEVTNWKDLMPKYHLEHNQAVQALQEKMTNLYPNIYLAGASYYGVGIGACIGNGKNIANEIMATLNE"]}, "id": "<unknown id>"}, {"location": "[2604563:2604713](-)", "type": "CDS", "qualifiers": {"locus_tag": ["ctg1_2641"], "transl_table": ["11"], "translation": ["MELAKLEKVIEIKKEELLYLVSDYGIQHEKVLALSQELDKLINYFMFLK"]}, "id": "<unknown id>"}, {"location": "[2604883:2605831](-)", "type": "CDS", "qualifiers": {"locus_tag": ["ctg1_2642"], "transl_table": ["11"], "translation": ["MENKSILKGGLSIISQCKKETNDIWHAHFGAAAIASYFFMKDNNIDEETARNMYSQTRMMLNKKKIGEMIDDKKEIDFKIAENMIIKSLEQTIDELHWVGHNVIYASLSLLAMKELQKWGDNQAIEGITTLILSFRKTIPGRSWIGYTTKEVKQLSFEEEIQSELSNPTQVSQFILNELSKFNSIYRAESHHDLIGHLLTYSHAINIMYDLGHIDIFQRGIRPLLKLVYVLRASQKLKLNTEITLHSPIDRLPLIQSKRANILPTENIFWIKDYSEFDWDFGHVFKFSYSYFNHIQRAPNYKDITLEKFRYVIHS"]}, "id": "<unknown id>"}, {"location": "[2605864:2606425](-)", "type": "CDS", "qualifiers": {"locus_tag": ["ctg1_2643"], "transl_table": ["11"], "translation": ["MIHDRLGQTVLSYRKKNNMTIREFADYAGISTSLISQIERGHANPSLNVLELIAKALNVPLFTLFINDIDTDSLISKKKDRKKVYRENNDHIVYDVLTPDFMKARIEMLMMDLNKQANTTESHYSHEDKEEIAVIMKGEVYVELEGKEYFLEEGDVVRIPPNVKHRFLNKSDESNHILFVLTPSLG"]}, "id": "<unknown id>"}, {"location": "[2606595:2607483](+)", "type": "CDS", "qualifiers": {"locus_tag": ["ctg1_2644"], "transl_table": ["11"], "translation": ["LKSPILSYFILFFGVFALSTSAIFVKLADAPATIIAFYRLFFATLILLPLLLFNKNSRNELKTLTKKQWTFGFTSGLFLAAHYVLWFESLQYTSVASSTVIVTLQPLFSMIGGYFLFKERFTKGAVIGCLIAISGSIIIGWQDFKISGETLYGDILAFIAAGIITAYFFISQHVRKDLSLIPYSVISYGSSAGFLGIFAFMQKESFIHYSTQTWLCFIGLAFIATILGQTIFNWLLKWMSATVISMSILGETIGTCMLAYFILHETISLQQGLGITVIFIGLVLFLLQPSSNKKA"]}, "id": "<unknown id>"}, {"location": "[2607505:2608018](-)", "type": "CDS", "qualifiers": {"locus_tag": ["ctg1_2645"], "transl_table": ["11"], "translation": ["MGINVRAVEIQDARAIHRICIQDDVLPYMVFLPSMRVEAMENRIRNLAPNQFEFVAEYDGEVVGFVGLTQSPGRRSHSGDLFIGVDSEYHNKGIGRALLTKMLDLADNWLMLERVELGVLETNPKAKALYEKFGFVEEGVKIGNLKAHGKFINEIMMSRFRPNGLIVHNE"]}, "id": "<unknown id>"}, {"location": "[2608177:2609098](-)", "type": "CDS", "qualifiers": {"locus_tag": ["ctg1_2646"], "transl_table": ["11"], "translation": ["MISIEKATILDAEKLTEIMKRTFDAEAKQWLYGQDDVIDYNIQPPGYSSVEMMEYSIEELDSFKVVMDKEIIGGIIVTISGKSYGRIDRIFVNPVYQGKGIGSHVMKLIEKEYPNIKIWDLETSSRQINNHHFYKKMGYQMMFESEDEYCYVKRIKTSSNKASVVTNKDMKNSQYENCNLANTEYYQVNLKNSSFVGSNIMNTNMSNCNVSQSKFRNINFRRSSYADLNLSGSKFNLVTLGGVQFKNTSLGDEKEPIVFDKCDLEGSTISNSNLKNIEIENCDIVGMKLNGILIENLLDLYNKVKS"]}, "id": "<unknown id>"}, {"location": "[2609153:2609678](-)", "type": "CDS", "qualifiers": {"locus_tag": ["ctg1_2647"], "transl_table": ["11"], "translation": ["VKFVSIEKDEILIEDMAKLYCKVFEKINFNEMIERMNRHIEYTGFKGIVAINDENEVVGFTYGYRSMEGQYYNQLMREALHLEQVDEWLQDCFEFVELAVHPQYQNKGLGTKLHNKLLEGVSNRTSVLTTQKNNEKARSLYERLDWINVLEPFHPSKNDVPYVIMGKALKTKVN"]}, "id": "<unknown id>"}, {"location": "[2610007:2610658](-)", "type": "CDS", "qualifiers": {"locus_tag": ["ctg1_2648"], "transl_table": ["11"], "translation": ["MKFHVIDREDWNREQYFEHYLKLKCTFSMTVNVDITMLLEKVYQKGIKFYPVFIYLISRVVNNHKKFRTCFNDEGVLGYWEEMIPSYTIFHKDDKSFSSIWTDYSSDFRTFYKNYEDDMRCYASVHGLFTKENIPPNVFPISSIPWTSFTGFNLNINNDENFLLPIITCGKYFNEGNKVMLPVSLQVHHSVCDGYDASQFIEDLQQLSNTCNDWLK"]}, "id": "<unknown id>"}, {"location": "[2610858:2611041](+)", "type": "CDS", "qualifiers": {"locus_tag": ["ctg1_2649"], "transl_table": ["11"], "translation": ["MNNKNMNKKENVTENTTSIQNNNTANLTIEEQAMNGLYGMPETTIEDADHAAADDLTSKN"]}, "id": "<unknown id>"}, {"location": "[2611088:2613320](-)", "type": "CDS", "qualifiers": {"locus_tag": ["ctg1_2650"], "transl_table": ["11"], "translation": ["MKKHPLHMLGRLVAGKNTQWITLSVWVLITLLLSFTLPQVNSTKEPNPKNLPETAMSQQAEALMKKEFPNNAGNPLLVVWYRDGGLQSQDYKLIQDVYKELKASPLKEQSTLPPFDTIPEQVLSKSASKDGTSFVTPVFFNKSAGTDILKGNLEEFRKIVNSKVDEDPFKQKISESGLHVRLSGPVGIQTDAVSLFSQADVKLLVATVLLVLVLLILLYRSPILAILPILVVGFAYGIISPTLGFLADHGWIKVDAQAISIMTVLLFGAGTDYCLFLISRYREYLLEEESKYKALQLAIKASGGAIIMSALTVVLGLGTLLLAHYGAFHRFAVPFSVAVFIMGIAALTILPALLLIFGRIAFFPFIPRTTSMNEEFARKKKRAVKVEKSKGSFSKKLGDVVVRRPWTIIMLTVFVLGGLASFVPRIQYTYDLLESFPKDMPSREGFTLISDHFSAGELAPVKVVVDTKGKELPIKQELEKFSFINTVKEPKEGKENKQIQMYEVSLAENPYSIEALDQIPKLKSNVEKVLKDAGISNAEEQLWIGGETASLYDTKQITERDESVIIPVMISIIALLLLVYLRSVVAMIYLIVTVVLSFFSALGAGWILLHYGMGAPAIQGAIPLYAFVFLVALGEDYNIFMVSEIWKNRKTQNHLDAVKNGVIQTGSVITSAGLILAGTFAVLGTLPIQVLVQFGIVTAIGVLLDTFIVRPLLVPAITVVLGRFAFWPGKLSRKSEEIQKVDA"]}, "id": "<unknown id>"}, {"location": "[2613441:2614065](+)", "type": "CDS", "qualifiers": {"locus_tag": ["ctg1_2651"], "transl_table": ["11"], "translation": ["LEQKQRPLGRPRQNKNTKSTKETILEVATRLFLTQNYQVVSMGEVAKVCGVTKATVYYYYSTKADLFTATMTQMMIRIRENMSQILSTNKTLEERLLDFAKVYLHATMDIDMKNFMKDAKMSLSEEQLKELKNAENNMYEVLEKALDTAMHMGEIPKGNAKFVAHAFVSLLSIGNFKDENHNPILANIDELAQEIVSFYWNGLGHSY"]}, "id": "<unknown id>"}, {"location": "[2614187:2614841](-)", "type": "CDS", "qualifiers": {"locus_tag": ["ctg1_2652"], "transl_table": ["11"], "translation": ["MEIAKGVEMLQLEFQEFVIHPILLWDDEMAVLIDTGFPGQIEDIQVEMEKVGVSFDKLKVVILTHQDIDHIGSLPELLQRCRSNIKVYAHELDKPYIEGDLPLLKDGNVENRPKGKVSDTVIDGQELPYCGGILILHTPGHTPGHISLYLKQSKILIAGDSMYSVNGMLGGIHAQTTINIKEAKQSLKKYLNLHIESVVCYHGGLSKENINVQLQNL"]}, "id": "<unknown id>"}, {"location": "[2614957:2615365](-)", "type": "CDS", "qualifiers": {"locus_tag": ["ctg1_2653"], "transl_table": ["11"], "translation": ["MENSIRYTSEHPTDFNGLLSLYESLEWNSLKLTVNELERMCKQSWYAIYVFDDKRLVGMGRVISDGVITGIICGVGVLPKYQSSGIGKEIVERLIQHCEQNKVIPQLMCVEKLQSYYESIGFEAFSIGMTKHIIR"]}, "id": "<unknown id>"}, {"location": "[2615979:2616870](-)", "type": "CDS", "qualifiers": {"locus_tag": ["ctg1_2654"], "transl_table": ["11"], "translation": ["MNQLMLQDGIHYLKINGIMHWCKVAGTAHNTVPLIIVHGGPGGNHYVFERTLGLKLEGNMTVVYYEQRGCGRSEAPQDDGEYSINILVEDLEKLRKQLHVEKINLLGYSFGGQLCLEYALKYPKNVEQMVLQAPSLDDFNDMYTVQIEGFLQVTKGEMKEQILIISKSEIPLKERYNQVWSIVDTKAVDRLLFKNEEFAKLNRSLWEESQLSNTGKMSKVIFGTKASLPLIERIKGLEIDTCVIVGAHDYNTGVGMSYRITRQLKNGKLVIFENSGHFPDIEEMDKVCETIIEFLE"]}, "id": "<unknown id>"}, {"location": "[2616951:2617422](-)", "type": "CDS", "qualifiers": {"locus_tag": ["ctg1_2655"], "transl_table": ["11"], "translation": ["LIGFSLAILAGILISLQSVFNAKVNENVGQWLTTTCVLGIGLISSILFYIITENSINIKVYTTNYLFYVSGLFGIGLIICIMGAIKSLGPAYTVLISLITQLVVALCIDTFGLFGMESIPLQVNKLVGIGLLIVGVGIFKNLFLNKKAIHINEDSV"]}, "id": "<unknown id>"}, {"location": "[2617438:2618134](-)", "type": "CDS", "qualifiers": {"locus_tag": ["ctg1_2656"], "transl_table": ["11"], "translation": ["MEDRSGLITHYLKTNKTLEVFSEIDTAYFQLNHFEKGELICNIDDEMDRLYFVVKGKVKVYTITPEGKKLILRFINPLAIVGDIELIQNSKAHNVVEACSDVVAISISNTVIRNKLLHDPIFIKFLLENIANTLKISTRFTALNLLYPVEVRVASYLLSISTDSNGNMYKEDLDATSVTSIADFIGVSYRHIIRVLQRFYNEKLIEKSNGVIVIKDFSRMKEVAKDNIYEQ"]}, "id": "<unknown id>"}, {"location": "[2618152:2618578](-)", "type": "CDS", "qualifiers": {"locus_tag": ["ctg1_2657"], "transl_table": ["11"], "translation": ["LKGIIFAIFAGIFITLQGTFNAKLSSHIGIWSTSIITHLIGFIIATTVFLLKKEEKITDLKSVKKIYLVAGALGGLIICAETVAIHAMGVTVTAGTLMVAQLLTATFIEMKGLFQMKKIQMERYHIVGTIIMIIGIVVFNM"]}, "id": "<unknown id>"}, {"location": "[2618750:2619236](-)", "type": "CDS", "qualifiers": {"locus_tag": ["ctg1_2658"], "transl_table": ["11"], "translation": ["LPTTRKENLQFGMMMCLGMVIVMTFYNLLMNETGGPIYIKEIALELLIGFIIALLIEICIVGPCAKKIVFILPFDKSKKINIIVAMATTMVIGMVFFMSFFGMAMMYLHGGLQGDSFVSIYFTIFIKNFIMAYPLQLIIMGPLVRFLFAKFVMKKKSFNVA"]}, "id": "<unknown id>"}, {"location": "[2619442:2620045](+)", "type": "CDS", "qualifiers": {"locus_tag": ["ctg1_2659"], "transl_table": ["11"], "translation": ["MNEAEFYAYHIVTRKKMHIGQIILFNKNQHNTLYHFFFEREQLNASGEDGIQILNKHYKNNELHINNENTKVVMSYMDQTIRAVRETIVEMVRLQEFPEYPSRLSCLYASKSYEDALKWKTLFDSYNREVLQIVKLRVIGNSFEGDGNLLPKEDGIPFSQKIEQAREYWKGNIRNDLPELLINGEIEVVEIIDDFSSIHI"]}, "id": "<unknown id>"}, {"location": "[2620078:2621065](+)", "type": "CDS", "qualifiers": {"locus_tag": ["ctg1_2660"], "transl_table": ["11"], "translation": ["MKKKVYFNHDGGVDDLISLFLLLQMENIELTGVSVIPADCYLEPAMSASRKIIDRFGKGNIAVAASNSRGQNPFPKDWRMHAFYVDALPILNESGKVVTPVVAKPAHHHLIETLLQTEGKTTLLFTGPLTDLARALYEAPIIEDKIERLVWMGGTFLKAGNVHEPEHDGTAEWNSFWDPEAVARVWDAKIKIDLVTLESTNQVPLTINIREQWAKERKYIGMDFLGQCYAMVPPLVHFSTNSTYYLWDVLTTAFVGNTSLAKTETINSIVHTYGPSQGRTEETTDGRPVNVVYDVKHDVFFEYITELAKKASTKNLNNTKKFIKNDIL"]}, "id": "<unknown id>"}, {"location": "[2621088:2621739](+)", "type": "CDS", "qualifiers": {"locus_tag": ["ctg1_2661"], "transl_table": ["11"], "translation": ["MDYELLKERIEIITSRIKYIGGEVQEVCIDEPSSLEQIIQVEEKLGIKLPNSFKKVLLEFSGNFSLRWFLPDDVELPNEFTDIFCGTPHWSLESLSEFEKERKGLVDEVFSNMDDEYDVVWHNNLAFCEVGNGDYLAFDMKDDIDAPIIYLSHDDGEGHGYKIANNFIEFIENWSRVAFVGCEDWQWLPFTTSFESGINPDDEPAKKFRNCLELNI"]}, "id": "<unknown id>"}, {"location": "[2621806:2622673](-)", "type": "CDS", "qualifiers": {"locus_tag": ["ctg1_2662"], "transl_table": ["11"], "translation": ["MQQIKKIGNSFWYMTPVSETDRPILGMVVGQEKTLMIDAGNSEEHAQLFLEMLKEQNVSNPDFVALTHWHWDHIFGLSVLQNALTISQAETKKEIQAIVSYEWTDEALDARVKEGTEIAFCADCIKKEFEEKARNINIIPPTLTFQDQMELDLGEVTCVLKHVGGDHAHDSVVMYIKEEKILFVGDCIYADIFSSKWNYTTKRTFKLIDELEKFDAETYILSHGEAINREEFLQEIRMLKAVGTYTEAHKGDEEKIKAAYKQELDRELNADELETITYFVNGYEMNNL"]}, "id": "<unknown id>"}, {"location": "[2622828:2623566](+)", "type": "CDS", "qualifiers": {"locus_tag": ["ctg1_2663"], "transl_table": ["11"], "translation": ["MERLWIPMIVTFFSFGGLLLGGAVGVATRQLIEEKMHRLYALCGGILFGLLSLEIIPETFSSYEMIGPILGIAIGILVMGLLDNYCHHPMIHKKDQQAWQTFLFLSFAIFIHNIPSGFALGTAFINHNDSAIPFLIAIVVHHIPEGLALIIPFLFTKHKYISFLLTTLLLSLILGTGTVFGILMEGKALHLQGLIMGSAIGSLGYVTIHEMLWKAKKQLSFLTFLMWATSGFLLITVFTLFAGHH"]}, "id": "<unknown id>"}, {"location": "[2623701:2625402](+)", "type": "CDS", "qualifiers": {"locus_tag": ["ctg1_2664"], "transl_table": ["11"], "translation": ["MFGKTAGEALVDLLIDWGVEHIYGMPGDSINSIIEALRKKQDKIKFIQVRHEEAGALAAAAYAKLTGKLGVCMAIAGPGAIHLLNGLYDAKLDKAPVLAISGQVETDLLGTDFFQEVNLERMFDDVAVYNQRIMSAEQLPAVVNQAIRMAYTKKGVSVLTIPDDVPKFEVKNGARVTNTSFTLPELFPQKEDLDAAKLAINEAKKPVILAGKGTKHARESLLALAEQIGAPIVLTLPAKGIIPDEHPLCIGGLGLIGTKPSYEAMKHADTLIMVGTSYPFTGFLPEKAKTIHIDTDPAQIGKRYATDIGLAGDADKTLRWLIENVKEHTDHSFLEQHQEMMKKWEDKLHDQEEDSSIPIKPQRVMHALQQVAHDDAILSVDVGNVTVWTARHFRMTNQQFVISSWLATLGCGLPGALAGKIAFPDKQVFAVCGDGGFGMTMNDFVTAVKYKLPIVVVVLNNNKIAMIKFEQEVMGNIEFETDLTNPDFAKYAEACGGIGYRVENLDELLPAFENAVKQNKPCIIDVVVDANEAPMPAKITFGQAAGYTKHMIKELFEEGKIDLPPL"]}, "id": "<unknown id>"}, {"location": "[2624511:2674237]", "type": "protocluster", "qualifiers": {"aStool": ["rule-based-clusters"], "contig_edge": ["False"], "core_location": ["[2644511:2654237]"], "cutoff": ["20000"], "detection_rule": ["(cds(Condensation and (AMP-binding or A-OX)) or (Condensation and AMP-binding))"], "neighbourhood": ["20000"], "product": ["NRPS"], "protocluster_number": ["7"], "tool": ["antismash"]}, "id": "<unknown id>"}, {"location": "[2644511:2654237]", "type": "proto_core", "qualifiers": {"aStool": ["rule-based-clusters"], "tool": ["antismash"], "cutoff": ["20000"], "detection_rule": ["(cds(Condensation and (AMP-binding or A-OX)) or (Condensation and AMP-binding))"], "neighbourhood": ["20000"], "product": ["NRPS"], "protocluster_number": ["7"]}, "id": "<unknown id>"}, {"location": "[2624511:2674237]", "type": "cand_cluster", "qualifiers": {"candidate_cluster_number": ["7"], "contig_edge": ["False"], "detection_rules": ["(cds(Condensation and (AMP-binding or A-OX)) or (Condensation and AMP-binding))"], "kind": ["single"], "product": ["NRPS"], "protoclusters": ["7"], "tool": ["antismash"]}, "id": "<unknown id>"}, {"location": "[2624511:2674237]", "type": "region", "qualifiers": {"candidate_cluster_numbers": ["7"], "contig_edge": ["False"], "probabilities": [], "product": ["NRPS"], "region_number": ["7"], "rules": ["(cds(Condensation and (AMP-binding or A-OX)) or (Condensation and AMP-binding))"], "subregion_numbers": [], "tool": ["antismash"]}, "id": "<unknown id>"}, {"location": "[2625446:2626448](-)", "type": "CDS", "qualifiers": {"gene_functions": ["transport (smcogs) SMCOG1085:binding-protein-dependent transport systems (Score: 251.2; E-value: 1.6e-76)"], "gene_kind": ["transport"], "locus_tag": ["ctg1_2665"], "transl_table": ["11"], "translation": ["MWQVVKRDVRFWFGVTFLSVLMIVSIGNTLFFDGNIRELTMMYNEKGELEAAPFSPSNKFWFGSDEKGRDLFQLIIEGAKWTVGASVIIAILRVIVGGGIGLLLGMYSKRSFPVIASFFDPFSIVPMVMISFFVLKEVLVFENGTVPEPFHLRVIFQMVILTCLAVPTIMLYTAQEVRRIKREEFMMAATVLGGSKWHRVKNHVWPHVLPSFFLLVAQQFVSTLLLLLHLGLLELFFGGTIIFGTEADSVTKEWTGLIGQNFRHLTTHTWIVLIPIAFYSMTILAGNLISNSMQDAIKLGNVRKLERESKELQVEKQVQPTMNDFSFYREIQK"]}, "id": "<unknown id>"}, {"location": "[2625557:2626148](-)", "type": "PFAM_domain", "qualifiers": {"aSDomain": ["BPD_transp_1"], "aSTool": ["clusterhmmer"], "database": ["31.0"], "db_xref": ["PF00528.21"], "description": ["Binding-protein-dependent transport system inner membrane component"], "detection": ["hmmscan"], "domain_id": ["clusterhmmer_ctg1_2665_0281"], "evalue": ["1.10E-10"], "label": ["ctg1_2665"], "locus_tag": ["ctg1_2665"], "protein_end": ["297"], "protein_start": ["100"], "score": ["41.4"], "tool": ["antismash"], "translation": ["GLLLGMYSKRSFPVIASFFDPFSIVPMVMISFFVLKEVLVFENGTVPEPFHLRVIFQMVILTCLAVPTIMLYTAQEVRRIKREEFMMAATVLGGSKWHRVKNHVWPHVLPSFFLLVAQQFVSTLLLLLHLGLLELFFGGTIIFGTEADSVTKEWTGLIGQNFRHLTTHTWIVLIPIAFYSMTILAGNLISNSMQDAIK"]}, "id": "<unknown id>"}, {"location": "[2626449:2627316](-)", "type": "CDS", "qualifiers": {"gene_functions": ["transport (smcogs) SMCOG1118:binding-protein-dependent transport systems (Score: 67.8; E-value: 1.4e-20)"], "gene_kind": ["transport"], "locus_tag": ["ctg1_2666"], "transl_table": ["11"], "translation": ["MLMRTAKWCGITCLQLFAAILCIICLGALPRLFKGLQIDLIGFWNTIVFIGGKLLQPWEITYGFRDSRKLFPQIWIHYLETMFVFISAFLLSLLIAYVLVVWVLQRSQSKQRMWNGIFVVLESIPDILIILLSQLLVVIIFQKTGFMPVKLAGIGEERARLLPIICLTLPTTLLFIKLLLLRFREELEKDYSIFAKSKGLSLRHILTNHISRNVLLTTIYYAKTNILFMLSNLYIIEWIFNTYGMFVFVKENSKLEIFTVSLIILYVPLFILFRLLHTFLQNVIKERV"]}, "id": "<unknown id>"}, {"location": "[2626461:2626989](-)", "type": "PFAM_domain", "qualifiers": {"aSDomain": ["BPD_transp_1"], "aSTool": ["clusterhmmer"], "database": ["31.0"], "db_xref": ["PF00528.21"], "description": ["Binding-protein-dependent transport system inner membrane component"], "detection": ["hmmscan"], "domain_id": ["clusterhmmer_ctg1_2666_0282"], "evalue": ["3.80E-10"], "label": ["ctg1_2666"], "locus_tag": ["ctg1_2666"], "protein_end": ["285"], "protein_start": ["109"], "score": ["39.7"], "tool": ["antismash"], "translation": ["KQRMWNGIFVVLESIPDILIILLSQLLVVIIFQKTGFMPVKLAGIGEERARLLPIICLTLPTTLLFIKLLLLRFREELEKDYSIFAKSKGLSLRHILTNHISRNVLLTTIYYAKTNILFMLSNLYIIEWIFNTYGMFVFVKENSKLEIFTVSLIILYVPLFILFRLLHTFLQNVIKE"]}, "id": "<unknown id>"}, {"location": "[2627374:2627743](-)", "type": "CDS", "qualifiers": {"locus_tag": ["ctg1_2667"], "transl_table": ["11"], "translation": ["VNRFDRQRICTVSNICCSLCNIGILISLYYGMIILVFIFLFLENACIQFFSPLEQSMIQGVVESDQYGAAAGINQMVNSLYALFGVGIATMVYWTFGIYRVWLIIFCYVFIPSYFTKWEKAN"]}, "id": "<unknown id>"}, {"location": "[2628103:2629984](-)", "type": "CDS", "qualifiers": {"gene_functions": ["transport (smcogs) SMCOG1243:ABC transporter, permease component (Score: 964.9; E-value: 3.3e-292)"], "gene_kind": ["transport"], "locus_tag": ["ctg1_2668"], "transl_table": ["11"], "translation": ["MLFKLSRHSMKKMLKDYMVLLIGLVISISIFYMFQTMAMNSEFTKDNSLISSIRLVFWVGAILLSFITVFYIIYANSFLLTLRRKELGMYMMLGAKKKKVAQLLFIETFGMGIVSIIIGILVGMLLASVAGNFLMNGMEISAKGSYASVYTPAILVTAIFFLILFFITGLMNSVRLLRKTELELIREDETLDEVKKSKTRIIIMTVLGVLLVSTGYYFMINVKIYAELGFIIATIVTTLGTYFIFSSLLPFFVMKIKGNKKRNETGLNSFTYAQLRFRVNSLSRVLGTVAMLIALGAGAMTAGMAFQKNVGIMTDFSRVYDVVIHDPNDQDKAALKEMEIVEESKYKYKVDGEAVYYLRNDLTAKPPLVSDHFDTKTLKEPVRKRVTEPLTEPVYSALEAPELAKFPQMPKDWEDAVVREIQITHNQFSGKPVRISDEEHYKGIQGTEHTVTLAKVDDMKKYKPLLIEIDKRQKAQIEKATGEKVDLFTKMTIYQFMNSFMSGTMFMGFFLGIAFLAMMASSLMFKILTGASRDVRRYEMLRKIGVRRSMLTKSIYKEISYLFIFPAIIGISHVLVGLNLFSFILVDPFVKVWVPIGIFLVIYFMYYWITVQLYKGMVMPKKEVAK"]}, "id": "<unknown id>"}, {"location": "[2629447:2629735](-)", "type": "PFAM_domain", "qualifiers": {"aSDomain": ["FtsX"], "aSTool": ["clusterhmmer"], "database": ["31.0"], "db_xref": ["PF02687.20"], "description": ["FtsX-like permease family"], "detection": ["hmmscan"], "domain_id": ["clusterhmmer_ctg1_2668_0283"], "evalue": ["3.70E-09"], "label": ["ctg1_2668"], "locus_tag": ["ctg1_2668"], "protein_end": ["179"], "protein_start": ["83"], "score": ["36.8"], "tool": ["antismash"], "translation": ["RKELGMYMMLGAKKKKVAQLLFIETFGMGIVSIIIGILVGMLLASVAGNFLMNGMEISAKGSYASVYTPAILVTAIFFLILFFITGLMNSVRLLRKT"]}, "id": "<unknown id>"}, {"location": "[2629995:2630763](-)", "type": "CDS", "qualifiers": {"gene_functions": ["transport (smcogs) SMCOG1000:ABC transporter ATP-binding protein (Score: 220.5; E-value: 3.9e-67)"], "gene_kind": ["transport"], "locus_tag": ["ctg1_2669"], "transl_table": ["11"], "translation": ["MSTNVVTVESVEKTYGKRNENQSKALRGVSLSIKEGEFVGIMGPSGSGKTTLLNVISTLDQATGGSVTIAGTNITSMKGNALSDFRSQKLGFIFQDFNLLENLSIYENIALPLSLQGVPSSEITGKVNDVAKKLGITEILTKYPTAVSGGQKQRTAAARALVHNPAIVLADEPTGALDSKNAKSLLEAMQDLHENHNVSILMVTHDAFSASYCERILFIQDGLLYKELNRQGTRENFYQDILGVLAHMGSAAESK"]}, "id": "<unknown id>"}, {"location": "[2630241:2630688](-)", "type": "PFAM_domain", "qualifiers": {"aSDomain": ["ABC_tran"], "aSTool": ["clusterhmmer"], "database": ["31.0"], "db_xref": ["PF00005.26"], "description": ["ABC transporter"], "detection": ["hmmscan"], "domain_id": ["clusterhmmer_ctg1_2669_0284"], "evalue": ["1.20E-31"], "label": ["ctg1_2669"], "locus_tag": ["ctg1_2669"], "protein_end": ["174"], "protein_start": ["25"], "score": ["110.0"], "tool": ["antismash"], "translation": ["LRGVSLSIKEGEFVGIMGPSGSGKTTLLNVISTLDQATGGSVTIAGTNITSMKGNALSDFRSQKLGFIFQDFNLLENLSIYENIALPLSLQGVPSSEITGKVNDVAKKLGITEILTKYPTAVSGGQKQRTAAARALVHNPAIVLADEPTG"]}, "id": "<unknown id>"}, {"location": "[2631012:2632935](-)", "type": "CDS", "qualifiers": {"gene_functions": ["other (smcogs) SMCOG1162:threonyl-tRNA synthetase (Score: 1131.6; E-value: 0)"], "gene_kind": ["other"], "locus_tag": ["ctg1_2670"], "transl_table": ["11"], "translation": ["MKEQMIEIKFPDGSVKEFVNGVTLEEIAGSISSSLKKKAVAGKVNDGLYDLRRNIEENAEVEIITIDSNEGVEIARHSAAHILAQAVKRLYGDINLGVGPVIENGFYYDMDLPSSVNIEDLRKIEKEMKKIINENIKIERVEVSREEAAKLFQEMNDRLKLELLEAIPSGESVTLYKQGEFVDLCRGPHLPSTGYLKAFQLTHVSGAYWRGDSNNQVLQRIYGVAFSSQKELEEYLHFVEEAAKRNHRKLGSELELFMFSEEAPGMPFYLPKGQMIRNELEAFLREIQKEYKYQEVRTPFMMNQEVWERSGHWGHYKDNMYFSEVDNKSFALKPMNCPGHMLMFKNKLHSYRELPIRMCEFGQVHRHEFSGALNGLLRVRTFCQDDAHLFVTPKQIEDEIKSVMAQIDYVYKTFGFEYEVELSTRPEDSMGDDKLWEQAEAALENVLQSLNYKYRLNEGDGAFYGPKIDFHIKDALNRSHQCGTIQLDFQMPEKFDLNYIDENNEKKRPVVIHRAVLGSLDRFLAILIEHFGGAFPAWVAPVQVKVIPVSNAVHEQYANEIAHKLAQAGVRVEQDARDEKLGYKIREAQMQKVPYVLVIGDKEMENGAVNVRKYGEEKSEVIALDVFVATIEEEIKNRKY"]}, "id": "<unknown id>"}, {"location": "[2631036:2631309](-)", "type": "PFAM_domain", "qualifiers": {"aSDomain": ["HGTP_anticodon"], "aSTool": ["clusterhmmer"], "database": ["31.0"], "db_xref": ["PF03129.19"], "description": ["Anticodon binding domain"], "detection": ["hmmscan"], "domain_id": ["clusterhmmer_ctg1_2670_0286"], "evalue": ["1.50E-21"], "label": ["ctg1_2670"], "locus_tag": ["ctg1_2670"], "protein_end": ["633"], "protein_start": ["542"], "score": ["76.3"], "tool": ["antismash"], "translation": ["QVKVIPVSNAVHEQYANEIAHKLAQAGVRVEQDARDEKLGYKIREAQMQKVPYVLVIGDKEMENGAVNVRKYGEEKSEVIALDVFVATIEEE"]}, "id": "<unknown id>"}, {"location": "[2631345:2631960](-)", "type": "PFAM_domain", "qualifiers": {"aSDomain": ["tRNA-synt_2b"], "aSTool": ["clusterhmmer"], "database": ["31.0"], "db_xref": ["PF00587.24"], "description": ["tRNA synthetase class II core domain (G, H, P, S and T)"], "detection": ["hmmscan"], "domain_id": ["clusterhmmer_ctg1_2670_0285"], "evalue": ["2.10E-42"], "label": ["ctg1_2670"], "locus_tag": ["ctg1_2670"], "protein_end": ["530"], "protein_start": ["325"], "score": ["145.0"], "tool": ["antismash"], "translation": ["DNKSFALKPMNCPGHMLMFKNKLHSYRELPIRMCEFGQVHRHEFSGALNGLLRVRTFCQDDAHLFVTPKQIEDEIKSVMAQIDYVYKTFGFEYEVELSTRPEDSMGDDKLWEQAEAALENVLQSLNYKYRLNEGDGAFYGPKIDFHIKDALNRSHQCGTIQLDFQMPEKFDLNYIDENNEKKRPVVIHRAVLGSLDRFLAILIEHF"]}, "id": "<unknown id>"}, {"location": "[2632269:2632419](-)", "type": "PFAM_domain", "qualifiers": {"aSDomain": ["tRNA_SAD"], "aSTool": ["clusterhmmer"], "database": ["31.0"], "db_xref": ["PF07973.13"], "description": ["Threonyl and Alanyl tRNA synthetase second additional domain"], "detection": ["hmmscan"], "domain_id": ["clusterhmmer_ctg1_2670_0287"], "evalue": ["2.30E-15"], "label": ["ctg1_2670"], "locus_tag": ["ctg1_2670"], "protein_end": ["222"], "protein_start": ["172"], "score": ["56.3"], "tool": ["antismash"], "translation": ["VTLYKQGEFVDLCRGPHLPSTGYLKAFQLTHVSGAYWRGDSNNQVLQRIYG"]}, "id": "<unknown id>"}, {"location": "[2632740:2632917](-)", "type": "PFAM_domain", "qualifiers": {"aSDomain": ["TGS"], "aSTool": ["clusterhmmer"], "database": ["31.0"], "db_xref": ["PF02824.20"], "description": ["TGS domain"], "detection": ["hmmscan"], "domain_id": ["clusterhmmer_ctg1_2670_0288"], "evalue": ["3.50E-11"], "label": ["ctg1_2670"], "locus_tag": ["ctg1_2670"], "protein_end": ["65"], "protein_start": ["6"], "score": ["42.9"], "tool": ["antismash"], "translation": ["EIKFPDGSVKEFVNGVTLEEIAGSISSSLKKKAVAGKVNDGLYDLRRNIEENAEVEIITI"]}, "id": "<unknown id>"}, {"location": "[2633583:2634291](-)", "type": "CDS", "qualifiers": {"gene_functions": ["biosynthetic-additional (smcogs) SMCOG1154:Pseudouridine synthase (Score: 367.3; E-value: 3.8e-112)"], "gene_kind": ["biosynthetic-additional"], "locus_tag": ["ctg1_2671"], "transl_table": ["11"], "translation": ["LRINKFISEAGKASRRGADKLINERRVIINGKVAKIGDQVNPGDDVRVNGEQLRIARDHVYIALNKPVGITCTSEKSVKGNIIDLVNHPLRISHIGRLDKDSDGLILLTNDGDIVNEILRAENKHEKEYIVSVDKPITPDFLEKMAAGVKILGTKTLPCEITQLSKYEFQIILTQGLNRQIRRMCEALGYQVYTLKRTRIMNIELNNLPVGQWRDLTKKEKRRLFADLNYEPQDW"]}, "id": "<unknown id>"}, {"location": "[2633730:2634111](-)", "type": "PFAM_domain", "qualifiers": {"aSDomain": ["PseudoU_synth_2"], "aSTool": ["clusterhmmer"], "database": ["31.0"], "db_xref": ["PF00849.21"], "description": ["RNA pseudouridylate synthase"], "detection": ["hmmscan"], "domain_id": ["clusterhmmer_ctg1_2671_0289"], "evalue": ["1.20E-14"], "label": ["ctg1_2671"], "locus_tag": ["ctg1_2671"], "protein_end": ["187"], "protein_start": ["60"], "score": ["54.6"], "tool": ["antismash"], "translation": ["YIALNKPVGITCTSEKSVKGNIIDLVNHPLRISHIGRLDKDSDGLILLTNDGDIVNEILRAENKHEKEYIVSVDKPITPDFLEKMAAGVKILGTKTLPCEITQLSKYEFQIILTQGLNRQIRRMCEAL"]}, "id": "<unknown id>"}, {"location": "[2634153:2634288](-)", "type": "PFAM_domain", "qualifiers": {"aSDomain": ["S4"], "aSTool": ["clusterhmmer"], "database": ["31.0"], "db_xref": ["PF01479.24"], "description": ["S4 domain"], "detection": ["hmmscan"], "domain_id": ["clusterhmmer_ctg1_2671_0290"], "evalue": ["1.50E-11"], "label": ["ctg1_2671"], "locus_tag": ["ctg1_2671"], "protein_end": ["46"], "protein_start": ["1"], "score": ["43.7"], "tool": ["antismash"], "translation": ["RINKFISEAGKASRRGADKLINERRVIINGKVAKIGDQVNPGDDVR"]}, "id": "<unknown id>"}, {"location": "[2634476:2635097](-)", "type": "CDS", "qualifiers": {"gene_functions": ["biosynthetic-additional (smcogs) SMCOG1258:Antibiotic biosynthesis monooxygenase (Score: 399.5; E-value: 4.5e-122)"], "gene_kind": ["biosynthetic-additional"], "locus_tag": ["ctg1_2672"], "transl_table": ["11"], "translation": ["MLLKTIYCKVEEEKKELFSNAQGKWRDIRHLDGFHGQFGGWYEDEACVFTLWEDRSTYQSFMNGAHDTIYLNSNQEDTFLSCEIELFQTLYDITDTHLKDVVTEGSFVRVAICDVKVEKENHFLQKQETIWNKGMEKAKGMLGGVVGKSLKNENRYIVLTYWKDEKTHQHYVEEIFPGLYKLANIHEEIEEIKGKQAVCKEEWLVY"]}, "id": "<unknown id>"}, {"location": "[2634836:2635094](-)", "type": "PFAM_domain", "qualifiers": {"aSDomain": ["DUF4937"], "aSTool": ["clusterhmmer"], "database": ["31.0"], "db_xref": ["PF16291.4"], "description": ["Domain of unknown function (DUF4937"], "detection": ["hmmscan"], "domain_id": ["clusterhmmer_ctg1_2672_0291"], "evalue": ["7.90E-34"], "label": ["ctg1_2672"], "locus_tag": ["ctg1_2672"], "protein_end": ["87"], "protein_start": ["1"], "score": ["115.7"], "tool": ["antismash"], "translation": ["LLKTIYCKVEEEKKELFSNAQGKWRDIRHLDGFHGQFGGWYEDEACVFTLWEDRSTYQSFMNGAHDTIYLNSNQEDTFLSCEIELFQ"]}, "id": "<unknown id>"}, {"location": "[2635299:2635626](-)", "type": "CDS", "qualifiers": {"locus_tag": ["ctg1_2673"], "transl_table": ["11"], "translation": ["VKMNRRKLVSSISMAMLLVGVIAFIFMNKESKIKGFPVPMSAIHINDDKEEDYQYISVMPITKASGWENLGENGHTVSFKKGERKVAVVHYPGEITYYLFEKKMNKGD"]}, "id": "<unknown id>"}, {"location": "[2635763:2636339](+)", "type": "CDS", "qualifiers": {"gene_functions": ["other (smcogs) SMCOG1289:hypothetical protein (Score: 353.7; E-value: 3.1e-108)"], "gene_kind": ["other"], "locus_tag": ["ctg1_2674"], "transl_table": ["11"], "translation": ["LQKLLFTKWTVVISIFIIFGTIFYVTNVKNNHEKATVETAETKTFKTKLQPKINELTTHYNDIIEKDWLPAWEEINTNGDSVDRNKLLVTMSAVSKQYETIMNEIDTLKIEENITDIDIQKQLLQFTTQFKSASNFMKNAANLIIDGANTSTPTDETIEKTKQALGLADQHIVIALSTLNEVEDKLGLTKK"]}, "id": "<unknown id>"}, {"location": "[2636776:2638144](+)", "type": "CDS", "qualifiers": {"gene_functions": ["biosynthetic-additional (smcogs) SMCOG1153:Amino acid carrier protein (Score: 713.8; E-value: 1.3e-216)"], "gene_kind": ["biosynthetic-additional"], "locus_tag": ["ctg1_2675"], "transl_table": ["11"], "translation": ["METVSKVLEQMNQYVWGLPTLLLLVGTGIILTVRLKGLQFSKLLYAHKLAFKKSEDTSSSGDISHFQALMTAMAATIGMGNIAGVATAVTIGGPGAIFWMWITALFGMATKYAEAILAVKYRVSNENGEYSGGPMYYLERGLGKKWLAVLFAIFGTTASFGIGNMVQSNSVAEAMRINFSFPPALTGIVMSFLIAIVILGGVKKIGKVTGYVVPIKAFFYIIAGLIIIFYHYDQIPEAFSLIFSGAFNGTAAAGGFIGATVASAIQIGMARGVFANEAGLGSAPIAAAAAKTDSPAKQALVSMTGTFLDTFIVCTITGLVLITTGAWRSGKTGVEATTLAFQSVFGTAGSMILGIAIILFAYSTILGWSYYGEKCVAYLFGESAVKYYKAIFIVMIAIGANLKLGIVWTFADIANGLMAIPNLIGLIGLSSIVVAETNRFLQAEKLKENNKKQAS"]}, "id": "<unknown id>"}, {"location": "[2636938:2638123](+)", "type": "PFAM_domain", "qualifiers": {"aSDomain": ["Na_Ala_symp"], "aSTool": ["clusterhmmer"], "database": ["31.0"], "db_xref": ["PF01235.16"], "description": ["Sodium:alanine symporter family"], "detection": ["hmmscan"], "domain_id": ["clusterhmmer_ctg1_2675_0292"], "evalue": ["2.20E-149"], "label": ["ctg1_2675"], "locus_tag": ["ctg1_2675"], "protein_end": ["449"], "protein_start": ["54"], "score": ["498.0"], "tool": ["antismash"], "translation": ["EDTSSSGDISHFQALMTAMAATIGMGNIAGVATAVTIGGPGAIFWMWITALFGMATKYAEAILAVKYRVSNENGEYSGGPMYYLERGLGKKWLAVLFAIFGTTASFGIGNMVQSNSVAEAMRINFSFPPALTGIVMSFLIAIVILGGVKKIGKVTGYVVPIKAFFYIIAGLIIIFYHYDQIPEAFSLIFSGAFNGTAAAGGFIGATVASAIQIGMARGVFANEAGLGSAPIAAAAAKTDSPAKQALVSMTGTFLDTFIVCTITGLVLITTGAWRSGKTGVEATTLAFQSVFGTAGSMILGIAIILFAYSTILGWSYYGEKCVAYLFGESAVKYYKAIFIVMIAIGANLKLGIVWTFADIANGLMAIPNLIGLIGLSSIVVAETNRFLQAEKLKENN"]}, "id": "<unknown id>"}, {"location": "[2638376:2639570](+)", "type": "CDS", "qualifiers": {"gene_functions": ["biosynthetic-additional (rule-based-clusters) Peptidase_S8", "biosynthetic-additional (smcogs) SMCOG1075:alkaline serine protease, subtilase family (Score: 372.5; E-value: 6.5e-113)"], "gene_kind": ["biosynthetic-additional"], "locus_tag": ["ctg1_2676"], "sec_met_domain": ["Peptidase_S8 (E-value: 2.1e-50, bitscore: 170.0, seeds: 43, tool: rule-based-clusters)"], "transl_table": ["11"], "translation": ["LKNKIIVFLSVLSFIIGGFFFNTNTSSAEASSTDYVPNQLIVKFKQNASLSNVQSFHKSVGANVLSKDDKLGFEVVQFSKGTVKEKIKSYKNNPDVEYAEPNYYVHAFWTPNDPYFNNQYGLQKIQAPQAWDSQRSDPGVKVAIIDTGVQGSHPDLASKVIYGHDYVDNDNTSDDGNGHGTHCAGITGALTNNSVGIAGVAPQTSIYAVRVLDNQGSGTLDAVAQGIREAADSGAKVISLSLGAPNGGTALQQAVQYAWNKGSVIVAAAGNAGNTKANYPAYYSEVIAVASTDQSDRKSSFSTYGSWVDVAAPGSNIYSTYKGSTYQSLSGTSMATPHVAGVAALLANQGYSNTQIRQIIESTTDKISGTGTYWKNGRVNAYKAVQYAKQLQENKAS"]}, "id": "<unknown id>"}, {"location": "[2638790:2639495](+)", "type": "PFAM_domain", "qualifiers": {"aSDomain": ["Peptidase_S8"], "aSTool": ["clusterhmmer"], "database": ["31.0"], "db_xref": ["PF00082.21"], "description": ["Subtilase family"], "detection": ["hmmscan"], "domain_id": ["clusterhmmer_ctg1_2676_0293"], "evalue": ["6.60E-50"], "label": ["ctg1_2676"], "locus_tag": ["ctg1_2676"], "protein_end": ["373"], "protein_start": ["138"], "score": ["170.0"], "tool": ["antismash"], "translation": ["GVKVAIIDTGVQGSHPDLASKVIYGHDYVDNDNTSDDGNGHGTHCAGITGALTNNSVGIAGVAPQTSIYAVRVLDNQGSGTLDAVAQGIREAADSGAKVISLSLGAPNGGTALQQAVQYAWNKGSVIVAAAGNAGNTKANYPAYYSEVIAVASTDQSDRKSSFSTYGSWVDVAAPGSNIYSTYKGSTYQSLSGTSMATPHVAGVAALLANQGYSNTQIRQIIESTTDKISGTGTYW"]}, "id": "<unknown id>"}, {"location": "[2639661:2640186](-)", "type": "CDS", "qualifiers": {"gene_functions": ["other (smcogs) SMCOG1250:DinB (Score: 308.8; E-value: 1.6e-94)"], "gene_kind": ["other"], "locus_tag": ["ctg1_2677"], "transl_table": ["11"], "translation": ["LKDYILKQCDYHAWANTRLFNRLKELPNYETIFNEQIQSVFPSIKDTFVHIYITDQVWLHILHGKSMNEAIQDREELRKQIETKSLHELEKMFENMANQYKEFLITIQDVNAVFVIENPYVGKLETSILELVQHVVNHGTYHRGNITAMIRQLGHSSTMMDFVLYLHMVKKQGE"]}, "id": "<unknown id>"}, {"location": "[2639676:2640177](-)", "type": "PFAM_domain", "qualifiers": {"aSDomain": ["DinB"], "aSTool": ["clusterhmmer"], "database": ["31.0"], "db_xref": ["PF05163.11"], "description": ["DinB family"], "detection": ["hmmscan"], "domain_id": ["clusterhmmer_ctg1_2677_0294"], "evalue": ["4.20E-33"], "label": ["ctg1_2677"], "locus_tag": ["ctg1_2677"], "protein_end": ["170"], "protein_start": ["3"], "score": ["114.5"], "tool": ["antismash"], "translation": ["YILKQCDYHAWANTRLFNRLKELPNYETIFNEQIQSVFPSIKDTFVHIYITDQVWLHILHGKSMNEAIQDREELRKQIETKSLHELEKMFENMANQYKEFLITIQDVNAVFVIENPYVGKLETSILELVQHVVNHGTYHRGNITAMIRQLGHSSTMMDFVLYLHMVKK"]}, "id": "<unknown id>"}, {"location": "[2639754:2640147](-)", "type": "PFAM_domain", "qualifiers": {"aSDomain": ["DinB_2"], "aSTool": ["clusterhmmer"], "database": ["31.0"], "db_xref": ["PF12867.6"], "description": ["DinB superfamily"], "detection": ["hmmscan"], "domain_id": ["clusterhmmer_ctg1_2677_0295"], "evalue": ["1.00E-06"], "label": ["ctg1_2677"], "locus_tag": ["ctg1_2677"], "protein_end": ["144"], "protein_start": ["13"], "score": ["29.2"], "tool": ["antismash"], "translation": ["WANTRLFNRLKELPNYETIFNEQIQSVFPSIKDTFVHIYITDQVWLHILHGKSMNEAIQDREELRKQIETKSLHELEKMFENMANQYKEFLITIQDVNAVFVIENPYVGKLETSILELVQHVVNHGTYHRGN"]}, "id": "<unknown id>"}, {"location": "[2640200:2640968](-)", "type": "CDS", "qualifiers": {"gene_functions": ["other (smcogs) SMCOG1267:hypothetical protein (Score: 560.1; E-value: 8.9e-171)"], "gene_kind": ["other"], "locus_tag": ["ctg1_2678"], "transl_table": ["11"], "translation": ["MIFREKNEKESILIRQHNHGFLAGEIAKHIKEDFFEDKTYLKETVDAIYEHDRGWIELDKVPILNDAKNIPYTFMDCPSPLRFVFYTIGLNEIENSNPYGALLCSKHFLSFPLNEEDEEMMSFYKHELERQKRILKTLTKEQFAMFDKHYRLLKFCDELSLYVCMNKPGVKKKDEIDLFKDGFEGTEMFNSKEEKLIQAEWVDEETIRITPFPFQTEFYTYVKYKTINKHEMKEKGIAKADRESEMKKQTIRFIQ"]}, "id": "<unknown id>"}, {"location": "[2640281:2640968](-)", "type": "PFAM_domain", "qualifiers": {"aSDomain": ["DUF3891"], "aSTool": ["clusterhmmer"], "database": ["31.0"], "db_xref": ["PF13030.5"], "description": ["Protein of unknown function (DUF3891)"], "detection": ["hmmscan"], "domain_id": ["clusterhmmer_ctg1_2678_0296"], "evalue": ["9.10E-65"], "label": ["ctg1_2678"], "locus_tag": ["ctg1_2678"], "protein_end": ["229"], "protein_start": ["0"], "score": ["218.4"], "tool": ["antismash"], "translation": ["MIFREKNEKESILIRQHNHGFLAGEIAKHIKEDFFEDKTYLKETVDAIYEHDRGWIELDKVPILNDAKNIPYTFMDCPSPLRFVFYTIGLNEIENSNPYGALLCSKHFLSFPLNEEDEEMMSFYKHELERQKRILKTLTKEQFAMFDKHYRLLKFCDELSLYVCMNKPGVKKKDEIDLFKDGFEGTEMFNSKEEKLIQAEWVDEETIRITPFPFQTEFYTYVKYKTINKH"]}, "id": "<unknown id>"}, {"location": "[2641172:2641442](+)", "type": "PFAM_domain", "qualifiers": {"aSDomain": ["Bac_DNA_binding"], "aSTool": ["clusterhmmer"], "database": ["31.0"], "db_xref": ["PF00216.20"], "description": ["Bacterial DNA-binding protein"], "detection": ["hmmscan"], "domain_id": ["clusterhmmer_ctg1_2679_0297"], "evalue": ["1.80E-36"], "label": ["ctg1_2679"], "locus_tag": ["ctg1_2679"], "protein_end": ["90"], "protein_start": ["0"], "score": ["124.1"], "tool": ["antismash"], "translation": ["MNKTELIKNVAQSADISQKDASAAVQSVFDTIANALQSGDKVQLIGFGTFEVRERSARTGRNPQTGEEIQIAAGKVPAFKAGKELKEAVK"]}, "id": "<unknown id>"}, {"location": "[2641172:2641445](+)", "type": "CDS", "qualifiers": {"gene_functions": ["other (smcogs) SMCOG1132:DNA-binding protein HU 1 (Score: 139.7; E-value: 4.7e-43)"], "gene_kind": ["other"], "locus_tag": ["ctg1_2679"], "transl_table": ["11"], "translation": ["MNKTELIKNVAQSADISQKDASAAVQSVFDTIANALQSGDKVQLIGFGTFEVRERSARTGRNPQTGEEIQIAAGKVPAFKAGKELKEAVK"]}, "id": "<unknown id>"}, {"location": "[2641485:2642028](-)", "type": "CDS", "qualifiers": {"gene_functions": ["biosynthetic-additional (smcogs) SMCOG1259:hypothetical protein (Score: 372.6; E-value: 4.4e-114)"], "gene_kind": ["biosynthetic-additional"], "locus_tag": ["ctg1_2680"], "transl_table": ["11"], "translation": ["MLVAENRKNEFTYNVQAIKNILFSGDTSSIHALEKLLNDTVQFDVLEQEALGRQYIPKEAKNFFDKDGTFLYRVSNVSYKGKVLSENLIFADTSFLPDAIKSELESGNIPVEKLIEKMEVRRNVLYEGYQPSGNIIELFDGCSVTANVYPTRKYQIVSNCKCVFYICEVYHAENIKQLLK"]}, "id": "<unknown id>"}, {"location": "[2642053:2642803](-)", "type": "CDS", "qualifiers": {"NRPS_PKS": ["Domain: ACPS (121-182). E-value: 6.1e-09. Score: 27.5. Matches aSDomain: nrpspksdomains_ctg1_2681_ACPS.1", "type: other"], "gene_functions": ["biosynthetic-additional (smcogs) SMCOG1012:4'-phosphopantetheinyl transferase (Score: 226; E-value: 6e-69)"], "gene_kind": ["biosynthetic-additional"], "locus_tag": ["ctg1_2681"], "transl_table": ["11"], "translation": ["MIESKVVDSIPTLNENDCQIWWARISDLQSWHYNLLNDIEREKANSYHHSADRARFIIGCVISRLVLGKILSMSPVQVPIDRMCSVCKLQHGRPQLPEGMPQLSVSHSGEWVVVAFTKSAPVGIDVEQMNPSIDVMKMAEGVLTDIEIAQVMKLPNEQKIEGFLTYWTRKEAVLKATGEGLMIPPVHITVSAPNDPPNLLVFKDRQELASNTMMEDVRPSLDYRASVAIFSKEVTEITQLDAVALLNLK"]}, "id": "<unknown id>"}, {"location": "[2642188:2642443](-)", "type": "PFAM_domain", "qualifiers": {"aSDomain": ["ACPS"], "aSTool": ["clusterhmmer"], "database": ["31.0"], "db_xref": ["PF01648.19"], "description": ["4'-phosphopantetheinyl transferase superfamily"], "detection": ["hmmscan"], "domain_id": ["clusterhmmer_ctg1_2681_0298"], "evalue": ["3.80E-13"], "label": ["ctg1_2681"], "locus_tag": ["ctg1_2681"], "protein_end": ["205"], "protein_start": ["120"], "score": ["49.5"], "tool": ["antismash"], "translation": ["PVGIDVEQMNPSIDVMKMAEGVLTDIEIAQVMKLPNEQKIEGFLTYWTRKEAVLKATGEGLMIPPVHITVSAPNDPPNLLVFKDRQ"]}, "id": "<unknown id>"}, {"location": "[2642257:2642440](-)", "type": "aSDomain", "qualifiers": {"aSDomain": ["ACPS"], "aSTool": ["nrps_pks_domains"], "database": ["nrpspksdomains.hmm"], "detection": ["hmmscan"], "domain_id": ["nrpspksdomains_ctg1_2681_ACPS.1"], "evalue": ["6.10E-09"], "label": ["ctg1_2681_ACPS.1"], "locus_tag": ["ctg1_2681"], "protein_end": ["182"], "protein_start": ["121"], "score": ["27.5"], "tool": ["antismash"], "translation": ["VGIDVEQMNPSIDVMKMAEGVLTDIEIAQVMKLPNEQKIEGFLTYWTRKEAVLKATGEGLMI"]}, "id": "<unknown id>"}, {"location": "[2642860:2644291](-)", "type": "CDS", "qualifiers": {"gene_functions": ["transport (smcogs) SMCOG1005:Drug resistance transporter, EmrB/QacA (Score: 451.5; E-value: 4.1e-137)"], "gene_kind": ["transport"], "locus_tag": ["ctg1_2682"], "transl_table": ["11"], "translation": ["MKEKLNPKVVVSIVYITAMFMAAMDATIVNVALQTISRELQVPPSAMGTVNVGYLVSLAVFLPISGWLGDRFGTKRVFLIALFVFTIASALCGMANDITSLNIFRIIQGAGGGLLTPVGMAMLFRTFSSEERPKISRFIILPIAVAPAIGPIIGGFFVDQMSWRWAFYINLPFGIVALLFGLLFLAEHVEKSAGRFDSLGFILSAPGFAMLIYALSQGPSKGWISPEIMSTGIAGVVFITLFIIVELKVKQPMLDLRLLKEPVFRKMSIISLFSSAGLLGMLFVFPLMYQNVIGVSALESGLTTFPEAIGLMISSQIVPWSYKKLGARKVISIGLICTAVIFVLLSFLNHDTNPWQIRALLFGIGIFLGQSVGAVQFSAFNNITPPSMGRATTIFNVQNRLGSAIGVAVLASILAGFGGNNVQSDFLPYQAALIGSAIFLLIALLFSLRISDKEVMSKKKEKTLSVSEKEKVLVNE"]}, "id": "<unknown id>"}, {"location": "[2642899:2643322](-)", "type": "PFAM_domain", "qualifiers": {"aSDomain": ["MFS_1"], "aSTool": ["clusterhmmer"], "database": ["31.0"], "db_xref": ["PF07690.15"], "description": ["Major Facilitator Superfamily"], "detection": ["hmmscan"], "domain_id": ["clusterhmmer_ctg1_2682_0300"], "evalue": ["1.20E-11"], "label": ["ctg1_2682"], "locus_tag": ["ctg1_2682"], "protein_end": ["464"], "protein_start": ["323"], "score": ["44.1"], "tool": ["antismash"], "translation": ["KLGARKVISIGLICTAVIFVLLSFLNHDTNPWQIRALLFGIGIFLGQSVGAVQFSAFNNITPPSMGRATTIFNVQNRLGSAIGVAVLASILAGFGGNNVQSDFLPYQAALIGSAIFLLIALLFSLRISDKEVMSKKKEKTLS"]}, "id": "<unknown id>"}, {"location": "[2643073:2644243](-)", "type": "PFAM_domain", "qualifiers": {"aSDomain": ["MFS_1"], "aSTool": ["clusterhmmer"], "database": ["31.0"], "db_xref": ["PF07690.15"], "description": ["Major Facilitator Superfamily"], "detection": ["hmmscan"], "domain_id": ["clusterhmmer_ctg1_2682_0299"], "evalue": ["2.30E-50"], "label": ["ctg1_2682"], "locus_tag": ["ctg1_2682"], "protein_end": ["406"], "protein_start": ["16"], "score": ["171.4"], "tool": ["antismash"], "translation": ["TAMFMAAMDATIVNVALQTISRELQVPPSAMGTVNVGYLVSLAVFLPISGWLGDRFGTKRVFLIALFVFTIASALCGMANDITSLNIFRIIQGAGGGLLTPVGMAMLFRTFSSEERPKISRFIILPIAVAPAIGPIIGGFFVDQMSWRWAFYINLPFGIVALLFGLLFLAEHVEKSAGRFDSLGFILSAPGFAMLIYALSQGPSKGWISPEIMSTGIAGVVFITLFIIVELKVKQPMLDLRLLKEPVFRKMSIISLFSSAGLLGMLFVFPLMYQNVIGVSALESGLTTFPEAIGLMISSQIVPWSYKKLGARKVISIGLICTAVIFVLLSFLNHDTNPWQIRALLFGIGIFLGQSVGAVQFSAFNNITPPSMGRATTIFNVQNRLGSAIGV"]}, "id": "<unknown id>"}, {"location": "[2643400:2644141](-)", "type": "PFAM_domain", "qualifiers": {"aSDomain": ["TRI12"], "aSTool": ["clusterhmmer"], "database": ["31.0"], "db_xref": ["PF06609.12"], "description": ["Fungal trichothecene efflux pump (TRI12)"], "detection": ["hmmscan"], "domain_id": ["clusterhmmer_ctg1_2682_0302"], "evalue": ["1.30E-06"], "label": ["ctg1_2682"], "locus_tag": ["ctg1_2682"], "protein_end": ["297"], "protein_start": ["50"], "score": ["27.0"], "tool": ["antismash"], "translation": ["NVGYLVSLAVFLPISGWLGDRFGTKRVFLIALFVFTIASALCGMANDITSLNIFRIIQGAGGGLLTPVGMAMLFRTFSSEERPKISRFIILPIAVAPAIGPIIGGFFVDQMSWRWAFYINLPFGIVALLFGLLFLAEHVEKSAGRFDSLGFILSAPGFAMLIYALSQGPSKGWISPEIMSTGIAGVVFITLFIIVELKVKQPMLDLRLLKEPVFRKMSIISLFSSAGLLGMLFVFPLMYQNVIGVSAL"]}, "id": "<unknown id>"}, {"location": "[2643736:2644105](-)", "type": "PFAM_domain", "qualifiers": {"aSDomain": ["Sugar_tr"], "aSTool": ["clusterhmmer"], "database": ["31.0"], "db_xref": ["PF00083.23"], "description": ["Sugar (and other) transporter"], "detection": ["hmmscan"], "domain_id": ["clusterhmmer_ctg1_2682_0301"], "evalue": ["3.50E-05"], "label": ["ctg1_2682"], "locus_tag": ["ctg1_2682"], "protein_end": ["185"], "protein_start": ["62"], "score": ["22.8"], "tool": ["antismash"], "translation": ["PISGWLGDRFGTKRVFLIALFVFTIASALCGMANDITSLNIFRIIQGAGGGLLTPVGMAMLFRTFSSEERPKISRFIILPIAVAPAIGPIIGGFFVDQMSWRWAFYINLPFGIVALLFGLLFLA"]}, "id": "<unknown id>"}, {"location": "[2644290:2644515](-)", "type": "CDS", "qualifiers": {"gene_functions": ["biosynthetic-additional (smcogs) SMCOG1009:mbtH-like protein (Score: 100.8; E-value: 4.2e-31)"], "gene_kind": ["biosynthetic-additional"], "locus_tag": ["ctg1_2683"], "transl_table": ["11"], "translation": ["MTNPFENDNYTYKVLINEEGQYSLWPAFLDVPIGWNVVYEEASRQSCLEYVEYNWKDLNPQGNQVREKTLVGKR"]}, "id": "<unknown id>"}, {"location": "[2644359:2644515](-)", "type": "PFAM_domain", "qualifiers": {"aSDomain": ["MbtH"], "aSTool": ["clusterhmmer"], "database": ["31.0"], "db_xref": ["PF03621.12"], "description": ["MbtH-like protein"], "detection": ["hmmscan"], "domain_id": ["clusterhmmer_ctg1_2683_0303"], "evalue": ["1.00E-26"], "label": ["ctg1_2683"], "locus_tag": ["ctg1_2683"], "protein_end": ["52"], "protein_start": ["0"], "score": ["92.0"], "tool": ["antismash"], "translation": ["MTNPFENDNYTYKVLINEEGQYSLWPAFLDVPIGWNVVYEEASRQSCLEYVEY"]}, "id": "<unknown id>"}, {"location": "[2644511:2651669](-)", "type": "CDS", "qualifiers": {"NRPS_PKS": ["Domain: Condensation_Starter (7-300). E-value: 7.5e-114. Score: 371.8. Matches aSDomain: nrpspksdomains_ctg1_2684_Condensation_Starter.1", "Domain: AMP-binding (464-864). E-value: 1.3e-116. Score: 381.3. Matches aSDomain: nrpspksdomains_ctg1_2684_AMP-binding.1", "Domain: PCP (971-1039). E-value: 3.9e-28. Score: 89.2. Matches aSDomain: nrpspksdomains_ctg1_2684_PCP.1", "Domain: Condensation_LCL (1053-1354). E-value: 9.8e-111. Score: 361.2. Matches aSDomain: nrpspksdomains_ctg1_2684_Condensation_LCL.1", "Domain: AMP-binding (1524-1937). E-value: 1.2e-116. Score: 381.4. Matches aSDomain: nrpspksdomains_ctg1_2684_AMP-binding.2", "Domain: PCP (2044-2111). E-value: 4.9e-27. Score: 85.7. Matches aSDomain: nrpspksdomains_ctg1_2684_PCP.2", "Domain: Thioesterase (2132-2360). E-value: 1e-37. Score: 122.5. Matches aSDomain: nrpspksdomains_ctg1_2684_Thioesterase.1", "type: NRPS"], "gene_functions": ["biosynthetic (rule-based-clusters) NRPS: AMP-binding", "biosynthetic (rule-based-clusters) NRPS: Condensation", "biosynthetic-additional (rule-based-clusters) PP-binding", "biosynthetic-additional (smcogs) SMCOG1127:condensation domain-containing protein (Score: 349.2; E-value: 6.9e-106)"], "gene_kind": ["biosynthetic"], "locus_tag": ["ctg1_2684"], "sec_met_domain": ["Condensation (E-value: 4.2e-66, bitscore: 221.3, seeds: 42, tool: rule-based-clusters)", "AMP-binding (E-value: 5.7e-126, bitscore: 418.7, seeds: 400, tool: rule-based-clusters)", "PP-binding (E-value: 6.1e-15, bitscore: 53.8, seeds: 164, tool: rule-based-clusters)"], "transl_table": ["11"], "translation": ["MPNSQKIRHSLSSAQSGMWFAQQLDPLNPIYNTGEYVEINGNIHQDIFELAVRKVVMEAEALHVRFEEDEIGPWQVIEESQFHMHFIDVRKEENPEEAAKVWMKNDLSMPVDLKKDTLFTEALIQVENNRFFWYQRIHHIVMDGYGFSLLSQKVANEYTSLIEETNKNEKPFGSLTKVVQEDIEYRDSKKFQEDRTFWLEKFADEPEVVSLAERAPRTSNGFSRETAYLSSSSTKTLLEDINISLTSWPEFIVAVTSIYMHKLTGENDIVLGLPMMGRLGSVSIHTPSMVMNLVPLRITVTPNITLAELLQQVSKEIRDVRRHYKYRHEELRRDLKLLGENQRLFGPLVNVMPFDYGLNFAGNRGITHNLSAGPVDDLSINVYKRFDQNELMIHFDANPEVYNGAELALHKERFMNLFELVINNYEKNESIGKINITLPEENHKVLLEWNETKEDDELISLPISFEKQVQKNPNKLAITCDGVILTYKELNERANELAHYLVEEGIRPNQFVALVFPRSIEMVVSMLAVLKAGAAYLPIDPEYPADRVNYIVNDAKPVCIITHSSVSSKLVIENDMKKIVLDDEETKLALHTYSRMNIACKNDASLLNPAYTIYTSGSTGNPKGVIVPMRGLSNFLMAMQQKFSLNENDHLLAVTTFAFDISALEIYLPLISGASLTIAQKEDIQEPSALTTLLQEERVTIMQATPTLWQALVTDYPEKLQGLNILVGGEALPAHLANKLKELGCSITNLYGPTETTIWSTFMNIDEGEKGIPPIGKPISNTEVYVLDAGLQPVPPEVIGELYIAGEGLASGYLGKPELTAERFVANPYGESGKRMYRTGDLVKWRSDGALEYISRADHQIKIRGFRIELAEIETVLQRHENIQQAVVMVREDRPNDKRIIAYIVAEEKELINLSEIRSYVSESLANYMIPSAFVVLEELPLTPNGKVDRKKLPAPDFNGMNNERVARNPKEEILCDLFAEVLGVSRISIDDNFFEMGGHSLLASRLMARIRETLSVELGIGKLFESPTVAELAKQLNDAKSARPAIQKASRPNEVPLSFAQRRLWFLNCLEGPSPTYNIPLVIRMNGILNREALQGAFYDVVEKHETLRTIFPNVLGSSYQRILDMENLNLEMVITNTCKDELESVLSEAVRYSFNLDFEPVVRLQLFTVSENEHVLLILLHHIVGDGWSLQPLTRDFTVAYKARCQGDRVQLETLPVQYADYALWQQQLLGDETTPESLISTQLDFWKEELKGLPDQMELPTDFQRPIETSYRGETIHFHIDEGMHSRLVELARKNGVSLFMVLQAGLSALFTRLGAGTDIPIGSPIAGRNDDVLSDIVGLFVNTLVLRTNTSGDPSFKELLNRVKQVNLAAYENQDVPFERLVEVLNPVRTRNSHPLFQVMLAFQNTPEATFHVPGLEASLEIQSVGSAKFDLTFEISESNGVDGTPNGLHGLLEFSTDLYKRETVQKLIERFILLLDDAATNPDQSIGRLEILTVAEKNTVLEKWNGGFQIAPEMTLPQLFEKQVYINPNSIAVVFEDKKLTYEELNRKANKIARFLIAKGIGPDQLVALAMPRSLNMVVSLLAVLKAGAGYLPLDPDYPADRISFMLHDAKPTCVLTNSEVEIECDEALKVLVDDVKVIAEVEKYSEENIDEVERIKPLSPLHIAYVIYTSGSTGRPKGVMIPHQNVVRLLGATDHWFQFDGNDVWTMFHSYAFDFSVWEIWGPLLYGGRLVVVPHTVSRSPKEFLQLLVKEKVTVLNQTPSAFYQLMQADRENEEIGQKLSLRYVVFGGEALELSRLEDWYSRHPHNAPKLINMYGITETTVHVSYIELDETIVSLRANSLIGCSISDLKVYVLDNYLQPVPPGVVGEMYVAGAGLARGYLGRAGLTAERFIADPFGKPGTRMYRTGDLARWRKDGTLDYIGRADHQIKIRGFRIELGEIEAVIMKHPKVEQVAVIVREDQPGDKRLVSYIVASNNEAIDTNEMRQFASGSLPDYMVPYAFVVVNELPLTPNGKLDRKALPAPEFIASSSSRGPRTPQEEMLCDLFTEVLSVPQIGIDDGFFDLGGHSLLAVQLMSRMKEALGVELNIGTLFAAPTVAGLAERLEMGNGQSALDVLLPLRASGDQLPLFCVHPAGGLSWCYAGLMKSLGTDYPIYGVQARGIAKNEELPKSLEEMAADYLKHVREVQPYGPYRLLGWSLGGNVVHAMAAQLQNEGEEVELLVMLDSYPGHFLPNTEAPTEEEALIALLALGGYDPDNMDGKPLTMESAVEILRKDGSALASLEEETILNLKETYVNSVGLLGKYVPKVYNGDILFFRSTVIPDWFDPISPNTWLNYLDGQIVQHDIDCRHKDLCQPGPLTEIGQVLAKYLQNKKGVSRV"]}, "id": "<unknown id>"}, {"location": "[2644589:2645273](-)", "type": "aSDomain", "qualifiers": {"aSDomain": ["Thioesterase"], "aSTool": ["nrps_pks_domains"], "database": ["nrpspksdomains.hmm"], "detection": ["hmmscan"], "domain_id": ["nrpspksdomains_ctg1_2684_Thioesterase.1"], "evalue": ["1.00E-37"], "label": ["ctg1_2684_Thioesterase.1"], "locus_tag": ["ctg1_2684"], "protein_end": ["2360"], "protein_start": ["2132"], "score": ["122.5"], "tool": ["antismash"], "translation": ["PLFCVHPAGGLSWCYAGLMKSLGTDYPIYGVQARGIAKNEELPKSLEEMAADYLKHVREVQPYGPYRLLGWSLGGNVVHAMAAQLQNEGEEVELLVMLDSYPGHFLPNTEAPTEEEALIALLALGGYDPDNMDGKPLTMESAVEILRKDGSALASLEEETILNLKETYVNSVGLLGKYVPKVYNGDILFFRSTVIPDWFDPISPNTWLNYLDGQIVQHDIDCRHKDLCQ"]}, "id": "<unknown id>"}, {"location": "[2644589:2648510]", "type": "aSModule", "qualifiers": {"complete": null, "domains": ["nrpspksdomains_ctg1_2684_Condensation_LCL.1", "nrpspksdomains_ctg1_2684_AMP-binding.2", "nrpspksdomains_ctg1_2684_PCP.2", "nrpspksdomains_ctg1_2684_Thioesterase.1"], "final_module": null, "locus_tags": ["ctg1_2684"], "tool": ["antismash"], "type": ["nrps"]}, "id": "<unknown id>"}, {"location": "[2644802:2645273](-)", "type": "PFAM_domain", "qualifiers": {"aSDomain": ["Thioesterase"], "aSTool": ["clusterhmmer"], "database": ["31.0"], "db_xref": ["PF00975.19"], "description": ["Thioesterase domain"], "detection": ["hmmscan"], "domain_id": ["clusterhmmer_ctg1_2684_0310"], "evalue": ["5.40E-30"], "label": ["ctg1_2684"], "locus_tag": ["ctg1_2684"], "protein_end": ["2289"], "protein_start": ["2132"], "score": ["105.1"], "tool": ["antismash"], "translation": ["PLFCVHPAGGLSWCYAGLMKSLGTDYPIYGVQARGIAKNEELPKSLEEMAADYLKHVREVQPYGPYRLLGWSLGGNVVHAMAAQLQNEGEEVELLVMLDSYPGHFLPNTEAPTEEEALIALLALGGYDPDNMDGKPLTMESAVEILRKDGSALASLEE"]}, "id": "<unknown id>"}, {"location": "[2645018:2645093](-)", "type": "CDS_motif", "qualifiers": {"aSTool": ["nrps_pks_domains"], "database": ["abmotifs"], "detection": ["hmmscan"], "domain_id": ["nrpspksmotif_ctg1_2684_0025"], "evalue": ["1.50E-12"], "label": ["NRPS-te1"], "locus_tag": ["ctg1_2684"], "protein_end": ["2217"], "protein_start": ["2192"], "score": ["39.8"], "tool": ["antismash"], "translation": ["QPYGPYRLLGWSLGGNVVHAMAAQLQ"]}, "id": "<unknown id>"}, {"location": "[2645243:2645273](-)", "type": "CDS_motif", "qualifiers": {"aSTool": ["nrps_pks_domains"], "database": ["abmotifs"], "detection": ["hmmscan"], "domain_id": ["nrpspksmotif_ctg1_2684_0024"], "evalue": ["1.40E-03"], "label": ["NRPS-beforete1"], "locus_tag": ["ctg1_2684"], "protein_end": ["2142"], "protein_start": ["2132"], "score": ["11.6"], "tool": ["antismash"], "translation": ["PLFCVHPAGGL"]}, "id": "<unknown id>"}, {"location": "[2645336:2645537](-)", "type": "aSDomain", "qualifiers": {"aSDomain": ["PCP"], "aSTool": ["nrps_pks_domains"], "database": ["nrpspksdomains.hmm"], "detection": ["hmmscan"], "domain_id": ["nrpspksdomains_ctg1_2684_PCP.2"], "evalue": ["4.90E-27"], "label": ["ctg1_2684_PCP.2"], "locus_tag": ["ctg1_2684"], "protein_end": ["2111"], "protein_start": ["2044"], "score": ["85.7"], "tool": ["antismash"], "translation": ["EEMLCDLFTEVLSVPQIGIDDGFFDLGGHSLLAVQLMSRMKEALGVELNIGTLFAAPTVAGLAERLEM"]}, "id": "<unknown id>"}, {"location": "[2645339:2645528](-)", "type": "PFAM_domain", "qualifiers": {"aSDomain": ["PP-binding"], "aSTool": ["clusterhmmer"], "database": ["31.0"], "db_xref": ["PF00550.24"], "description": ["Phosphopantetheine attachment site"], "detection": ["hmmscan"], "domain_id": ["clusterhmmer_ctg1_2684_0309"], "evalue": ["4.60E-14"], "label": ["ctg1_2684"], "locus_tag": ["ctg1_2684"], "protein_end": ["2110"], "protein_start": ["2047"], "score": ["52.4"], "tool": ["antismash"], "translation": ["LCDLFTEVLSVPQIGIDDGFFDLGGHSLLAVQLMSRMKEALGVELNIGTLFAAPTVAGLAERLE"]}, "id": "<unknown id>"}, {"location": "[2645588:2645615](-)", "type": "CDS_motif", "qualifiers": {"aSTool": ["nrps_pks_domains"], "database": ["abmotifs"], "detection": ["hmmscan"], "domain_id": ["nrpspksmotif_ctg1_2684_0023"], "evalue": ["2.00E-01"], "label": ["NRPS-A_a10"], "locus_tag": ["ctg1_2684"], "protein_end": ["2027"], "protein_start": ["2018"], "score": ["4.9"], "tool": ["antismash"], "translation": ["GKLDRKALPA"]}, "id": "<unknown id>"}, {"location": "[2645609:2645837](-)", "type": "PFAM_domain", "qualifiers": {"aSDomain": ["AMP-binding_C"], "aSTool": ["clusterhmmer"], "database": ["31.0"], "db_xref": ["PF13193.5"], "description": ["AMP-binding enzyme C-terminal domain"], "detection": ["hmmscan"], "domain_id": ["clusterhmmer_ctg1_2684_0312"], "evalue": ["8.30E-14"], "label": ["ctg1_2684"], "locus_tag": ["ctg1_2684"], "protein_end": ["2020"], "protein_start": ["1944"], "score": ["52.2"], "tool": ["antismash"], "translation": ["EIEAVIMKHPKVEQVAVIVREDQPGDKRLVSYIVASNNEAIDTNEMRQFASGSLPDYMVPYAFVVVNELPLTPNGKL"]}, "id": "<unknown id>"}, {"location": "[2645828:2645894](-)", "type": "CDS_motif", "qualifiers": {"aSTool": ["nrps_pks_domains"], "database": ["abmotifs"], "detection": ["hmmscan"], "domain_id": ["nrpspksmotif_ctg1_2684_0022"], "evalue": ["3.50E-12"], "label": ["NRPS-A_a8"], "locus_tag": ["ctg1_2684"], "protein_end": ["1947"], "protein_start": ["1925"], "score": ["38.2"], "tool": ["antismash"], "translation": ["YIGRADHQIKIRGFRIELGEIEA"]}, "id": "<unknown id>"}, {"location": "[2645858:2647097](-)", "type": "aSDomain", "qualifiers": {"aSDomain": ["AMP-binding"], "aSTool": ["nrps_pks_domains"], "database": ["nrpspksdomains.hmm"], "detection": ["hmmscan"], "domain_id": ["nrpspksdomains_ctg1_2684_AMP-binding.2"], "evalue": ["1.20E-116"], "label": ["ctg1_2684_AMP-binding.2"], "locus_tag": ["ctg1_2684"], "protein_end": ["1937"], "protein_start": ["1524"], "score": ["381.4"], "tool": ["antismash"], "translation": ["FEKQVYINPNSIAVVFEDKKLTYEELNRKANKIARFLIAKGIGPDQLVALAMPRSLNMVVSLLAVLKAGAGYLPLDPDYPADRISFMLHDAKPTCVLTNSEVEIECDEALKVLVDDVKVIAEVEKYSEENIDEVERIKPLSPLHIAYVIYTSGSTGRPKGVMIPHQNVVRLLGATDHWFQFDGNDVWTMFHSYAFDFSVWEIWGPLLYGGRLVVVPHTVSRSPKEFLQLLVKEKVTVLNQTPSAFYQLMQADRENEEIGQKLSLRYVVFGGEALELSRLEDWYSRHPHNAPKLINMYGITETTVHVSYIELDETIVSLRANSLIGCSISDLKVYVLDNYLQPVPPGVVGEMYVAGAGLARGYLGRAGLTAERFIADPFGKPGTRMYRTGDLARWRKDGTLDYIGRADHQIKIRG"]}, "id": "<unknown id>"}, {"location": "[2645858:2647097](-)", "type": "PFAM_domain", "qualifiers": {"aSDomain": ["AMP-binding"], "aSTool": ["clusterhmmer"], "database": ["31.0"], "db_xref": ["PF00501.27"], "description": ["AMP-binding enzyme"], "detection": ["hmmscan"], "domain_id": ["clusterhmmer_ctg1_2684_0305"], "evalue": ["7.30E-107"], "label": ["ctg1_2684"], "locus_tag": ["ctg1_2684"], "protein_end": ["1937"], "protein_start": ["1524"], "score": ["357.5"], "tool": ["antismash"], "translation": ["FEKQVYINPNSIAVVFEDKKLTYEELNRKANKIARFLIAKGIGPDQLVALAMPRSLNMVVSLLAVLKAGAGYLPLDPDYPADRISFMLHDAKPTCVLTNSEVEIECDEALKVLVDDVKVIAEVEKYSEENIDEVERIKPLSPLHIAYVIYTSGSTGRPKGVMIPHQNVVRLLGATDHWFQFDGNDVWTMFHSYAFDFSVWEIWGPLLYGGRLVVVPHTVSRSPKEFLQLLVKEKVTVLNQTPSAFYQLMQADRENEEIGQKLSLRYVVFGGEALELSRLEDWYSRHPHNAPKLINMYGITETTVHVSYIELDETIVSLRANSLIGCSISDLKVYVLDNYLQPVPPGVVGEMYVAGAGLARGYLGRAGLTAERFIADPFGKPGTRMYRTGDLARWRKDGTLDYIGRADHQIKIRG"]}, "id": "<unknown id>"}, {"location": "[2645978:2646068](-)", "type": "CDS_motif", "qualifiers": {"aSTool": ["nrps_pks_domains"], "database": ["abmotifs"], "detection": ["hmmscan"], "domain_id": ["nrpspksmotif_ctg1_2684_0021"], "evalue": ["8.00E-16"], "label": ["NRPS-A_a6"], "locus_tag": ["ctg1_2684"], "protein_end": ["1897"], "protein_start": ["1867"], "score": ["50.1"], "tool": ["antismash"], "translation": ["PPGVVGEMYVAGAGLARGYLGRAGLTAERFI"]}, "id": "<unknown id>"}, {"location": "[2646185:2646209](-)", "type": "CDS_motif", "qualifiers": {"aSTool": ["nrps_pks_domains"], "database": ["abmotifs"], "detection": ["hmmscan"], "domain_id": ["nrpspksmotif_ctg1_2684_0020"], "evalue": ["2.30E+00"], "label": ["NRPS-A_a5"], "locus_tag": ["ctg1_2684"], "protein_end": ["1828"], "protein_start": ["1820"], "score": ["2.1"], "tool": ["antismash"], "translation": ["YGITETTVH"]}, "id": "<unknown id>"}, {"location": "[2646602:2646662](-)", "type": "CDS_motif", "qualifiers": {"aSTool": ["nrps_pks_domains"], "database": ["abmotifs"], "detection": ["hmmscan"], "domain_id": ["nrpspksmotif_ctg1_2684_0019"], "evalue": ["6.50E-11"], "label": ["NRPS-A_a3"], "locus_tag": ["ctg1_2684"], "protein_end": ["1689"], "protein_start": ["1669"], "score": ["34.0"], "tool": ["antismash"], "translation": ["AYVIYTSGSTGRPKGVMIPHQ"]}, "id": "<unknown id>"}, {"location": "[2646869:2646911](-)", "type": "CDS_motif", "qualifiers": {"aSTool": ["nrps_pks_domains"], "database": ["abmotifs"], "detection": ["hmmscan"], "domain_id": ["nrpspksmotif_ctg1_2684_0018"], "evalue": ["8.90E-05"], "label": ["NRPS-A_a2"], "locus_tag": ["ctg1_2684"], "protein_end": ["1600"], "protein_start": ["1586"], "score": ["15.8"], "tool": ["antismash"], "translation": ["LAVLKAGAGYLPLDP"]}, "id": "<unknown id>"}, {"location": "[2647160:2648510](-)", "type": "PFAM_domain", "qualifiers": {"aSDomain": ["Condensation"], "aSTool": ["clusterhmmer"], "database": ["31.0"], "db_xref": ["PF00668.19"], "description": ["Condensation domain"], "detection": ["hmmscan"], "domain_id": ["clusterhmmer_ctg1_2684_0307"], "evalue": ["7.30E-97"], "label": ["ctg1_2684"], "locus_tag": ["ctg1_2684"], "protein_end": ["1503"], "protein_start": ["1053"], "score": ["324.8"], "tool": ["antismash"], "translation": ["NEVPLSFAQRRLWFLNCLEGPSPTYNIPLVIRMNGILNREALQGAFYDVVEKHETLRTIFPNVLGSSYQRILDMENLNLEMVITNTCKDELESVLSEAVRYSFNLDFEPVVRLQLFTVSENEHVLLILLHHIVGDGWSLQPLTRDFTVAYKARCQGDRVQLETLPVQYADYALWQQQLLGDETTPESLISTQLDFWKEELKGLPDQMELPTDFQRPIETSYRGETIHFHIDEGMHSRLVELARKNGVSLFMVLQAGLSALFTRLGAGTDIPIGSPIAGRNDDVLSDIVGLFVNTLVLRTNTSGDPSFKELLNRVKQVNLAAYENQDVPFERLVEVLNPVRTRNSHPLFQVMLAFQNTPEATFHVPGLEASLEIQSVGSAKFDLTFEISESNGVDGTPNGLHGLLEFSTDLYKRETVQKLIERFILLLDDAATNPDQSIGRLEILTVAEKNT"]}, "id": "<unknown id>"}, {"location": "[2647448:2647568](-)", "type": "CDS_motif", "qualifiers": {"aSTool": ["nrps_pks_domains"], "database": ["abmotifs"], "detection": ["hmmscan"], "domain_id": ["nrpspksmotif_ctg1_2684_0017"], "evalue": ["1.40E-19"], "label": ["C67_LCL_14fromHMM"], "locus_tag": ["ctg1_2684"], "protein_end": ["1407"], "protein_start": ["1367"], "score": ["62.5"], "tool": ["antismash"], "translation": ["KQVNLAAYENQDVPFERLVEVLNPVRTRNSHPLFQVMLAFQ"]}, "id": "<unknown id>"}, {"location": "[2647607:2648510](-)", "type": "aSDomain", "qualifiers": {"aSDomain": ["Condensation_LCL"], "aSTool": ["nrps_pks_domains"], "database": ["nrpspksdomains.hmm"], "detection": ["hmmscan"], "domain_id": ["nrpspksdomains_ctg1_2684_Condensation_LCL.1"], "evalue": ["9.80E-111"], "label": ["ctg1_2684_Condensation_LCL.1"], "locus_tag": ["ctg1_2684"], "protein_end": ["1354"], "protein_start": ["1053"], "score": ["361.2"], "tool": ["antismash"], "translation": ["NEVPLSFAQRRLWFLNCLEGPSPTYNIPLVIRMNGILNREALQGAFYDVVEKHETLRTIFPNVLGSSYQRILDMENLNLEMVITNTCKDELESVLSEAVRYSFNLDFEPVVRLQLFTVSENEHVLLILLHHIVGDGWSLQPLTRDFTVAYKARCQGDRVQLETLPVQYADYALWQQQLLGDETTPESLISTQLDFWKEELKGLPDQMELPTDFQRPIETSYRGETIHFHIDEGMHSRLVELARKNGVSLFMVLQAGLSALFTRLGAGTDIPIGSPIAGRNDDVLSDIVGLFVNTLVLRTNTS"]}, "id": "<unknown id>"}, {"location": "[2647616:2647706](-)", "type": "CDS_motif", "qualifiers": {"aSTool": ["nrps_pks_domains"], "database": ["abmotifs"], "detection": ["hmmscan"], "domain_id": ["nrpspksmotif_ctg1_2684_0016"], "evalue": ["5.90E-12"], "label": ["C5_LCL_267-296"], "locus_tag": ["ctg1_2684"], "protein_end": ["1351"], "protein_start": ["1321"], "score": ["38.0"], "tool": ["antismash"], "translation": ["DIPIGSPIAGRNDDVLSDIVGLFVNTLVLRT"]}, "id": "<unknown id>"}, {"location": "[2647973:2648012](-)", "type": "CDS_motif", "qualifiers": {"aSTool": ["nrps_pks_domains"], "database": ["abmotifs"], "detection": ["hmmscan"], "domain_id": ["nrpspksmotif_ctg1_2684_0015"], "evalue": ["1.20E-04"], "label": ["C4_LCL_164-176"], "locus_tag": ["ctg1_2684"], "protein_end": ["1232"], "protein_start": ["1219"], "score": ["14.8"], "tool": ["antismash"], "translation": ["QYADYALWQQQLLG"]}, "id": "<unknown id>"}, {"location": "[2648060:2648126](-)", "type": "CDS_motif", "qualifiers": {"aSTool": ["nrps_pks_domains"], "database": ["abmotifs"], "detection": ["hmmscan"], "domain_id": ["nrpspksmotif_ctg1_2684_0014"], "evalue": ["5.70E-09"], "label": ["C3_LCL_132-143"], "locus_tag": ["ctg1_2684"], "protein_end": ["1203"], "protein_start": ["1181"], "score": ["28.5"], "tool": ["antismash"], "translation": ["LHHIVGDGWSLQPLTRDFTVAYK"]}, "id": "<unknown id>"}, {"location": "[2648327:2648444](-)", "type": "CDS_motif", "qualifiers": {"aSTool": ["nrps_pks_domains"], "database": ["abmotifs"], "detection": ["hmmscan"], "domain_id": ["nrpspksmotif_ctg1_2684_0013"], "evalue": ["2.00E-13"], "label": ["C2_LCL_024-062"], "locus_tag": ["ctg1_2684"], "protein_end": ["1114"], "protein_start": ["1075"], "score": ["42.7"], "tool": ["antismash"], "translation": ["PTYNIPLVIRMNGILNREALQGAFYDVVEKHETLRTIFPN"]}, "id": "<unknown id>"}, {"location": "[2648462:2648495](-)", "type": "CDS_motif", "qualifiers": {"aSTool": ["nrps_pks_domains"], "database": ["abmotifs"], "detection": ["hmmscan"], "domain_id": ["nrpspksmotif_ctg1_2684_0012"], "evalue": ["9.40E-03"], "label": ["C1_LCL_004-017"], "locus_tag": ["ctg1_2684"], "protein_end": ["1069"], "protein_start": ["1058"], "score": ["8.8"], "tool": ["antismash"], "translation": ["SFAQRRLWFLNC"]}, "id": "<unknown id>"}, {"location": "[2648552:2648756](-)", "type": "aSDomain", "qualifiers": {"aSDomain": ["PCP"], "aSTool": ["nrps_pks_domains"], "database": ["nrpspksdomains.hmm"], "detection": ["hmmscan"], "domain_id": ["nrpspksdomains_ctg1_2684_PCP.1"], "evalue": ["3.90E-28"], "label": ["ctg1_2684_PCP.1"], "locus_tag": ["ctg1_2684"], "protein_end": ["1039"], "protein_start": ["971"], "score": ["89.2"], "tool": ["antismash"], "translation": ["EEILCDLFAEVLGVSRISIDDNFFEMGGHSLLASRLMARIRETLSVELGIGKLFESPTVAELAKQLNDA"]}, "id": "<unknown id>"}, {"location": "[2648552:2651648]", "type": "aSModule", "qualifiers": {"complete": null, "domains": ["nrpspksdomains_ctg1_2684_Condensation_Starter.1", "nrpspksdomains_ctg1_2684_AMP-binding.1", "nrpspksdomains_ctg1_2684_PCP.1"], "locus_tags": ["ctg1_2684"], "starter_module": null, "tool": ["antismash"], "type": ["nrps"]}, "id": "<unknown id>"}, {"location": "[2648561:2648747](-)", "type": "PFAM_domain", "qualifiers": {"aSDomain": ["PP-binding"], "aSTool": ["clusterhmmer"], "database": ["31.0"], "db_xref": ["PF00550.24"], "description": ["Phosphopantetheine attachment site"], "detection": ["hmmscan"], "domain_id": ["clusterhmmer_ctg1_2684_0308"], "evalue": ["7.40E-15"], "label": ["ctg1_2684"], "locus_tag": ["ctg1_2684"], "protein_end": ["1036"], "protein_start": ["974"], "score": ["55.0"], "tool": ["antismash"], "translation": ["LCDLFAEVLGVSRISIDDNFFEMGGHSLLASRLMARIRETLSVELGIGKLFESPTVAELAKQL"]}, "id": "<unknown id>"}, {"location": "[2648807:2648834](-)", "type": "CDS_motif", "qualifiers": {"aSTool": ["nrps_pks_domains"], "database": ["abmotifs"], "detection": ["hmmscan"], "domain_id": ["nrpspksmotif_ctg1_2684_0011"], "evalue": ["6.50E-01"], "label": ["NRPS-A_a10"], "locus_tag": ["ctg1_2684"], "protein_end": ["954"], "protein_start": ["945"], "score": ["3.5"], "tool": ["antismash"], "translation": ["GKVDRKKLPA"]}, "id": "<unknown id>"}, {"location": "[2648828:2649056](-)", "type": "PFAM_domain", "qualifiers": {"aSDomain": ["AMP-binding_C"], "aSTool": ["clusterhmmer"], "database": ["31.0"], "db_xref": ["PF13193.5"], "description": ["AMP-binding enzyme C-terminal domain"], "detection": ["hmmscan"], "domain_id": ["clusterhmmer_ctg1_2684_0311"], "evalue": ["1.80E-11"], "label": ["ctg1_2684"], "locus_tag": ["ctg1_2684"], "protein_end": ["947"], "protein_start": ["871"], "score": ["44.8"], "tool": ["antismash"], "translation": ["EIETVLQRHENIQQAVVMVREDRPNDKRIIAYIVAEEKELINLSEIRSYVSESLANYMIPSAFVVLEELPLTPNGKV"]}, "id": "<unknown id>"}, {"location": "[2649047:2649113](-)", "type": "CDS_motif", "qualifiers": {"aSTool": ["nrps_pks_domains"], "database": ["abmotifs"], "detection": ["hmmscan"], "domain_id": ["nrpspksmotif_ctg1_2684_0010"], "evalue": ["6.20E-11"], "label": ["NRPS-A_a8"], "locus_tag": ["ctg1_2684"], "protein_end": ["874"], "protein_start": ["852"], "score": ["34.3"], "tool": ["antismash"], "translation": ["YISRADHQIKIRGFRIELAEIET"]}, "id": "<unknown id>"}, {"location": "[2649077:2650277](-)", "type": "aSDomain", "qualifiers": {"aSDomain": ["AMP-binding"], "aSTool": ["nrps_pks_domains"], "database": ["nrpspksdomains.hmm"], "detection": ["hmmscan"], "domain_id": ["nrpspksdomains_ctg1_2684_AMP-binding.1"], "evalue": ["1.30E-116"], "label": ["ctg1_2684_AMP-binding.1"], "locus_tag": ["ctg1_2684"], "protein_end": ["864"], "protein_start": ["464"], "score": ["381.3"], "tool": ["antismash"], "translation": ["FEKQVQKNPNKLAITCDGVILTYKELNERANELAHYLVEEGIRPNQFVALVFPRSIEMVVSMLAVLKAGAAYLPIDPEYPADRVNYIVNDAKPVCIITHSSVSSKLVIENDMKKIVLDDEETKLALHTYSRMNIACKNDASLLNPAYTIYTSGSTGNPKGVIVPMRGLSNFLMAMQQKFSLNENDHLLAVTTFAFDISALEIYLPLISGASLTIAQKEDIQEPSALTTLLQEERVTIMQATPTLWQALVTDYPEKLQGLNILVGGEALPAHLANKLKELGCSITNLYGPTETTIWSTFMNIDEGEKGIPPIGKPISNTEVYVLDAGLQPVPPEVIGELYIAGEGLASGYLGKPELTAERFVANPYGESGKRMYRTGDLVKWRSDGALEYISRADHQIKIRG"]}, "id": "<unknown id>"}, {"location": "[2649077:2650277](-)", "type": "PFAM_domain", "qualifiers": {"aSDomain": ["AMP-binding"], "aSTool": ["clusterhmmer"], "database": ["31.0"], "db_xref": ["PF00501.27"], "description": ["AMP-binding enzyme"], "detection": ["hmmscan"], "domain_id": ["clusterhmmer_ctg1_2684_0304"], "evalue": ["1.30E-107"], "label": ["ctg1_2684"], "locus_tag": ["ctg1_2684"], "protein_end": ["864"], "protein_start": ["464"], "score": ["359.9"], "tool": ["antismash"], "translation": ["FEKQVQKNPNKLAITCDGVILTYKELNERANELAHYLVEEGIRPNQFVALVFPRSIEMVVSMLAVLKAGAAYLPIDPEYPADRVNYIVNDAKPVCIITHSSVSSKLVIENDMKKIVLDDEETKLALHTYSRMNIACKNDASLLNPAYTIYTSGSTGNPKGVIVPMRGLSNFLMAMQQKFSLNENDHLLAVTTFAFDISALEIYLPLISGASLTIAQKEDIQEPSALTTLLQEERVTIMQATPTLWQALVTDYPEKLQGLNILVGGEALPAHLANKLKELGCSITNLYGPTETTIWSTFMNIDEGEKGIPPIGKPISNTEVYVLDAGLQPVPPEVIGELYIAGEGLASGYLGKPELTAERFVANPYGESGKRMYRTGDLVKWRSDGALEYISRADHQIKIRG"]}, "id": "<unknown id>"}, {"location": "[2649197:2649287](-)", "type": "CDS_motif", "qualifiers": {"aSTool": ["nrps_pks_domains"], "database": ["abmotifs"], "detection": ["hmmscan"], "domain_id": ["nrpspksmotif_ctg1_2684_0009"], "evalue": ["3.90E-15"], "label": ["NRPS-A_a6"], "locus_tag": ["ctg1_2684"], "protein_end": ["824"], "protein_start": ["794"], "score": ["47.9"], "tool": ["antismash"], "translation": ["PPEVIGELYIAGEGLASGYLGKPELTAERFV"]}, "id": "<unknown id>"}, {"location": "[2649395:2649419](-)", "type": "CDS_motif", "qualifiers": {"aSTool": ["nrps_pks_domains"], "database": ["abmotifs"], "detection": ["hmmscan"], "domain_id": ["nrpspksmotif_ctg1_2684_0008"], "evalue": ["7.70E-02"], "label": ["NRPS-A_a5"], "locus_tag": ["ctg1_2684"], "protein_end": ["758"], "protein_start": ["750"], "score": ["6.3"], "tool": ["antismash"], "translation": ["YGPTETTIW"]}, "id": "<unknown id>"}, {"location": "[2649785:2649842](-)", "type": "CDS_motif", "qualifiers": {"aSTool": ["nrps_pks_domains"], "database": ["abmotifs"], "detection": ["hmmscan"], "domain_id": ["nrpspksmotif_ctg1_2684_0007"], "evalue": ["1.20E-07"], "label": ["NRPS-A_a3"], "locus_tag": ["ctg1_2684"], "protein_end": ["628"], "protein_start": ["609"], "score": ["24.1"], "tool": ["antismash"], "translation": ["AYTIYTSGSTGNPKGVIVPM"]}, "id": "<unknown id>"}, {"location": "[2650049:2650091](-)", "type": "CDS_motif", "qualifiers": {"aSTool": ["nrps_pks_domains"], "database": ["abmotifs"], "detection": ["hmmscan"], "domain_id": ["nrpspksmotif_ctg1_2684_0006"], "evalue": ["1.70E-05"], "label": ["NRPS-A_a2"], "locus_tag": ["ctg1_2684"], "protein_end": ["540"], "protein_start": ["526"], "score": ["18.0"], "tool": ["antismash"], "translation": ["LAVLKAGAAYLPIDP"]}, "id": "<unknown id>"}, {"location": "[2650337:2651642](-)", "type": "PFAM_domain", "qualifiers": {"aSDomain": ["Condensation"], "aSTool": ["clusterhmmer"], "database": ["31.0"], "db_xref": ["PF00668.19"], "description": ["Condensation domain"], "detection": ["hmmscan"], "domain_id": ["clusterhmmer_ctg1_2684_0306"], "evalue": ["2.70E-70"], "label": ["ctg1_2684"], "locus_tag": ["ctg1_2684"], "protein_end": ["444"], "protein_start": ["9"], "score": ["237.2"], "tool": ["antismash"], "translation": ["SLSSAQSGMWFAQQLDPLNPIYNTGEYVEINGNIHQDIFELAVRKVVMEAEALHVRFEEDEIGPWQVIEESQFHMHFIDVRKEENPEEAAKVWMKNDLSMPVDLKKDTLFTEALIQVENNRFFWYQRIHHIVMDGYGFSLLSQKVANEYTSLIEETNKNEKPFGSLTKVVQEDIEYRDSKKFQEDRTFWLEKFADEPEVVSLAERAPRTSNGFSRETAYLSSSSTKTLLEDINISLTSWPEFIVAVTSIYMHKLTGENDIVLGLPMMGRLGSVSIHTPSMVMNLVPLRITVTPNITLAELLQQVSKEIRDVRRHYKYRHEELRRDLKLLGENQRLFGPLVNVMPFDYGLNFAGNRGITHNLSAGPVDDLSINVYKRFDQNELMIHFDANPEVYNGAELALHKERFMNLFELVINNYEKNESIGKINITLPEENHKV"]}, "id": "<unknown id>"}, {"location": "[2650616:2650730](-)", "type": "CDS_motif", "qualifiers": {"aSTool": ["nrps_pks_domains"], "database": ["abmotifs"], "detection": ["hmmscan"], "domain_id": ["nrpspksmotif_ctg1_2684_0005"], "evalue": ["5.80E-17"], "label": ["C67_starter_14fromHMM"], "locus_tag": ["ctg1_2684"], "protein_end": ["351"], "protein_start": ["313"], "score": ["54.1"], "tool": ["antismash"], "translation": ["SKEIRDVRRHYKYRHEELRRDLKLLGENQRLFGPLVNVM"]}, "id": "<unknown id>"}, {"location": "[2650769:2651648](-)", "type": "aSDomain", "qualifiers": {"aSDomain": ["Condensation_Starter"], "aSTool": ["nrps_pks_domains"], "database": ["nrpspksdomains.hmm"], "detection": ["hmmscan"], "domain_id": ["nrpspksdomains_ctg1_2684_Condensation_Starter.1"], "evalue": ["7.50E-114"], "label": ["ctg1_2684_Condensation_Starter.1"], "locus_tag": ["ctg1_2684"], "protein_end": ["300"], "protein_start": ["7"], "score": ["371.8"], "tool": ["antismash"], "translation": ["RHSLSSAQSGMWFAQQLDPLNPIYNTGEYVEINGNIHQDIFELAVRKVVMEAEALHVRFEEDEIGPWQVIEESQFHMHFIDVRKEENPEEAAKVWMKNDLSMPVDLKKDTLFTEALIQVENNRFFWYQRIHHIVMDGYGFSLLSQKVANEYTSLIEETNKNEKPFGSLTKVVQEDIEYRDSKKFQEDRTFWLEKFADEPEVVSLAERAPRTSNGFSRETAYLSSSSTKTLLEDINISLTSWPEFIVAVTSIYMHKLTGENDIVLGLPMMGRLGSVSIHTPSMVMNLVPLRITVT"]}, "id": "<unknown id>"}, {"location": "[2650778:2650868](-)", "type": "CDS_motif", "qualifiers": {"aSTool": ["nrps_pks_domains"], "database": ["abmotifs"], "detection": ["hmmscan"], "domain_id": ["nrpspksmotif_ctg1_2684_0004"], "evalue": ["6.60E-13"], "label": ["C5_starter_265-294"], "locus_tag": ["ctg1_2684"], "protein_end": ["297"], "protein_start": ["267"], "score": ["40.9"], "tool": ["antismash"], "translation": ["DIVLGLPMMGRLGSVSIHTPSMVMNLVPLRI"]}, "id": "<unknown id>"}, {"location": "[2651195:2651261](-)", "type": "CDS_motif", "qualifiers": {"aSTool": ["nrps_pks_domains"], "database": ["abmotifs"], "detection": ["hmmscan"], "domain_id": ["nrpspksmotif_ctg1_2684_0003"], "evalue": ["1.80E-09"], "label": ["C3_starter_134-155"], "locus_tag": ["ctg1_2684"], "protein_end": ["158"], "protein_start": ["136"], "score": ["30.4"], "tool": ["antismash"], "translation": ["IHHIVMDGYGFSLLSQKVANEYT"]}, "id": "<unknown id>"}, {"location": "[2651465:2651585](-)", "type": "CDS_motif", "qualifiers": {"aSTool": ["nrps_pks_domains"], "database": ["abmotifs"], "detection": ["hmmscan"], "domain_id": ["nrpspksmotif_ctg1_2684_0002"], "evalue": ["3.10E-17"], "label": ["C2_starter_024-063"], "locus_tag": ["ctg1_2684"], "protein_end": ["68"], "protein_start": ["28"], "score": ["55.1"], "tool": ["antismash"], "translation": ["PIYNTGEYVEINGNIHQDIFELAVRKVVMEAEALHVRFEED"]}, "id": "<unknown id>"}, {"location": "[2651603:2651642](-)", "type": "CDS_motif", "qualifiers": {"aSTool": ["nrps_pks_domains"], "database": ["abmotifs"], "detection": ["hmmscan"], "domain_id": ["nrpspksmotif_ctg1_2684_0001"], "evalue": ["6.80E-03"], "label": ["C1_starter_004-017"], "locus_tag": ["ctg1_2684"], "protein_end": ["22"], "protein_start": ["9"], "score": ["9.4"], "tool": ["antismash"], "translation": ["SLSSAQSGMWFAQQ"]}, "id": "<unknown id>"}, {"location": "[2651702:2652596](-)", "type": "CDS", "qualifiers": {"NRPS_PKS": ["Domain: PP-binding (224-285). E-value: 3e-12. Score: 38.7. Matches aSDomain: nrpspksdomains_ctg1_2685_PP-binding.1", "type: other"], "gene_functions": ["biosynthetic-additional (rule-based-clusters) PP-binding", "biosynthetic-additional (smcogs) SMCOG1027:isochorismatase (Score: 415.6; E-value: 1.1e-126)"], "gene_kind": ["biosynthetic-additional"], "locus_tag": ["ctg1_2685"], "sec_met_domain": ["PP-binding (E-value: 3.1e-10, bitscore: 38.7, seeds: 164, tool: rule-based-clusters)"], "transl_table": ["11"], "translation": ["MAIPSISVYKMPIESELPKNKVNWTPDPKRAVLLIHDMQEYFLDAYSDKESPKVELISNIKMIREKCKELGIPVIYTAQPGGQTLEQRGLLQDFWGDGIPAGPDKKKIVDELTPDEDDIFLTKWRYSAFKKTNLLEILNEQGKDQLIICGIYAHIGCLLTACEAFMDGIEPFFVADAVADFSLEHHKQALEYAANRCAVTTSTNLLLNDLQSVKDDESEGITIQEVHELVAQLLREPVESIDIDEDLLNRGLDSVRIMSLVEKWRREGKEITFAHLAERPTVAGWYSLLSSQTAQVL"]}, "id": "<unknown id>"}, {"location": "[2651735:2651924](-)", "type": "PFAM_domain", "qualifiers": {"aSDomain": ["PP-binding"], "aSTool": ["clusterhmmer"], "database": ["31.0"], "db_xref": ["PF00550.24"], "description": ["Phosphopantetheine attachment site"], "detection": ["hmmscan"], "domain_id": ["clusterhmmer_ctg1_2685_0314"], "evalue": ["3.60E-08"], "label": ["ctg1_2685"], "locus_tag": ["ctg1_2685"], "protein_end": ["287"], "protein_start": ["224"], "score": ["33.6"], "tool": ["antismash"], "translation": ["EVHELVAQLLREPVESIDIDEDLLNRGLDSVRIMSLVEKWRREGKEITFAHLAERPTVAGWYSL"]}, "id": "<unknown id>"}, {"location": "[2651741:2651924](-)", "type": "aSDomain", "qualifiers": {"aSDomain": ["PP-binding"], "aSTool": ["nrps_pks_domains"], "database": ["nrpspksdomains.hmm"], "detection": ["hmmscan"], "domain_id": ["nrpspksdomains_ctg1_2685_PP-binding.1"], "evalue": ["3.00E-12"], "label": ["ctg1_2685_PP-binding.1"], "locus_tag": ["ctg1_2685"], "protein_end": ["285"], "protein_start": ["224"], "score": ["38.7"], "tool": ["antismash"], "translation": ["EVHELVAQLLREPVESIDIDEDLLNRGLDSVRIMSLVEKWRREGKEITFAHLAERPTVAGWY"]}, "id": "<unknown id>"}, {"location": "[2651741:2651924]", "type": "aSModule", "qualifiers": {"domains": ["nrpspksdomains_ctg1_2685_PP-binding.1"], "incomplete": null, "locus_tags": ["ctg1_2685"], "tool": ["antismash"], "type": ["unknown"]}, "id": "<unknown id>"}, {"location": "[2651987:2652503](-)", "type": "PFAM_domain", "qualifiers": {"aSDomain": ["Isochorismatase"], "aSTool": ["clusterhmmer"], "database": ["31.0"], "db_xref": ["PF00857.19"], "description": ["Isochorismatase family"], "detection": ["hmmscan"], "domain_id": ["clusterhmmer_ctg1_2685_0313"], "evalue": ["1.70E-39"], "label": ["ctg1_2685"], "locus_tag": ["ctg1_2685"], "protein_end": ["203"], "protein_start": ["31"], "score": ["135.7"], "tool": ["antismash"], "translation": ["VLLIHDMQEYFLDAYSDKESPKVELISNIKMIREKCKELGIPVIYTAQPGGQTLEQRGLLQDFWGDGIPAGPDKKKIVDELTPDEDDIFLTKWRYSAFKKTNLLEILNEQGKDQLIICGIYAHIGCLLTACEAFMDGIEPFFVADAVADFSLEHHKQALEYAANRCAVTTSTN"]}, "id": "<unknown id>"}, {"location": "[2652620:2654237](-)", "type": "CDS", "qualifiers": {"NRPS_PKS": ["Domain: AMP-binding (31-435). E-value: 2.9e-87. Score: 284.7. Matches aSDomain: nrpspksdomains_ctg1_2686_AMP-binding.1", "type: NRPS-like protein"], "gene_functions": ["biosynthetic (rule-based-clusters) NRPS: AMP-binding", "biosynthetic-additional (smcogs) SMCOG1002:AMP-dependent synthetase and ligase (Score: 498.8; E-value: 2.3e-151)"], "gene_kind": ["biosynthetic"], "locus_tag": ["ctg1_2686"], "sec_met_domain": ["AMP-binding (E-value: 1e-92, bitscore: 309.1, seeds: 400, tool: rule-based-clusters)"], "transl_table": ["11"], "translation": ["MLVGYTEWPKEFADRYREAGCWLGETFGGVLRERAEKYGDRIAVVSGKKHITYSELNKKVDRLAAGLLNLGIKKEDRVVIQLPNIIEFFEICFALFRIGALPVFALPSHRSSEISYFCEFGEASAYVISDKALGFDYRKLAREVKEKVPTLQHVIVVGEEEEFVNINDLYMDPVSLPEVQPSDVAFLQLSGGTTGLSKLIPRTHDDYIYSLRVSAEICNLNAESVYMAVLPVAHNYPMSSPGTFGTFYAGGKVVLATGGSPDEAFALIEKEKVTITALVPPLAMIWLDAASSRNADLSSLEVIQVGGAKFSAEVAKRIRPTFGCTLQQVFGMAEGLVNYTRLDDPEEFIIYTQGRPMSALDEVRVVDENDNDVQPGEVGSLLTRGPYTIRGYYKAEEHNARSFTKDGFYRTGDLVKVNEQGYIIVEGRDKDQINRGGEKVAAEEVENHLLAHDAVHDVAIVSMPDDYLGERTCAFVIARGQVPAVSELKMFLRERGIAAYKIPDRIEFIEAFPQTGVGKVSKKELRKVIAEKLITVKQ"]}, "id": "<unknown id>"}, {"location": "[2652680:2652908](-)", "type": "PFAM_domain", "qualifiers": {"aSDomain": ["AMP-binding_C"], "aSTool": ["clusterhmmer"], "database": ["31.0"], "db_xref": ["PF13193.5"], "description": ["AMP-binding enzyme C-terminal domain"], "detection": ["hmmscan"], "domain_id": ["clusterhmmer_ctg1_2686_0316"], "evalue": ["5.70E-14"], "label": ["ctg1_2686"], "locus_tag": ["ctg1_2686"], "protein_end": ["519"], "protein_start": ["443"], "score": ["52.8"], "tool": ["antismash"], "translation": ["EVENHLLAHDAVHDVAIVSMPDDYLGERTCAFVIARGQVPAVSELKMFLRERGIAAYKIPDRIEFIEAFPQTGVGKV"]}, "id": "<unknown id>"}, {"location": "[2652932:2654144](-)", "type": "aSDomain", "qualifiers": {"aSDomain": ["AMP-binding"], "aSTool": ["nrps_pks_domains"], "database": ["nrpspksdomains.hmm"], "detection": ["hmmscan"], "domain_id": ["nrpspksdomains_ctg1_2686_AMP-binding.1"], "evalue": ["2.90E-87"], "label": ["ctg1_2686_AMP-binding.1"], "locus_tag": ["ctg1_2686"], "protein_end": ["435"], "protein_start": ["31"], "score": ["284.7"], "tool": ["antismash"], "translation": ["RERAEKYGDRIAVVSGKKHITYSELNKKVDRLAAGLLNLGIKKEDRVVIQLPNIIEFFEICFALFRIGALPVFALPSHRSSEISYFCEFGEASAYVISDKALGFDYRKLAREVKEKVPTLQHVIVVGEEEEFVNINDLYMDPVSLPEVQPSDVAFLQLSGGTTGLSKLIPRTHDDYIYSLRVSAEICNLNAESVYMAVLPVAHNYPMSSPGTFGTFYAGGKVVLATGGSPDEAFALIEKEKVTITALVPPLAMIWLDAASSRNADLSSLEVIQVGGAKFSAEVAKRIRPTFGCTLQQVFGMAEGLVNYTRLDDPEEFIIYTQGRPMSALDEVRVVDENDNDVQPGEVGSLLTRGPYTIRGYYKAEEHNARSFTKDGFYRTGDLVKVNEQGYIIVEGRDKDQINRG"]}, "id": "<unknown id>"}, {"location": "[2652932:2654144](-)", "type": "PFAM_domain", "qualifiers": {"aSDomain": ["AMP-binding"], "aSTool": ["clusterhmmer"], "database": ["31.0"], "db_xref": ["PF00501.27"], "description": ["AMP-binding enzyme"], "detection": ["hmmscan"], "domain_id": ["clusterhmmer_ctg1_2686_0315"], "evalue": ["5.40E-87"], "label": ["ctg1_2686"], "locus_tag": ["ctg1_2686"], "protein_end": ["435"], "protein_start": ["31"], "score": ["292.0"], "tool": ["antismash"], "translation": ["RERAEKYGDRIAVVSGKKHITYSELNKKVDRLAAGLLNLGIKKEDRVVIQLPNIIEFFEICFALFRIGALPVFALPSHRSSEISYFCEFGEASAYVISDKALGFDYRKLAREVKEKVPTLQHVIVVGEEEEFVNINDLYMDPVSLPEVQPSDVAFLQLSGGTTGLSKLIPRTHDDYIYSLRVSAEICNLNAESVYMAVLPVAHNYPMSSPGTFGTFYAGGKVVLATGGSPDEAFALIEKEKVTITALVPPLAMIWLDAASSRNADLSSLEVIQVGGAKFSAEVAKRIRPTFGCTLQQVFGMAEGLVNYTRLDDPEEFIIYTQGRPMSALDEVRVVDENDNDVQPGEVGSLLTRGPYTIRGYYKAEEHNARSFTKDGFYRTGDLVKVNEQGYIIVEGRDKDQINRG"]}, "id": "<unknown id>"}, {"location": "[2652932:2654144]", "type": "aSModule", "qualifiers": {"domains": ["nrpspksdomains_ctg1_2686_AMP-binding.1"], "incomplete": null, "locus_tags": ["ctg1_2686"], "starter_module": null, "tool": ["antismash"], "type": ["nrps"]}, "id": "<unknown id>"}, {"location": "[2654249:2655449](-)", "type": "CDS", "qualifiers": {"gene_functions": ["biosynthetic-additional (smcogs) SMCOG1018:isochorismate synthase (Score: 450; E-value: 1.9e-136)"], "gene_kind": ["biosynthetic-additional"], "locus_tag": ["ctg1_2687"], "transl_table": ["11"], "translation": ["MNEHIAVKELSEKLLEDYKTESSFFFASPTRTILAEGEFTTVKYREIESFPELVQATLSNAKQAGNPNPIVVGALPFDRRKEVQLIVPEYSRISERLQLDTTNQLETNENVTFEMTPVPDPEVYMNGVKQGIEKIQDGDLKKIVLSRSLDVKSSEKIDKQKLLRELAEHNKHGYTFAVNLPKDEKENSKTLIGASPELLVSRNGMQVISNPLAGSRPRSEDPVEDKRRAEELLSSPKDLHEHAVVVEAVAAALRPYCHTLHVPEKPSVIHSEAMWHLSTEVKGELKDPNTSSLQLAIALHPTPAVCGTPMEKAREAIQHIEPFDREFFTGMLGWSDLNGDGEWIVTIRCAEVQENTLRLYAGAGVVAESKPEDELAETSAKFQTMLKALGLRDSSLNEK"]}, "id": "<unknown id>"}, {"location": "[2654306:2655086](-)", "type": "PFAM_domain", "qualifiers": {"aSDomain": ["Chorismate_bind"], "aSTool": ["clusterhmmer"], "database": ["31.0"], "db_xref": ["PF00425.17"], "description": ["chorismate binding enzyme"], "detection": ["hmmscan"], "domain_id": ["clusterhmmer_ctg1_2687_0317"], "evalue": ["1.00E-81"], "label": ["ctg1_2687"], "locus_tag": ["ctg1_2687"], "protein_end": ["381"], "protein_start": ["121"], "score": ["274.2"], "tool": ["antismash"], "translation": ["EVYMNGVKQGIEKIQDGDLKKIVLSRSLDVKSSEKIDKQKLLRELAEHNKHGYTFAVNLPKDEKENSKTLIGASPELLVSRNGMQVISNPLAGSRPRSEDPVEDKRRAEELLSSPKDLHEHAVVVEAVAAALRPYCHTLHVPEKPSVIHSEAMWHLSTEVKGELKDPNTSSLQLAIALHPTPAVCGTPMEKAREAIQHIEPFDREFFTGMLGWSDLNGDGEWIVTIRCAEVQENTLRLYAGAGVVAESKPEDELAETSAKF"]}, "id": "<unknown id>"}, {"location": "[2655474:2656260](-)", "type": "CDS", "qualifiers": {"NRPS_PKS": ["Domain: PKS_KR (9-167). E-value: 8.1e-17. Score: 53.4. Matches aSDomain: nrpspksdomains_ctg1_2688_PKS_KR.1", "type: other"], "gene_functions": ["biosynthetic-additional (rule-based-clusters) adh_short", "biosynthetic-additional (rule-based-clusters) adh_short_C2", "biosynthetic-additional (smcogs) SMCOG1001:short-chain dehydrogenase/reductase SDR (Score: 250.7; E-value: 2.4e-76)"], "gene_kind": ["biosynthetic-additional"], "locus_tag": ["ctg1_2688"], "sec_met_domain": ["adh_short (E-value: 2.9e-37, bitscore: 126.6, seeds: 230, tool: rule-based-clusters)", "adh_short_C2 (E-value: 1.4e-34, bitscore: 118.4, seeds: 47, tool: rule-based-clusters)"], "transl_table": ["11"], "translation": ["MNLGEFDGKTVLVTGAAQGIGSVVAKMFLERGATVIAVDQNEEGLNVLLNQNELNNTRMKTFRLDVSDSAAVEDMVNHIANEIAPIDILINVAGVLRMGPIHSLSDEDWNKTFSVNTTGVFNMSRAVSKNMMLRKSGAIVTVGSNAANTPRMEMAAYAASKAATTMFMKCLGLELAAYNIRCNLVSPGSTETEMQRLLWADENGAKNIIAGSQNTYRLGIPLQKIAQPSEVAEAVLFLASDRASHITMHNLCVDGGATLGV"]}, "id": "<unknown id>"}, {"location": "[2655486:2656218](-)", "type": "PFAM_domain", "qualifiers": {"aSDomain": ["adh_short_C2"], "aSTool": ["clusterhmmer"], "database": ["31.0"], "db_xref": ["PF13561.5"], "description": ["Enoyl-(Acyl carrier protein) reductase"], "detection": ["hmmscan"], "domain_id": ["clusterhmmer_ctg1_2688_0319"], "evalue": ["8.20E-59"], "label": ["ctg1_2688"], "locus_tag": ["ctg1_2688"], "protein_end": ["258"], "protein_start": ["14"], "score": ["198.9"], "tool": ["antismash"], "translation": ["GAAQGIGSVVAKMFLERGATVIAVDQNEEGLNVLLNQNELNNTRMKTFRLDVSDSAAVEDMVNHIANEIAPIDILINVAGVLRMGPIHSLSDEDWNKTFSVNTTGVFNMSRAVSKNMMLRKSGAIVTVGSNAANTPRMEMAAYAASKAATTMFMKCLGLELAAYNIRCNLVSPGSTETEMQRLLWADENGAKNIIAGSQNTYRLGIPLQKIAQPSEVAEAVLFLASDRASHITMHNLCVDGGATL"]}, "id": "<unknown id>"}, {"location": "[2655627:2655750](-)", "type": "CDS_motif", "qualifiers": {"aSTool": ["nrps_pks_domains"], "database": ["abmotifs"], "detection": ["hmmscan"], "domain_id": ["nrpspksmotif_ctg1_2688_0002"], "evalue": ["3.80E+00"], "label": ["PKSI-KR_m1"], "locus_tag": ["ctg1_2688"], "protein_end": ["211"], "protein_start": ["170"], "score": ["0.4"], "tool": ["antismash"], "translation": ["LGLELAAYNIRCNLVSPGSTETEMQRLLWADENGAKNIIAGS"]}, "id": "<unknown id>"}, {"location": "[2655657:2656236](-)", "type": "PFAM_domain", "qualifiers": {"aSDomain": ["adh_short"], "aSTool": ["clusterhmmer"], "database": ["31.0"], "db_xref": ["PF00106.24"], "description": ["short chain dehydrogenase"], "detection": ["hmmscan"], "domain_id": ["clusterhmmer_ctg1_2688_0318"], "evalue": ["2.30E-59"], "label": ["ctg1_2688"], "locus_tag": ["ctg1_2688"], "protein_end": ["201"], "protein_start": ["8"], "score": ["200.0"], "tool": ["antismash"], "translation": ["KTVLVTGAAQGIGSVVAKMFLERGATVIAVDQNEEGLNVLLNQNELNNTRMKTFRLDVSDSAAVEDMVNHIANEIAPIDILINVAGVLRMGPIHSLSDEDWNKTFSVNTTGVFNMSRAVSKNMMLRKSGAIVTVGSNAANTPRMEMAAYAASKAATTMFMKCLGLELAAYNIRCNLVSPGSTETEMQRLLWADE"]}, "id": "<unknown id>"}, {"location": "[2655666:2656230](-)", "type": "PFAM_domain", "qualifiers": {"aSDomain": ["Epimerase"], "aSTool": ["clusterhmmer"], "database": ["31.0"], "db_xref": ["PF01370.20"], "description": ["NAD dependent epimerase/dehydratase family"], "detection": ["hmmscan"], "domain_id": ["clusterhmmer_ctg1_2688_0321"], "evalue": ["1.10E-07"], "label": ["ctg1_2688"], "locus_tag": ["ctg1_2688"], "protein_end": ["198"], "protein_start": ["10"], "score": ["31.4"], "tool": ["antismash"], "translation": ["VLVTGAAQGIGSVVAKMFLERGATVIAVDQNEEGLNVLLNQNELNNTRMKTFRLDVSDSAAVEDMVNHIANEIAPIDILINVAGVLRMGPIHSLSDEDWNKTFSVNTTGVFNMSRAVSKNMMLRKSGAIVTVGSNAANTPRMEMAAYAASKAATTMFMKCLGLELAAYNIRCNLVSPGSTETEMQRLLW"]}, "id": "<unknown id>"}, {"location": "[2655756:2656233](-)", "type": "PFAM_domain", "qualifiers": {"aSDomain": ["KR"], "aSTool": ["clusterhmmer"], "database": ["31.0"], "db_xref": ["PF08659.9"], "description": ["KR domain"], "detection": ["hmmscan"], "domain_id": ["clusterhmmer_ctg1_2688_0320"], "evalue": ["1.10E-17"], "label": ["ctg1_2688"], "locus_tag": ["ctg1_2688"], "protein_end": ["168"], "protein_start": ["9"], "score": ["64.4"], "tool": ["antismash"], "translation": ["TVLVTGAAQGIGSVVAKMFLERGATVIAVDQNEEGLNVLLNQNELNNTRMKTFRLDVSDSAAVEDMVNHIANEIAPIDILINVAGVLRMGPIHSLSDEDWNKTFSVNTTGVFNMSRAVSKNMMLRKSGAIVTVGSNAANTPRMEMAAYAASKAATTMFMK"]}, "id": "<unknown id>"}, {"location": "[2655759:2656233](-)", "type": "aSDomain", "qualifiers": {"aSDomain": ["PKS_KR"], "aSTool": ["nrps_pks_domains"], "database": ["nrpspksdomains.hmm"], "detection": ["hmmscan"], "domain_id": ["nrpspksdomains_ctg1_2688_PKS_KR.1"], "evalue": ["8.10E-17"], "label": ["ctg1_2688_PKS_KR.1"], "locus_tag": ["ctg1_2688"], "protein_end": ["167"], "protein_start": ["9"], "score": ["53.4"], "tool": ["antismash"], "translation": ["TVLVTGAAQGIGSVVAKMFLERGATVIAVDQNEEGLNVLLNQNELNNTRMKTFRLDVSDSAAVEDMVNHIANEIAPIDILINVAGVLRMGPIHSLSDEDWNKTFSVNTTGVFNMSRAVSKNMMLRKSGAIVTVGSNAANTPRMEMAAYAASKAATTMFM"]}, "id": "<unknown id>"}, {"location": "[2655759:2656233]", "type": "aSModule", "qualifiers": {"domains": ["nrpspksdomains_ctg1_2688_PKS_KR.1"], "incomplete": null, "locus_tags": ["ctg1_2688"], "tool": ["antismash"], "type": ["unknown"]}, "id": "<unknown id>"}, {"location": "[2656149:2656233](-)", "type": "CDS_motif", "qualifiers": {"aSTool": ["nrps_pks_domains"], "database": ["abmotifs"], "detection": ["hmmscan"], "domain_id": ["nrpspksmotif_ctg1_2688_0001"], "evalue": ["1.40E-05"], "label": ["PKSI-KR_m1"], "locus_tag": ["ctg1_2688"], "protein_end": ["37"], "protein_start": ["9"], "score": ["17.7"], "tool": ["antismash"], "translation": ["TVLVTGAAQGIGSVVAKMFLERGATVIAV"]}, "id": "<unknown id>"}, {"location": "[2656898:2658101](-)", "type": "CDS", "qualifiers": {"gene_functions": ["transport (smcogs) SMCOG1137:Major facilitator superfamily MFS 1 (Score: 497.3; E-value: 4.3e-151)"], "gene_kind": ["transport"], "locus_tag": ["ctg1_2689"], "transl_table": ["11"], "translation": ["MKKSTVNPWLVVLGTVIVQMGLGTIYTWSLFNQPLVSKYGWSLNAVAITFSITSLSLAFSTLFASKLQEKWGLRKLIMIAGLALGLGLIFSSQASSLILLYVLAGVVVGYADGTAYITSLSNLIKWFPERKGLIAGISVSAYGSGSLIFKYVNAQLIESVGVSQAFIYWGLIVTAMIVIGACLIHQAADQGAVHETKTEEYTTKEMLGTKQVYLLFIMLFTSCMSGLYLIGMVKDIGVQLVGLSAATAANAVAMVAIFNTLGRIILGPLSDKIGRLKIVTGTFVVMASSVLVLSFVDLNYGIYFVCVASVAFCFGGNITIFPAIVGDFFGMKNHSKNYGIVYQGFGFGALAGSFIGALLGGFKPTFMVIGVLCVVSFIIAILIQAPKQKKEKEEEYRSVA"]}, "id": "<unknown id>"}, {"location": "[2656919:2657456](-)", "type": "PFAM_domain", "qualifiers": {"aSDomain": ["MFS_1"], "aSTool": ["clusterhmmer"], "database": ["31.0"], "db_xref": ["PF07690.15"], "description": ["Major Facilitator Superfamily"], "detection": ["hmmscan"], "domain_id": ["clusterhmmer_ctg1_2689_0323"], "evalue": ["1.50E-18"], "label": ["ctg1_2689"], "locus_tag": ["ctg1_2689"], "protein_end": ["394"], "protein_start": ["215"], "score": ["66.7"], "tool": ["antismash"], "translation": ["FIMLFTSCMSGLYLIGMVKDIGVQLVGLSAATAANAVAMVAIFNTLGRIILGPLSDKIGRLKIVTGTFVVMASSVLVLSFVDLNYGIYFVCVASVAFCFGGNITIFPAIVGDFFGMKNHSKNYGIVYQGFGFGALAGSFIGALLGGFKPTFMVIGVLCVVSFIIAILIQAPKQKKEKEEE"]}, "id": "<unknown id>"}, {"location": "[2657423:2658056](-)", "type": "PFAM_domain", "qualifiers": {"aSDomain": ["MFS_1"], "aSTool": ["clusterhmmer"], "database": ["31.0"], "db_xref": ["PF07690.15"], "description": ["Major Facilitator Superfamily"], "detection": ["hmmscan"], "domain_id": ["clusterhmmer_ctg1_2689_0322"], "evalue": ["1.60E-15"], "label": ["ctg1_2689"], "locus_tag": ["ctg1_2689"], "protein_end": ["226"], "protein_start": ["15"], "score": ["56.8"], "tool": ["antismash"], "translation": ["VIVQMGLGTIYTWSLFNQPLVSKYGWSLNAVAITFSITSLSLAFSTLFASKLQEKWGLRKLIMIAGLALGLGLIFSSQASSLILLYVLAGVVVGYADGTAYITSLSNLIKWFPERKGLIAGISVSAYGSGSLIFKYVNAQLIESVGVSQAFIYWGLIVTAMIVIGACLIHQAADQGAVHETKTEEYTTKEMLGTKQVYLLFIMLFTSCMSGL"]}, "id": "<unknown id>"}, {"location": "[2658456:2658642](+)", "type": "CDS", "qualifiers": {"locus_tag": ["ctg1_2690"], "transl_table": ["11"], "translation": ["MKANVGDTILFQRNNLKITGSVLKLYTESVLVEITNVSGGTFEFDRTIVNHKNYKVLNTNT"]}, "id": "<unknown id>"}, {"location": "[2658459:2658627](+)", "type": "PFAM_domain", "qualifiers": {"aSDomain": ["DUF2187"], "aSTool": ["clusterhmmer"], "database": ["31.0"], "db_xref": ["PF09953.8"], "description": ["Uncharacterized protein conserved in bacteria (DUF2187)"], "detection": ["hmmscan"], "domain_id": ["clusterhmmer_ctg1_2690_0324"], "evalue": ["1.00E-23"], "label": ["ctg1_2690"], "locus_tag": ["ctg1_2690"], "protein_end": ["57"], "protein_start": ["1"], "score": ["83.0"], "tool": ["antismash"], "translation": ["KANVGDTILFQRNNLKITGSVLKLYTESVLVEITNVSGGTFEFDRTIVNHKNYKVLN"]}, "id": "<unknown id>"}, {"location": "[2658700:2659000](-)", "type": "CDS", "qualifiers": {"gene_functions": ["regulatory (smcogs) SMCOG1058:ArsR family transcriptional regulator (Score: 77.8; E-value: 7.5e-24)"], "gene_kind": ["regulatory"], "locus_tag": ["ctg1_2691"], "transl_table": ["11"], "translation": ["MTTYTSEMRKTLVSEEDVDILKIMAHPIRLQIVNELSTRKTCNVTQLTELLNIPQSTVSQHLSKMKGKVLRAERRGLEIYYHINNLKASKIVNVLGYIN"]}, "id": "<unknown id>"}, {"location": "[2658778:2658946](-)", "type": "PFAM_domain", "qualifiers": {"aSDomain": ["HTH_20"], "aSTool": ["clusterhmmer"], "database": ["31.0"], "db_xref": ["PF12840.6"], "description": ["Helix-turn-helix domain"], "detection": ["hmmscan"], "domain_id": ["clusterhmmer_ctg1_2691_0326"], "evalue": ["2.00E-09"], "label": ["ctg1_2691"], "locus_tag": ["ctg1_2691"], "protein_end": ["74"], "protein_start": ["18"], "score": ["37.3"], "tool": ["antismash"], "translation": ["DILKIMAHPIRLQIVNELSTRKTCNVTQLTELLNIPQSTVSQHLSKMKGKVLRAERR"]}, "id": "<unknown id>"}, {"location": "[2658802:2658925](-)", "type": "PFAM_domain", "qualifiers": {"aSDomain": ["HTH_5"], "aSTool": ["clusterhmmer"], "database": ["31.0"], "db_xref": ["PF01022.19"], "description": ["Bacterial regulatory protein, arsR family"], "detection": ["hmmscan"], "domain_id": ["clusterhmmer_ctg1_2691_0325"], "evalue": ["1.40E-11"], "label": ["ctg1_2691"], "locus_tag": ["ctg1_2691"], "protein_end": ["66"], "protein_start": ["25"], "score": ["44.0"], "tool": ["antismash"], "translation": ["HPIRLQIVNELSTRKTCNVTQLTELLNIPQSTVSQHLSKMKG"]}, "id": "<unknown id>"}, {"location": "[2659340:2659514](+)", "type": "CDS", "qualifiers": {"locus_tag": ["ctg1_2692"], "transl_table": ["11"], "translation": ["MPTALQEEVEEARETYVSRIILVGGSALFLVGGVISAISAFKTYNRLENTPPSTDNS"]}, "id": "<unknown id>"}, {"location": "[2659621:2662711](-)", "type": "CDS", "qualifiers": {"gene_functions": ["other (smcogs) SMCOG1218:Exonuclease (Score: 1519; E-value: 0)"], "gene_kind": ["other"], "locus_tag": ["ctg1_2693"], "transl_table": ["11"], "translation": ["MRPIQLIMTAFGPYKQKEIIDFEDLGEHRIFAISGNTGAGKTTIFDAICYVLYGEASGEERSDTSMLRSQFADDNVYTSVELTFQLKGKRYEIKRQLGHKKQGNKTITGHAVELYEVIDGENVPAVDRFHVTDVNKKVEDLIGLSKHQFSQIVMLPQGEFRKLLTSETENKEEILRRIFKTDRYKLMRELLDQKRKQWKDVLQEKQKERELYFRNVFKLPIRDGALLETLVAQEHVNTHQVVEALEQETTVYKAEVEQLQVEQDVQTKQLKDAETRFHAAKSVNEKFIDLQQKNEKYNNLQENRAAIERKEKSFKRAEQAKRLLPFEQWYEEAMENEQKAESLLKQIIVKQEQIMNSFELAKEKYEVVKNKEAEREDAKKLVQRLEELQAIIESLAERKLNLQNAEIQIGKLKESMQKLDQQLEEHTNQKQRMSDELQQLEQALEQYVAKVEELTNMREDAKVLKQAYDVWQEKQKFEQEKEATTNKMQVAVRAYENMERRWLSEQAGILALHLHDGESCPVCGSTNHPQKATEQSNVIDERELNDLRDKKNIAEKLHVQVEEKWNFYRLQYEQVIEEVVKRGYNSEKLAETYSALVQKGKQLAADVNTLKASEETRKQIAANMKSVEEKIEELQKQKRELETMQHRTEMECMQLRTSYEHDKRNIPENLQTVQAWKAQFDQAMQELRLMEDEWKKVQEAYQHWQNENIRIQAEQKGASNQFESAKLKKEETFARFMKELEQSGFTDEFTYKKAKLSDPEMEMLQKEIQGYYSSLEVLAKQIEELNSELKDKEYMDITSLGEHIKELEINLDIIKEKRQRAQNAVTYISDLHENIRRIDEQIHEEEKAFQELVDLYEVMKGDNESRISFERYILIEYLEQIVQIANERLRKLSNGQFYLKRSERVEKRNRQSGLGLDVYDAYTGQTRDVKTLSGGEKFNASLCLALGMADVIQAYEGGISIETMFIDEGFGSLDEESLTKAVDALIDLQKSGRFIGVISHVQELKNAMPAVLEVTKQKDGCSQTRFVVK"]}, "id": "<unknown id>"}, {"location": "[2659756:2659942](-)", "type": "PFAM_domain", "qualifiers": {"aSDomain": ["SbcCD_C"], "aSTool": ["clusterhmmer"], "database": ["31.0"], "db_xref": ["PF13558.5"], "description": ["Putative exonuclease SbcCD, C subunit"], "detection": ["hmmscan"], "domain_id": ["clusterhmmer_ctg1_2693_0328"], "evalue": ["2.00E-13"], "label": ["ctg1_2693"], "locus_tag": ["ctg1_2693"], "protein_end": ["985"], "protein_start": ["923"], "score": ["50.3"], "tool": ["antismash"], "translation": ["GQTRDVKTLSGGEKFNASLCLALGMADVIQAYEGGISIETMFIDEGFGSLDEESLTKAVDALI"]}, "id": "<unknown id>"}, {"location": "[2662087:2662696](-)", "type": "PFAM_domain", "qualifiers": {"aSDomain": ["AAA_23"], "aSTool": ["clusterhmmer"], "database": ["31.0"], "db_xref": ["PF13476.5"], "description": ["AAA domain"], "detection": ["hmmscan"], "domain_id": ["clusterhmmer_ctg1_2693_0327"], "evalue": ["1.40E-30"], "label": ["ctg1_2693"], "locus_tag": ["ctg1_2693"], "protein_end": ["208"], "protein_start": ["5"], "score": ["107.2"], "tool": ["antismash"], "translation": ["LIMTAFGPYKQKEIIDFEDLGEHRIFAISGNTGAGKTTIFDAICYVLYGEASGEERSDTSMLRSQFADDNVYTSVELTFQLKGKRYEIKRQLGHKKQGNKTITGHAVELYEVIDGENVPAVDRFHVTDVNKKVEDLIGLSKHQFSQIVMLPQGEFRKLLTSETENKEEILRRIFKTDRYKLMRELLDQKRKQWKDVLQEKQKER"]}, "id": "<unknown id>"}, {"location": "[2662707:2663865](-)", "type": "CDS", "qualifiers": {"gene_functions": ["other (smcogs) SMCOG1230:Nuclease SbcCD, D subunit (Score: 583.3; E-value: 5.1e-177)"], "gene_kind": ["other"], "locus_tag": ["ctg1_2694"], "transl_table": ["11"], "translation": ["MKLFHTADWHLGKLVHGVYMTEDQKIVLDQFVQAVEEEKPDAVIIAGDLYDRAIPPTEAVDLLNDVLQKIVIDLQTPVIAVAGNHDSPDRIHFGSSLMKKQGLHIAGQFQFPYEPVVLNDEYGEVHFHLIPYADPSIVRHVLKNEDIRSHDDAMRIFMNELSETMDKEARHVFVGHAFVTSSGEAEENTSDAERPLSIGGAEYVNSHYFDKFHYTALGHLHQAHFVRNETIRYSGSPLAYSISEEKHKKGYYIVQLNETGEVAIEKRLLSPRRKMRTVEAKIDELLQHPVSEDYVFVKLLDENPVLQPMEKIRSVYPNAMHVERAMQRRELTDTNEVTVSRHKTDDLSLLKAFYKEMKGLDLSEEKERLFIDVLQTVQEREGERG"]}, "id": "<unknown id>"}, {"location": "[2662794:2663052](-)", "type": "PFAM_domain", "qualifiers": {"aSDomain": ["SbcD_C"], "aSTool": ["clusterhmmer"], "database": ["31.0"], "db_xref": ["PF12320.7"], "description": ["Type 5 capsule protein repressor C-terminal domain"], "detection": ["hmmscan"], "domain_id": ["clusterhmmer_ctg1_2694_0330"], "evalue": ["4.20E-09"], "label": ["ctg1_2694"], "locus_tag": ["ctg1_2694"], "protein_end": ["357"], "protein_start": ["271"], "score": ["36.5"], "tool": ["antismash"], "translation": ["RRKMRTVEAKIDELLQHPVSEDYVFVKLLDENPVLQPMEKIRSVYPNAMHVERAMQRRELTDTNEVTVSRHKTDDLSLLKAFYKEMK"]}, "id": "<unknown id>"}, {"location": "[2663319:2663865](-)", "type": "PFAM_domain", "qualifiers": {"aSDomain": ["Metallophos"], "aSTool": ["clusterhmmer"], "database": ["31.0"], "db_xref": ["PF00149.27"], "description": ["Calcineurin-like phosphoesterase"], "detection": ["hmmscan"], "domain_id": ["clusterhmmer_ctg1_2694_0329"], "evalue": ["6.50E-14"], "label": ["ctg1_2694"], "locus_tag": ["ctg1_2694"], "protein_end": ["182"], "protein_start": ["0"], "score": ["52.8"], "tool": ["antismash"], "translation": ["MKLFHTADWHLGKLVHGVYMTEDQKIVLDQFVQAVEEEKPDAVIIAGDLYDRAIPPTEAVDLLNDVLQKIVIDLQTPVIAVAGNHDSPDRIHFGSSLMKKQGLHIAGQFQFPYEPVVLNDEYGEVHFHLIPYADPSIVRHVLKNEDIRSHDDAMRIFMNELSETMDKEARHVFVGHAFVTSSG"]}, "id": "<unknown id>"}, {"location": "[2663880:2664120](-)", "type": "CDS", "qualifiers": {"gene_functions": ["other (smcogs) SMCOG1300:hypothetical protein (Score: 169.8; E-value: 1.5e-52)"], "gene_kind": ["other"], "locus_tag": ["ctg1_2695"], "transl_table": ["11"], "translation": ["MKFEMHTKIISNEKEVRLHIEENIFQLILDGYHLFTVQEILPLYKSNEERIGSATILKLEWENGKTTINYQLVSLKSVN"]}, "id": "<unknown id>"}, {"location": "[2663883:2664120](-)", "type": "PFAM_domain", "qualifiers": {"aSDomain": ["DUF2584"], "aSTool": ["clusterhmmer"], "database": ["31.0"], "db_xref": ["PF10763.8"], "description": ["Protein of unknown function (DUF2584)"], "detection": ["hmmscan"], "domain_id": ["clusterhmmer_ctg1_2695_0331"], "evalue": ["5.20E-27"], "label": ["ctg1_2695"], "locus_tag": ["ctg1_2695"], "protein_end": ["79"], "protein_start": ["0"], "score": ["93.7"], "tool": ["antismash"], "translation": ["MKFEMHTKIISNEKEVRLHIEENIFQLILDGYHLFTVQEILPLYKSNEERIGSATILKLEWENGKTTINYQLVSLKSVN"]}, "id": "<unknown id>"}, {"location": "[2664304:2664562](-)", "type": "CDS", "qualifiers": {"locus_tag": ["ctg1_2696"], "transl_table": ["11"], "translation": ["MPGPLLLSVIILSFLMIGITQYFHHTDTTEEVKDKVRLVFPIFIISISFCILLNKDGYIVAVFSFFVAIVLITVLYYVMKDFIQK"]}, "id": "<unknown id>"}, {"location": "[2664891:2665947](+)", "type": "CDS", "qualifiers": {"NRPS_PKS": ["Domain: ECH (10-188). E-value: 1.9e-32. Score: 104.2. Matches aSDomain: nrpspksdomains_ctg1_2697_ECH.1", "type: other"], "gene_functions": ["biosynthetic-additional (smcogs) SMCOG1023:enoyl-CoA hydratase (Score: 309.3; E-value: 2.7e-94)"], "gene_kind": ["biosynthetic-additional"], "locus_tag": ["ctg1_2697"], "transl_table": ["11"], "translation": ["MTEQVLFSVSENGVATITLNRPKALNSLSYDMLQPIGQKLKEWEHDERIALIVLKGAGTKGFCAGGDIKTLYEARSNEVALQHAGRFFEEEYEIDTYIYQYTKPIIACLDGIVMGGGVGLTNGAKYRIVTERTKWAMPEMNIGFFPDVGAAYFLNKAPGYTGRFVALTASILKASDVLFINAADYFMTSDSLPKFLTELESVNWHKEDDVHTNLKEVIRTFATAPNLESELAPSLEVINSHFAFDTIEEIIHSLEKDESSFALKTKETLLSKSPISLKVTLKQFIDGKDKSVEECFATDLILAKNFMRHEDFFEGVRSVVVDKDQNPNYKYKQLSDVSEEDVNRFFNLLNA"]}, "id": "<unknown id>"}, {"location": "[2664921:2665455](+)", "type": "aSDomain", "qualifiers": {"aSDomain": ["ECH"], "aSTool": ["nrps_pks_domains"], "database": ["nrpspksdomains.hmm"], "detection": ["hmmscan"], "domain_id": ["nrpspksdomains_ctg1_2697_ECH.1"], "evalue": ["1.90E-32"], "label": ["ctg1_2697_ECH.1"], "locus_tag": ["ctg1_2697"], "protein_end": ["188"], "protein_start": ["10"], "score": ["104.2"], "tool": ["antismash"], "translation": ["ENGVATITLNRPKALNSLSYDMLQPIGQKLKEWEHDERIALIVLKGAGTKGFCAGGDIKTLYEARSNEVALQHAGRFFEEEYEIDTYIYQYTKPIIACLDGIVMGGGVGLTNGAKYRIVTERTKWAMPEMNIGFFPDVGAAYFLNKAPGYTGRFVALTASILKASDVLFINAADYFMTS"]}, "id": "<unknown id>"}, {"location": "[2664921:2665674](+)", "type": "PFAM_domain", "qualifiers": {"aSDomain": ["ECH_1"], "aSTool": ["clusterhmmer"], "database": ["31.0"], "db_xref": ["PF00378.19"], "description": ["Enoyl-CoA hydratase/isomerase"], "detection": ["hmmscan"], "domain_id": ["clusterhmmer_ctg1_2697_0333"], "evalue": ["5.00E-30"], "label": ["ctg1_2697"], "locus_tag": ["ctg1_2697"], "protein_end": ["261"], "protein_start": ["10"], "score": ["104.5"], "tool": ["antismash"], "translation": ["ENGVATITLNRPKALNSLSYDMLQPIGQKLKEWEHDERIALIVLKGAGTKGFCAGGDIKTLYEARSNEVALQHAGRFFEEEYEIDTYIYQYTKPIIACLDGIVMGGGVGLTNGAKYRIVTERTKWAMPEMNIGFFPDVGAAYFLNKAPGYTGRFVALTASILKASDVLFINAADYFMTSDSLPKFLTELESVNWHKEDDVHTNLKEVIRTFATAPNLESELAPSLEVINSHFAFDTIEEIIHSLEKDESSFA"]}, "id": "<unknown id>"}, {"location": "[2664933:2665929](+)", "type": "PFAM_domain", "qualifiers": {"aSDomain": ["ECH_2"], "aSTool": ["clusterhmmer"], "database": ["31.0"], "db_xref": ["PF16113.4"], "description": ["Enoyl-CoA hydratase/isomerase"], "detection": ["hmmscan"], "domain_id": ["clusterhmmer_ctg1_2697_0332"], "evalue": ["8.00E-119"], "label": ["ctg1_2697"], "locus_tag": ["ctg1_2697"], "protein_end": ["346"], "protein_start": ["14"], "score": ["396.9"], "tool": ["antismash"], "translation": ["ATITLNRPKALNSLSYDMLQPIGQKLKEWEHDERIALIVLKGAGTKGFCAGGDIKTLYEARSNEVALQHAGRFFEEEYEIDTYIYQYTKPIIACLDGIVMGGGVGLTNGAKYRIVTERTKWAMPEMNIGFFPDVGAAYFLNKAPGYTGRFVALTASILKASDVLFINAADYFMTSDSLPKFLTELESVNWHKEDDVHTNLKEVIRTFATAPNLESELAPSLEVINSHFAFDTIEEIIHSLEKDESSFALKTKETLLSKSPISLKVTLKQFIDGKDKSVEECFATDLILAKNFMRHEDFFEGVRSVVVDKDQNPNYKYKQLSDVSEEDVNRFFN"]}, "id": "<unknown id>"}, {"location": "[2666199:2666832](+)", "type": "CDS", "qualifiers": {"gene_functions": ["transport (smcogs) SMCOG1116:Homoserine/threonine efflux protein (Score: 280.2; E-value: 1.5e-85)"], "gene_kind": ["transport"], "locus_tag": ["ctg1_2698"], "transl_table": ["11"], "translation": ["MIENYLLFIIMSICLIILPGPDTAMATKNTLAAGKVGGVKTVFGTCIALLIHTLAAVIGLSALIVKSALLFSIFKYVGALYLIYIGIKALLAVRNKENLDTNDLSLNNENEHTSCFRQGFLTNLLNPKVAVFFLTFLPQFLNPNHNTFIQLLVMGLTYLVLTVIWFAFYIFLIDKISAFMKKPKTQRYIQGLTGVVLIGFGIKLAFEKNN"]}, "id": "<unknown id>"}, {"location": "[2666238:2666817](+)", "type": "PFAM_domain", "qualifiers": {"aSDomain": ["LysE"], "aSTool": ["clusterhmmer"], "database": ["31.0"], "db_xref": ["PF01810.17"], "description": ["LysE type translocator"], "detection": ["hmmscan"], "domain_id": ["clusterhmmer_ctg1_2698_0334"], "evalue": ["6.20E-39"], "label": ["ctg1_2698"], "locus_tag": ["ctg1_2698"], "protein_end": ["206"], "protein_start": ["13"], "score": ["133.4"], "tool": ["antismash"], "translation": ["CLIILPGPDTAMATKNTLAAGKVGGVKTVFGTCIALLIHTLAAVIGLSALIVKSALLFSIFKYVGALYLIYIGIKALLAVRNKENLDTNDLSLNNENEHTSCFRQGFLTNLLNPKVAVFFLTFLPQFLNPNHNTFIQLLVMGLTYLVLTVIWFAFYIFLIDKISAFMKKPKTQRYIQGLTGVVLIGFGIKLAFE"]}, "id": "<unknown id>"}, {"location": "[2666901:2668362](-)", "type": "CDS", "qualifiers": {"gene_functions": ["biosynthetic-additional (smcogs) SMCOG1017:aldehyde dehydrogenase (Score: 516.8; E-value: 6.9e-157)"], "gene_kind": ["biosynthetic-additional"], "locus_tag": ["ctg1_2699"], "transl_table": ["11"], "translation": ["MITTEIKRVKNHINGEWVESTGTEVEAVPNPATGKIIAYVPLSPKEDVEKAVEAAKSAFETWSKVPVPNRSRNLYKYLQLLQENKDELAKIITLENGKTLTDATGEVQRGIEAVELATSTPNLMMGQALPNIASGIDGSIWRYPIGVVAGITPFNFPMMIPLWMFPLAIACGNTFVLKTSERTPLLAERLVELFYEAGFPKGVLNLVQGGKDVVNSILENKDIQAVSFVGSEPVARYVYETGTKHGKRVQALAGAKNHAIVMPDCNLEKTVQGVIGSAFASSGERCMACSVVAVVDEIADEFIDVLVAETKKLKVGDGFNEDNYVGPLIRESHKERVLGYINSGVADGATLLVDGRKINEEVGEGYFVGATIFDGVNQEMKIWQDEIFAPVLSIVRVKDLEEGIKLTNQSKFANGAVIYTSNGKHAQTFRDNIDAGMIGVNVNVPAPMAFFAFAGNKASFFGDLGTNGTDGVQFYTRKKVVTERWF"]}, "id": "<unknown id>"}, {"location": "[2666919:2668314](-)", "type": "PFAM_domain", "qualifiers": {"aSDomain": ["Aldedh"], "aSTool": ["clusterhmmer"], "database": ["31.0"], "db_xref": ["PF00171.21"], "description": ["Aldehyde dehydrogenase family"], "detection": ["hmmscan"], "domain_id": ["clusterhmmer_ctg1_2699_0335"], "evalue": ["5.80E-150"], "label": ["ctg1_2699"], "locus_tag": ["ctg1_2699"], "protein_end": ["481"], "protein_start": ["16"], "score": ["499.7"], "tool": ["antismash"], "translation": ["WVESTGTEVEAVPNPATGKIIAYVPLSPKEDVEKAVEAAKSAFETWSKVPVPNRSRNLYKYLQLLQENKDELAKIITLENGKTLTDATGEVQRGIEAVELATSTPNLMMGQALPNIASGIDGSIWRYPIGVVAGITPFNFPMMIPLWMFPLAIACGNTFVLKTSERTPLLAERLVELFYEAGFPKGVLNLVQGGKDVVNSILENKDIQAVSFVGSEPVARYVYETGTKHGKRVQALAGAKNHAIVMPDCNLEKTVQGVIGSAFASSGERCMACSVVAVVDEIADEFIDVLVAETKKLKVGDGFNEDNYVGPLIRESHKERVLGYINSGVADGATLLVDGRKINEEVGEGYFVGATIFDGVNQEMKIWQDEIFAPVLSIVRVKDLEEGIKLTNQSKFANGAVIYTSNGKHAQTFRDNIDAGMIGVNVNVPAPMAFFAFAGNKASFFGDLGTNGTDGVQFYTRKKVVT"]}, "id": "<unknown id>"}, {"location": "[2668384:2669275](-)", "type": "CDS", "qualifiers": {"gene_functions": ["biosynthetic-additional (smcogs) SMCOG1100:3-hydroxyisobutyrate dehydrogenase (Score: 317.2; E-value: 1.8e-96)"], "gene_kind": ["biosynthetic-additional"], "locus_tag": ["ctg1_2700"], "transl_table": ["11"], "translation": ["MKKIGFIGLGNMGLPMSKNLVKSGYTVYGVDLNKEAEASFEKEGGIIGLSISKLAETCDVVFTSLPSPRAVEAVYFGAEGLFENGHSNIVFIDTSTVSPQLNKQLEEAAKEKKVDFLAAPVSGGVIGAENRTLTFMVGGLKEVYEKTESIMGVLGANIFHVSEQIDSGTTVKLINNLLIGFYTAGVSEALTLAKKNNMDLDKMFDILNVSYGQSRIYERNYKSFIAPENYEPGFTVNLLKKDLGFAVDLAKESELHLPVSEMLLNVYDEASQAGYGENDMAALYKKVSEQLISNQK"]}, "id": "<unknown id>"}, {"location": "[2668420:2668777](-)", "type": "PFAM_domain", "qualifiers": {"aSDomain": ["NAD_binding_11"], "aSTool": ["clusterhmmer"], "database": ["31.0"], "db_xref": ["PF14833.5"], "description": ["NAD-binding of NADP-dependent 3-hydroxyisobutyrate dehydrogenase"], "detection": ["hmmscan"], "domain_id": ["clusterhmmer_ctg1_2700_0337"], "evalue": ["2.90E-31"], "label": ["ctg1_2700"], "locus_tag": ["ctg1_2700"], "protein_end": ["285"], "protein_start": ["166"], "score": ["108.1"], "tool": ["antismash"], "translation": ["SGTTVKLINNLLIGFYTAGVSEALTLAKKNNMDLDKMFDILNVSYGQSRIYERNYKSFIAPENYEPGFTVNLLKKDLGFAVDLAKESELHLPVSEMLLNVYDEASQAGYGENDMAALYKK"]}, "id": "<unknown id>"}, {"location": "[2668792:2669269](-)", "type": "PFAM_domain", "qualifiers": {"aSDomain": ["NAD_binding_2"], "aSTool": ["clusterhmmer"], "database": ["31.0"], "db_xref": ["PF03446.14"], "description": ["NAD binding domain of 6-phosphogluconate dehydrogenase"], "detection": ["hmmscan"], "domain_id": ["clusterhmmer_ctg1_2700_0336"], "evalue": ["7.90E-45"], "label": ["ctg1_2700"], "locus_tag": ["ctg1_2700"], "protein_end": ["161"], "protein_start": ["2"], "score": ["152.8"], "tool": ["antismash"], "translation": ["KIGFIGLGNMGLPMSKNLVKSGYTVYGVDLNKEAEASFEKEGGIIGLSISKLAETCDVVFTSLPSPRAVEAVYFGAEGLFENGHSNIVFIDTSTVSPQLNKQLEEAAKEKKVDFLAAPVSGGVIGAENRTLTFMVGGLKEVYEKTESIMGVLGANIFHVS"]}, "id": "<unknown id>"}, {"location": "[2668921:2669272](-)", "type": "PFAM_domain", "qualifiers": {"aSDomain": ["2-Hacid_dh_C"], "aSTool": ["clusterhmmer"], "database": ["31.0"], "db_xref": ["PF02826.18"], "description": ["D-isomer specific 2-hydroxyacid dehydrogenase, NAD binding domain"], "detection": ["hmmscan"], "domain_id": ["clusterhmmer_ctg1_2700_0339"], "evalue": ["4.40E-06"], "label": ["ctg1_2700"], "locus_tag": ["ctg1_2700"], "protein_end": ["118"], "protein_start": ["1"], "score": ["26.1"], "tool": ["antismash"], "translation": ["KKIGFIGLGNMGLPMSKNLVKSGYTVYGVDLNKEAEASFEKEGGIIGLSISKLAETCDVVFTSLPSPRAVEAVYFGAEGLFENGHSNIVFIDTSTVSPQLNKQLEEAAKEKKVDFLAA"]}, "id": "<unknown id>"}, {"location": "[2669053:2669269](-)", "type": "PFAM_domain", "qualifiers": {"aSDomain": ["F420_oxidored"], "aSTool": ["clusterhmmer"], "database": ["31.0"], "db_xref": ["PF03807.16"], "description": ["NADP oxidoreductase coenzyme F420-dependent"], "detection": ["hmmscan"], "domain_id": ["clusterhmmer_ctg1_2700_0338"], "evalue": ["5.60E-08"], "label": ["ctg1_2700"], "locus_tag": ["ctg1_2700"], "protein_end": ["74"], "protein_start": ["2"], "score": ["33.2"], "tool": ["antismash"], "translation": ["KIGFIGLGNMGLPMSKNLVKSGYTVYGVDLNKEAEASFEKEGGIIGLSISKLAETCDVVFTSLPSPRAVEAVY"]}, "id": "<unknown id>"}, {"location": "[2669291:2671001](-)", "type": "CDS", "qualifiers": {"gene_functions": ["biosynthetic-additional (rule-based-clusters) Acyl-CoA_dh_N", "biosynthetic-additional (rule-based-clusters) Acyl-CoA_dh_M", "biosynthetic-additional (rule-based-clusters) Acyl-CoA_dh_1", "biosynthetic-additional (smcogs) SMCOG1006:acyl-CoA dehydrogenase (Score: 411.4; E-value: 5.9e-125)"], "gene_kind": ["biosynthetic-additional"], "locus_tag": ["ctg1_2701"], "sec_met_domain": ["Acyl-CoA_dh_N (E-value: 3.1e-27, bitscore: 93.8, seeds: 790, tool: rule-based-clusters)", "Acyl-CoA_dh_M (E-value: 9.1e-25, bitscore: 85.0, seeds: 43, tool: rule-based-clusters)", "Acyl-CoA_dh_1 (E-value: 2.1e-39, bitscore: 133.4, seeds: 49, tool: rule-based-clusters)"], "transl_table": ["11"], "translation": ["MEKTKLPWDEFFSLNKDINHTYFTPEDFSGDEDLIAKTTEQFVKQEIVPQMENIEQHNYKVSRQLFEKAGELGLLGIEVPEDYGGFELGKAVSGLVAEKMGYAGAFSVSFNIHAGVGTLPYIYYGTKEQKEKYLPKIASGEWIGAYALTEPNAGSDALSAKTSAVLNEEGTAWKLNGEKQWITNAHMADVYVVFAKTNKGMTAFIVERTCEGVSIGLEEKKMGIKGSSTATLILEDVVIPAENVLGEVGKGHHVALNILNFARLKLAFGNIGTAKQAIGLSVQYGKERKQFQTELVDFTMIQEKIANMIIATYGAESAAYRTAGVIDEAIHESDEDLMKKMSQFAIECALNKVNASETLAYIVDEAVQIHGGYGYMQEYEVERLYRDARISRIFEGTNEINRLTVAKMLMKQIEQLEDTEVESDVANVERNHRYILLAKKLLKQSLKTLSKTPGLKIDQEQEYSRVISNMLTDVYIMESAFLRTRKAVRKNGEEKERTKQLITDVICEEGYRKVEETAISVLSAAVTEEQDRNVILAEIRQLLVPLYTNVFTKKREIAKAIINRGKYIV"]}, "id": "<unknown id>"}, {"location": "[2669774:2670257](-)", "type": "PFAM_domain", "qualifiers": {"aSDomain": ["Acyl-CoA_dh_1"], "aSTool": ["clusterhmmer"], "database": ["31.0"], "db_xref": ["PF00441.23"], "description": ["Acyl-CoA dehydrogenase, C-terminal domain"], "detection": ["hmmscan"], "domain_id": ["clusterhmmer_ctg1_2701_0340"], "evalue": ["6.70E-39"], "label": ["ctg1_2701"], "locus_tag": ["ctg1_2701"], "protein_end": ["409"], "protein_start": ["248"], "score": ["133.4"], "tool": ["antismash"], "translation": ["GKGHHVALNILNFARLKLAFGNIGTAKQAIGLSVQYGKERKQFQTELVDFTMIQEKIANMIIATYGAESAAYRTAGVIDEAIHESDEDLMKKMSQFAIECALNKVNASETLAYIVDEAVQIHGGYGYMQEYEVERLYRDARISRIFEGTNEINRLTVAKMLM"]}, "id": "<unknown id>"}, {"location": "[2669807:2670200](-)", "type": "PFAM_domain", "qualifiers": {"aSDomain": ["Acyl-CoA_dh_2"], "aSTool": ["clusterhmmer"], "database": ["31.0"], "db_xref": ["PF08028.10"], "description": ["Acyl-CoA dehydrogenase, C-terminal domain"], "detection": ["hmmscan"], "domain_id": ["clusterhmmer_ctg1_2701_0343"], "evalue": ["8.30E-15"], "label": ["ctg1_2701"], "locus_tag": ["ctg1_2701"], "protein_end": ["398"], "protein_start": ["267"], "score": ["55.2"], "tool": ["antismash"], "translation": ["FGNIGTAKQAIGLSVQYGKERKQFQTELVDFTMIQEKIANMIIATYGAESAAYRTAGVIDEAIHESDEDLMKKMSQFAIECALNKVNASETLAYIVDEAVQIHGGYGYMQEYEVERLYRDARISRIFEGTNE"]}, "id": "<unknown id>"}, {"location": "[2670290:2670569](-)", "type": "PFAM_domain", "qualifiers": {"aSDomain": ["Acyl-CoA_dh_M"], "aSTool": ["clusterhmmer"], "database": ["31.0"], "db_xref": ["PF02770.18"], "description": ["Acyl-CoA dehydrogenase, middle domain"], "detection": ["hmmscan"], "domain_id": ["clusterhmmer_ctg1_2701_0342"], "evalue": ["2.90E-24"], "label": ["ctg1_2701"], "locus_tag": ["ctg1_2701"], "protein_end": ["237"], "protein_start": ["144"], "score": ["85.0"], "tool": ["antismash"], "translation": ["AYALTEPNAGSDALSAKTSAVLNEEGTAWKLNGEKQWITNAHMADVYVVFAKTNKGMTAFIVERTCEGVSIGLEEKKMGIKGSSTATLILEDVV"]}, "id": "<unknown id>"}, {"location": "[2670578:2670911](-)", "type": "PFAM_domain", "qualifiers": {"aSDomain": ["Acyl-CoA_dh_N"], "aSTool": ["clusterhmmer"], "database": ["31.0"], "db_xref": ["PF02771.15"], "description": ["Acyl-CoA dehydrogenase, N-terminal domain"], "detection": ["hmmscan"], "domain_id": ["clusterhmmer_ctg1_2701_0341"], "evalue": ["9.70E-27"], "label": ["ctg1_2701"], "locus_tag": ["ctg1_2701"], "protein_end": ["141"], "protein_start": ["30"], "score": ["93.8"], "tool": ["antismash"], "translation": ["DEDLIAKTTEQFVKQEIVPQMENIEQHNYKVSRQLFEKAGELGLLGIEVPEDYGGFELGKAVSGLVAEKMGYAGAFSVSFNIHAGVGTLPYIYYGTKEQKEKYLPKIASGEW"]}, "id": "<unknown id>"}, {"location": "[2671153:2672062](-)", "type": "CDS", "qualifiers": {"gene_functions": ["biosynthetic-additional (smcogs) SMCOG1231:carboxyvinyl-carboxyphosphonate (Score: 326.1; E-value: 3.5e-99)"], "gene_kind": ["biosynthetic-additional"], "locus_tag": ["ctg1_2702"], "transl_table": ["11"], "translation": ["MAWVVKKQSTQEELANRFRALVEANEILQIPGAHDAMAALVAKNTGFSALYLSGAAYTASKGLPDLGIVTSTEVAERARDLVRATDLPVLVDIDTGFGGVLNVARTAVEMVEAKVAAVQIEDQQLPKKCGHLNGKKLVTTEELVQKIKAIKEVAPSLYIVARTDARGVEGLDEAIERANAYVKAGADAIFPEALQSEEEFRLFNSKVNAPLLANMTEFGKTPYYSAEEFANMGFQMVIYPVTSLRVAAKAYENVFALIKETGSQKDALSNMQTRSELYETISYHDFEELDTGIAKTVLSEDQ"]}, "id": "<unknown id>"}, {"location": "[2671294:2672011](-)", "type": "PFAM_domain", "qualifiers": {"aSDomain": ["PEP_mutase"], "aSTool": ["clusterhmmer"], "database": ["31.0"], "db_xref": ["PF13714.5"], "description": ["Phosphoenolpyruvate phosphomutase"], "detection": ["hmmscan"], "domain_id": ["clusterhmmer_ctg1_2702_0344"], "evalue": ["1.80E-53"], "label": ["ctg1_2702"], "locus_tag": ["ctg1_2702"], "protein_end": ["256"], "protein_start": ["17"], "score": ["181.3"], "tool": ["antismash"], "translation": ["FRALVEANEILQIPGAHDAMAALVAKNTGFSALYLSGAAYTASKGLPDLGIVTSTEVAERARDLVRATDLPVLVDIDTGFGGVLNVARTAVEMVEAKVAAVQIEDQQLPKKCGHLNGKKLVTTEELVQKIKAIKEVAPSLYIVARTDARGVEGLDEAIERANAYVKAGADAIFPEALQSEEEFRLFNSKVNAPLLANMTEFGKTPYYSAEEFANMGFQMVIYPVTSLRVAAKAYENVFAL"]}, "id": "<unknown id>"}, {"location": "[2671504:2671804](-)", "type": "PFAM_domain", "qualifiers": {"aSDomain": ["ICL"], "aSTool": ["clusterhmmer"], "database": ["31.0"], "db_xref": ["PF00463.20"], "description": ["Isocitrate lyase family"], "detection": ["hmmscan"], "domain_id": ["clusterhmmer_ctg1_2702_0345"], "evalue": ["1.40E-12"], "label": ["ctg1_2702"], "locus_tag": ["ctg1_2702"], "protein_end": ["186"], "protein_start": ["86"], "score": ["46.8"], "tool": ["antismash"], "translation": ["LPVLVDIDTGFGGVLNVARTAVEMVEAKVAAVQIEDQQLPKKCGHLNGKKLVTTEELVQKIKAIKEVAPSLYIVARTDARGVEGLDEAIERANAYVKAGAD"]}, "id": "<unknown id>"}, {"location": "[2672080:2673517](-)", "type": "CDS", "qualifiers": {"locus_tag": ["ctg1_2703"], "transl_table": ["11"], "translation": ["MIKTNEIKQKDALLEEITDYVLNKEVTSAEAFSTARYVLLDTLGCGILALQYPECTKLLGPVVPGTIVPNGTRVPGTSYVLDPVKGAFNIGCMIRWLDYNDTWLAAEWGHPSDNLGGILAVADYISRVRISEGKEALKVREVLEMMIKAHEIQGVLALENSLNRVGLDHVLYVKVATTAVVAKMLGGTREEIFNALSHAWIDNSSLRTYRHAPNTGSRKSWAAGDATSRGVHLAMTALKGEMGYPTALSAPGWGFQDVLFNKQELKLARPLESYVMENVLFKVSYPAEFHAQTAAECAVKLHPEIKERLDEIDRITITTHESAIRIIDKEGPLNNPADRDHCLQYITAIGLLKGDIVADDYEDAVANDPRVDELRNKMVVVENKQYSLDYLDPNKRSIANAVQVHFKDGTVTENVECEYPLGHRFRRDEAIPKVVQKFTANMAGHYSSKQQEQIHEVCLNEEKLENMNVNEFVDLFLI"]}, "id": "<unknown id>"}, {"location": "[2672134:2673475](-)", "type": "PFAM_domain", "qualifiers": {"aSDomain": ["MmgE_PrpD"], "aSTool": ["clusterhmmer"], "database": ["31.0"], "db_xref": ["PF03972.13"], "description": ["MmgE/PrpD family"], "detection": ["hmmscan"], "domain_id": ["clusterhmmer_ctg1_2703_0346"], "evalue": ["9.70E-153"], "label": ["ctg1_2703"], "locus_tag": ["ctg1_2703"], "protein_end": ["461"], "protein_start": ["14"], "score": ["508.7"], "tool": ["antismash"], "translation": ["EEITDYVLNKEVTSAEAFSTARYVLLDTLGCGILALQYPECTKLLGPVVPGTIVPNGTRVPGTSYVLDPVKGAFNIGCMIRWLDYNDTWLAAEWGHPSDNLGGILAVADYISRVRISEGKEALKVREVLEMMIKAHEIQGVLALENSLNRVGLDHVLYVKVATTAVVAKMLGGTREEIFNALSHAWIDNSSLRTYRHAPNTGSRKSWAAGDATSRGVHLAMTALKGEMGYPTALSAPGWGFQDVLFNKQELKLARPLESYVMENVLFKVSYPAEFHAQTAAECAVKLHPEIKERLDEIDRITITTHESAIRIIDKEGPLNNPADRDHCLQYITAIGLLKGDIVADDYEDAVANDPRVDELRNKMVVVENKQYSLDYLDPNKRSIANAVQVHFKDGTVTENVECEYPLGHRFRRDEAIPKVVQKFTANMAGHYSSKQQEQIHEVCLNEE"]}, "id": "<unknown id>"}, {"location": "[2673615:2674737](-)", "type": "CDS", "qualifiers": {"locus_tag": ["ctg1_2704"], "transl_table": ["11"], "translation": ["MMKAEEKFSPGLDGIVAAETKISFLDTVKGEIVIQGYDLIELSKTKEYLDIVHLLLEEHLPNEDEKATLEKKLKEEYAVPEGVFNVLKALPKETHPMDGLRTGVSALAGYDNDIENRSLEVNKSRGYKLLSKVPNIVANSYHILNNEEPIEPLKELSYSANFFYMLTGKKPTELEEKIFDRSLVLYSEHEMPNSTFTARVIASTQSDLYGALTGAVASLKGSLHGGANEAVMYMLLEAGNVEKFEELLQKKLYNKEKIMGFGHRVYMKKMDPRALMMKEALKQLCDVKGDYTLYEMCEAGEKIMEKEKGIYPNLDYYAAPVYWMLGIPIQLYTPIFFSSRTVGLCAHVIEQHANNRLFRPRVNYIGERHVLSK"]}, "id": "<unknown id>"}, {"location": "[2675132:2675423](-)", "type": "CDS", "qualifiers": {"locus_tag": ["ctg1_2705"], "transl_table": ["11"], "translation": ["MRISIDRKALQWFQEELRIKHGESVRFTVRYGGDSSIQPGYSLGVVAEKPDGEIVSVEKEGIIFFVDSDDLWYFQNYDLFVSYHEEMEEIQFNYVK"]}, "id": "<unknown id>"}, {"location": "[2675438:2676584](-)", "type": "CDS", "qualifiers": {"locus_tag": ["ctg1_2706"], "transl_table": ["11"], "translation": ["MERLWTKSFIQMTFAMLFLFTGFYLLVPTLPLFIKEIGGNESQVGLMMGMFTIAAVVIRPIIGGMLDQYGRRSFIIFGLIFFGLTMYSYNIASTIVLLAVLRVIHGVTWAVSTTAVGTAITDIIPDSRRGEGMGWYGMAMTIAMAIGPMIGLWVVQNYSFDGLFLLATLLSFMAVVLSLITKIPFTPQKEKGKIQLFEKSVLTITIVVFFLSFAYGGITTFLPLFASSIHVNPGTFFLVYAIALTIVRPISGKLLDKYGEVFIILPALCITILAIVVLTISNGLIGVIIAATLYGIGFGSAQPALQAAMLTIVDPSKRGVANASFFTAFDLGIGLGAILLGVVSQMFGYRILFSGSAISALIALIIFVFFVKQRLGKKEFA"]}, "id": "<unknown id>"}, {"location": "[2676820:2677102](+)", "type": "CDS", "qualifiers": {"locus_tag": ["ctg1_2707"], "transl_table": ["11"], "translation": ["MWVLLRVTAVVPSTPGIHVPAVHTASSDVGIELPATWQQYQIPGQVTPSFWHHGTHPSSTPIHSHSYPPLPPTQVFYHFPSIFSQNFHGTFNI"]}, "id": "<unknown id>"}, {"location": "[2677490:2679989](-)", "type": "CDS", "qualifiers": {"locus_tag": ["ctg1_2708"], "transl_table": ["11"], "translation": ["MSENYRSREERRQVKKKKQPASKTQKPKGKTSFFRKFLITCLLLGIVGLVAGVATFFVMIKDAPKLEKAKLVNPLSSKIYDKNGDLVYEYGKEKRTNVTYDQIPKLVENAFLATEDSRFYEHSGVDFKGTARAVLVSLKGDYGSQGGSTITQQVIKNYFLSMDKTPKRKAQEIYLAYKLEQQYSKHEILEMYLNKINLGNRSYGIATAAQNYYGKELKDLTLPEVAMLAGLPKAPNNYDPTKKENVQKATERRNVVLNLMNRHGYITKQEMEEAIKVDVEKGLKPAAQLQTMPYPAFMDAVVKEVEKELPDANIGSDGLEIYTTLDPKAQKLADNILNNNIIDYPNDKFQGAFTFMDTKTGEVRAIGSGRGENKAVFKGHNMAIELDRAAGSTMKPIFDYAPAIEYLKWATYHQIDDSPFKYSTGQEVRNADRSHMGPITMREALKMSRNIPAIKTAKEVGISKSKEFSEKLGITFNTAPTESTAIGTNEVSPTEIAGAYAAFGNEGKYTKPHFVKKVVYPDGKSQSFGQKPKQVMTDSTAYMITDMLRSVVTSGTGTSANVGSLDVAGKTGTTNYSSKQLAQYKIPESATRDSWFAGYTPQYTMAVWTGYMKDGKDEYISSKNTKIAQLIFKEMMSEMATDKSRFKMPSSVIQEGSELRIKGEKRDSSPNTSVPDTTEQPKQDQQQKTEEEKKQEELKKQEELKKQEEQKKQEELKKQEEQKKLEEQKKQEEEKKQNEQNNGNGQGTTPPANNGGGQGTTPPANNGGGQGTTPPANNGGGQGTTPPANNGGGQGTTPPANNNGGQGTPTPPATVQPNNGGNAGEVPANNGQ"]}, "id": "<unknown id>"}, {"location": "[2680458:2680665](+)", "type": "CDS", "qualifiers": {"locus_tag": ["ctg1_2709"], "transl_table": ["11"], "translation": ["MKLSPVTSKNIVAVGYNPFSMILRIQLKHGMYDFFNVPESIYTGLLHAQSKSYYHNTYIKNSFRHTKI"]}, "id": "<unknown id>"}, {"location": "[2680733:2680946](-)", "type": "CDS", "qualifiers": {"locus_tag": ["ctg1_2710"], "transl_table": ["11"], "translation": ["MMYLLAIFLPPVAVLFCGKPIQAIINFILTLIFWVPGVIHAILVVHDKKADQRLKKQIQAYDEINKRNRR"]}, "id": "<unknown id>"}, {"location": "[2681060:2681714](-)", "type": "CDS", "qualifiers": {"locus_tag": ["ctg1_2711"], "transl_table": ["11"], "translation": ["MNPSSLKVTGAWFQVGGNLTAAIGTTRGFIGEEKVESELVIVGSSLQALGYILQIIASNYDDGEEKRENQSKLLDQIGIELLALGNISNVIGIYFNINEQLKENDYLIITGNSLQSIGAFLGVEAALVDINVLQKIIILGNSMQSLGAGLQAYQGVLNVLKDEKENKDSIFDKKDERIIALIGIWIQAIGTLISAIGITAIEEENRLENNEKSEILI"]}, "id": "<unknown id>"}, {"location": "[2681853:2682561](-)", "type": "CDS", "qualifiers": {"locus_tag": ["ctg1_2712"], "transl_table": ["11"], "translation": ["MKRKEISKSVIITGVTQGLGRAMVDRFHELGWNIYGCGRSKNKIEELKKQYSKIHDFQVIDVSDSQQVNDWANYILNRHMAPDLIINNASIVNQNAQLWKITAQEFENVMNVNVNGVVNVIRAFVPAMVARKEGIIINMSSSWGREGEAELAPYCASKFAIEGITKSMALELPHGMAVVALDPGGSISTPMLKSCAPQYIYESPTPETWSHKAIEYILNITIDKNGDSLTCPACV"]}, "id": "<unknown id>"}, {"location": "[2682703:2682904](-)", "type": "CDS", "qualifiers": {"locus_tag": ["ctg1_2713"], "transl_table": ["11"], "translation": ["VLKKWFKNYLGESHCKHKYIFIKMQDNEDFKKGILGVVYIYQCEKCGKEKLKCKNNNEINNEFLDI"]}, "id": "<unknown id>"}, {"location": "[2682948:2683284](-)", "type": "CDS", "qualifiers": {"locus_tag": ["ctg1_2714"], "transl_table": ["11"], "translation": ["MKDIMKKVDLTDAKSSNLVALIYSNEVILVEDAFCPNEIKLKFNEIAILSAIKTAHIAKVSIRKELEALFHDTGVILVKQNVDYGSSQSITMHFEQFKKLQDEIEHLNKSM"]}, "id": "<unknown id>"}, {"location": "[2683491:2683707](+)", "type": "CDS", "qualifiers": {"locus_tag": ["ctg1_2715"], "transl_table": ["11"], "translation": ["MPSVVGNLVVQNSNGSFNLGDFYNVSPKENTKAYNGSGASNVGFVVNTFSGVSATNTFDSDLADQNQVGTA"]}, "id": "<unknown id>"}, {"location": "[2683915:2684251](-)", "type": "CDS", "qualifiers": {"locus_tag": ["ctg1_2716"], "transl_table": ["11"], "translation": ["MNDVKIQKEEREWVPFTVMSEQLLNMRKIIGEKLKVQKPLLTNEAKERISDKLLTSLLSEKEILVTYFEDGYILTSYMTVVHINPVKQIVICTDAFYKTYVFNAMDIIEIT"]}, "id": "<unknown id>"}, {"location": "[2684739:2684970](-)", "type": "CDS", "qualifiers": {"locus_tag": ["ctg1_2717"], "transl_table": ["11"], "translation": ["MSLASYIGCNVEIPLTDPDSNNLIVFGPCFSDESMLEIVQDYQFQTNYTYEVSTSWGIELVEWQNVKEKKKRKKNF"]}, "id": "<unknown id>"}, {"location": "[2685219:2685438](-)", "type": "CDS", "qualifiers": {"locus_tag": ["ctg1_2718"], "transl_table": ["11"], "translation": ["MKVIFQGEGGAKIFESYDENVSDLLAILKETKGIKIGMVEYKVLKYELNYFRHPKKADTERELHIIVQPKYM"]}, "id": "<unknown id>"}, {"location": "[2685841:2686693](-)", "type": "CDS", "qualifiers": {"locus_tag": ["ctg1_2719"], "transl_table": ["11"], "translation": ["LKKKKIFIGTIISCMMLALSACGSSDNVVTSKVGNVTEKELSKELRQQYGESTLYQMMLSKALLDKYKVSDEEAKKKVEEAKDKMGENFKSTLEQLGLKNEDELKEKMKPEIAFEKAIKATVTDKDVKDNYKPEMKVSHILVKDEKTAKEIKEKVNNGEDFAALAKQYSEDTGSKEQGGEISGFAPGQTVKEFEEAAYKLDAGQVSEPVKTTYGYHIIKVTDKKELKPFDEVKDKIRKDIEQQRLQDTTGKWKQQVVNDLLKDADIKVNNKEFKDTFKFLEKK"]}, "id": "<unknown id>"}, {"location": "[2686885:2687890](-)", "type": "CDS", "qualifiers": {"locus_tag": ["ctg1_2720"], "transl_table": ["11"], "translation": ["MGYIVDISKWNGTINWDIAASQLDLVIARVQDGSNTVDFMYQNYVSEMKKHSIPFGNYAFCRFISIADAKKEAQDFWNRGDQSAKFWVADVEVQTMVDMQGGTQAFIDELRRLGAGKVGLYVGHHTYLSFGARNIEVDFVWIPRYGGNKPAYPCDMWQYTDSGNVPGIGKCDLNRLVGNKSLSWFINSNKANQSNIVYTQQPNGIGIAVSKYPDGYGINLYENPMNPQFTGTLTQKIPYLILAGYWGGGEQDMICLGNDKQWVYLNHFNVKWFYATSKYPVGYGVNYYEEPECMNYKGNIDGSTSFRVWGRVGNAVDIGQNSWIPEKHVIIKQL"]}, "id": "<unknown id>"}, {"location": "[2688551:2688746](+)", "type": "CDS", "qualifiers": {"locus_tag": ["ctg1_2721"], "transl_table": ["11"], "translation": ["MEKKPIVFKIPPNSKLKVTFFGPCNEVITNVSIINQLCAPKCQTITQYPDFKKYVTEVRSLSRC"]}, "id": "<unknown id>"}, {"location": "[2689434:2689971](-)", "type": "CDS", "qualifiers": {"locus_tag": ["ctg1_2722"], "transl_table": ["11"], "translation": ["MSCYYYCKYCQEYKDKHHDCCKNTSKCHDNKDNLVRASAFRARNTVNQNVPANTFVKVLFQNEQFDLANEYNPATSIFTPKTKGVYSIIGTIGFFPNDPTLNYRARVEIRVNGNAAIAIDNDFFGPISFGNVVSVSTIVQLNAGDEVEIYAQSSIDGVLSPLEDGAHFEAARFPSPTK"]}, "id": "<unknown id>"}, {"location": "[2690108:2690360](-)", "type": "CDS", "qualifiers": {"locus_tag": ["ctg1_2723"], "transl_table": ["11"], "translation": ["MFYSYFNSEAGMRPAYGTSITYSGAQSTVQAIQQALQMQQQMQMQQQGVQPYYSSVEYFYPVHHVTPYGSSFLTIPYGTIYNL"]}, "id": "<unknown id>"}, {"location": "[2690502:2690778](-)", "type": "CDS", "qualifiers": {"locus_tag": ["ctg1_2724"], "transl_table": ["11"], "translation": ["VDITQSVARIVVNGKDLSFTSVQTSAWNHGPVNDLIITTNQRVNELFQFMWSQVPVTMSIYFLQGADLLRFVRVAGIDERVTGEYVYHFIW"]}, "id": "<unknown id>"}, {"location": "[2691401:2691716](+)", "type": "CDS", "qualifiers": {"locus_tag": ["ctg1_2725"], "transl_table": ["11"], "translation": ["MKEIKTEQEFKDIIASEEPVVVKFFTTWCPDCVRMDNFIGDVMEEFNKFEWYSINKDEFPSIAEEYQVMGIPSLLVYQNGEKLGHLHSANAKTEEQVTEFLEAY"]}, "id": "<unknown id>"}, {"location": "[2692069:2692951](+)", "type": "CDS", "qualifiers": {"locus_tag": ["ctg1_2726"], "transl_table": ["11"], "translation": ["MDTLSHKEADKGAIVSIMAYIFLSSMKIIISYITLSSALRADGLNNLTDIGASLAILIGLKISRKPRDPDHPYGHSRAEQIASLVASFIMATVGLEVVISAIQSFLNPKQAAPNVLAAWVALFSAVVMYCVYLYTKKIAARTKSKSLEAAAKDNLSDALVSIGTVVGIVGSQFQMPILDPIAALIVGLIICKTAWEIFVESSHMLTDGIDPDKMEEYADAIEHIGGVENIVDIRARMYGNQTYVDITIEVDARMDVGESHCITDNIEAMLRKKFGIYHAHIHVEPMKKEPIMT"]}, "id": "<unknown id>"}, {"location": "[2692940:2693576](-)", "type": "CDS", "qualifiers": {"locus_tag": ["ctg1_2727"], "transl_table": ["11"], "translation": ["VKRYRHLYLLSFTLLICFVVLSLSYHTACIENFDNIVAHFIQSFRNDYLTTYFTWVSFIGSKRIYFPLLIILVMYFLVRKKLLSALLLTINYYGSRYLNSMLKLWYERARPDVTQLVTATGYSFPSGHTMNATAFLGFIAYVTITEERISLHKKLLIILIASFVVLSISVSRIYLGVHYPSDILAGWAAGGSWLVLCVIFHKTFIKKEPMS"]}, "id": "<unknown id>"}, {"location": "[2693653:2694409](-)", "type": "CDS", "qualifiers": {"locus_tag": ["ctg1_2728"], "transl_table": ["11"], "translation": ["MFQKFLASVGIGSAKVDTVLEKDEYIVGEEIVGKVHITGGSVSQQIESIYLTLSTSYVREVDDKKVTATYDLERVRLTEPFSVEPNETVDIPFSFPMPIEAPLTLGMKTVWIHTGLDIKRSIDPSDRDYVQVLPNALLSSVLDSVNELGFKARHIECEELPHQLRKQVPFAQEFEFIPVSGEYYGRLDELELLILPRAYDRLEIIMEVDRKSRGLAGLFAEALDLDEKVIRFTVTREDIPEMKQKINNYIF"]}, "id": "<unknown id>"}, {"location": "[2694390:2695212](-)", "type": "CDS", "qualifiers": {"locus_tag": ["ctg1_2729"], "transl_table": ["11"], "translation": ["MKWRRVLALFDRPLRKNTIVAERYKIESVIGMGSYGVTYVVNDLQINRYKVLKQLRQSKQRYESGRKSFEQEKMILQTLNYHAIPSLYDHFIWEKKSFFVMEYMPGKNFEDYIFIDGYVYTEREVFEILYEILEIVSVFHSEGIIHRDLRIPNILMKENQISIIDFGLAKWKGEDDERATTYEGEQALMREVQFRSDFYALGHFSLFLLYAGYESNEKQEKPWYEELTLENYNREMLMRMLQIKTPYYENVQDLKQDVASALERMETPCFKSF"]}, "id": "<unknown id>"}, {"location": "[2695211:2695394](-)", "type": "CDS", "qualifiers": {"locus_tag": ["ctg1_2730"], "transl_table": ["11"], "translation": ["MFKKIIDSLLGKKKYRSYSSSDYRRRGRSYSSSDYKRRSSGYGHQHYKRKRKSRSFFSSS"]}, "id": "<unknown id>"}, {"location": "[2695504:2695684](-)", "type": "CDS", "qualifiers": {"locus_tag": ["ctg1_2731"], "transl_table": ["11"], "translation": ["MKEIEVVIDTEEIAEFFYEQLIERGYVPKREEIEDLADITFEYLLEKCMIDEVFDEEDE"]}, "id": "<unknown id>"}, {"location": "[2695833:2695989](+)", "type": "CDS", "qualifiers": {"locus_tag": ["ctg1_2732"], "transl_table": ["11"], "translation": ["MENQYEVGQTKEEFMHEDQWADSLIKWLFIFLIVVGIPYTAYVVVQFILSF"]}, "id": "<unknown id>"}, {"location": "[2695993:2696656](-)", "type": "CDS", "qualifiers": {"locus_tag": ["ctg1_2733"], "transl_table": ["11"], "translation": ["MARKKQPKYNVGDIVVITLYGTVGKITNMKVLDGVYVYEVNNHDGFYVEQTLQHVTEQDMKKGDTEWIELNYNFTFGDLVQVTGYDKDVFRIVGFRTEVWRYKNDAWEDTIYELSRITDGEWLEADESDLTLLANAQTANAILKKMKQDKAGMNKLDLGKLKSINNSKKVSVKTNRQEIIDGLLDIYNDYQLLFDTFKDEEYKIVMDVVHNYLVKLTEKK"]}, "id": "<unknown id>"}, {"location": "[2696906:2697122](-)", "type": "CDS", "qualifiers": {"locus_tag": ["ctg1_2734"], "transl_table": ["11"], "translation": ["LKKTFYHYMMKHRAALFRNEISDLAEAMYDDLSFPKQSEDYDEISSYLELSGVLESMSIFDEAWDLYIQDR"]}, "id": "<unknown id>"}, {"location": "[2697194:2697467](-)", "type": "CDS", "qualifiers": {"locus_tag": ["ctg1_2735"], "transl_table": ["11"], "translation": ["MNCMWCDSTEAKESLNTVYWELPDGTKAIEIQETPCISCSSCGMDYQSDHTVKEIEDQLFLIYTKDLPKQLTYEELMGRPRLLKRNYFDF"]}, "id": "<unknown id>"}, {"location": "[2697463:2698885](-)", "type": "CDS", "qualifiers": {"locus_tag": ["ctg1_2736"], "transl_table": ["11"], "translation": ["MLHDVYKPNRHWKDIELWKDVTEEQWNDWVWQLTNTIKTLDDLRKVINLTPEEEEGVKISTKTIPLNITPYYAWLMNPDDPRCPIRMQSVPISEELYKTKYDLEDPLHEDEDSPVPGLTHRYPDRVLFLVTNQCSMYCRYCTRRRFSGQIGMGVPKKQLDDAIAYIRETPQVRDVLISGGDGLLINDKILEYVLKNLREIPHVEIIRIGTRAPVVFPQRITENLCNIIKKYHPVWLNTHFNTSIEITEESKKACEMLANAGVPVGNQAVILAGINDSVPIMKKLMHDLVKIRVRPYYIYQCDLSEGIGHFRAPVSKGLEIIEGLRGHTSGYAVPTFVVDAPGGGGKIALQPNYLISQSADKVVLRNFEGVITTYPEPESYIPGRAEGYFKEIYPNYEEKRSDVGIAGLMSDKKFNLVPDDLQRMNRRKDYEDNDTHASLKDKRDKRDQLKDKKYQAQMAKLEENDKKTEGDAV"]}, "id": "<unknown id>"}, {"location": "[2699095:2700475](-)", "type": "CDS", "qualifiers": {"locus_tag": ["ctg1_2737"], "transl_table": ["11"], "translation": ["LLAVSTQEVIEAILGSIDEAIHAVDENGITIFYNSVAAKHDGSKIEKVLGKHLLEAFPSLSRETSTLMKVLDTKKPIVHQVQHYQNLNGEDVCTVNTTLPIFIDGNIAGAVEIAKDYSTIQKLTDTIVDLQSKIKRSSRKKVIKKHAAFETIVTNDTRFKQTKELAQKVAPTDANVLIYGETGTGKELFVQAIHEASKRKNKPFIAQNCAALPESLLESLLFGTTKGSYTGAIERAGLFELVDGGTLFLDELNSMPLDLQAKMLRVLEDGVIRRIGDNKTRKVDVRVITAMNQPPEICLRENKIRTDLYYRLNVFSLYIPPLRERTEDVLLLASYFLKEYNKSYKKGVLQIDEEAKDRLQAYQWPGNVRELKHTIEHAVIIAEGNTLTANCLPRTFRKEKFSKKKGIMPLREALHQTEKELIDQALIETEGNILQAAKMLGIPRQTLQYKLSKYDKTAE"]}, "id": "<unknown id>"}, {"location": "[2700644:2701544](-)", "type": "CDS", "qualifiers": {"locus_tag": ["ctg1_2738"], "transl_table": ["11"], "translation": ["MKYYESFREQTNCYTVEGVLDYFNKRIRVDHYTGNVESIIQTIDELAEKHSFTKCIIKGKGEHVSTWLSFGFLLEATIPHYFQGHDAYFFVKYNNDERRNSMHWTEEDTILSGVKGKEIKEKVVPEKFLLRKATEEDAEELATVFGKVFEVYPTPLNEASYVLQTMKEDDTIYYVYEFEGKIISTASAEMNIKEGNAELTNCATLPEYRKHGFMKSLLIKLEEELRERSIFCSYTIARSLSFGMNAAFHQLGYTYTGRLANNCYIFDKLEDMNIWVKDLSSYSKAVKLPSQNLVVKQNS"]}, "id": "<unknown id>"}, {"location": "[2701540:2702809](-)", "type": "CDS", "qualifiers": {"locus_tag": ["ctg1_2739"], "transl_table": ["11"], "translation": ["MEQLKKQVCDYIESHEEESVKFLKRLIQEKSVSGDESGAQAIVIEKLRELGLDLDIWEPSFSKMKDHPYFVSPRTSFSDSPNIVATLKGSGDGKSMILNGHIDVVPEGDVNQWEHHPYSGEKIGNRIYGRGTTDMKGGNVALMLAMEAIIESSIELKGDIYFQSVIEEESGGAGTLATILRGYKADGVIIPEPTNMKFFPKQQGSMWFRLRVKGKAAHGGTRYEGVSAIEKSMFVIEHVRKLEEKRNSRITDPLFKGIPIPIPINIGKIEGGSWPSSVPDELILEGRCGVAPNETIEAAKEEFENWIVELNDVDNWFVENPVEVEWFGARWVPGELEENHELITTLHHNFVEIEGNEPIIEASPWGTDGGLFTQIANVPTIVFGPGETKVAHYPNEYIEVDKMIAAAKIIACTLLDWCEVKK"]}, "id": "<unknown id>"}, {"location": "[2702824:2703487](-)", "type": "CDS", "qualifiers": {"locus_tag": ["ctg1_2740"], "transl_table": ["11"], "translation": ["MGMGVEVRDKIARRAAKEIQNGMIVNLGIGIPSLVPNHLPDDINVMFHAENGIVGMGPTPSKGNEDENLCNAAGLPTSLITGASYFDSCTAFGMIRKGLLDITILGSLQVSENGDLANWIVPGKRVPGIGGAMDLAQKAKRVVVVMNHVDKYGNAKIVSECTLPLTSKKCVDLIITDMAVMEVTPSGLILQELMSPYTVEDVKRHTEADFQISSNLLVIE"]}, "id": "<unknown id>"}, {"location": "[2703471:2704170](-)", "type": "CDS", "qualifiers": {"locus_tag": ["ctg1_2741"], "transl_table": ["11"], "translation": ["MTTITNTFGKLKEIEEVISLFHDDMTLMFGGFGGIGSPPSLIQAILEKGVTNLNLIGNDTGFPDVGIGRLVTNERVKSLITSHIGSNPNAGRQLNEGRLQIEFSPQGTLAERIRAGGVGLGGVLVDVGVDTIVEEGKRTVEMNGKTYLVETALTAEVSIVYAKKADPFGNLVFDKSARNMNPHVAMAGDITIVEAEEIVPLGSLDPEEIVVPGVFVNYIVPSEGVNWKWVWA"]}, "id": "<unknown id>"}, {"location": "[2704166:2705477](-)", "type": "CDS", "qualifiers": {"locus_tag": ["ctg1_2742"], "transl_table": ["11"], "translation": ["MRDYLIKPLVGQPYPMISHGKGVYLYDQNGNKYFDGSSGAITAGIGHGVKEIADVIKKQAEEIAFVYRSQFTSEPAEKLAKKLSDLSVGDLNWSFFVNSGTEANETAMKIAIQHFQERGIQGKHKILSRWMSYHGITMGALSMSGHPLRRQRFVSILEDYPTIPAPYCFRCPVQKVYPTCQLACATELERSIERIGAEHIAAFIAEPIIGAAGGAVVPPKDYYKVIKEICNHYDILFIADEVMTGLGRTGAWFAMEHWGVEPDIMTLGKGLGAGYTPMAATVVSDRVMEPILRGSRSVMSGHTLSANPLSAATALAVIEYMEKHNLPEKTAEKGEYLIKGLQKVQQQSTIIADVRGKGLLIGVELQPFTKASELISVAAKNGLLLYQAVSGQAGKEDSALLVAPPMTTTYSELDELLSIFSKSVEEMMQKGGHSIA"]}, "id": "<unknown id>"}, {"location": "[2706426:2707176](+)", "type": "CDS", "qualifiers": {"locus_tag": ["ctg1_2743"], "transl_table": ["11"], "translation": ["MSQSEIEKYGQEVTQYEQLARYYQFRNPKKYIELYMKYYDALSKLVQAYETRDSQEAALPSHIRIFHADPNIPAVDILVNGQKVIKNISFKQFSPYLSLVQGKYRIDIVPVGNETPIFSALVPIMGNHTYTLAAINSDNHLQLQPILDNTHLPAGQAKIRFAHFSPDTPVVNVDLKDGDHLFENVLFKQITDFLQVSPGTADIEISLADNKNILLTIPKFNVEPNVIYTISIVGYSTKDPKLEAVILTN"]}, "id": "<unknown id>"}, {"location": "[2707209:2708328](-)", "type": "CDS", "qualifiers": {"locus_tag": ["ctg1_2744"], "transl_table": ["11"], "translation": ["MEVFPIDKDIKEIFCSHLKNNRHQFVENWKNKMIISEKDPFKLEVVQNGEDLLELIIELTMEDKDINYLQPLCEKIAIERAGADANIGDFVYNANVGRNELFEAMCELDVSARELKPIMAKIHTCFDKLIYYTVLKYSEIISKNLEEKQQYINETHKERLTILGQMSASFVHEFRNPLTSIMGFVKLLKADHPSLSYLDIISHELDQLNFRISQFLLVSKKEMWNESERFWLNDLFQDIIQFLYPSLVNANVLIEKNLPYPIPLVGYRSEVRQVFLNILMNSIDALESMKEERKIIIDVFEEDQAIRIVIKNNGPMIPAENVETIFEPFVTTKKLGTGIGLFVCKQIVEKHNGSIMCRSDNDWTEFQIAFQK"]}, "id": "<unknown id>"}, {"location": "[2708577:2708970](+)", "type": "CDS", "qualifiers": {"locus_tag": ["ctg1_2745"], "transl_table": ["11"], "translation": ["MVNKNVEDYLQEGIYGQKQNKPEERNMYLTTLRERVEIALTIGQVMQSNVYSEVAGSMRPSQSLQLLLNGGIAYPHLSKYIKLANEKNVPFTIVQNKDTKTPIGLVLTHATAIDKEQIYVEDTIFKQEMK"]}, "id": "<unknown id>"}, {"location": "[2709072:2710497](-)", "type": "CDS", "qualifiers": {"locus_tag": ["ctg1_2746"], "transl_table": ["11"], "translation": ["MKKHLYINGDWKSVNTYKPLYAPYSEETLAEIAQGTEEDVKEAVTAAKNAMTKMNTLSAYDRATILEKVAQKMDERREEFAEIIAKEAAKPIRAARGEVDRTVQTYKFAAEEAKRIYGETLPLDAAPGADGRIAYTIRKPIGVIGAITPFNFPLNLVAHKVGPAIAAGNTVVLKPADQTPLSSYALVELFEEAGLPNGALNIISGPGSTVGEAIVKNDYVASITFTGSPKVGIGIKQKAGLKRVTLELGSNAAVIIDEDVELTDEIIERVKWGAFVNNGQVCISVQRVFVHETKMHEFLSKLKKAMESVVVGDPLLEETDVSALISKRDVERIDMWVQEAIKEGATVLCGGKKRDARIFEPTVLTNVPDHVSVQCQEVFGPLMTVNTFKEFDEAIEQVNNSRYGLQAGVFTNNLFKAMRAIDELEVGGVMINDIPTFRVDHMPYGGVKESGTGREGIKYAIEEMTEMKLVCIKK"]}, "id": "<unknown id>"}, {"location": "[2710629:2711985](-)", "type": "CDS", "qualifiers": {"locus_tag": ["ctg1_2747"], "transl_table": ["11"], "translation": ["LDIYSISIVIVLIALTAFFVAAEFAIVKVRSSRIDYLIAEGNNRATSVKTVITNLDEYLSACQLGITVTALGIGWFGKPALKQIFDTLFANWNISTQLADIFAVILVFLLITFLHVVIGELAPKTFAIQKSEQVSLLVSKPLIFFYRIAFPFIWLLNGSARIITKLLGLKPPKGHDEVHSEEELRLLVSESYKNGEINQSEYKYVNKIFEFDDRIAKEIMVPRTEMNIISKEMPAEEALQKMSREKYTRYPVVDGDKDHVIGFVNFKDIFTEFVQHKAVNKKTVEQYMRPIILVIDSIPIHDLFLKMQKERTHIAILIDEYGGTSGLVTVEDILEEIVGDIQDEFDTDEQPEIQKVSETKTILEGKVLVSEVNMLFGLGIDDDGVDTIGGWILTKNIEIAEEDSIEIENYKFCVKELDGHYIKRLEVTKIVESIVILEDEKQISLQEQISS"]}, "id": "<unknown id>"}, {"location": "[2712339:2712882](+)", "type": "CDS", "qualifiers": {"locus_tag": ["ctg1_2748"], "transl_table": ["11"], "translation": ["LEYKTPFIAKKLGVSPKAVVRIAQQLNLTIEKNKYGHFIFTQEDVDQMLEHHRFQIEQSQNSQSTQKASSNEVEELKTQVNTIVQNILPNDFEQLADQLNTITRRLDRMEEQMQDKANDVVTYQLLQHRREMEEMLERIQKLEAALTKEEPIYITPDSKPTYEREKKPKRRKMIFSIFGL"]}, "id": "<unknown id>"}, {"location": "[2712978:2713575](-)", "type": "CDS", "qualifiers": {"locus_tag": ["ctg1_2749"], "transl_table": ["11"], "translation": ["MFQRVQTKEEHFGFEQLWGDFCEERNLMFVERNLNPSRFLLIEDEHPIGTVECIKYTIPEQSNSEFFYPFSKNDLVKDLKNVYEIGKLSISKTSRGRGHFKRLTAILFIHALETKAEWYIAAVTKRMYMYLLTLGFPIEPIDNPFQFHDTLQGVPVRIHARKGVTHLYSLKEFRDVIQGNAHAQALIAEYSKNIMLTK"]}, "id": "<unknown id>"}, {"location": "[2713851:2715702](-)", "type": "CDS", "qualifiers": {"locus_tag": ["ctg1_2750"], "transl_table": ["11"], "translation": ["MQNEGRYETKIVDTNETLPFVLKLIIGNEGKGDYILLNRLCTSTTALVQCIYKVQELKPIRLQYNYEIPMNITFIWNKVYEGQKNIKEAQYEINEKKQRVLIYEHGKTEFFYPWRCGLYHFEVRIEDTTYYGAFQIVPKNFFDDQFEMIQDYVKSILNELILDRGYYKKTFSALSDIEDSSYLVLLRKLPQKMKMIKQIFKKIESSSKFINEYKWEGKERRPTRKGTIVAERKPYAKHYNRKFMEQKNSKENAFLKYKAMQFYHYLIEAKSFLRQTIEILEREKKKKSEEFQAVKTIIQTIERNGSVTDREKQKYKNIHLLKEADLRKSSMKIQEYKILAHIVRENVQYFQMLMHSSFWREVTETSNMNLHDLPIPHQQLLHHLEVLPQYTDQSPSLLFVYKPTFLVYEYYAFFIVISILEQIGFEARNSIREQIQEHFYVDGLQDGTTVVLERDDIKVHVAFNDLIETHPLIALSKGSNFYNGEDTKKPDIRLDCYVKEDGKYVYKSSIIIEVKYSPMYNIFQHVGNTKATEQMYKYWSIKYVEEQDGKRVYYRRSIYEVICVYPGSHMHSKKIESGCGVFLQLYPYKTKQGEEKLAGKHGMVQIFEKWLKSIKK"]}, "id": "<unknown id>"}, {"location": "[2715691:2717509](-)", "type": "CDS", "qualifiers": {"locus_tag": ["ctg1_2751"], "transl_table": ["11"], "translation": ["VKLHKALQPSFIKRMYYMRFLGKFTKAEKEKSGENFFVQCLSPIPFTLQEQFTNEPYVFEGLCSNKKNEKIFSELKKRKLEKQLVMFRLYYERGNVYVELICTEEPKEIASSYKMIPAPKVTNNKKRESLERKLSNGYLSFLMPKFPKDFEPPELLWHDGRLYGNISLKPSISSIAYFEQKRECKYINCSDWPKYVEIAVEDQLYFVSDYVYEQLKKRMHEEGKLVEVEDIKVQKDEWEWDERESSFLQYVQSMVHNKGLYLDETDIYNFHISVKTNMLTILGGIPGIGKSRFVQTYAEALGLQYGEELVWIPISPSYQEPHDLLGYLHPNGTFIESETKLVRTLMKAKENPNQLYIIVFDEMNMSHIEHWFTPFLSVLELETKNRILNLYEGVQDIENSIPSTIEIGENIIFVGTVNFDETTKELSDRLLDRTNLITLQKIPFCEMDMEQGKVVLHPPLKVTAGEFRINWMRNKAMIEVFSEEELELLDKLHVVLSSHDASKGISFRCANAIATYLQNIPFQNNHTYMISREEGFDLQIKQRVLTKIRGTEMMVGPLLSEEAKRGATLVPLLQSALANRVSTFEHSLAYIREKRRELELYGYAK"]}, "id": "<unknown id>"}, {"location": "[2717614:2717875](-)", "type": "CDS", "qualifiers": {"locus_tag": ["ctg1_2752"], "transl_table": ["11"], "translation": ["MEEKEQLSRIIDLASELRKVLVQESFFNHHPELRGVIENLASSVENLAELQISKDENAEDRLRYVLAKMKIAHNAILQEKKAFPSH"]}, "id": "<unknown id>"}, {"location": "[2717952:2719380](-)", "type": "CDS", "qualifiers": {"locus_tag": ["ctg1_2753"], "transl_table": ["11"], "translation": ["MTDGVVQIEKKLGFFPLIALVVGTMVGGGVFSLPHDLAVGANSGAIIIGWCITAMGMIPLALVYQTLARQKPELEGGIYSYARAGFGEYIGFNSAWGYWLAGILGNVATIMLLFSTLGYFFPIFKGGNNVASIVGASLLLWTLHFLILFGIREASIMNVIATIGKLVPIVLFIVVMVTAFRWDTFTHDFWGEGTISLSAILGQVKNTMLVTLWVFIGVEGAVVLSGRAKNSRDVGKATVLGLILVMSIYILISVLSMGAMTRGELSVLETPSMGHVLEHVVGPWGAVAINIGLVASLVGTLIGWFLLVSEISHVAGKDGVFPKVFTKTNKKQTPHMALWISNGVAQIIFIIVLFSESTYQIMYFIASTSILLPYLLSALFQFKLVITNELKDAKLKNGALALIASIYSVWLLYAAGLKNLLLVSIVYGIGIIIYTFARKEQGNRCFVGAEKYVMWAIIVAAITSIYMLLTGNIKM"]}, "id": "<unknown id>"}, {"location": "[2719593:2721105](-)", "type": "CDS", "qualifiers": {"locus_tag": ["ctg1_2754"], "transl_table": ["11"], "translation": ["VTNFIQTFQERKIELLTALSEHLQISLISLFFAVIIAVPLGILLTRKERMAEFIIGTSAVMQTVPSLALLGLLIPLVGIGKLPAIIALVVYALLPILRNTYTGIRELDESLIEAAKAMGMNSWRRLWKVEFPLALPIIMAGIRTAMVLIVGTATLAALIGAGGLGKLILLGIDRNDHALIILGAVPAALLALFFDIVLRILERPKRSSKRVILTICIVCIMIASPFLWSTEKKDIVIAGKLGSEPEILIQMYKQLIEQDTDLHVQLKPGLGKTAFVFEALKSGEVDIYPEFSGTALSTFVKEEPKSTNRDEVYEQARVGMEKKYNMIMLKPMEYNNTYALAMPKKIADQKNINTISDLGNVAQEAKVGFTLEFADREDGYKGMQKLYNYKFSNVKTMEPKLRYSAIESGDVNVIDAYSTDSELEQYGLKVLKDDKGLFPPYQGAPLLRKETLQKYPELEKVLNKLSGKITDEEMRKMNYEVNVNGKSSEEVAKQFLQKENLLR"]}, "id": "<unknown id>"}, {"location": "[2721108:2722056](-)", "type": "CDS", "qualifiers": {"locus_tag": ["ctg1_2755"], "transl_table": ["11"], "translation": ["VIQFNHVSKSYEDGTKAVDSLHLEIKKGEFFVLIGPSGCGKTTTMKMINRLIETTEGSILIDGKDIQQYNINELRWDIGYVLQQIALFPHMTIAENIAVVPEMRQWSKKEIKARVDDLLHMVGLDPDIYRNRMPDELSGGQKQRVGVVRALAANPKIILMDEPFSALDPLSREQLQKDIVQLQKKIQKTIVFVTHDMQEALSLGDRICIMKEGKVVQLDTPEGIIHNPKNEFVEEFIGNRGRTWYEGKSIADVLPLDQSVQLEGQALSLHSSLQEALVRVRDEEVVPVEKNGQYIGALTSRHIVNYIVEQMKERG"]}, "id": "<unknown id>"}, {"location": "[2722156:2722714](-)", "type": "CDS", "qualifiers": {"locus_tag": ["ctg1_2756"], "transl_table": ["11"], "translation": ["MNKWIFLIILLLPPLYIIYMTFRMNKVAREKLSYHSPYVLILGAKLFGDRPSLSLQNRLDVALEYLFSHPEAKVIVSGGQGEDEDIPEAHSMRNYLMVHGIDESRILIEDQSTNTYENLKFSMNLYNVKHAVVVSNTYHLYRTKIIAKRLGMKMEALAAETPIRSKRKMYVREYAAIMKTILFDR"]}, "id": "<unknown id>"}, {"location": "[2722778:2723228](-)", "type": "CDS", "qualifiers": {"locus_tag": ["ctg1_2757"], "transl_table": ["11"], "translation": ["MYGVGAVVAGICIPLIMKYVKTEVSIVMTMFIYVISITAMIIEPSVIFLYGLAIFQAVGNAGTRVARNVLMMEEIPNEVMGRVDSLFRLIGTGIRIVLLMLFTAGVSKAGVMLPFYVLSCILIFSLGIAIYYVLSQRKVAANVSNKSIV"]}, "id": "<unknown id>"}, {"location": "[2723408:2724218](+)", "type": "CDS", "qualifiers": {"locus_tag": ["ctg1_2758"], "transl_table": ["11"], "translation": ["MKDFDFEKESIIRKYGEWTAYDIKLTETLYTKDIRQPNPPLKKIVTMIQDITQCDFKNLRILDLACLEGHYAIEFALQGATVVGIEGRESNIQKAIFAKDTLNLANVTFYQDDVRNLSAEKYGQFDIVLCSGILYHLDSSDVFPFLEKLYEVCKRFVIIDTHIAYTSNISVFYKNYEYKGHTIPEHPANSSLEERLQSKWASLDNITSFWMTKPSLYNFLTRTGFSSINESRSLVQGDRITVVAFKKYPIEIKSSPETEKYIEPDYLEY"]}, "id": "<unknown id>"}, {"location": "[2724644:2725181](-)", "type": "CDS", "qualifiers": {"locus_tag": ["ctg1_2759"], "transl_table": ["11"], "translation": ["MKLVVINGTPRKFGRTRVVAKYIADQFEGELYDLAIEELPLYNGEESQRDLEAVKKLKTLVKAADGVVLCTPEYHNAMSGALKNSLDYLSSSEFIHKPVALLAVAGGGKGGINALNSMRTVARGVYANAIPKQVVLDGLHVQDGELGEDAKPLIHDVVKELKAYMSVYKEVKKQLGVE"]}, "id": "<unknown id>"}, {"location": "[2725325:2726480](-)", "type": "CDS", "qualifiers": {"locus_tag": ["ctg1_2760"], "transl_table": ["11"], "translation": ["MELMRWAIELGESVHGNTYEELMPLLDYYYDRDHLKAYCIANLLLNMDVLDEDRERIELRRCIAAYYAGLYKVARKHANELVLKHPDVDLYKNNLRLMEVYLNKEYDYCLFICPKTYGSFIDVARALKWRLEQEGNTVIISETILENAKNTVVFGAHTYAYNPNLLPKDAIIYNLEQLYEGSPYAHPLYLILLKDRVIWDYSKQNIEWLQHKGVGKEIKHVEMNYAPTLEIKKDAFEDEIIEDIDILFIGALNPRRQAIFDHLKAIAPNLNIVFKNNAWGIVRNELIARAKIILNIHFYLSGILETPRVSYAVANKKFIISENSNPEDEVEWPGIVFTPYEKIIENVMKYIELPEERKRLAEKAYNHFEANESLGTLSMRDESK"]}, "id": "<unknown id>"}, {"location": "[2726514:2727735](-)", "type": "CDS", "qualifiers": {"locus_tag": ["ctg1_2761"], "transl_table": ["11"], "translation": ["MENEQVKSVKEEKKLCLCMIVKNESRIMERCLNATKSIVDFVSICDTGSTDNTPEIIENWCKENEIPGTVHHEPFKNFGYNRSLAVSLAQKTYPEADYLLILDADMILEVGPNFDKTSLAEDHYLTLQYDVHIKYWLTRLLKASLPWKSVGVTHEYWDIDRSKVGANYNTRVARLETLVVNDPGDGGSKADKFERDERLLLQGINDPETTPDLHIRYLFYLAQTYFHLSQFENSIKWYKKRVEAGGWVEEVFYSLLRIGFCYEQLANRSANKQNEVTDADEKETVKGQEEQYLALAVFYFQKAWEYRPTRAEPLYQLARLYRLRSQNNIALMYALQGKEIPFPKDDLLFVDYHVYDYLFDYEISISAFYIPHKKHLGAVSQKYLESIKEKIPFHIANIVENNAKFY"]}, "id": "<unknown id>"}, {"location": "[2728068:2728965](-)", "type": "CDS", "qualifiers": {"locus_tag": ["ctg1_2762"], "transl_table": ["11"], "translation": ["MKLGLIGLGKMGFPLAEHLYEDKHEVVVYDVNKELVEKAGKLGITARHTLKEMIAELEAPRTIWVMVPAGEVVESVLKDVYPLLDEGDVVIEGGNSFYKDTLRRAEEAKSFGLHYVDIGTSGGVEGARYGACLMVGGEKEIYDQLEPLFKDLAVENGYSYAGRVGSGHFLKMVHNGIEYGMMQAIAEGFEVLDKSDFDFNYEDVAKVWANGSVIRGWLMDLTEKAFAEDPKLDGIKGVMNSSGEGKWTVETALELQAAAPVIAMSLFMRYRSQEDDTFHGKVVSALRNQFGGHEVVKK"]}, "id": "<unknown id>"}, {"location": "[2728983:2730333](-)", "type": "CDS", "qualifiers": {"locus_tag": ["ctg1_2763"], "transl_table": ["11"], "translation": ["MVVGIVLAAVVILLLLITVVKWHPFVALILTAIGVGLAMGMPLIGTSPKDPGIIDSIKLGLGNTLGFLAIVLALGTMLGKMMAESGGAERIANTLINRFGKKRVHWAMMFVAFLVGIPVFFQVGFVLLIPLVFTIALETGVSLITIGIPLVAGLSVVHGLVPPHPAAMAAVGIFKADVGKTILYALIVGLPTAIISGPLYGKWIGARIHKEVPLDIAEQFIEKDNKKELPIFGNTLFTILLPVFLMLGASIAEVALNKTSQLAQVLHFIGDPIVALLIATIYSFFSLGYAKGFSKDKVLQFTNDCLGPIANILLVIGAGGAFNKVLLDSGIGTTIADMAKESHISPILLGWGIAALIRIATGSATVSMMTAAGIVAPIAASTPGVNVELLALATGAGSLILSHVNDSGFWMIKEYFGMTVKETLLTWTAMETILSVVALGLISILNIFV"]}, "id": "<unknown id>"}, {"location": "[2730347:2731886](-)", "type": "CDS", "qualifiers": {"locus_tag": ["ctg1_2764"], "transl_table": ["11"], "translation": ["METRGRVIGIDIGTTSTKTVVFTEKGKVIASHAIDYPIIQPNVGWAEQDPDVICAAVYKSVSVAIEKGNVLPEDISSIGISTAMHALIAVDENGAPLTRSIIWADNRSTKQSEKLLQQMNGHEIYRRTGTPIHPMSPLSKLLWMKEEEPELYTSAYKFISIKEYVIYQLFSRYVVDYSIASATGLFNLETLNWDEDVLTMLHMSPEQLSTPVPTTYILSGMKREIAQKMGIREDTPVVIGASDGVLANVGVGAISPGSAAITIGTSGAVRTISSNINTDEKGRTFCYALTDEHWVIGGPTNNGGILLRWLRDEFGSPEQEVARKLGIDPYDLLIKYAESVPAGADGLLFLPFLSGERAPYWNANARGTFFGINLQHKREHFIRAVMEGVCMSVYSVALAIRDCTGPLTEIRVSGGFAKSAFWRQMLSDMMGKELLVPESHEASALGAAAVALYAVGKIDSLEEVKDWIDIVHHHVPNKENTAIYLEMFYMYERLYNRLKEEFDCIAAFQRKK"]}, "id": "<unknown id>"}, {"location": "[2732450:2733353](+)", "type": "CDS", "qualifiers": {"locus_tag": ["ctg1_2765"], "transl_table": ["11"], "translation": ["MLNKISQFTIKLSSILLSLLLLLNLPYLFITQQGFTFQPIYFFNQTVTMLKQVFSPESLVIIGSDPKFGHFKKTPLFPTVLEPYLYSFTILFLAFFLALFLSSSMAFFYFLAKDYIKKWINRIVFILEAVPDMMMMICLQIFFIWVLQKFGESPVTIISFNENRAYLLPILSLAVLPTLQMFRMMVLYIKEEQGKHYVEVAYGKGLSSSYILCIHLFKNISIHFFHHLKTIFVFLLSNLFILEFVFNMEGIIQFLFNKAFVSPPAAFIILVMIVLPFYAIFQIVSFMMNRWKKQLKGVSL"]}, "id": "<unknown id>"}, {"location": "[2733349:2734369](+)", "type": "CDS", "qualifiers": {"locus_tag": ["ctg1_2766"], "transl_table": ["11"], "translation": ["MKSIWKSKRFLIGFAYLFILISASFIYSWFFKDNIPKPPQLLYNENNELLGKAPFPPSLIPPFGSDRFGESVFLQIVEGAKFTILLAVAISFFRILCGTCIGILLSLFAPKLKRFFQSCSEVFYYIPTLFIAFILITPVNIIITSNADGVDPNISFTFYQVLVLIFVALPTLSLYISSEVDEFMKQDYILSSQLLGASRFHIMKKHLRVLLLDRLFVLFMEHIVQTLILVIHLALLNIVIGGIQMRELYDGVLKPVSLSNDWAGLIGLNRNEMNLSWWIIFYTLASFFITILFIKLMTIGIQDALKVRDSQIVAIQNVPDHKKIVKHKDSFSFANKVNL"]}, "id": "<unknown id>"}, {"location": "[2734519:2735557](-)", "type": "CDS", "qualifiers": {"locus_tag": ["ctg1_2767"], "transl_table": ["11"], "translation": ["MKAVVVNKNSKANIEVIDKELRPLHSGEALVDVEYCGVCHTDLHVANHDFGNTDGRILGHEGVGIVTKIADDVTSLKIGDRVSIAWMFQSCGRCEYCVTGRETFCREVKNAGYSVDGGMAEQCIVTADYAVKVPEGLDPAQASSITCAGVTTYKAIKVSDIKPSQPIVIYGCGGLGNLAIQYAKNVFGAKVIAVDINDDKLALAKEVGADMTINPISQGPADKIVQEEFGGAYAAVVTAVSKVAFNSAVDAVRACGKVVAVGLPVETMDLNIPRLVLDGIEVVGSLVGTRKDLEEAFMFGAEGKVVPVVQTCSLDKVQNVFEEMEQGRIQGRMVIDFKKHNCDCK"]}, "id": "<unknown id>"}, {"location": "[2735850:2736708](-)", "type": "CDS", "qualifiers": {"locus_tag": ["ctg1_2768"], "transl_table": ["11"], "translation": ["MKISVYVASAFSKDHKGGNKAGVVFIENTLTTTQKMEIAKQLGYAETAFISESELADYKFEYFTPKEEVDLCGHATIGSFAILMHLNKLFRNRYTIETNSGVLTITIKDDIIFMEQNKPIFYDVVSPNEFIDCFDSKDIDNKYPIQIVSTGLKDILIPIKSETQLHALQPNFEKIKEISKYYNVVGMHLYTFNDNRIICRNFAPLYDINEEAATGTSNGALACYLYEQDYLKKEVYVFEQGYSLHSPSEILVKLATNSKNKIEKVYVGGKGYYCETKCLHVENIE"]}, "id": "<unknown id>"}, {"location": "[2736872:2737727](-)", "type": "CDS", "qualifiers": {"locus_tag": ["ctg1_2769"], "transl_table": ["11"], "translation": ["MPGTRSGIGKIQASLNGLSPKLRSIAEHILKHPQDVVHKSITELAEVTNSSEATIFRLCKNLGLQGFQDLKITLAREIVHTPMQNIHEEVSAEDSMVTVAKKVFHSHITGLQDTLHLLNETALEQAVRALQEASRIEFYGNGGSGIIAMDAYHKFMRTGISCIAHTDSHFQIMGAGLLSENSVVIGISHSGSNKGLLEALEVAKARGAKIIAITSYKKSALSQLADITLYTSTRETEFRTEASSSRLAQLSLLDTLYVGLSLQRQEETLKNLQSIRETISMKRI"]}, "id": "<unknown id>"}, {"location": "[2737931:2738573](-)", "type": "CDS", "qualifiers": {"locus_tag": ["ctg1_2770"], "transl_table": ["11"], "translation": ["LKIKLLLVEDHHIVRRGLVFFLKTREEFEIIGEAENGEEALHFVQKERPDVVLMDVSMPKMDGIEATKRLKQYDETIKVLILSSFSEQDYVIPALEAGADGYQLKEVQPEQLVASIIAVHQGNANFHPKVTPALMGRSAVKKEVENPFSMLTKREQEVLREIAKGRSNKEIAAELHITEQTVKTHVSNVLAKLEVDDRTQAALYAVKHGENYS"]}, "id": "<unknown id>"}, {"location": "[2738587:2739706](-)", "type": "CDS", "qualifiers": {"locus_tag": ["ctg1_2771"], "transl_table": ["11"], "translation": ["MNFEEKEMRRLEALKEIAELLNEATNLQDMLEKVLHTLLQVMNLQTGWIFFIDESGKHSMLVDENLPEALTWQKKKPMCEGNCWCVERFVNGRLEKATNIIECKRIEDAIECNWGETEDVTHHATIPLRSGSEKFGLLNVAAPHKTHFSEEELALLESIAFQIGTTIQRIQLVEKERKYVVVAERNRLARDLHDSVKQLLFSIMLTAKGTLNMTQDRELQEMLSYIGELSQEALQEMTLLIWQLRPEGLEKGLAEAIQNYGKLLGVQVEVRIDGMVSMGDEIEEVLWRISQEALHNCKKHASCEKVHILLKIENNQLQFYIEDNGIGFIQEQVRESALGLKSMKERIQLMKGSFQIITELKKGTKIEIQLPI"]}, "id": "<unknown id>"}, {"location": "[2739864:2740758](-)", "type": "CDS", "qualifiers": {"locus_tag": ["ctg1_2772"], "transl_table": ["11"], "translation": ["MSLLTYTEEFFNYVREFLLLRFLLFALVLIIISFVINRIIDWFFRKSSFFDEEVEQTIQSVIRSIFRYIIIISLIIYLISQFVDIKSIIAGAGIAGVVIGFAAQQMLKDVILGFARLADKEFRVGDFVTFNGTNSGTIEEISIRFMQIREWSGKLLTIPHGEIRTIQNFNKGWMRVIERITVSYQEDPTRVKELLEEVCVICNEKLNQTLYRVEDEAVEPFKYVGVTDLNPNLKYVGYEFCITGLIKPEDYFETSRQVRFELMSMFHKNQVQMPAANMVVTTEGLQHIHGGQSLSDN"]}, "id": "<unknown id>"}, {"location": "[2741050:2741488](-)", "type": "CDS", "qualifiers": {"locus_tag": ["ctg1_2773"], "transl_table": ["11"], "translation": ["MRNLFPEITKRQNGIFDFGPSLLEGMTDAFFKPLNMDTFKVDVHEKSDKYTVKADLPGFQKENIQVDFEQDVLTIQATNHNEVEEKNENGTYIRKERSIGSVTRRFSFKQVEEENVRANYKDGVLTIELPKLKEEKNSKTTINIE"]}, "id": "<unknown id>"}, {"location": "[2741713:2741929](+)", "type": "CDS", "qualifiers": {"locus_tag": ["ctg1_2774"], "transl_table": ["11"], "translation": ["MGYIEELRKVVGSRPLNLLGVAVAVFNEQGQIKETFFKGLFFHFTSACKHDLKCPSANSCPCALKDATAFS"]}, "id": "<unknown id>"}, {"location": "[2741838:2742387](-)", "type": "CDS", "qualifiers": {"locus_tag": ["ctg1_2775"], "transl_table": ["11"], "translation": ["MKRALINIDYTYDFVAEKGALTCGKPGQEIEKEIVHITKQYIENGDYVVFAIDKHEENDVYHPESKLFPSHNIAGTSGRDLFGELQDVYETYKNAENVYYMDKTRYSAFAGTDLEMKLRERGIEEVHLVGVCTDICVLHTAVDAYNKGFKIVVYEKAVASFNAQGHEFALGHFKSCLHAEVK"]}, "id": "<unknown id>"}, {"location": "[2742969:2743458](-)", "type": "CDS", "qualifiers": {"locus_tag": ["ctg1_2776"], "transl_table": ["11"], "translation": ["LKKFIITGLSVLLLVGCGAPQEKEDAQSKQEEQVVNASDENMVVFPEGAMSIGEGKVKVITPDGTSENGNIPTVFIKKDTLIQQVELELSNFQSDKETFVFVDQMYTDKHQVTSTTQTTVQLKEKTLETGSHTITAVQYENNDPKGKVISFNQATFETKPAS"]}, "id": "<unknown id>"}, {"location": "[2743716:2744364](-)", "type": "CDS", "qualifiers": {"locus_tag": ["ctg1_2777"], "transl_table": ["11"], "translation": ["MNYEDFKEVIHGRRSVRKFTDQEVSTNDIKEIIDCARYAPSDTNSQTWEFLVIMNREKIKEIEQMTWDALHKLAAKAAENGEEKAGKLLTRSFGPYATAFSEAPVLIVCLATPYESKFREKIFDPIAFVPDSVWEEEGIKSSCLAAQNLMLAAHAKGLGTCPMTGPVLLAQDELRQYLQIEPEKQINMVISLGFPKDKPKKLPRKEVDEITTFVF"]}, "id": "<unknown id>"}, {"location": "[2744462:2745338](-)", "type": "CDS", "qualifiers": {"locus_tag": ["ctg1_2778"], "transl_table": ["11"], "translation": ["MKATHKDWILFNGRIVNTKEEQPMIPLEERGFQFGDGIYEVFRLYDGKPHLLDLHLERFFNSMAEIKLIPPFTKEELVEELYQMIEKNQFQEDGNVYLQISRGTQPRNHVYESDLQPTYFANLVSFPRPVASMEAGIKVTVEEDIRWKFCHIKSLNLLPNIMIKNKINEQGYQEAILVRDGIVTEGCHSNFFIVKNNKLITHPADYFILHGITRHYVITLAKELHIDVEEREFSLQEVYDAEECFFTATPLEIFPVVQIGDEQFGAGERGPITKKLQAAYEESIRLFKVKN"]}, "id": "<unknown id>"}, {"location": "[2745469:2746432](-)", "type": "CDS", "qualifiers": {"locus_tag": ["ctg1_2779"], "transl_table": ["11"], "translation": ["MIHTKKLIMFCIMILMVVIAGCSKEEKKENNISAKAKDSYTVKHAMGETTVNGTPKKVVVLTNEGAEALLAVGVTPVGTTKPRAGDEWYPHLAKELKNTEVVGTERDINLEAVMKLKPDLIIGNKMRHEKIYDQLKEIAPTVYAETLRGDWKENFTLYTKAVNKEKEGQKALDDYKKRIEGMKEKLGDKLNSKVSIIRFVPGDVRIYQKNSFSGVVLNDIGFKRPPLQDKDDFAIKGITKEQIPNMDGDYLFYFTSDKDADKNNEGNSLAKEWTEDPLFKQLQASKNNKVFQVDEVIWNTAGGIVAANLMLDDIEKYFLK"]}, "id": "<unknown id>"}, {"location": "[2746671:2747658](-)", "type": "CDS", "qualifiers": {"locus_tag": ["ctg1_2780"], "transl_table": ["11"], "translation": ["MKLVIDAGHGGYDSGAVGNGLVEKNLTLQIARRVRDILTVNYPITIKMTRDSDVFISLSERANIANAFSADYFISFHINSGGGTGFESYIYNALSNSSTAYAKQQKMHTAVNPVLTKYGLRDRGAKKENYAVLRETAMDAILTETAFIDTAFDANLLKNPQFIEDLSQAYANGIAAIFGVAPNPQPPNPQPTPQTKGIAYILGKNVNLRNGPSTSSSVIRQLNSPESYVVYQESNGWLDLGNGQWVYNDPSYINFVKTSNSDGSPIGVAYIQGMNVNLRSGPSTTSAVIRQLNSPESYLVYINENGWLNLGGNQWVYNDPAYIKYTQY"]}, "id": "<unknown id>"}, {"location": "[2747760:2748090](-)", "type": "CDS", "qualifiers": {"locus_tag": ["ctg1_2781"], "transl_table": ["11"], "translation": ["MTSGLVLIGGCFIVAELCHIIIRKRMSKKKKPYELQYIPVFFIMFCMLSTLQNLMNFPPLVNVFLKFGLLYSGVGIALLFILFCIRYVHYQSYIFILNWLKQDDRNRLT"]}, "id": "<unknown id>"}, {"location": "[2748141:2748501](-)", "type": "CDS", "qualifiers": {"locus_tag": ["ctg1_2782"], "transl_table": ["11"], "translation": ["MITFEKVTVENESVVKEMFKSHSLGEKKVQYCVKVDDTYIGVIDYSVQEERAVLSQLIIHFDYQGYGYGTNTYFTFEEMMKQRNVKEITVLQEELTEKAKSFIESFGFASEDEEYVKKI"]}, "id": "<unknown id>"}, {"location": "[2748594:2750496](-)", "type": "CDS", "qualifiers": {"locus_tag": ["ctg1_2783"], "transl_table": ["11"], "translation": ["MCGFVGCLCENPREFSETEKHQFENMNTMIFHRGPDDEGYFRDEHVQFGFRRLSIIDLEAGHQPLTYENDRYVIIFNGEIYNYVELREMLLEKGATFATQSDTEVIIALYAHMKEKCVDYLRGMFAFMIWDREEKKLFGARDHFGIKPLYIAQQGDTTFFASEKKSIMHVMEDKGVNPTSLQHYFTYQYGPEPETLTIDVNKIEPGHYFVKEIGKEMEIHRYWKPYFNASSATKEEHIQAIRDVLYDSVKVHMRSDVPVGSFLSGGIDSSIIASIAREMNPNLLTFSVGFEQRGFSEVDVAKETAEKLGVKNHNVFISAKEFMDEFPKIIWHMDDPLADPAAVPLYFVAKEARKHVTVVLSGEGADELFGGYNIYREPNSLKMFSYIPSPGKSVLKALSGALKEGFKGKSFLERGCTPIEERYYGNAKIFREEEKAELMKYYNESVNYMDITKPLYNEIKDYDDVSKMQYIDMFTWLRGDILLKADKMTMANSLELRVPFLDKEVFDVASKIPTEFKIANGTTKAILREAARGIVPDHVLDRKKLGFPVPIRHWLKDEMHDWAINIINESKTEHLIDKQYVLNLLEAHCADKGDYSRKIWTVLAFMVWHQIYVEHKYDTNKFHEETKRAYSLV"]}, "id": "<unknown id>"}, {"location": "[2750713:2751178](+)", "type": "CDS", "qualifiers": {"locus_tag": ["ctg1_2784"], "transl_table": ["11"], "translation": ["MSEEKKDSSRPPVRNYLKQIDDFFEQTPLRNVIADLNHFFQKGNRLLTFPVDLYEVGEELVVTAELPGIQKEQIQIEIQSEYLKVSVKEEILEEEEEQTSHNYYRRERSISEASRLIKLPYSINKKAAKASYQNGVLEIRAPKLPQQHDILSID"]}, "id": "<unknown id>"}, {"location": "[2751212:2751800](-)", "type": "CDS", "qualifiers": {"locus_tag": ["ctg1_2785"], "transl_table": ["11"], "translation": ["MKRYQKIIGLMVVFCLFVLAGCSESGSKLRKPLNWDLETFQFTNQDGKKFGTKDLKGKVWVADFMFTNCQTVCPPMTANMAKLQKMAKEEKLDVQFVSFSVDPDLDKPENLKAFIQKFTEDTSNWNLLTGYSLEDITKFSKDNFQSLVDKPENGQVMHGTSFYLIDQNGKVMKKYSGISNTPYEDIIRDMKRLVG"]}, "id": "<unknown id>"}, {"location": "[2752135:2753110](+)", "type": "CDS", "qualifiers": {"locus_tag": ["ctg1_2786"], "transl_table": ["11"], "translation": ["MAKRYENMDNVSTKKSIRSFLRWRKERKQNKKDFSFLVEQSPVKQSAFLQSNVEKTTITWIGHSTFLIQTNGLNILTDPVWANKLKLVPRLTEPGLSIEALPKIDIVLISHGHYDHLDFSTLRQLNDDVLYLVPIGLKKLFTRKKFKHVEEYKWWESTIINEVSFHFVPAQHWTRRFLFDMNTSHWGGWIIDNETTMETIYFCGDSGYFQGFKEIGERFLIDIALMPIGAYEPEWFMKVSHVSPEEAVQAYLDLNATHFIPMHYGAFALADETPREAITRLRNNWNLRMLPWEQLHVLFLGQTFIYSNATNDKKINEKIETLHV"]}, "id": "<unknown id>"}, {"location": "[2753439:2754282](-)", "type": "CDS", "qualifiers": {"locus_tag": ["ctg1_2787"], "transl_table": ["11"], "translation": ["MQKIKIVTDSTADLSQDVIEKYDIHVLPLSISVNGQTYLDRVDLQPDEFIEEMIKSEELPKTSQPAMGTFVEMYDKLGEDGSEVLSIHMTSGMSGTVATANSAASMTDTKVTVVDSQFITHALAYQVIEAAKMANEGRSLEEILKRVDEVRKNTRLYVVVDTLENLVKGGRIGKGKAFIGSLLNIKPIASLEDGVYNPVTKVRSQGQIVKTLAKLFEQDTAGKVVKAVAIPHAKAIPLAESMKAAVEKVSGFAQSEIFYTTPIISTHTGPGAIGFMYLAE"]}, "id": "<unknown id>"}, {"location": "[2754436:2754688](-)", "type": "CDS", "qualifiers": {"locus_tag": ["ctg1_2788"], "transl_table": ["11"], "translation": ["VITKSFYFTHSTGDCIKIFEIPVLQAQHPLSFLIQSRLQLFIAKIQKQKHPRFSYSFREYLQNCLKWNDYLNVYKTNTLEKNA"]}, "id": "<unknown id>"}, {"location": "[2755017:2755743](-)", "type": "CDS", "qualifiers": {"locus_tag": ["ctg1_2789"], "transl_table": ["11"], "translation": ["MSVVEHIVELRKRVIYTVLSFVLFLIIGFTFTKDIYFWLVKDLPMKLTVLGPSDVLWIFFSIATVFAIVCTIPFAAIQIWLFVKPGLHPNEQKMTIMYIPVLSILFLAGLCFGYFIVMPFLFHFLTTIGNEMFNTMFTTEKYFHFVLNLTVPFAVIFELPVVVMFLTSIGILTAEFLIKIRRYAYVALIIIASCISPPDFLSHSLVAVPLICIYEVSIALSKVVSKRKKKREEMQSKSASL"]}, "id": "<unknown id>"}, {"location": "[2755800:2755986](-)", "type": "CDS", "qualifiers": {"locus_tag": ["ctg1_2790"], "transl_table": ["11"], "translation": ["MFSNIGFPGLILILVAVLILFGPKKLPEIGKALGETLKEFKKSTKELTDDAFQEKEKKEKM"]}, "id": "<unknown id>"}, {"location": "[2756199:2756856](+)", "type": "CDS", "qualifiers": {"locus_tag": ["ctg1_2791"], "transl_table": ["11"], "translation": ["MTEKMTRMTQFVKEEIANAITHGIGAILSIPALIILIIHASKHGTASAVVAFTVYGVSMFLLYLFSTLLHSIHHPKVEKIFTILDHSAIYLLIAGTYTPFLLITLRGPLGWTLLAIIWTLAIGGIVFKIFFVRRFIKASTLCYIIMGWLIIVAIKPLYENLTGHGFSLLLAGGILYSVGAIFFLWEKLPFNHAIWHLFVLGGSAMMFFCVLFYVLPTA"]}, "id": "<unknown id>"}, {"location": "[2756897:2757617](-)", "type": "CDS", "qualifiers": {"locus_tag": ["ctg1_2792"], "transl_table": ["11"], "translation": ["MIQTFFKIFYLILIVIAITPRMWRLKRKVNTMAPKEKDNAVYKTTNWFGKKMVRVAGGAVEVKGLENVPKDKPVLVVSNHQSNMDIPVLLGYLNKPIGFVSKAEIKKFPVVPTWMELMNCVFMDRSDRRQSLQAIKDGIELLKNGHSIVIFPEGTRSKGGEVGEFKAGSFHLAVKSGVAILPVTLDGTYKMFEANGNRMKPAHATVTISKPITPEDYANMDIKELTKHTQEVIASQLHK"]}, "id": "<unknown id>"}, {"location": "[2757727:2758363](-)", "type": "CDS", "qualifiers": {"locus_tag": ["ctg1_2793"], "transl_table": ["11"], "translation": ["MTKVLFITANPNSAEGSFGMAVGEAFIEAYKNEHPQDEVVTIDLFNTTVPAIDADVFAAWGKFAAGEGFEALTEVQQQKVAAMNTNLETFMNADRYVFVTPMWNFSYPPVVKAYLDNVAIAGKTFKYTENGPVGLLEGKKALHIQATGGVYSEGAYAAVDFGRNHLKTVLGFVGVNDTEYIAVEGMNANPEKAQEIKEAAIANARELAKRF"]}, "id": "<unknown id>"}, {"location": "[2758604:2760590](-)", "type": "CDS", "qualifiers": {"locus_tag": ["ctg1_2794"], "transl_table": ["11"], "translation": ["LRKIWGILFLCLTFMLVGCGKEEKPQEAFDTYVKAWNKQKFADMYDQLSKNAKKDISKKEFTEKYEKIYSGIEVKDLKVETGEVKEDKKDEGPVPFKVSMDTVGGKITFGHEAKMVKEKDGDKESWKIDWTPDFIFPGMTKDSKVRMQTTQPKRGEIYDRNGKGLATNGKASEIGLIPEKLGDTAPQTKETVAKLLNTSVEEIDQKLAAKWVKPGYLVPIGILPEGATQNTYIDLPGVSTKPVNVRTYPLGEAAAHLTGYIGKVNAEDLKTLQKKGYQADDPVGKAGLEQVLEEKLRGKKGGRVFVEDAQGKEIKNLAKTDAVDGENVTLTIDSVVQEKTYNEMKGEAGSSAAINPKSGETIALVSSPAYDPNIIARGTSKAQREAWNNDPKKPMTNRFTQLSVPGSVFKPITAAIGLETKTIDPKEELKIEGLKWTKDSSWGNYYVTRVKDANPIDFDKAMKYSDNIYFAQEALKIGKDKFMSEAKKFGFDEKLPIEYGFPASKIANDGIKNDIQMADTGYGQGQVLMTPLHLALTYAPIVNDGTIPSPYIIKTDKQPKAWKENVISKGNQDILKTAMTKVINDPDGTGKIAKIDGMTLAGKTGTAELKVSKEAEGKELGWFAAFDLNSPDMVITMMIEDVKGRGGSNIPAEKVKHVFQK"]}, "id": "<unknown id>"}, {"location": "[2760745:2761234](-)", "type": "CDS", "qualifiers": {"locus_tag": ["ctg1_2795"], "transl_table": ["11"], "translation": ["MIVSFMVAMDENRVIGKDNNLPWRLPSELQYVKKTTMGHPLIMGRKNYEAIGRPLPGRRNIIVTRNEGYHVEGCEVVHSVEEVFELCKNEEEIFIFGGAQIYDLFLPYVDKLYITKIHHAFEGDTFFPEMDMTNWKEIFVEKGLTDEKNPYTYYYHVYEKQQ"]}, "id": "<unknown id>"}, {"location": "[2761253:2762210](-)", "type": "CDS", "qualifiers": {"locus_tag": ["ctg1_2796"], "transl_table": ["11"], "translation": ["MKHAENEYLNLCRHVMEHGTKKEDRTGTGTVSVFGYQMRFDLSKGFPLLTTKRVPFRLVASELLWFMKGDTNIRYLLQHNNNIWNEWAFKSWVESDEYTGPDMTDFGLRSQQDEEFKVQYDEQMELFKKNVLEDDEFSNKYGYLGDVYGKQWRAWKTTAGETLDQLKDVIEMIKKTPDSRRLIVSAWNPEDVPSMALPPCHTLFQFYVADGKLSCQLYQRSGDIFLGIPFNIASYSLLTHLIAHECGLEVGEFVHTIGDAHIYTNHFEQVEKQLAREPRPFPKLTLNPDVKSVFDFEMEDLTIEGYDPHPAIKAPVAV"]}, "id": "<unknown id>"}, {"location": "[2762408:2763866](+)", "type": "CDS", "qualifiers": {"locus_tag": ["ctg1_2797"], "transl_table": ["11"], "translation": ["MSKIETPVMTSLQTTVEKMMKDLNVPGAAVAVIKDGEVIISEGFGYRNIETKEAVTPNTRFAIGSSTKAFGTLSLSLLAQQKKFNWDTPIQSYIPNFTLSELLASSQVTGRDLASHRTGVSRHEALWYSSSLSRKDLVEKIKHLPLDAPFRTAFLYNNLMYATISYIVENITNQTWEQYTTEHILEPLNMRHTNFSVNDSQTTDDYALPYIENDGEIKAVPFRNIDTVGAAGCINSTIEDMANWVLLHLNEGKFGDYELISSELLQQMYTPHNSIPDQPVLSLPESPLNSYGLGWFISAYRGKKVIHHGGNIDGFSALVSFIPTENIGLVILTNAGGTLLPTYLANQIYDELLELESIDWHKRAVEDTKKMKEMMKEATESLPEQIKGTTPSHKLEDYTGTFEHPAYGTLQVYKRDDSLYVQFMEMDIQLVHHHYDIFSAKVDLFQMKMSLLFAYEMNVSGEFPSLQLHVPTTLSTQPLTFKKIK"]}, "id": "<unknown id>"}, {"location": "[2763916:2764852](-)", "type": "CDS", "qualifiers": {"locus_tag": ["ctg1_2798"], "transl_table": ["11"], "translation": ["MKIIITARQSNIQIVKDAVDIKEISKGFSPDKKYIITSTNNEKYLLRTGDIKEYERKKIEFQILNEMQNRSVQAQKPIEMGLLAEEGLCYGIFSYLEGEDAKKLLPTYSPKEQYDIGIEAGKDLAKMHTYEAPNNILPWYERAMKKHSKYVEAYKTCGINIKNDDKIIKFIEENEIYLKNRPNRFQHDDFHLENIIVRDGKYVGVVDFNGYDWGDPLHDFVKIALFARDISIPYSIGQIEGYFNRKIPEEFWKLYTVYVGMTVFSSVVWTLRAAPHMLEDMLERLTIVLEDHNNFELSKPIWFQPDKIDMK"]}, "id": "<unknown id>"}, {"location": "[2764863:2765250](-)", "type": "CDS", "qualifiers": {"locus_tag": ["ctg1_2799"], "transl_table": ["11"], "translation": ["MNTLRAGIHHIEFWVANLEESISFYNKLFSIIGWRKLNEVAYSTGESEIYFKEVDEEIVRTLGPRHICYQAIHREVVDEVADFLSSTKVKVIRGPIEMNHYSEGYYTIDFYDPNGFIVEVAYTPNAEM"]}, "id": "<unknown id>"}, {"location": "[2765251:2765938](-)", "type": "CDS", "qualifiers": {"locus_tag": ["ctg1_2800"], "transl_table": ["11"], "translation": ["MLLNNIGLEKRSKGSMGMQKYIVFDFDGTLVDSQNIFVPIYNQIAEKHGYKTVREEEIEYLRKLTMAERCKQLDVPLYKLPILALEFYKLYQPAIKDLILFHGMKEVLDELHKKGYGIAVISSNSEEHIRAFLQKNDIENIQEVYCSKNLFGKDKMIKRFLKSKKITEKDMLYVGDEQRDVAACKKAGVNVIWVSWGYDVIETVKKDAPDYMVHKPMEIVQVVQGAYS"]}, "id": "<unknown id>"}, {"location": "[2765993:2766581](-)", "type": "CDS", "qualifiers": {"locus_tag": ["ctg1_2801"], "transl_table": ["11"], "translation": ["MPNWFRKTLVALITVFTFGLVTPPSILLDNAKAADKPTSTAGQQSLESTSYTYEETNDRLTTDTFITYAMQEAEKQSMQKFGTKIGPVIEDEFKDVILPKIEEAIAELASDVPEDSLQSLAISQKPAGGNNEKIFHVYDTKSGNDLLRFHVRRDHPPQDGYYFNFHYHRFDDGYSGHHELGNIYWNTNVPPKWLS"]}, "id": "<unknown id>"}, {"location": "[2766848:2768063](-)", "type": "CDS", "qualifiers": {"locus_tag": ["ctg1_2802"], "transl_table": ["11"], "translation": ["MIKQQFYKRLRHELQRKWKSIRSVTDWTVALYIIIPALIFMGIYYRSLWINELSTEETIYFGLGLLAFYLVTYPRGVRSFFEQADSLFLISYVTHMRKLVQYGMMYTFVRIAITNIIVVVIMLPVLMKSIEVTEIQVLLFWLFFTIFRFMLSLLTRFVHVHVGKRWVLWIVKNVVFSMSVSFFGISLFFIYKNPLYSILFIGLVIFLSSVLVKEKMNYKKFFFKEIEKEKEESMRWTSGIMQVGGHAVKPSSSNKKPWMFPRSKRLLGKKADSRIVESFLKEFFRTSTARIFYIQIVCISTASIIMTPRWIAAIVLVFAVVAISRYARDYWNEFTNKMFLRLYCDEGKLLLLRWKADRYLLLPAILLYGIVILSQFYLLPAVVGSVVFILLIVWIVFLPLKKSH"]}, "id": "<unknown id>"}, {"location": "[2768055:2768766](-)", "type": "CDS", "qualifiers": {"locus_tag": ["ctg1_2803"], "transl_table": ["11"], "translation": ["MLKVNIRSAGYEIGEKIIHDIAFSIEKGELVALIGANGAGKSTTIKTILGLLVNMDGEISFGEKKNPYAYVPEHPTYYDYLTLWEHIELLMAARGSEMGSWEERAEQLLHTFRMNKHKHEYLSKFSKGMKQKSMLILAFLTEPDFYIIDEPFIGLDPVATKEFLNYLYKEKERGAGILLCTHVLDTAEKICERFLLISQGTLVADGHLESIQILAEMPGSSLLDCFDVIVRREQHD"]}, "id": "<unknown id>"}, {"location": "[2768919:2769351](+)", "type": "CDS", "qualifiers": {"locus_tag": ["ctg1_2804"], "transl_table": ["11"], "translation": ["MSFQIREATIDDIDALCSLTKELKGSSISYEDMNNRLQFVQMSPFDFLYVYEEEEAIFGLLGFRIRENLEDVTRYGEISIISVDSNIRRKGIGQVLMDYAEQLAKKHNCIGTWLVSGTKRVEAHPFYKKLGYEVNGYRFVKHF"]}, "id": "<unknown id>"}, {"location": "[2769380:2769908](+)", "type": "CDS", "qualifiers": {"locus_tag": ["ctg1_2805"], "transl_table": ["11"], "translation": ["MTNIKAIFIDRDGTIGGDTTIHYPGSFSLFPFTKTSLQKLKAKNIKIFSFTNQPGIADGIATVADFVQELEGFGFDDIYVCPHKHGDGCECRKPSTGMLLKAAKKHGLNLTQCAVVGDRWTDIVAGAKVNATTILVRTGAGYDALHTYRDKWAHIEPNYIADNFEDATNWVLNQL"]}, "id": "<unknown id>"}, {"location": "[2770149:2770368](-)", "type": "CDS", "qualifiers": {"locus_tag": ["ctg1_2806"], "transl_table": ["11"], "translation": ["MTIIINIDVMLAKRKMSVTKLSEKVGITMANLSILKNGKAKAVRFSTLEAICKALECQPGDILEYKNDENTQ"]}, "id": "<unknown id>"}, {"location": "[2770378:2770864](-)", "type": "CDS", "qualifiers": {"locus_tag": ["ctg1_2807"], "transl_table": ["11"], "translation": ["MNLKRSSTTFLKVIIFLAGISVLALCIFLVPEMANFAANLYPNIAPMKYLVFIVMYGAAVPFYVALYQAFNLLQYIDENTAFSKLSVKALKNIKRCAITISGLYVLSLPLFHFIAKKMDPPIGLVGLIIVFASLVIAVFAAILQRLLQEAINIKSENDLTV"]}, "id": "<unknown id>"}, {"location": "[2771039:2771528](-)", "type": "CDS", "qualifiers": {"locus_tag": ["ctg1_2808"], "transl_table": ["11"], "translation": ["MGNGYNETVLEGEWSKMRIYEATIADLDGLASVFNNYRMFYRQDSDLEGAKVFLRNRIEKKESVIFVAVEDGEYIGFTQLYPSFSSISMKELWILNDLFVQAAKRGAGTGKKLLEAAKEYALENGAKGVKLQTEIDNLSAQRLYAENGYLRDNRYFHYELTF"]}, "id": "<unknown id>"}, {"location": "[2771476:2771950](-)", "type": "CDS", "qualifiers": {"locus_tag": ["ctg1_2809"], "transl_table": ["11"], "translation": ["MFSVQPIAFVHNERKEIKDDEWGEVRSRITLTEMYAEESIQGVEDFSHIEVVFYFHKVTDEQIQYFARHPRNNKDYPEVGIFAQRGKNRPNRIGVTIVKVIKREGKSIIVEGLDAIDGTPILDIKPIMKEFMPTEEIHQSKWATDIMRQYWKGNGVK"]}, "id": "<unknown id>"}, {"location": "[2772038:2772734](-)", "type": "CDS", "qualifiers": {"locus_tag": ["ctg1_2810"], "transl_table": ["11"], "translation": ["MKTIGLIGGMSWESTSEYYRIINEEIKERLGGLHSAKCLINSVDFEEIERCQSSGNWDGAGEILGNAAYSLQKGGADFIIICTNTMHKVVGKIKAKIDIPVLHIADATAKEIKRKDIQKVGLLGTKYTMEQDFYKSRIEEHDIKVIVPSEKNRKEINKVIYTELCLGKIVSQSREYYKRVIEELVQKGAQGIILGCTEIGLLIKQENVSVPIFDTTHIHAIEAVKVALDRV"]}, "id": "<unknown id>"}, {"location": "[2772905:2774108](-)", "type": "CDS", "qualifiers": {"locus_tag": ["ctg1_2811"], "transl_table": ["11"], "translation": ["LQEVSEFRMPKSVLYGRNSLEKLGEQSKKLGKRAFIVTDTIMEKLGYVEKCMQQLNKKGIIVSTYNKVDAEPTNIHVLEALSLCKEEKCDFIIGIGGGSCIDAAKAVAVLYTNGGEVEDYVQKDIEIENNPLPLIAIPTTSGTGSEVTSVAVITNKKTDVKMMMKHPSFIPKVAIIDPVLTSSLPPQITAATGIDALCHAIEAYISKFSQPLTDVLALSAIESIMKYLRIAYEDGHNMEAREAMMIASLQAGIAFSNASVTLVHGMSRPVGALFHVPHGISNAILLPTVLEFTKTSAVKRLAKIGRNLNKDLYSNSDEEVADYTIGEIKKLCYDLRIPNLKEYGIDEIEFENAISKMASDAIESGSPANNPRVPSYDEIKELYRECFNYKYKEFIKISDY"]}, "id": "<unknown id>"}, {"location": "[2774187:2775627](-)", "type": "CDS", "qualifiers": {"locus_tag": ["ctg1_2812"], "transl_table": ["11"], "translation": ["LELVIILLALSLLMFVAYRGFSVILFAPIFALFAVFLTEPSYVLPFFSNIFMEKMVGFIKLYFPVFLLGAIFGKVVEMSGIADSIAKTIIELVGEKRTILAIVLMGAILTYSGVSVYVVVFAVYPFAAKLFRQANIPKRLIPGTIVLGAVTFTMDALPGSPQIQNVIPTTFFKTDIYAAPILGIVGAIFVLTLGLLYLESRRKKAKAAGEGYFGFNDGNTEMAASVQLEQKNMPLINNIEITRAQQLIAFIPLILVGVMNKVFTIMIPKWYPSGFDFSAIGMKAFGKVELSAVVGIWSVELALIIGILTTLLLYWKRVVTGFQAGLNTSIGGALLATMNTGAEFGFGGVIAALPGFAIMRDGISATFTNPLVNGAVTTNILAGITGSASGGMGIVLSAMGDKFIAAANQFDIPLEVMHRIVSMASGGMDTLPHNGAIITILTVTGLTHKQSYKDIFAITILKTVAVFLVIAFYTLTGLY"]}, "id": "<unknown id>"}, {"location": "[2775890:2776496](-)", "type": "CDS", "qualifiers": {"locus_tag": ["ctg1_2813"], "transl_table": ["11"], "translation": ["MYKTFLFDLDGTLTDPKEGIVNSVLYALKKVGIEEVHISELDSFIGPPIQQSFIERYNMSEGEVERAVFYFREYLKQRGLFENNVYEGILKLLQQLKSSGNRIFVATSKPTVFAKQVIEHFRLTNYFEDIIGSNLDGTRIKKEEIIAHILQTHEELNKEEMIMIGDRKHDIIGANQNGIASIGVLYGYGCEKELTEVSGPT"]}, "id": "<unknown id>"}, {"location": "[2776686:2777484](+)", "type": "CDS", "qualifiers": {"locus_tag": ["ctg1_2814"], "transl_table": ["11"], "translation": ["MSITLIFIMAFTIVIHAVETSSYSIRLAGVRLKKIAVALSVVGMVLLISRTSNLLQAFLIGGIVDEAKLDSSINLEHIIRLVLLSASIGTLIAIILYPTLTKLFGYVIQNFETDGSFIRMMKTNNIQKLKYTKKYVRFPKLEMIHRLRIGGIPKRIMLINMFATAIYTAGVLSALYASFLNPDYATNASTASGLVNGFATILLTVLLDPRIALLTERALQSESGAESMSKMYGWLMISRLLGTLLAQLLFVPGAYWILWIIELMH"]}, "id": "<unknown id>"}, {"location": "[2777508:2778084](+)", "type": "CDS", "qualifiers": {"locus_tag": ["ctg1_2815"], "transl_table": ["11"], "translation": ["MKIKTEKDIIRLIENDEWMMNVLQMAKSLELPDWWICAGFVRSKIWDTLHDYEAKTAMPDVDVIYYDSLHQDEIYEQSLETKLMNIDATIPWSVKNQARMHVVNNMPPYSSSVNAISKFPETATALGVTLDELNNVILTAPCGIEDVLSLQVKPTAHFLESKERLHMYKNRVIKKNWQSKWPNITITYPEI"]}, "id": "<unknown id>"}, {"location": "[2778120:2778996](-)", "type": "CDS", "qualifiers": {"locus_tag": ["ctg1_2816"], "transl_table": ["11"], "translation": ["MNIRGKKLYVETHGNPKNKPVLYLHGGPGESCYDFSFHQSERLKDSLYVIMIDQRGVCRSEEITEDEAFGLNDLIEDCEELKKVLQIEKWSIIGHSFGGYVALLYASIYPSSIEKIIFEGPTFDFALTSRALLQKTGHLLKKYGKEEVAEECFAYSSSEASSEELLEAYIRLSAELEEKRMEIYNNKEDRTDESLYSDEEWEIFSNRSKIHFDRLKLEGACHTSLLSKIKDGQNLMLLIVGKHDVVTCEEQIKTFNKDARNGKYIVFEESGHSPHYEEADRFAETVIHFLK"]}, "id": "<unknown id>"}, {"location": "[2779071:2780412](-)", "type": "CDS", "qualifiers": {"locus_tag": ["ctg1_2817"], "transl_table": ["11"], "translation": ["MKQTEQWTSKLGFIMAAAGSAIGLGAIWKFPYIAGKSGGGAFFLIFILFTVLIGLPLLIAEFMIGRSTQKQAVGAFKSIAPNTGWHWIGRLGVGTCFILLSFYSVVGGWVLIYLFRGITGQLITPGQNYGTLFTETIGNPAWAIMGHFAFMFITIWVVSKGVQNGIEKASKYMLPALFVLFVALIIRSLTLDDAMKGVKFFLQPDFSKITSESILFAMGQSFFAISIGISIMVTYSSYLNKKESLPKSAITIVGLNLFVSLFAGLAIFPAVFSLGMEPTEGPGLLFIVLPSVFSQIPFGGFFLTVFLALFTFATLTSAFSLLETVVSALANGEQEKRTKLSWLIGFGIFLVGIPSALSFGVWSDITIFGKNIFDAVDFLSSNILMPLGALFISIFVSFKMEKKVLEAEFFVGGNYGKKVFTYWAFLLRFVAPLAIIIVFLNVIGII"]}, "id": "<unknown id>"}, {"location": "[2780984:2782283](-)", "type": "CDS", "qualifiers": {"locus_tag": ["ctg1_2818"], "transl_table": ["11"], "translation": ["MDSIMKRSLTKECKKQSGKVVLLQGWVKKIRHLGNVSFLLLRDRTGVIQCVLENELAGYKVDVESVVHVIGEIVETSKTELGVEVLAHEVKVINGAEPLPFEINKKKLQVGLDQLLNERVISLRHERTAAIFKVKSTLVQSFSEFLIENDFTRIFTPKIVSQGAEGGANVFKLPYFQKEAYLAQSPQFYKQMMVAGGLERVFEIAPVYRAEHHNSSRHLNEYISLDVELGFIHDFYEVMQLETDVLRYMFQQVAKKCEIELQLLQIEVPVITEIPKITLLEAQEILKSKYRKESPVGDLVTEGEKLLGKYVKEIYNSEFVFITHYPKKARPMYTMPNKENPAITDSFDLLYKGLEITSGAQRIHNYEMLLASFKEKGLHPDKFQSYLNTFRYGCPPHGGFGIGLERVVYKLLELTNVREASAFPRDCTRLIP"]}, "id": "<unknown id>"}, {"location": "[2782824:2783304](+)", "type": "CDS", "qualifiers": {"locus_tag": ["ctg1_2819"], "transl_table": ["11"], "translation": ["MQKAISFFLLLFCLIVVNETYAYSPKSLPISQNSDQWQVNIDKPKKTNKNMLQTKKDEFQTYHFSVKNVGNSEVYNVNVEVFRNEPNKKTKYELFSLKESRLASGKTGFEHANLPVATKADEVDVIITWQEHPFRSMRNGQKVESRKFKEHFVFKEAKK"]}, "id": "<unknown id>"}, {"location": "[2783411:2784923](-)", "type": "CDS", "qualifiers": {"locus_tag": ["ctg1_2820"], "transl_table": ["11"], "translation": ["MFNKKMVAMAMTVPLVMGTISTVSALEKQQQVKLEAYSPQKKATEYLKENAAQYGLKTDLSDLQYISTTETSVASYVRFQQVVNGAPVFSKQITVTLNGEGKGVLAVSDYQPVTGVKEVTTKISEKDAIQKSMAYVGEASEQNLWAPTDKEFGYIVEEGIARPVYKVVVHSNNPFGAWETFIDAENGKLIKKVDINRKAEGSGKVFLPNPVVSSGSKVGLKDNNDADSTALTNQLKTVTLKGLDGTGFLIGEYVTISSKAKTKSTNLQFNYTRANDSFEDVMSYYHIDTLQRYIQSLGFKNINNRSIKVNVNGTTDDNSFYSPSTKALTFGTGGVDDAEDAGIIAHEYGHSIQDNQVPGFGSSAEGGAMGEGFGDFLGATYEDAVSTTGYGKACVGEWDATAYSSSDPTCLRRLDTNKVYPKDITNEVHDDGEIWAQGQYEMAQAFGRDVATKIILQSHWSLTPNSKFSDGAKAIKQADALLYGGQHAADIDRIWAARGISTN"]}, "id": "<unknown id>"}, {"location": "[2785253:2785838](+)", "type": "CDS", "qualifiers": {"locus_tag": ["ctg1_2821"], "transl_table": ["11"], "translation": ["MSKSEETLSSIMEASYRLFATYGIVKTTYTMIGEEVGIAKPSIYYYFKSKDALIECIFTELCKAMQFSSYFHTEEFTKSNFIEKCIAIGLKIIDEQRNDPYFNRVLQEYVLLSSRNKMYKDRLLTVQTEYLHGFEVLLIKANELQLIENKNLVSKAHMLALVLDNIGNFMMIGAKIDYKQIWIEAVNNIFERRG"]}, "id": "<unknown id>"}, {"location": "[2785839:2786925](+)", "type": "CDS", "qualifiers": {"locus_tag": ["ctg1_2822"], "transl_table": ["11"], "translation": ["VNTKKRIIGLDFARAWAMFGMLLVNFMVITGAEGNGPPFLITFMSLFEGRASALFVILAGIGITLMTRSAVASNEQIKISNSRKTIWKRSLFLFILGLLLYVMEWTGDILHYYGVYLFVAALLMTVRKKLLLFLSIIILLFAQSLQLTFNTFEGWVGPTPFINYVDFWTIKGFLRNLFFNGYHPIFPWFSFFLIGMLIGRLDLHNKKIKKRLLLLGITITILTELLSKGLTHFFIPYIGRETATFLFNTGPILPNVLYILSATGSSIAILIICLYIAEKYRNNWFVTSIVQTGQLTLTHYVSHVFIGIGILILLNRMENQSLLFVLLFATAFFIFSILISVLWRKKFSRGPIEWIMRKLAG"]}, "id": "<unknown id>"}, {"location": "[2786976:2790078](-)", "type": "CDS", "qualifiers": {"locus_tag": ["ctg1_2823"], "transl_table": ["11"], "translation": ["MEKVDVKESAVGREMRIRKQWNEQNIFEQSIQNREGAQSFVFYEGPPTANGLPHVGHALGRTIKDLVARYKTMAGYKVLRKAGWDTHGLPVELGVEKQLGISGKHEIEEYGIEPFIQKCKESVFTYEKQWREFTESIGYWVDMDDPYVTLKNPYIESVWHILGTIHEKGLLYKGHRVSPYCPSCQTSLSSHEVAQGYKTVKDLSATVKFKVKDSENEYFLGWTTTPWTLPANVALAVHPNMEYVKAKQESHVYIVAKERVQEVLKENYEVLSVHKGEELLNTSYTAPFPMKEVTNGYRVIAADFVTGDSGTGLVHIAPAYGEDDYRVVQSEGLSFLHVVDEKGEYTEAVPFLKGRFVKDCDVDIVRYLAKEGLLYHKEKYEHSYPHCWRCDSPLLYYAGESWLIRTTAIKDTFLQNNDSVTWYPDHMKHGRFGKFLENMVDWNISRNRYWGTPLNVWECESCNHQFAPKSIAELRKHSTKETPEDLELHKPYVDEVQVCCEKCGGTMNRTPEVIDVWFDSGSMPFAQYHYPFENKELFEEQFPADVIAEGIDQTRGWFYSLLAVSALYTGKVPYKRVLSLGHVLDEEGQKMSKSKGNALDPVDLVDKFGADALRWALLVDSAPWNAKRFSERTVLEAKSKFVDTLVNVYSFYVLYANLDEYNPKETYDVKLTKLDEWVLSRLHSTTKKVRTALDDYQFTNAAREIAALVDEVSNWYVRRSRNRFWESGMNAEKAAAYETLHEVLVTISKLIAPFTPFVAEDIHLNLEGSSVHLADYPVVNESLLQPKLEAEMDAVLQVVELGRSNRNQHSLKVKQPLAELVLLEHNENDMDWESYRDIVMDELNVKAFHVELDETKYTSYQLKLNFKTAGPKFGKNVNAVNGWLKQLSQEEVQNFVSTGRAVYEATPGEEVVVTAEDVLVEKVAKSGFSNTTNGQYTVMLDTNVTEELLQEGVAREFIRAVQEYRKQLNLPVNLRVDVILDTEVELQRTLTNHKDLLEENLLVKQFTFGHLTNEDDELSLGETKLRIKLSAAN"]}, "id": "<unknown id>"}, {"location": "[2790464:2794667](-)", "type": "CDS", "qualifiers": {"locus_tag": ["ctg1_2824"], "transl_table": ["11"], "translation": ["MLDFKQLETCLKDKRFVDGLQEINNEIAYIKETNTLSYVKNWLANIPSHKEFDILIRLTDEGLMHQYSSFLIRYAYKKFPNMRTLSLYCDELIDERKILEAEQLLKSSLEELSKEEIDADFLAKTYFTLVRCLLEMKRNEEALMYMQKAEEYSARAVFDKWGYVYMHTGEWEKAEEQFIAGMQHEDCEELSTYLLSQLYANKGEQKRAIQLIDDAIVKFPQVPYFHFEKIKYLLDLEQYEEMLAVIDNINTQLPYHAYNTYFVHLRAEALYKMNKFADLQKLLKEEKSLKESLYHNLEKNPDGKKVHLPIVPIVQKDNYCVPTSLEMMLRIWGEKRTQDEIAEFIFDMTGSKFSDTVSYLEELGYEYRYFKGNEENYKRLIDEGIPVLLSIDIEHASHVQVLSGYDDTLQAFYVQDPNFIEPVLVEYSKLQEKYRYTGCLAITFVPKEKKEQLAFLSEEEDRYFKSIFSLTDHLDEHDKEGISNLVQFLKETSDNPNTWLYTIKHLDVEVDKEFILYCIDKLMEKFPNSDFVKLHGAQCFIRLQEVEKAEQMLTSVEKKNNRALYHLINGRYAFEQESYLEAISSFRSSLQLDADQPIAWSFLALSYMYIDQSEKALQYSQVALERSPERFTLTNHGLILIDLERYEEAYEIFNDLLKEYKYEAHVWYERARCAHQLGKLYLAIKGLKVAIHLDSNAPYIYTKLSEIYESDLKDEESAKEILLNGIENCDDKAPLYVKLGDYHFQNDSLEEAEVLYKRALEENDEDVYSHFGLTQVYMAREQYKEAKEYILGLEKQIEKSQDFLMNAGMVLWDAEIELGGNEEGFKVALSKLENGIKKSDYNVASALDEYVNRIKGTEFVQRGIAFLRTLHKERNEVSEYGCYAGILYESIGQYGQAMKRYNKAIEQMETALPYYRIGETLMALGQLTEAKQAYETCLELDGNFVGVHLQLAEIYEKEENRSKEQSHMVQAMKEEPLHINMEYLAQLSVEMNLQEELLIELEQLADEVPEIWRLDAIAYVYGAMNETDKEQAQIEYALQLDGEHIEVLYHYAKVLVKKRNVKAIEVAMKVIQKDFDNERIFDVYVKAVEQHKKLSNIRDFLHTLKVKKAERSAAFMYAAAAVTEIWIERQLHEQPKRSIITRAFYRMKNRAKEISMVTMIIDLYEISLKLNPKNSMAAQRFALFYENVEMNKEAIEILHTSLQNKWDYDVAKQLVNLFVECEEEDMLRDALELTKQMVRELPDDYDTLLLQAQVFFKAGEERKAEKIILQLTEQTPFVSRAFLALGEIYQSQERFEEAIQVLENASIHHPNETVILLSLASSYHGAGQTLKAEKITNEVLTMDASDLLARYDRACYLAQLNRNEEAKEELEIVLREDDSGFFVELIEDDENLAALREFEK"]}, "id": "<unknown id>"}, {"location": "[2795044:2795479](-)", "type": "CDS", "qualifiers": {"locus_tag": ["ctg1_2825"], "transl_table": ["11"], "translation": ["MASYLLDGEKQSEFIQLGVLQKLFESDTQRNGKDGNIGMKIPIYLSELGVKNIECRVSDKVNFLDSNMHHNDKNDLYQSLKEEGIAGDPGNKQQFVERLIARGLTYDNALAQYEAELRFFKIFHVYSSFVYAPNMKITFGDIVC"]}, "id": "<unknown id>"}, {"location": "[2795647:2795866](-)", "type": "CDS", "qualifiers": {"locus_tag": ["ctg1_2826"], "transl_table": ["11"], "translation": ["MFWIYLILIFISGGSGIGFMIQNKYTEAIIAFVICILLFGLLYYYLKRNKRKRKADCDDLDCTDCFDCDCTC"]}, "id": "<unknown id>"}, {"location": "[2795895:2796225](-)", "type": "CDS", "qualifiers": {"locus_tag": ["ctg1_2827"], "transl_table": ["11"], "translation": ["LIRTFILQIPCHRRLDRSFFKLQKYIPLCARCTGMLIGILMFPIYFYMTPSFLLAIILSFFAQIPLLIDGFTQKWKWRSSSNLLRITTGVLSGNGMGLFISSSVIWILS"]}, "id": "<unknown id>"}, {"location": "[2796337:2798026](-)", "type": "CDS", "qualifiers": {"locus_tag": ["ctg1_2828"], "transl_table": ["11"], "translation": ["MDYKMQFVESLSNIFTNELTQKQILDLIETPKQDEFGDAAFPCFSLAKQYKKAPALIAKEVAEKLNNPFFTKVEAVGPYVNVFFNRETVSDAVLKTVLAEKEEFGQNHFGCEKTVVIDYSSPNIAKPFSMGHLRSTMIGNSLKHIAEKCGYEVVGINYIGDWGTQFGKLITAYKKWGNEAVVKEDPIRELFKLYVQFHEEVKDDEELEEEGRAWFKKLEEGDEEAVELWNWFRHESLKEFSRIYELLGVEFTNFQGEAFYNNLMEDFIGILEEHELLEESEGALVVNLEEEGMPPCLIRKSDGATIYATRDLTAALYRQNTYGFDKALYVVGPEQSLHFNQFFTVLKKLGYTWVDGMEHVPFGFILKDGKKMSTRKGRVILLEEVLEEAIELAKQNIEEKNPNLKQKEVVAKQVGVGAVIFHDLKNERMHNIEFSLENMLKFEGETGPYVQYTHARACSILRKESVEFETCTFALKDDHSWSVVKLLNKFPQVIEAAFNKNEPSIISKYILDVAQSFNKYYGNVRILEESKEKDSRLALVYAVTVVLKEGLRLLGVEAPEEM"]}, "id": "<unknown id>"}, {"location": "[2798326:2799103](-)", "type": "CDS", "qualifiers": {"locus_tag": ["ctg1_2829"], "transl_table": ["11"], "translation": ["MIVTTAGRTNKEMTDYAKLVAAELNASFVKRNDIPVHKLHEQYEQDVLVVGKNRLAIYPKGTEESFFFHPNSAMFRVKRLMRGEHDPFVQATQLERGMTVLDCTLGMASDSIVASYVVGESGKVTGLEGNEYMAYIMENGLKTWSSSVSEIDEAMQRIQVKKTEHFSFLAQCEDNSYDVVYLDPMFEETVIESDGIKGLKHFALYHDITDETIAEAKRVARKCVVLKDHFRSSRFEKHNFYVYKRKSAKFHFGVIHPC"]}, "id": "<unknown id>"}, {"location": "[2799152:2799587](-)", "type": "CDS", "qualifiers": {"locus_tag": ["ctg1_2830"], "transl_table": ["11"], "translation": ["MSNAYEEYMRQMVIPMRQELVRSGFEELTTEEAVTEFMENTSGTTLVVVNSVCGCAAGLARPSAGQAVVRAEKQPDHLVTVFAGQDKDATAKMREYFGEIPPSSPSMALLKGKEVVHFIHRHEIEGATMDEIITNLEQAFEKNC"]}, "id": "<unknown id>"}, {"location": "[2799670:2800054](-)", "type": "CDS", "qualifiers": {"locus_tag": ["ctg1_2831"], "transl_table": ["11"], "translation": ["MIVFYDSWCPMCTAVAERTKKLDKKGKMKFVSFRNEDVVEKYELSQELQSKMEQRLYILKNNKWYDGIQSIDVLAKAVPSYWFAVPFIKLSIVLGFGSKVYDYIANNRKLVPVGHCRGGVCEIPTKK"]}, "id": "<unknown id>"}, {"location": "[2800057:2801185](-)", "type": "CDS", "qualifiers": {"locus_tag": ["ctg1_2832"], "transl_table": ["11"], "translation": ["VKIKAIEPTPSPNTMKVILNEVLPSGARNNYTNENKEQAPMQVQEILKIEGIKGVYHVADFLAVERNAKYDWKVLLQQVRAVFGEEVVEESEEQQLAHFGEVKVFVQMFFTIPMQVKLTDGTTEERVGLPDRFKESIMKVQMSAPNVVKERKWVEQSTRYGNFEEIGKEVVEEIVAAYSEERVNETVKELLNQAGAVEVTIQKREPYKVTEEMMKDSDWKNRFAALEQMDPTEEDIPVLKMALDDEKVSIRRLATAYLGMVKGDEVLPLLYKALLDRSVSVRRTAGDCLSDVGDPAAMFVMIKSLKDPSKLVRWRAAMFLFELGDESAIPALKAAQDDPEFEVAMQARLALERIEGGEEAKGSVWKQMTESRKGE"]}, "id": "<unknown id>"}, {"location": "[2801476:2801773](-)", "type": "CDS", "qualifiers": {"locus_tag": ["ctg1_2833"], "transl_table": ["11"], "translation": ["MAENLKGCKTLIQIDVHIKTIHETALDGFISGYRSLELDGIETEYFTSQMVHDENCMLMKGYSVLRQATKEEADTYDQFGYAGYMMIKCYAEDLLANK"]}, "id": "<unknown id>"}, {"location": "[2801815:2801950](-)", "type": "CDS", "qualifiers": {"locus_tag": ["ctg1_2834"], "transl_table": ["11"], "translation": ["MSINYPFKPKSNRYLVPGQFWTIPLDNSKFACGRVIETDPNSRR"]}, "id": "<unknown id>"}, {"location": "[2802282:2802618](-)", "type": "CDS", "qualifiers": {"locus_tag": ["ctg1_2835"], "transl_table": ["11"], "translation": ["MMNRVVLIGRLTKEPELYYTKQGVAYARICVAVNRGFRNSLGEQQVDFINCVVWRKSAENVAEYCKKGSLVGITGRIQTSNYNDEQGKRIYRTEVVIESITFLERRREGAS"]}, "id": "<unknown id>"}, {"location": "[2802779:2803034](-)", "type": "CDS", "qualifiers": {"locus_tag": ["ctg1_2836"], "transl_table": ["11"], "translation": ["MMKEKKGIMKKLFSKSFFIELDDALTYPSSKVITSAIERYAAECNERLKFESKVKQITFYLENVMYRAEIKMARGGYYISCTEV"]}, "id": "<unknown id>"}, {"location": "[2803138:2803870](-)", "type": "CDS", "qualifiers": {"locus_tag": ["ctg1_2837"], "transl_table": ["11"], "translation": ["MRTSNPMLKKEAFRKEGASASAMTIGGTVGKTFIMLILLLATSVYSYIQMMQGTMKMPVLIGALIVAAIIAFASMFFPRISPFGAPIYAAVEGVVLGSISAVYTMKFGDSIVLNAVLLTISILFAMLVLYATRVVKVTDKFRTGVMAATLGIMVMYLVVFLLNMFGVTVPYIHQGGTIGIIISAVVIVVAALNLLLDFDLIENGVRSQAPKYMEWYTAMGLMLTLVWLYLEILRFVSYFTKND"]}, "id": "<unknown id>"}, {"location": "[2803945:2805841](-)", "type": "CDS", "qualifiers": {"locus_tag": ["ctg1_2838"], "transl_table": ["11"], "translation": ["MKMLTVENLSKSYGEKPLFDGLSCSITEGQRVGIIGVNGTGKSTLLKIIAGLETPDTGDMTHSRGYTISYLSQQPEFDEKLTVLEQVFHGDTPLIRLLRDYEKALLNIEKDPSNEKVQEQLFAVQQRMDAMSAWEANANAKSLLTKLGITDFTAIVGNLSGGQKKRIAMAQCFIETPDLLILDEPTNHLDHETVEWLEEYLARYTGSVLLVTHDRYFLDRVTNRIFELDNGKLYSYEGNYSTFLEAKALREEQELAQESKRQNLYRRELAWIRRGAKARSTKQKARIQRFDELKAQEGPAAKQSVDIALSGSRLGKKVLELKDVTKKFGDKTVLNNFNHIVKPGDRIGIIGANGSGKSSLLNMLAGKLSPDSGEIEVGQTVKVAYYTQENEEMNLNQRMIEYIKEIAEVIHTTDGKVIGASQMLERFLFPTHSHGTPLGKLSGGERRRLYLLRILMGEPNVLLLDEPTNDLDTQTLTVLEDYLEDFPGVVLTVSHDRYFLDKVVDELFIFTGGGEVREFLGSYTDYLEMEKTRELMEKAEVQKEKKVVGEAPKQQRKRKLSYNEQREWETIEDTIAELEEKIESIGEELAKVGSDFTKAQELSEAQQKTEEELEKQMERWSELSDIVEGLK"]}, "id": "<unknown id>"}, {"location": "[2805837:2806485](-)", "type": "CDS", "qualifiers": {"locus_tag": ["ctg1_2839"], "transl_table": ["11"], "translation": ["MTKQEKIQKTITFVKHILEKDASGHDWYHIERVHKMAISLSEQEGGNRFIIEMAALLHDVADEKLNESEEAGMKKVSDWLEELRVEEEESKHILHIIANMSYKGGHGGTVESLEGKIVQDADRLDALGAIGIARTFAYGGAKGRLMYDPTIPPREEMTKEEYRKNNDPSLNHFYEKLLKLKDLMNTNAAKQEAEIRHRYMEQFIEQFMKEWNAQI"]}, "id": "<unknown id>"}, {"location": "[2806594:2807377](+)", "type": "CDS", "qualifiers": {"locus_tag": ["ctg1_2840"], "transl_table": ["11"], "translation": ["MFYNNQPPYPRQPLYPQQQEQRYTEQYEEQELQQQEPQYDENPYATTQNQETEFQQNPYDTRPNYEYPQNPYAAPQNQEQRYPQNPYVIPQNQEQQYQQNPYAAPQNQEQQYQQNPYAAPQNPYTTQPQQPQYQQQMYQPNYDARVSPPKPPTIDPTQPQILPPGPTLDITQPQILPPGPITEPTQQQIQQVVGTQFLPFKKPVLDFVKPWVDYGLNEAKHTSHEHALTEVAAIMFLVGKGFNPTIAHYIVESWEKNEQF"]}, "id": "<unknown id>"}, {"location": "[2807799:2808015](-)", "type": "CDS", "qualifiers": {"locus_tag": ["ctg1_2841"], "transl_table": ["11"], "translation": ["MKKVLIGFFSFAAVLTIGSFTESFTSQADHGRPPAPQRPDYISNVADFDHGRPPAPAYEYGDTYIDHGEHI"]}, "id": "<unknown id>"}, {"location": "[2808011:2809112](-)", "type": "CDS", "qualifiers": {"locus_tag": ["ctg1_2842"], "transl_table": ["11"], "translation": ["MIILNNEKVTRLLNEWYKVILSKQITKATRMKEEVDEKISVLMVEQNRDLQDQNLLLYYSLLDYSYKVLINKSYVTRSDFDAVEKLTTKTIDEYLRYYYHFYKAVHNTMIANYMEAMEQFEEAERLLEYIPNDIEKAEFNYKLGELYYHLQQPLLTIKHVMKAKDIYKKHEDYVINQIECDTILGLASVTLSQFEQGEELFVKCVDMAKKHNCTRLITLIQYNLGFLYAKQGISATAIRHLMDVYKSEKPYHKTVFLLAREHFKVNEIEKAQEFLTQGFELADVEYTHHLRILRAQYDENYKQNLETTIADGLDYFESQKLYGFMEEYSGILAKKLYQEGNHEKASQYFNISYDAKELLQKGSALK"]}, "id": "<unknown id>"}, {"location": "[2809466:2810120](+)", "type": "CDS", "qualifiers": {"locus_tag": ["ctg1_2843"], "transl_table": ["11"], "translation": ["MKKISKVLSVAGLSLAMFGGGTIASAAENNTVDSTIKKGNVLDLTDQSNVQIGEVLTFGELVNQIAADTNKPREEISQQLMAQGKARGQSSAATLAATYRTLTTNFSVTPFYSPSLRFYCETNEWGGSFRGIKEIKHINMNRDANGLSKTFSGTVQANLEDPNRIFYIVNGDFHNNGTTTFNGNVSITVGKTGSVGFNASYATSHYKYTYKEGYVYF"]}, "id": "<unknown id>"}, {"location": "[2810258:2810405](+)", "type": "CDS", "qualifiers": {"locus_tag": ["ctg1_2844"], "transl_table": ["11"], "translation": ["MAPIIITGELYDVSKTMGDLLVAELIIRILSFIIGLVVISKGFENYSK"]}, "id": "<unknown id>"}, {"location": "[2810471:2811530](-)", "type": "CDS", "qualifiers": {"locus_tag": ["ctg1_2845"], "transl_table": ["11"], "translation": ["MKKPIKLFSSLFMTLLLLFSFATASFADRVLIIQDLPKQAYRYGVGAYEGVVAHSTATPEAPAINIRNYEARTWRNAFVHYAVDWNETVQIADTKYVAYGAGPVANKRFVHVELSETSNPDKFKSSYERYVKLLAKILKDRGIHPSKGLWTHKDITYKLGGTDHEDPIDYLRSHGVSESQFRADVQKAYEGATVTVKPKPQEPSQNVVGETGVAYIEGFNVNLRSGPSTNYGVIRQLNKGEAYQVWGKQGDWLNLGGNQWIYNNPSYIKYQGEQTTTSSSVVGKRVVSKVDDLRFYDSASWSDKDVAGTVDEGLGFTIDAKVSVNGSPQYKVHNSKGATYYITANEAYVYVK"]}, "id": "<unknown id>"}, {"location": "[2811609:2812107](-)", "type": "CDS", "qualifiers": {"locus_tag": ["ctg1_2846"], "transl_table": ["11"], "translation": ["LERIHELIKALNISDVITSTQFKVGGAIGGGLGTIINLLYGKANLIWISIYCWIIMLDWITGSKASKLDGTYSSQYGIEGITRTVVLLSLPALAHLFDIALKLPDFFFFMVVGGLSYHIFNSFAANCARIGWEKWIPAWLLESVASEIQAKIQRSDARKEKYNTK"]}, "id": "<unknown id>"}, {"location": "[2812415:2813336](-)", "type": "CDS", "qualifiers": {"locus_tag": ["ctg1_2847"], "transl_table": ["11"], "translation": ["MTEHIFKRFTPLKKNIFNLVIDEMLRVGWKQLNEGKPTSNDVYVMYSNGNDGKKNIYIELIPYDGRNMEDSSQKLDFDVRSTLYSDAFFKFCYGYDKEKGRGTTPDQSWPTSWFRGRNYSDGATSNGPKIAIDTEIEFYLFVDKEKIITCTIPPASTRLAPAVTYIGVLGELMLEEKHEPYTRALVWYASAWSGNYSTANTGLTFNRPKGSNETNISQSYRSTWLQIPIGLNPNIDNTFLLSPFYILSDSYGVRGKLEGIYRTSDASIVSGDILEVEVNGNIQKYKYVNASGSYGSLPAPLAFRIE"]}, "id": "<unknown id>"}, {"location": "[2813349:2813733](-)", "type": "CDS", "qualifiers": {"locus_tag": ["ctg1_2848"], "transl_table": ["11"], "translation": ["MGTEMKINRYKGTVGDSSSPVLIEKSVQILVQNGQTQYLSMNMEYNKFDIRTIHVTNDKDVESIISIFDKKQNGLQIYKSNQEKKTYDILAIPCEDKDTTSAAHVFIENKGNEPALFTIIIKAVSLQ"]}, "id": "<unknown id>"}, {"location": "[2813742:2815218](-)", "type": "CDS", "qualifiers": {"locus_tag": ["ctg1_2849"], "transl_table": ["11"], "translation": ["MATIGQVLKTPEMGWRRYDCNSQNFSLFDTDFDLSSSDRFYSGITNGQYIRFKFFGKQLRVIAEVSNLPGQVSISIDGNKDYFSLNSKADEIYVLKYEKQFTEQAIRECIIKIENNNISFHRFNAFDIDSSGYLIDFMRKVSLYKKEAGKIFIEDFDSINPEWIISPSESFSIAARKGFIRLNHTADKDVMLLINKPQGDIAIQVIADYTPDVEGDKGGLIIYQNADNKIEFLESHSINSSKEHREWLATSTGEQWDFYSKVDATFDYADSDKLEATKIGVVLKKGVADPYKPLDIDRIIITSGHKLKLRQLFPNNRVILKDENGTTLSINQVGKLNTGIDINLPSLEFQGTIEVYDEQNSLIAEKKALFYGGDIYNMGSPIKIIMDSKELNDTDPTDLGYMIEGKRIIKMIIQNENSVSVRNLKISIEQYMEKVGYTWANISLDSLAWVKQISINTLSANSSREFWVLVTKDLNYIGFEPILFNIKLQHD"]}, "id": "<unknown id>"}, {"location": "[2815229:2817452](-)", "type": "CDS", "qualifiers": {"locus_tag": ["ctg1_2850"], "transl_table": ["11"], "translation": ["MNEKNYSIAAPSLFINEKNHIVAVSPSLSYEKTYCVSISIANPFGENVHEFPVSMPPNSRFKAVKEDNAGVFATRVNKIKGVFSDVINQASRDIEVEASITTLNAFDIDRNVNIDISEMENLTQSRCFAIDITADESAQQRSRIFHMDHVKEELADKPFDTREIKIVNESIMSRTTDEYEMNESIEEELLHKKIREFATEVEELPEWVKVARVLYGEKFYESILADRKEKELQSNIFENGTGEIVIKELTAVTTHHLEMADRCIHEVAASYEEYDLFNELGIPVYLPDYDLFARIQRELKADYTKFDTADRNIIQVDGGSISFELVEREQIETIAAVPTDETFIRKKLSLELETFDMEDSKRTQNEVIASSARYEQANKIHSYYESEIGDETQSIRVTNQITGNSIEGMESMDNKSRELAIDVVDTAGDFVLTRDLIAENIIGFDNATREKELIYTILDNETNAHKVVPEVIADSIESREFNRKSQNILSYITTDELSTRENKQIDVIEGESSTAERSVIELEAQNEEMDLFEGMGLPVYLPDYDLFARVKRELQATTVLSDIMDRSKVTITSEIVDSIDMERCTPNIMTDVSGIIDFKRPVLELDSKIANDYDAADTPAKQSLILELDTFDRDVSIATNIEEFEQFNRDTCIESLVEEFEPAEKVLGIDTEIIESERFIINKFIDTECIQFDDFIVNNIYPTEIIEVDENRKVQKEKPKLWLRHSRSSWWTNSNWKKTR"]}, "id": "<unknown id>"}, {"location": "[2817475:2819203](-)", "type": "CDS", "qualifiers": {"locus_tag": ["ctg1_2851"], "transl_table": ["11"], "translation": ["MWFDKIVNLQTLPTELEKLFVDHGWKRDLFFRIRRETSKFIDVRLFESAGSDLERRRFGFAVAYDTADSDFADSRYVATESRLGDFGTGDGKKTDFIIPTSPIIASSLSVYINSIYQEKNTYTVDGRTGLIKFNTPVAKGARVTGEYRLANDAYEPTNDIIFFTYTRYFIEKEVKISDPDADLGNGNGTKTVFKLPYPDFDESRFGVYKNGTILDANNYTFTGDTIIFKVAPASADNIKIAGTRLLESSNGSDVTEILPAKTQFTVQSTNSVLAEIFTSINFVNASPYTVLSLTPEQRFTKDWKRDSVVYMYGNAHKDRVVMFMRIDPTPSPVRALFVPLYIGRMYTFDNKPQKNLIIMGGCRSGEEFSNSTKKIGNANMDYGENTSGGNLTPVLSQSLTGSMYQQHYLAFITHNADIDSGQGRFNPSMYSGKYHLSQIYIVHPNDGYVGKLDDVYAVHPKNIQQADELEIEKTVTDEVIGKGDGTKKIFHLEHKPKENTLNLFMDCKEVPKTDYDYNPEDKTVTFKEYPGGEILANYQMAQLYRYTLPTTAVSPFTSKFSPFNPIGLAIYKEDI"]}, "id": "<unknown id>"}, {"location": "[2819216:2820554](-)", "type": "CDS", "qualifiers": {"locus_tag": ["ctg1_2852"], "transl_table": ["11"], "translation": ["MAYIEKIVSEAEFHMELINTMIENGWKKVSSFYKVIYKATKSDDPVHNYWAAKHVILKNSDGGLYGIVQAWKWTAKTQLDIDFSKPDGKTAFKTYLENNPQYKDRSCMYLYMIEKLPSYQEDSVVIMGAEDKKEFQSIIDVELAEVIATEKTEINNGRPYTYTVYDYTDKPDLMMSPWVKSTLRNPKLLNIDADTNWWPDSLVRITGQVDKNRVVLLIQADKTPAFENNTVPVTPVYMGRLESYGNDDTIADALWAGTAYDEGGESSSHSFNFESKTPFRDVSNYMPRTKKYPKSPGNGIDNVIIKRSRFGARYQAHYIAWNIPSNIMPPDRKGANGGQYPTAWQSHDNDEYKYQFNPSLYSGRVHTSRAYIVHPDEGVRGYMPYVVLLSPLGLLNGDKLKVRKNTCPDTHDIYRFFTVDAISPITKMPATAYRPAGLGIFEKTI"]}, "id": "<unknown id>"}, {"location": "[2820567:2820945](-)", "type": "CDS", "qualifiers": {"locus_tag": ["ctg1_2853"], "transl_table": ["11"], "translation": ["MSFAVTYMAGGRFDAPYFPTKTEPYIEGRRIGIDDAVKKDEFSLPFDTELIAFSIAASSYSDRDYWNLFIDGKQIFKNVYVKDVPEGFNFSIIRPIPANAVLKFEYHNITGTSKVVKLNYQLLRD"]}, "id": "<unknown id>"}, {"location": "[2820957:2821332](-)", "type": "CDS", "qualifiers": {"locus_tag": ["ctg1_2854"], "transl_table": ["11"], "translation": ["LFETTYLAGGRLDPPFHPTKTEPFIPGFIMDSFSFQTNETTYTVPVDMELYAISISASIYELDDKWSLIVNGKTICKNIYTKDIPEGMHFMVYKPLAAGSTVQFSFKNQGILDKTVWFELHFLS"]}, "id": "<unknown id>"}, {"location": "[2821376:2821760](-)", "type": "CDS", "qualifiers": {"locus_tag": ["ctg1_2855"], "transl_table": ["11"], "translation": ["MIMQKNLYDPIMYLMKGLIDRQIYNGGKPMPGNDPNDVFKEGMTEGYTLIRDGARLSAVDGDKYLHYDLAFNAQGMLEKVLVSHKVTGKEMELQLIYNAQKQLERVQPRLLNKGNGMLSDLPIPDVS"]}, "id": "<unknown id>"}, {"location": "[2821770:2823315](-)", "type": "CDS", "qualifiers": {"locus_tag": ["ctg1_2856"], "transl_table": ["11"], "translation": ["VREGSISLIRMLGSYFQVGNNSPNLIVYMKRRDSSSYVQIQYRVVGLEVQENADQFASTFTITFANEYGQMAPDNWYGKFYSIQEWFYNSEVTNTNQLYPQTEFKVSIGYGEEALPYIHGFVSDVKVNAESGTISVTCTTSYKKVLHKSVIPTPGSDEIVAPTGNVYDVVKFFFEKAGVQLHGSRVNIPGTNQSWIVEGATGKRFQKWDEIVRDIIDTTFHYIKHEPDGSCTFMKMPDYAINEPAKFSFREGENLISLDMQLTDQDISNSIVVKCGDYANGFLNSFLLKNVSQGDLREEMVEVPWATTFFARRAVAAAYHLKAIQKFRTLTVAVIGDPRIQLFDVISVYNRDSGQQWNYFVKGINTMISADDGFYQTLDLTVNYGYEPAPYTDITGITVNVDTLRLKLWDWDVEDGDLLNIYCNDKLVAENYFIRNNPTYVDIPLEYGVNIIVFEAVRNPKGILTGRLQVLDTQNNILFDYGSLPDLSFPRVNQDKDHYYIQRPAKTWSVTRVN"]}, "id": "<unknown id>"}, {"location": "[2823311:2823995](-)", "type": "CDS", "qualifiers": {"locus_tag": ["ctg1_2857"], "transl_table": ["11"], "translation": ["MSILKTLHRRAGSYHLLWDATELKSTIKYTINFSWPGTYNFSFMSQVPIGSDGMLPDKNFIVRVNGIEKFRARGAYAWESREIFVGAGPQTIEFTTSGYGGADVAYIRDVHYYAFGFVPNIAMIEQTKMPKSLDGLKNYNVMHGYPRFQSNGNKGCEVEFNVLFNDISYWRDFMREIYRPHIITGDYGTYGGIIPPNEVDAIRKGTLVIAKCKLISMSQAGIGVDGM"]}, "id": "<unknown id>"}, {"location": "[2823991:2825980](-)", "type": "CDS", "qualifiers": {"locus_tag": ["ctg1_2858"], "transl_table": ["11"], "translation": ["MGAQAVLGLNNANGALGDVEGTMGKMQKTQQEAFGVRWQKLMRTTMASLEPLGQAILDIAEVALPPIIKAVEVAAKAFSSMPKPIQIGIVAILGMVAVLGPLVAMMGFMTSGVGAFVGSLRFLVPILTKVPLLFTGILKVGPKLIGMFGGIGKALALLGRSMMTLLMNPWTIAILAIVGLVYLIYKNWDDIVKYTKKAVKWIGDVCSKAWDATVKGAKKAWNGLGKFFSGFWNGTKKLFKSASSFLGKVLEEAWKYIKQRIEYNIKIWKNIFEFGWNAIKFVFNLALSGLKKIVEGTWKFIKNSVQKAVNTWKKIFSTGWNAIKRIFSMALAIIKQYVKTEFEKMKNTISSVFNTIKEIVKKAWDVIKSTFTTVLKFLKDFVKSSWESIKDTISSVMNTIKNVIQSAWNFIKFTIINAVREFVGFVINNFNKLYNTITDVVGGIKEFIVSNFKTIKKAITGAFTGVVDTVKDVFSKVGSIVKNVAKDAVSWGKDIIAGIGEGMSGMADWLIKKAKGVVSGIPKAVLKFFGIRSPSRLMMEYGGYITEGLGVGMEKMIPAVDKASELLNKAVVPPKPMKLVTDVSNQIGQMGARSADLIGKTAHPFAGQTHVEKKTDNGVSIQNATFKVSVEKLQSADDFVKMRKLLQNVVADDLMGMAVRNV"]}, "id": "<unknown id>"}, {"location": "[2826216:2827155](-)", "type": "CDS", "qualifiers": {"locus_tag": ["ctg1_2859"], "transl_table": ["11"], "translation": ["MLAEMFQLFGTIGIKAEGAYKDLQQFEDRVQKTANGMHDKFQKAGESISHVGNKMKDVGTNMTTGVSLPLAGIGAAAVKVASDFDTSQRNIQSSLGLTEKGAENLGKIAKETWKDGFGQSIEEVDQSLIKVYQNMKDVPHEELEEATKSAMTLGKTFDSDINEVTRGAGQLMNQFGISSKEAFDLFAAGGQEGLNYSNEMFDNVAEYAPLYKQAGFSANEMFTIMANGTRDGSYNLDYINDLVKEFGIRVQDGSKGVSDAFAEMSPQTQKVWDNFNKGKGTSADVFNAVLGDLGKMDDKVKANQLGVAVFGR"]}, "id": "<unknown id>"}, {"location": "[2827189:2827609](-)", "type": "CDS", "qualifiers": {"locus_tag": ["ctg1_2860"], "transl_table": ["11"], "translation": ["MESISSSSDSSLNENSDEYLEEAEQNMLRAFDKIQKRYGWTDDYVLSIPYSRLMDLFSLIAREEQQEELNEWKKMAFIGFQTRQLEEGTTFNDYLQAFGLTDTQDDKESSYEIGEVWTKEECEAYVAQIMAHFQEDDEE"]}, "id": "<unknown id>"}, {"location": "[2827572:2828091](-)", "type": "CDS", "qualifiers": {"locus_tag": ["ctg1_2861"], "transl_table": ["11"], "translation": ["MTSILEKMMNTGTEITILGEKVTMRRLNVTDVWRFAKIISKVGRSAIVNFADFGKDKQAMDELTKAAESLPEEEKQAQLVALKEKQQQKGLEFAFRVLTMIPACEDDFTEFFASLLKVKAEEFRQFPPEAMVSVIQGLLESEDLMTFFNQVKGLVKVQSEKWSQSAAAPIQA"]}, "id": "<unknown id>"}, {"location": "[2828150:2828753](-)", "type": "CDS", "qualifiers": {"locus_tag": ["ctg1_2862"], "transl_table": ["11"], "translation": ["MSWKLINGVREGTTDNFVIGPGVMYKGFKSVKELGELVGATTGGTKVGFDREYYDADIDGVLGKMVRGKWLLKDEPHVELTLVEFTKENLQLALPGMTVDSTSETDYDIMKPSNDIPDSNYHDIALIGMISGSDLPVIFVIRNAMVVSSIEVDLKDGKGTVGLKCKFIGHYSESAPTTPPYEIYLPKKKKATVQKAPATA"]}, "id": "<unknown id>"}, {"location": "[2828765:2829188](-)", "type": "CDS", "qualifiers": {"locus_tag": ["ctg1_2863"], "transl_table": ["11"], "translation": ["MSNAIAAIRMLVENDEIIKANLSEYGEGEDKGPALTFQTAQDDMNMPYAVIRIEANNPDDVEIIDRMILNFDVYCDNGDYDKANAIATRIEKLLDREVGLKDDGILSIHRAGSIPVPDEDPSIIHINVKFLVRTMRTDLY"]}, "id": "<unknown id>"}, {"location": "[2829191:2829602](-)", "type": "CDS", "qualifiers": {"locus_tag": ["ctg1_2864"], "transl_table": ["11"], "translation": ["MANSVEIEYSSNMEQVKTLINAMCVEKVTAASIHLQNQVKKNLTGSRSGKQYKIPHTSRKYTASKPGEAPAVRTGDLLNSIKYNVKRSQSEVLGAVGSDLKKAIWLETGTSHMEARPFLLKAFEKERRELKRMMGG"]}, "id": "<unknown id>"}, {"location": "[2829608:2829980](-)", "type": "CDS", "qualifiers": {"locus_tag": ["ctg1_2865"], "transl_table": ["11"], "translation": ["MNEMYFDDGGMDDLYIHEVVVKRKMKKKQSSGNYAEVDEDVYENMTCRVTTNSAADNERFKRDKQNFDTTFKIYAPASYKIKPNDRIHFKSEELGVDYMFEVKGEPRNPAFMNHHIEIYCEKV"]}, "id": "<unknown id>"}, {"location": "[2829976:2830513](-)", "type": "CDS", "qualifiers": {"locus_tag": ["ctg1_2866"], "transl_table": ["11"], "translation": ["MIITVQDIKDRVNVQKMPDTVIQELIDYYAVIAKKYLRVKPENPMKEIIQTSKLAWLSFPAESIAKVTHVSSKQDMTDSITVNGRIVYGLSENQLYEFEYKIQDYDDLQVLMKKCIIDLVVSAVVRANLQRKGMKTSESIGDYSYQISPETLDEPATNNKILNGLKGFRARVKPVMAT"]}, "id": "<unknown id>"}, {"location": "[2830512:2830677](-)", "type": "CDS", "qualifiers": {"locus_tag": ["ctg1_2867"], "transl_table": ["11"], "translation": ["MKVVTLRYGGTYTAYGQKFKNGQEETVANDKADYLVSTGHFELVKEVDKKEKET"]}, "id": "<unknown id>"}, {"location": "[2830847:2831834](-)", "type": "CDS", "qualifiers": {"locus_tag": ["ctg1_2868"], "transl_table": ["11"], "translation": ["MTMTNTELLAHMQRIAKSTMTTGGTDAGLLNPEQSKEFFRMAFDTTPFSQLHRKEMRKAKQGELDKIAIGGRILRKKTENSDDNYRAGVQTSKIEYNTKAIRLPWEITEELLRENIEGEGYEDTVMALMSTQLGIDLEDLHWNGDTESSDGMLSINDGWLKKIKKSKESHIVDHAKLVTGTGEAAAANGFGKGSIFALSGAMPNKYKNSNLRWIMSPSRREKWIEYLTNRPTGAGDAALLGAGDQVNKPMGYGIVTVPSLEDDVIILADPKNFIAVNTYDTRVRKTTEGKTAVMEDKRFYVIHFDDDAVIQEMDAVAILTNIPDTFGA"]}, "id": "<unknown id>"}, {"location": "[2831850:2833053](-)", "type": "CDS", "qualifiers": {"locus_tag": ["ctg1_2869"], "transl_table": ["11"], "translation": ["MGYELKNANISYVSLVTKGANGRQFAIMKSEPAKQPNISKQVPILKTEEEKQLVTGVVYEPDVEDSHGDTMTAEEIEKAAYTFMENYQHIDKQHDEIAGKGTVVENWIAKSDMTVGEQEVQAGTWLMTVRVDDADTWEEIKKGEVTGFSMGGFGERVEIAKTDDFTHEDKGLIRKMLDFVKGETHKITKGEVKDRFIDEKQKRDLRAVFNLFEDVFYWEIWESKPDIDRMAAALDDMKDILSSIKDGYTIAKSEDSVQAASIVLESIKKAGKVLSQKNHTKLDEALALITEIKEAASPQEENEMKAEDIAEIVKQAVEPLATKLEKIEKQVNGEEVEPTPEEQTEEEKAAAVIQKALEPITKRLENIENAASIRKGLDPDVEVAPGQQPIKKSKWAGLNL"]}, "id": "<unknown id>"}, {"location": "[2833166:2833685](-)", "type": "CDS", "qualifiers": {"locus_tag": ["ctg1_2870"], "transl_table": ["11"], "translation": ["MFVDEVTDTLQDDVTEFVQSTLASNGLTWMVLDPIGDVAAKWVATYAFELAKGIHETTKDRLRETMLKNLSEGMGVDALSVSIADVMSEASNYRAMMIARTETTYAMNYGNLIAYKGANRNKKTWLTGNDERVCKECGGLHGETVGINDLFSNGKMCPPAHPHCRCTMISEE"]}, "id": "<unknown id>"}, {"location": "[2833798:2835277](-)", "type": "CDS", "qualifiers": {"locus_tag": ["ctg1_2871"], "transl_table": ["11"], "translation": ["MSDKRTIKNVKVFGINKAADDPKNREDNSKQMTVDPFAQIYGDKGLVKPPYDMLVLLEIKESNPIHSACISAKVDDIAGVGFDFAPFEEVKEAASQEQYKRLKDFMRNCNPEMTSSEILRAVWEDYETVGWGIFEVVRNIKDEPSELYHIPAHTVRAHKDKVRFAQIVNNKERWFKKFGYPDDFRLVDGKPLGAEDIAEDGTEKAGEVIVIRKFGSRSSYYGIPNYVSSIGSIVGSQAVRDYNINFFTGKTIPDALLFLEGVDEVDQGTEDELKAFFSAETKGEHHKLAVVPVPPGAKARLEKVSPDVKEGSFRLYKQDSAMEICVAHRVPPYRIGWAMTGSLGQTTAKEMNEMYKRSIIEPGQEILEHRLNNQLFRVFAEILGGLDWYFKLNEIDTDDREADMQYAADGYEKRILTRNESRKVVGYEPVADGDTFFEGVTAASQLEPIAKAADNEQDNLIAINAFREKHEEVEKAMQKKVADFFQIRENGS"]}, "id": "<unknown id>"}, {"location": "[2835346:2836624](-)", "type": "CDS", "qualifiers": {"locus_tag": ["ctg1_2872"], "transl_table": ["11"], "translation": ["MSKKQIGEILPPAFHQVWLARKCESILKIVCKGGRGSGKSTDISICIVMDLIQFPITVLCIRKVKDTIRESCYEQIKEAIEILGVEHLFRFKESPMEIIYKPRGNKMIFRGADDPAKIKSIKIAKYPVAIAWFEELAEFKLEEDVSTIEKSILRKELPNGLRYKMYYSYNPPKRKQSWVNKKFETQFRPKNTFVHHSTYHDNPHISKQFVEEAEETKRLKPQQYEHEYEGKPTGSGVVPFSNLKFRRITDEEIKSFDNIRQGIDWGYGNDALSFGRMHYDKTRRKLYIFGEIHGVKISNRSLAEKIKQLGWDDVEIIADSSEPKSIDEMKNDHGIKRIKGAVKGPGSVEYGEKWLDDLEEIIIDPERCPKTAGEFENIDYEVDKDGNPKNRLQDKDNHSIDMTRYACEDDMSKRKVVMGGKVKRV"]}, "id": "<unknown id>"}, {"location": "[2836616:2837444](-)", "type": "CDS", "qualifiers": {"locus_tag": ["ctg1_2873"], "transl_table": ["11"], "translation": ["MARQRSPDRNKAYEIFKEHNGDITNRKIAELLSTSEKTVSEKTVGGWKSKDGWIDKLNGVLHKNERSTPKKDTEYSKKKPGAPKGNKNAVNNRGGAKKGNKNAIGNSGGAAPLRNGNAATHGLYRKYLPRELYDLKEELEEAIKNDPLSILWESIMLQHAQIIHAQRIMFVKDNKDMTKELRKNKLSESGFEEEWEIQFAWDKQASFLNAQSKALSTLSALIRDFDRLANIDDERRAKLEFIQVQIDKIKSNTNNDDNNIEPVVIVDNVSGDLNV"]}, "id": "<unknown id>"}, {"location": "[2837465:2837645](-)", "type": "CDS", "qualifiers": {"locus_tag": ["ctg1_2874"], "transl_table": ["11"], "translation": ["MEEETINVPTCSVCNESCMWTLKMPLTITHFDKTYLREANTDNAHICIECLEKEVQTIG"]}, "id": "<unknown id>"}, {"location": "[2837742:2837964](+)", "type": "CDS", "qualifiers": {"locus_tag": ["ctg1_2875"], "transl_table": ["11"], "translation": ["MWKKINNYKYHLKDLKFMIWLFPIIGLIYACEFFYGLMFHQEFHWTKLIFIAIMLIGFLDIKKKIRNNDYRTD"]}, "id": "<unknown id>"}, {"location": "[2838094:2838637](-)", "type": "CDS", "qualifiers": {"locus_tag": ["ctg1_2876"], "transl_table": ["11"], "translation": ["MKFVQPIRDKKKLEEVKEVLRRQSYRDLFLFEMGINTGLRISDLLKLHVNDVKERTHIVIKEQKTGKDKRFIINTTLREKINEYVNGMNETDCLFASKKTGKPITRIQAYRIMNAAAEKVGLDEIGTHTLRKTFGYHYYQKTKDVVMLQTIFNHSAPSITLRYIGIQQDEIDKSLEDFSL"]}, "id": "<unknown id>"}, {"location": "[2839104:2839311](+)", "type": "CDS", "qualifiers": {"locus_tag": ["ctg1_2877"], "transl_table": ["11"], "translation": ["MNPFPMRIVVAPASTWQHLIHHPSYGQYGMQPGHIPFTPTIAPSPVIYQYHYIFPALYFQEFHGTFNI"]}, "id": "<unknown id>"}, {"location": "[2840014:2840233](-)", "type": "CDS", "qualifiers": {"locus_tag": ["ctg1_2878"], "transl_table": ["11"], "translation": ["MLNEELLEVIIRYKRNTGRNPDVLKLNPTYFRNILEELNYPQWIIKKKMTEMKKSIFGVSVELTDAVEKFEL"]}, "id": "<unknown id>"}, {"location": "[2840639:2841590](-)", "type": "CDS", "qualifiers": {"locus_tag": ["ctg1_2879"], "transl_table": ["11"], "translation": ["MQKKVLLFTDLGIDDAFAILYIFFRKDIQLVGIVADYGNVSRENVIRNINYLKYIAGREEIPVFLGASVPLTGILIQYFPEVHGKVGLGPISPPEIPYPVYSLNDIYQIIESNLEDLTIINLGRLSSLATTFVLNLETMRNVRECICMGGAFFYPGNVTAVAEANFYSDPYAANLILQHAKNLTVIPLNVTQHAIVTPEMVQQIDAFHRNTQDLAGLIIKPMLDYYYNFYSKSNPGISGSPMHDFVTVWYLLNQEAVSLSRVPIKVIPDQGEGFGQSIADFRFVTNPGYKTHNVAFQFDYEKFKKDIMETFLKKRV"]}, "id": "<unknown id>"}, {"location": "[2841809:2842352](-)", "type": "CDS", "qualifiers": {"locus_tag": ["ctg1_2880"], "transl_table": ["11"], "translation": ["MNFVQPIRDPEQIKQIKEYLKEMSERNYILFVIGINTGLRISDILKLKVGDLKGSHISMREMKTGKQKRIQITAALRRELKWYIEDMEDYEYLIKSRQGKNRPIGRSMVYKILSTTAAEFGLDEIGTHTLRKTFGYHMYMQTKNIALLMEIFNHSSERVTLRYIGVNQDAMDKAMTRFKI"]}, "id": "<unknown id>"}, {"location": "[2842351:2842834](-)", "type": "CDS", "qualifiers": {"locus_tag": ["ctg1_2881"], "transl_table": ["11"], "translation": ["MTKQLSFLPKIDRAATQEKLEGVLESVRIYRQFGVIRKEMKVTPSYEVKEHGPTHAVGKPLEDVAIANIQQSEHEEWLELMSFRINQFLSRLGNSCAGKIQRDIINKRYLDEEAICDYMVYNEIGMAERTYRRWKSRAFYNLAFALRLEVYETEEAGGNE"]}, "id": "<unknown id>"}, {"location": "[2843665:2843830](+)", "type": "CDS", "qualifiers": {"locus_tag": ["ctg1_2882"], "transl_table": ["11"], "translation": ["MPDTLRIIIYIIVVVGASATLIKEFKKPQKNIFLISFNFLIFIGFTYLLTKKLM"]}, "id": "<unknown id>"}, {"location": "[2844817:2846107](+)", "type": "CDS", "qualifiers": {"locus_tag": ["ctg1_2883"], "transl_table": ["11"], "translation": ["MSKFKKNCHIPFPCSFPLPQIGPTGITGATGPTGITGATGPSGGPPGPTGPTGIQGSLGPTGPQGISGPQGIPGISGSIGPTGPSGIQGIQGIQGIPGIQGPIGPTGITGVTGIQGIPGIQGIPGIQGIPGPTGPQGIPGIPGSVGPTGPSGAVGPTGPSGGPPGPTGPTGPSGGPPGPTGVTGPTGPTGSPGPTGLQGIQGIPGPTGPQGSQGIQGIQGNPGPIGPIGPTGITGATGIQGIQGIQGNPGLIGPIGPTGPTGLQGIQGIQGIPGPTGLPGTAGATGPTGLTVSGLAHYAYVFNTAAQVVALEAPILFNSHGRMTSGFTHTLGTSQLMVLNAGDYKISFSVSGVEPNQFTLFLNGAPVTSAVYGSGAGTQPNNGQTILALAAGDIITLNNHTSAAAVTLQTLAGGTQTNINASIVIEKLN"]}, "id": "<unknown id>"}, {"location": "[2847228:2847798](+)", "type": "CDS", "qualifiers": {"locus_tag": ["ctg1_2884"], "transl_table": ["11"], "translation": ["MQYNPRYYQCQSSMDSIWNNNNWIYGWNPYYYSYNNNAWDHNRNPCCENVRLTDYGARPFVLNINQATKQNNTYRTAIWTGKNLQVTLMSINVGDDIGLEVHPTTDQFIRIEEGQGLVQMGDNKDKLDFQEMVYDDYAIMIPAGKWHNVINMGNKPLKIYSIYAPPEHPYGTVHETKAIAMSTEANRYY"]}, "id": "<unknown id>"}, {"location": "[2848427:2848592](+)", "type": "CDS", "qualifiers": {"locus_tag": ["ctg1_2885"], "transl_table": ["11"], "translation": ["MSETIMILLYICFGLSAVFSLIKELKKPQKNQFLILVDSLILLGALFLVSSIFI"]}, "id": "<unknown id>"}, {"location": "[2848662:2849049](-)", "type": "CDS", "qualifiers": {"locus_tag": ["ctg1_2886"], "transl_table": ["11"], "translation": ["MDKQKRIEIVNSLIKYLVDYEREFFRYKDRTAHFKHDGRNLWFINHGTNVPMRMTRSSYMNKKQEHNFSGGGTMWGLIRDFTDFIFGNDNSNGRNGYGGLYCTHWGWSEEGMEKMREYAREIGYLKAS"]}, "id": "<unknown id>"}, {"location": "[2849571:2849763](-)", "type": "CDS", "qualifiers": {"locus_tag": ["ctg1_2887"], "transl_table": ["11"], "translation": ["MGIIKENLVEMTAEIDLEINGIYVVKNGQVQLIEPPQGGFGEQSFVYQNGKVIRMEERKTQLL"]}, "id": "<unknown id>"}, {"location": "[2849834:2850197](-)", "type": "CDS", "qualifiers": {"locus_tag": ["ctg1_2888"], "transl_table": ["11"], "translation": ["MPKQLTIFDVEPVVAFDTEKAHIHRLNSKVRFTDVVVQVPKQVRATDELKPTTAPNDQYELFEEYTIGIWRFKRVEDKQFDWEEAEELCKSARDNKEPISIRLYLSLEQSFIPDNVVEYL"]}, "id": "<unknown id>"}, {"location": "[2850207:2851191](-)", "type": "CDS", "qualifiers": {"locus_tag": ["ctg1_2889"], "transl_table": ["11"], "translation": ["MAVYRPVQVSYWQDAFVLDLTPEEKYFYLYLMTNSKTSQSGIYELPLRVIEMDTGYNRETVEKLLERFADYGKIHYNKKTKEIMLLNWLKFNAITNMNIEKCVLKEIQNIKCEDFLIDFYETCLDLEQQQDFKIPRIKEYFQARFEWLIRGLEDPMKEKEETKTKTETKEKEETKTKEEAASCSRDKKVAEENPIAFYEQNFGVLKPFVAEGINAWIEDLNAQLVIKAMKIALEKNAPNMSYVQGILRDWHAKGYKSITDVEAAQTQFRKKYQSRGGRSNARKEIVPDWLHTQDTEVQSQPVKHDEMDLEGERKRLEQVLAKYKKEA"]}, "id": "<unknown id>"}, {"location": "[2851308:2851593](-)", "type": "CDS", "qualifiers": {"locus_tag": ["ctg1_2890"], "transl_table": ["11"], "translation": ["MKSECNRLFDLVLPGDFTFANELHNCMVACIHNMFNASSLDEANHWEKELNRCAKEFKSLRNEKEDHDVSKSYRVVVKSLQGQGINASVVSRRK"]}, "id": "<unknown id>"}, {"location": "[2851774:2851996](-)", "type": "CDS", "qualifiers": {"locus_tag": ["ctg1_2891"], "transl_table": ["11"], "translation": ["MTINYASPTLNQYKALIRKEANLYGDIRIASVCGDYMKARDLKQEKKLMEIRIRIIEAAFVLKNKNKKEKTTA"]}, "id": "<unknown id>"}, {"location": "[2852026:2852542](-)", "type": "CDS", "qualifiers": {"locus_tag": ["ctg1_2892"], "transl_table": ["11"], "translation": ["MSIGKEVAMARKRKGITQEQLSLEIPVSRESLAKYETEQRRLPEDLRKCITEGIDDPQLFFKMWSEAAGYVSIPFFNGEQIDLHPTSMRYMVYQETNEALKQLDTVCWFKASQTWSESEKEALKKVMHEILDATGSMMSLVAVLCDQYGISMKEVFKYWKVSLRARKYIKA"]}, "id": "<unknown id>"}, {"location": "[2852609:2852909](-)", "type": "CDS", "qualifiers": {"locus_tag": ["ctg1_2893"], "transl_table": ["11"], "translation": ["MINFDIESFRKIVREEVQKATEHLQPMKELPPFLTITELMELLHIKRTKASELLNRSDFPVCREAGVLIPTHLLFKWMENHTEWVENNTEYYNPFKESV"]}, "id": "<unknown id>"}, {"location": "[2852935:2853157](-)", "type": "CDS", "qualifiers": {"locus_tag": ["ctg1_2894"], "transl_table": ["11"], "translation": ["MDKKKVAENLVNLRNGKSREEVAELVGISVSTLQMYENAQRIPRDIIKVKLANFYGVTVQSIFFDYQQHKMCD"]}, "id": "<unknown id>"}, {"location": "[2853299:2853644](+)", "type": "CDS", "qualifiers": {"locus_tag": ["ctg1_2895"], "transl_table": ["11"], "translation": ["MKTFGNILRELRKEKKLTQRELAQTLKLSESTIGMYERNERQPDYATLNSIANYFEVTTDFLLGRTSILKKNDSQEIFNDSELGLWFKDIKHSSPEKRDELKRFWEFIIQHKEK"]}, "id": "<unknown id>"}, {"location": "[2853733:2854771](-)", "type": "CDS", "qualifiers": {"locus_tag": ["ctg1_2896"], "transl_table": ["11"], "translation": ["MWRVTNEKNAEILEIFESKVIYSFFHLLLNASSMQENNTYKIKKDEDIWKSTKYYQNLSIKSKKVIDSYFIKKKGEEYFYCVFRKIVSQYSKEEIKRVILLYFRQNSQFLIFKKGKKNNNSTIQYIPFLREVAIIPEIATIFKEFFFDHFLKVKSIWKLIYGEPINKLIMHDNFHEENYQMSVCPFCDITLTLSKGSSEWEHFLPKVKFPLLAMNPYNLFSACKPCNTAKGTKVIPGIYSPATFQVGDFITFTIGKDCINVKNLMGIKEVQHFLDLFSIESKYKEKKVFNHMQKELEKYIETLHMAKMFEKKEIEKYLSKSYKHSSMSLATVSILKTYPEYQNAR"]}, "id": "<unknown id>"}, {"location": "[2854774:2856115](-)", "type": "CDS", "qualifiers": {"locus_tag": ["ctg1_2897"], "transl_table": ["11"], "translation": ["MFIKYLSIKKYRKLKDFKVSFLGNRDFNKQYKDFYGNMNFTVLVGENGVGKTTIMSFITQIFHNLERYHSRIPSDFELHYDIIDENTKISQEIKLRKVENNIFIKTSKDEEEYLLLEWTHTGQGEGHYRRKNHQLKIENKDVQFKDIIQYLPSEVITSVFSIHGEYPLSRNSNYYGEYLIKNYNINMIYGKNHFGGPSISKGISRFIQLYIKQYKLVKELLASLNLEFMGMLKVHDNTFTIYKEDWFIDEDWIDLSMISKKERDILFYLEDNNEVYFNDLKFIKQETEITLEDMSSGEKMFFYRIFSIMSSINDNSLIIIEEPELHLNPSWTKQIITMFYLLFQNYNSHFIIATHSYSFINTLFPDNILMFKNSEIKNPSFNTFLANEKEIIYNMFENSNNHNYTELKLLHKIKVADKKELNEIMGYLGESFYRFLVFNELENSGD"]}, "id": "<unknown id>"}, {"location": "[2857059:2857578](+)", "type": "CDS", "qualifiers": {"locus_tag": ["ctg1_2898"], "transl_table": ["11"], "translation": ["MFQSQPYYTTQLEDYIQHLYQSLSIIVPEQIDMIEIAKKLNIWLYFAPFGSHAMERNQIANLVIDNRISRQEQWEDFGHETCHILFHSGNQLLMHQMFLDYQEAKAKNFAQQFCVPTFMLRKLPPLQLKAYIISEKFNVTTQFAEKRLLHYENQLLASKLQSQISQYCNFQK"]}, "id": "<unknown id>"}, {"location": "[2857598:2858735](+)", "type": "CDS", "qualifiers": {"locus_tag": ["ctg1_2899"], "transl_table": ["11"], "translation": ["MKGSFRKRGNTWSFTIDIGIDPATGKRQQKSKSGFRTKKEAQNAAATMITEIEKGIYFDDKQLTVLDVWEKLKPLRKAELKITSYEKDMSLVRLYILPPFSYKKIKSIKPVMIQSYYAELKEKGLSNGTITNIHRCLRCIFKHAVEWEIIHDNIMNKVKKPREEQGEMKTWSSEECNRFLQYLKEKNIKYHMFFLLAIYTGMRRGELLALTWKDIDFDNKRILVNKSLVKTETGLFKAATKTKSSNRSISISSFVIGKLQSYYSYKKKEFFRWGIHLSEEAFIFTGNTIHSPLHIDAPHRFLNDHYKKAGVPRIRIHDLRHTHATLMLQAGEHPKIVQDRLGHSSIQMTLDKYSHITQNMQQQAAENFENIIKSNENV"]}, "id": "<unknown id>"}, {"location": "[2859083:2859359](-)", "type": "CDS", "qualifiers": {"locus_tag": ["ctg1_2900"], "transl_table": ["11"], "translation": ["MENILKVSSKSSPNSVAGAIAGVLRTSGNVEIQAIGAGAINQAIKAIAIARGFVAPSGIDLAFVPAFQEISINNEERTAIKLIVGPRKKRS"]}, "id": "<unknown id>"}, {"location": "[2859969:2860590](+)", "type": "CDS", "qualifiers": {"locus_tag": ["ctg1_2901"], "transl_table": ["11"], "translation": ["LGSYYHSSNSYKKCSCKSSSSSNKKCSCKSSSSSNKKCSCKSSSSSNKKCSCDHSHKRSCPAYGTFWQTEFITVPFGDPFPFNHVGPLAGGVSLLNPTTIHFRQAGDYRVSFISSINTTLNPVFPHIPVITIFLNNNPLANSQGDFAIQMNTSSNNECLQLVGETIVTVPANSTLQLRNNSGFNRQSIVTCDNGINSVELTVTKLS"]}, "id": "<unknown id>"}, {"location": "[2860743:2862345](-)", "type": "CDS", "qualifiers": {"locus_tag": ["ctg1_2902"], "transl_table": ["11"], "translation": ["MRLMRRCVALLIVFFIMAPTISTNVQAEVIKELGKGVPDTEVFTPGEWFLGQKPANYDENKPPILFVQGRNGNADSWYGKTVYHDINDMYDYALKAGYQTVFIQLYDAAGKGSASQWDNGKLLAQKLEEIYNHFGKKVNIVAHSKGGIDTQAALVEYGANRFVGNVITLATPHHGSNLADLSYSWWAGWLASILGQKDDGTYSLQIGEMAKFRSIIDNNPAAKLNRYYTATGTSWGPTFSALSMGGLYLSSYGSNDGLVNEWSAKLSYGTHLFTDSRFDHDNIRKGSAVFARIEPYLRTTNVGLPALVASSTSSNGDLEQLNTTSNQNILGGELPQNQWIEQSISVDKKAEGIVSVLTASSDVEVQMVSPKGKIYANKDSAITTGEGESFFNGATIRTFKFDKLEVGEWKIKMMAKQSKDAYLVVSDYKDDAPFVLRMPTKVKINKPEYKLKKSPVAPEMKGDLSITVRVVNKEGKLVSEFNELQNVNTNTFTGALKDIKQPGVYNVTMDIKGMNKEGKPYNRTIVKSVYVEK"]}, "id": "<unknown id>"}, {"location": "[2862898:2863738](+)", "type": "CDS", "qualifiers": {"locus_tag": ["ctg1_2903"], "transl_table": ["11"], "translation": ["MMTKLQKEFFKRLEIPAKEITFDDLDGILLKMGMILPYENLDIMAGTIKNISKDNLIEKLLIQKRGGLCYELNSLLYYFLIDCGFQVYKVAGTVYDLYDNKWKPDDGHVIIILSHEDKDYVVDAGFASHLPLHPVPFNGEVISSQTGEYRIRKRNTRKGTHILEMRKGANGESTSFLQSEPSNEWKIGYAFTVDPIDEKKVNKIQKVIVEHKESPFNKGAITCKLTTYGHISLTNKNYTETFKGTKNKRPIESKDYARILRDSFGITQEKYVGKTLERG"]}, "id": "<unknown id>"}, {"location": "[2863834:2864044](-)", "type": "CDS", "qualifiers": {"locus_tag": ["ctg1_2904"], "transl_table": ["11"], "translation": ["MKRKTLDIPVTLRREWFLIELAHLTKKYGIEIATSKMDAAPFLKDQVTESKIGKGLQYDKYDDEYIIEN"]}, "id": "<unknown id>"}, {"location": "[2864262:2864415](-)", "type": "CDS", "qualifiers": {"locus_tag": ["ctg1_2905"], "transl_table": ["11"], "translation": ["MEFQLLVTCILQEGNAYFLVTKVDDVITLKVPITAGVAGLFLALGVPRCS"]}, "id": "<unknown id>"}, {"location": "[2864623:2865532](+)", "type": "CDS", "qualifiers": {"locus_tag": ["ctg1_2906"], "transl_table": ["11"], "translation": ["MSILSNIGAALFFIAFILLILCIISFFKKNGKSKQYGRPTVILFMISIILITAGTPKSEHPVVEFFSTLSFILFIFFLVLAILSVIKKTGVAKKQFIITAVLFVIFVALLGISAPSSEKTTATSTKVASNNEEPKDSEQKKELEKKEADEKTQKQEDEKRLAEEQARKQEDEKRLADEQARKQQEEQKRLADEQARKQQEEQKRLADEQARKQQEEQKRLADEQARKQQEEQKRLADEQARKQQEEQKAQQAQTQPANGNTDSAYYKNCAAVRAAGKAPLHKGQPGYSSHLDRDGDGIACEK"]}, "id": "<unknown id>"}, {"location": "[2865734:2866442](+)", "type": "CDS", "qualifiers": {"locus_tag": ["ctg1_2907"], "transl_table": ["11"], "translation": ["MEHTFTETSIVGEIVTQFPKASDLFKSYRIDFCCGGNKPLIDAIHERNLSATEVLTELNTLYHNTKRLNESEIDWKNASYRELIDYVINKHHRYLNEELPQLSPYVTKVLRVHGASQPHLAQIHKLFHELKMELEQHLIKEEMEDFPLILEFEQNPTDENYTKLRKVVDELENEHNHAGNIIKELRKVTNDFTPPEGACGTYRLVYQRLEALESDLFEHIHLENNILFPRAITKA"]}, "id": "<unknown id>"}, {"location": "[2866650:2869056](+)", "type": "CDS", "qualifiers": {"locus_tag": ["ctg1_2908"], "transl_table": ["11"], "translation": ["MKKRLVMIGNGMAGIRCMEEILKHDSDSYEITIFGDEPHPNYNRIMLSHVLQGKTNMQDIIMNEYSWYEENEITLYTNERVQSINREEKIIITEKKRTLTYDKLIIATGSSAFILPVEGSALSGVTGFRTIEDTQFMIDTAKEKKKAVVIGGGLLGLEAARGLIDLGMDVHVVHLMPSLMEQQLDTKAAALLREDLEAQSMKFLMEKKTVKILGTDHVEGIQFEDGEVVDCDLIVMAVGIRPNTQIAKDAGLIVNRGIVVNDYMLTNDESIYAVGECAEHDGIAYGLVAPLYEQGAILAKHITNLQTDGYSGSIVGTQLKVAGCDLFSAGQIYEDDQTKAISIFNECKRSYKKVLIRDNKVVGIVLYGDTADGTRLFSMLKKEEDIQEYTPASILHKAGEECELDVATMSADDTICGCNGVTKGTIVHAILEQELKTFEEVKACTKAAGSCGKCRPLVEQVLSHTLGDAFDASAQSTGMCGCTPLSRDEVVAAIHEKGLKSPKEVRNVLGFVHEDGCSKCRPALNYYLRMAIPEEYEDDKSSRFVNERMNGNIQHDGTFSVIPRMYGGVTTADDLMKIAEVAKKYDVPLVKITGASRIGLYGVKKQDLPNVWAELNMASGYAYSKSLRNVKSCVGSRFCRFGTKDSLGLGMLLEQSLEMVDTPHKMKMGVTGCPRNCAEVLTKDFGVVCVENGYQLYIGGNGGTEVREADFVMIVPTEDDVLRIATAYMQYYRETGIYGERTAYWTERLGFDHIKEILQDANMVTKLNERFQKARGTYKEAWGQALETKSLKAMYEVETVK"]}, "id": "<unknown id>"}, {"location": "[2869071:2869389](+)", "type": "CDS", "qualifiers": {"locus_tag": ["ctg1_2909"], "transl_table": ["11"], "translation": ["MIQTKEKIKVMRAEDLPIQIGKEVQMKGMSFALFRLSNGDIRAVENRCPHKKGPLAEGIVSGEFVFCPLHDWKISLLTGEVQKPDDGCIQTYEVEVIDGDIYIYM"]}, "id": "<unknown id>"}, {"location": "[2869447:2870872](+)", "type": "CDS", "qualifiers": {"locus_tag": ["ctg1_2910"], "transl_table": ["11"], "translation": ["MNGYVYLVGAGPGDEGLITKKAIECLNRADIVLYDRLLNPSFLNYTKETCELIYCGKMPKNHTMRQEMINSHLLQFAKEGKIIVRLKGGDPSIFGRVGEEAETLASANIPYEIVPGITSSIAASIYAGIPLTHRDYSNSVTLLTGHAKGPLTDHGKYNSSYNSDTIAYYMGIKNLPTICENLLQAGKKEDTPVAVIEWGTTGKQRVVTGTLSTIVSIVKNENISNPSMTIVGDVVSLRDQISWKERKPLHGKKVLFASATNKTSSMKQKLQEAGAEIYQIPTFKKVEYTLTLEQINEIFNVNRLVFCSAESVEILMQSCSKHQKDIRSLQAQLQHMNVATQEKLMQYGLLSKQAEFSSNTTVYLGRNINRIAFIQEKIGAGSYMMTHEYTIDHRFDEIHSRMLSEFSWDSIVFEGRASIDTFLAEIKRLGFINILTLPFSYTDVPTLYYANKVGFHNVDHQLQETLMKKDMVRQ"]}, "id": "<unknown id>"}, {"location": "[2870868:2871579](+)", "type": "CDS", "qualifiers": {"locus_tag": ["ctg1_2911"], "transl_table": ["11"], "translation": ["MKGIVYVGHGSRLQEGNEQFIQFIQSVMKERNERIQKIAFLELTTPTISDAVTETIIEGVTEIMIVPVLLFAAAHYKRDIPFEIEQLQKKYPQITFSVVPPFSTHPHMVELVVKRIREAMPMQNSSILLVGRGSSDTQPIHELQLIGAAVERKLGMPVSCSFLTKGTPSFTAELKDITSTASHVYVMPYLLFTGLLLQKIELHTKKYNHVTTCNCLQFDTYMKLTLLERMEECIYV"]}, "id": "<unknown id>"}, {"location": "[2871571:2872045](+)", "type": "CDS", "qualifiers": {"locus_tag": ["ctg1_2912"], "transl_table": ["11"], "translation": ["MYNMYPLMFNLQNKVVVIIGGGKIAYRKASGLKDTGAFVTVVSPEICEEMKELSYITWKQKAFSNDDIKDAHLIYAATNQHAVNMMVKQAAHDFQWVNVVSDGTESSFHTPGVIRNNEYVVTISTSGKDPSFTKRLKQELTSILPKLIKKISRTHKL"]}, "id": "<unknown id>"}, {"location": "[2872235:2872613](-)", "type": "CDS", "qualifiers": {"locus_tag": ["ctg1_2913"], "transl_table": ["11"], "translation": ["LSKQNISTIVSGDLIVTHLIGQINTEDVYEWFNDFEQVCQQFISEGRKYKVLVDRKGYTPNHFSVQKVWKDKFFNETILNHSKAIAFLLEEGEILKYLQQSNTKESVEFFDDYEQALIWLNEYPI"]}, "id": "<unknown id>"}, {"location": "[2872936:2873854](-)", "type": "CDS", "qualifiers": {"locus_tag": ["ctg1_2914"], "transl_table": ["11"], "translation": ["MFVFIILDVILPILILMLIGAILQRKFQFNLKQLSTLITYCLMPAAVFVNIYDISIETGLLLQIIYYLMLYSLSLIIVSHFISKTLKLEKGESAALKNSISLMNSGNYGLPVSQLIFSHNPVGVSIQIFIVIFQNLLTYSYGIYNLLSATKTIGGIIQSFLRLPVFHALVLGVLFQSFKIQIPNSILLPLNQLANGFVAIALILLGAQLSNIKLNFFHRVITWALIGRLLMGPLLALAVIYILNIDGIVAQSLFIASSFPTSRNTSTIAMEYQIEPELHAQIVLFSTIFSIITVTVVIYLSYILF"]}, "id": "<unknown id>"}, {"location": "[2874524:2875694](-)", "type": "CDS", "qualifiers": {"locus_tag": ["ctg1_2915"], "transl_table": ["11"], "translation": ["MKSPNFQLSLQTSNLIIGFMVWVILSSLMPYIKVDIPLTAGQISMVTAVPVILGSVLRIPIGYWTNRFGARKLFFISFILLLLPVFYISVANSMMDLIIGGLFVGIGGAVFSVGVTSLPKYFPKESHGFVNGIYGVGNAGTAITSFLAPVIATSVGWRTTVQCYLVLLAAFALMNFLLGDRKEKKVNTPLMEQIKGVYKNEKLWFLCIFYFLTFGSFVAFTVYLPNFLVSHFGLEKVDAGMRTAGFIVLATIMRPIGGWLGDKFNPFKILIFVFIGLTLSGIILSFMPSMNVYTFGCLLVAFCAGIGNGTIFKLVPMYFSEQAGIVNGLVSALGGLGGFFPPLILTLLFQLTGHYAIGFMALSEVALACLIITVWMYSQEKLLVMLKNH"]}, "id": "<unknown id>"}, {"location": "[2875774:2876008](-)", "type": "CDS", "qualifiers": {"locus_tag": ["ctg1_2916"], "transl_table": ["11"], "translation": ["MIEVLLFAHLQEEVSKPALQIDCENITVAELKKVLIKKYNVAISNEIMVAINEEYANEDDIIQTGDVIAIIPPVSGG"]}, "id": "<unknown id>"}, {"location": "[2876004:2876475](-)", "type": "CDS", "qualifiers": {"locus_tag": ["ctg1_2917"], "transl_table": ["11"], "translation": ["MIQTYYEVIDTPISIEEVTNKVIRRECGAVTTFVGTVREFTKGRRTLHLEYVAYKTMAEKQLERIGTEVGERWPGTFVAITHRIGTLQISDLAVVVAVSTPHRKAAYEANEYIMERIKQIVPIWKKEFWEDGESWIGDQLENVAYENGEPEEEMRI"]}, "id": "<unknown id>"}, {"location": "[2876519:2877809](-)", "type": "CDS", "qualifiers": {"locus_tag": ["ctg1_2918"], "transl_table": ["11"], "translation": ["MLEKRIPIPVAEAVARVMEYAYQGEIEKVSLIESYGRTLGEDVIADHDVPHFDRSPYDGFAIRAEDTKEASSSNPIQFEVIGEIGAGFVFTEEVKAFQAVRIMTGAAIPEGCNAVVMLELTEGFEENEKIYMVLKRSFSSGDNISLKGEDVNQNSILVKKGTVINPGVAALLATFGYSTVYVVKQPVIGIVTTGSELLEVHEQLKPGKIRNSNSYMVAAQIERAGGVVQYYGQFADNFETCYNTVKKAIKEVDILITTGGVSVGDYDYLPAIYERLQANVLFNKIAMRPGSVTTVAELEGKLLFGLSGNPSACYVGCELFVRPVIGTYLHRKDPHIYRAEAILQKDISKANPFTRFVRGRVEFVDGQLQVTPVGLDKSSAISSLAEANAFIVLPGGTRGFEAGITVSVLLLESNAGSEWPWEEPLRSYK"]}, "id": "<unknown id>"}, {"location": "[2877852:2878866](-)", "type": "CDS", "qualifiers": {"locus_tag": ["ctg1_2919"], "transl_table": ["11"], "translation": ["MQERYSRQVLFSGIGEMGQRKIREKHVLLIGAGALGAANAEALARMGIGKLTIADRDYVEWSNLQRQQLYTEEDAQQCKPKAIAAAEHVRKINSEVEIVPVVTDVTMREIEELTKDVDLILDATDNFDTRLLINDISQKENIPWIYGGCIGSYGVTYTILPGKTPCFRCLMDHPMGGATCDTAGIIQPAVQMVVAHQVTEAMKILVDDYESLRGTMLSFDIWNNQYLSLKVNRQKKNTCPSCGNTRTYPSLTFEAQMKTEVLCGRNTVQIRPGIKRVLHLEEVQKRLQKSVLVQKTPYLLSFLIDEYRFVLFTDGRAFIHGTNDVKIAKRLYAKYIG"]}, "id": "<unknown id>"}, {"location": "[2878883:2879897](-)", "type": "CDS", "qualifiers": {"locus_tag": ["ctg1_2920"], "transl_table": ["11"], "translation": ["MHENMKDSLKRPLQDLRISVIDRCNFRCTYCMPAEVFGPDYAFLQKECLLTFNEIERLARLFISMGVNKIRLTGGEPLLRKDLPKLIARLTNLEGLKDIGLTTNGIHLAKQAKALKDAGLKRVNISLDAIEDHVFKKINGRNVSTKPVLKGIEAANAAGLEVKVNMVVKKGMNDSQILHMARYFKEKEIQLRFIEFMDVGSTNGWNFEEVITKEQLIEKINRVYPIEPAQPRYFGEVAKLYRYVGSNAEVGFITSVSESFCSSCTRARISADGKFFTCLFGAKGTDLRTLLRENISDASLLKILNDTWRYRTDRYSDERTVENTSKRPKVEMSYIGG"]}, "id": "<unknown id>"}, {"location": "[2880174:2880867](+)", "type": "CDS", "qualifiers": {"locus_tag": ["ctg1_2921"], "transl_table": ["11"], "translation": ["VANSMTLSQDLKELLASVEYKMQIKKGSFIFQEGMEATELYIIHSGKVQISKLSADGQELTLRICSEYDIIGELTLFTDNAKYLLNSKCLEDVEVGVIKREALEKALLQKPALVFEFMKWISEHLRRMQTKFRDLVLHGKKGALYSTLIRMTNSYGVLKENGILIDLPLTNQELANFCATSRESVNRMLNELKKQGTISIHKGKITIHDLQFLKCEIACEDCSASVCSID"]}, "id": "<unknown id>"}, {"location": "[2881003:2881693](-)", "type": "CDS", "qualifiers": {"locus_tag": ["ctg1_2922"], "transl_table": ["11"], "translation": ["MMDQFLWVLFPYIIFAIFIGGHIFRYNYDQFGWTSKSSELLEKKMLRLGSLLFHFGIMFVIGGHVMGILIPEAVYRSVGISEHMYHVVAISFGLPAGVASISGLIILTYRRVTVKRIIATSTKGDYIALILLLIVMLAGLSSTFLNIDSKGFDYRTTIGPWFRSLFIFQPKVEYMMEVPIWFKIHILAGMGLFAVWPFTRLVHVFSAPIKYVSRSYVIYRRRIPNELKK"]}, "id": "<unknown id>"}, {"location": "[2881710:2882241](-)", "type": "CDS", "qualifiers": {"locus_tag": ["ctg1_2923"], "transl_table": ["11"], "translation": ["MRQSLQTAFSCSSFLLSYPELGWREAVTELQEEVETIKQEDVKASLTAFIKQVLNKTNDQLIDSYVYTFDFGKKTNMYLTYMNTGEQRERGIELLELKQHYKKSGFEVTDKELPDYLPLLLEFFANANEIDSESIMSKYTENIQALHVQLKEADSMYEPILAAVLLAIETWGVQTN"]}, "id": "<unknown id>"}, {"location": "[2882260:2883736](-)", "type": "CDS", "qualifiers": {"locus_tag": ["ctg1_2924"], "transl_table": ["11"], "translation": ["LKIKAQVGMVMNLDKCIGCHTCSVTCKNTWTNRPGAEYMYFNNVETKPGIGYPKQWEDQEKYKGGWELKNGEIQLKSGSKMKRLMNIFHNPDQPTIDDYFEPWNYDYETLTNSPQRKHQPVARPKSAITGEFIDKIEWGPNWEDDLAGGHITGLQDPNVKKMEEEIKTDFENVFMMYLPRICEHCMNPSCVSSCPSGAMYKREEDGIVLVDQNACRAWRFCVSSCPYKKVYFNWQTNKAEKCTMCFPRIEAGMPTICSETCVGRIRYIGVMLYDADKVKEAASVEDEKDLYESQLTVFLDPNDPEIAAEAKKQGIPEEWIKAAQQSPIYKMIIDWKIALPLHPEYRTMPMVWYIPPLSPIMNMVEGKCSNWQAEEVFPAIDNMRIPIQYLANLLTAGDESHIRLTLKKMAVMRTYMRALQINKEPNEAVLKELGLTKQDVEDMYRLLAIAKYKDRFVIPTSHREQVADLYSEQGSCGLSFTGGPGSCMTIS"]}, "id": "<unknown id>"}, {"location": "[2883725:2887409](-)", "type": "CDS", "qualifiers": {"locus_tag": ["ctg1_2925"], "transl_table": ["11"], "translation": ["MKKKTSALMRRLKYFSPIDRYNDNHTQETYEDREWENVYRKRWQHDKVIRSTHGVNCTGSCSWNIYVKDGIVTWEGQELNYPTTGPDMPDFEPRGCPRGASFSWYIYSPLRVKYPYVRGVLWNMWQEELQNNESPLEAWKSIVENREKARTYKQARGKGGFIRANWDEVLQLVSASLLYTVMKYGPDRNVGFSPIPAMSMLSHAAGSRFMQLMGGPMLSFYDWYADLPPASPQIWGDQTDVPESSDWYNSGYIMTWGSNVPMTRTPDAHFLAEVRYKGTKVVSVSPDFAESTKFADDWISVKQGTDGALAMAMGHVILQEFYVDNQVEYFTKYAKQYTDFPFFVTLKQKGDQFVADRFLNASDIGRETKLGEWKPVLWNENTNDFATPHGTMGSRWDNEKKWNLRLEDEETGEKIDPRLSLLGMEEAIGTVQIPYFSDDGNKVLERTIPVKKVMTEEGELFVTTVYDLTLANYGVNRGLGGQEPKDFNDDIPFTPAWQEKMTGVKRELIIQIAREFAQNAVDTNGRSMIIVGAGINHWFNSDTIYRAVLNLVLLVGAQGVNGGGWAHYVGQEKLRPAEGWQTIAMAKDWQGPPKLQNGTSFFYFVTDQWRYEDTPVGHLASPVEGNSRYQHHGDYNVLAARLGWLPSYPTFEKNGIELYKEAVAAGATTQEEIGKYVAQKLKEKELKFAIEDPDNKNNFPRNLFVWRANLISSSGKGHEYFLKHLLGTTNGLMNDDSDSLRPEEIKWHEEAPEGKLDLLINLDFRMAGTALYSDIVLPASTWYEKHDLSSTDMHPFVHPFNPAIGSPWEARSDWDIFTSLSKAVSDLAKKIDLEPMKEVVATPLLHDTPQELAQPLGKIKDWSKGECEPIPGKTMPQIHVVERDYKTIYDKMTALGPNAGKQPIGTKGISWSAEKEYEQLKSKLGVVRTDSIAKGCPDIKEAINAAEAVLTLSSTTNGHMAVKAWEALEKQTDLKLRDLAEEREEECFTFEQITAQPKTVITSPAFTGSEKGGRRYSPFTTNVERLIPWRTITGRQSFYLDHDMMKEFGETMATFKPILQHKPFRKSRPEVEGKEITLNYLTPHNKWSIHSMYFDSLPMLTLFRGGPTVWMNKEDAAEAGVADNDWIECFNRNGVVVARAVVTHRIPRGMAFMHHAQDRHINVPGTKLTSNRGGTHNSPTRIHVKPTHMIGGYGQLSYGFNYYGPTGNQRDLNVVIRKLKEVDWLED"]}, "id": "<unknown id>"}, {"location": "[2887886:2888387](+)", "type": "CDS", "qualifiers": {"locus_tag": ["ctg1_2926"], "transl_table": ["11"], "translation": ["MKLEPLYAENIIVAVIYKNEFRWYVTDKELWFLDYNKLDNAYKNLGISIEDNDETEERNGIKVLDHENVEVFLVRINQYKTTKEELNYLLLENIKRKNAGEDLLDFSPILLINFDNKILYSMFPELASYENYVPKDWSGTYEDFTEFIPTSEKYWIDKFNNNLFSL"]}, "id": "<unknown id>"}, {"location": "[2888503:2888845](+)", "type": "CDS", "qualifiers": {"locus_tag": ["ctg1_2927"], "transl_table": ["11"], "translation": ["MKYPYSFEVLNSSDLVMRLPQEIKLVETFLGIEVTAFGDWILEEIHNVLNGEKNYVVVNGNICGLEIRNDTTTVLNNLAEDGKGEYCEIETMELVELIHIWLNKRKEYKKDKK"]}, "id": "<unknown id>"}, {"location": "[2889244:2890207](+)", "type": "CDS", "qualifiers": {"locus_tag": ["ctg1_2928"], "transl_table": ["11"], "translation": ["MPQLDSLHPTVEKIINNIEKIMVGKRKETILVLTTLLAEGHVLLEDVPGVGKTMLVRALSKSIDADYKRIQFTPDLLPSDVTGVSIYNPKELQFEFKPGPIMGNFVLADEINRTSPKTQSALLECMEEGNITIDGITRPLPKPFFVMATQNPVEYEGTYSLPEAQLDRFLLKLKMGYPTPEEEFEILNRMEKTNPLSQLQTITTIEELLYLQQSVRVVSMDKAIKHYIVKLVNQTRTYSSIQLGASPRGSIALMKASQAYAFIHSRNYVIPDDVKLLAPYVLAHRLILKMEAKFEGITGEQVIAKIVARTTVPTQRAMNP"]}, "id": "<unknown id>"}, {"location": "[2890206:2891421](+)", "type": "CDS", "qualifiers": {"locus_tag": ["ctg1_2929"], "transl_table": ["11"], "translation": ["MKRMLRALYHVMKLLLLPLCLVLTFVYAMFQGGFVSWFLFYSIIPIALYSLLLPFYALRDAEVKRITNQNGYVVGEQFVSTITIKRKFPFPLLYLVIEDELPPQFISCKQIKMNKVVLFPGLKRNISFQYVIDTIPRGEHTFSSVRVKTGDLFGMMEKEVTFSVPNTFLVYPQYVDIAYRQLENHFEQGALSANINSAKDSTISVGVRDYKPGDRFSWIDWKATARTNNIMTKEFEQQRSHNIMIFIDRTESPLFESVVTFTASIVRAVLKQNSPASFVSIGKEQTIFPLDNGDTQLQQILCHLAKVQADSVFPLSQSVDMELRKIYEPVTVILVTSNLSPDIQKAADCAAIRNRKCMVFVVKEKANQLSHRELSILETLKKRQIFVNTVYENRYTNVFFEVNK"]}, "id": "<unknown id>"}, {"location": "[2891417:2893646](+)", "type": "CDS", "qualifiers": {"locus_tag": ["ctg1_2930"], "transl_table": ["11"], "translation": ["MMILQAKYKWDTNRFFMHACVFLLLLEWLRPLIGITNVGRLDIFVTFIGICFALSFFQTRWQIPIKIVTVLFIIHSLYYKNAFINPSWLTTFFSDMFRNSSLFFQGNLLDISPVFPTVLFFLSFWFLSSFTSFWIIHKKRGFLFLVLTIIYIATFHNLHLYNANYAIIRTVVIGFFMLSLLQVERIKEREHLQNYAREISKLLRPLTIFIVLLATIAYFAPKFGPQWPNPMDFLKFNTSEASKEQKISTIGYGLDDSRLGGPFKADPTVVFTARTQNKQYWRVETKDFYTGKGWEISENPKKISFKNKNDVVSWYEQNTKMKTTEATITMQKSYPHLTYPAGLVSVEAASDVSYSVDPFSEKIYTMNGDSSTTLHSYKVTYEIPEFSIENLKAVKTNEGQETNPYFMTKYTQLPKSLPQRVKDLAVNLTNDNDNRYDKVLAIENYFTDNSFTYESTNVLFPAKSQDYVDQFLFDTKSGYCNNFSTSMIVLLRSAGIPARWVKGYTEGTLDNTLASAEGEDVYTITNDNAHSWVEVYFPEYGWIPFEPTKGFTNPYNFINNTPAPISQNSEANNSNNEQIQQRNNEAKLKSLIENTEEASTKKVTNSKTSFSWWYVFLSTILISIIGYILFTTRMKWMTFLIIHFYKYRKDDAVYQKAYGALLKQFARIGMPRGESQTFREYALHIDTLYNSADMQQLTASYENAMYKQGQVAAEWKKSVHLWEVLMKKAASLPKSDGFDTVI"]}, "id": "<unknown id>"}, {"location": "[2893729:2894212](-)", "type": "CDS", "qualifiers": {"locus_tag": ["ctg1_2931"], "transl_table": ["11"], "translation": ["MTVYDFSAKTITGEEKSLKDYEGKALLIVNVASKCGFTPQYKGLQEVYDKYKDQGLEILGFPCNQFGGQEPGTEADITSFCELNYGVNFPMFAKVDVKGDKAHPLYTYMTEQAPGLLGMKAVKWNFTKFLIGKDGKVVGRFAPQTKPVDLEVEIEKVLGE"]}, "id": "<unknown id>"}, {"location": "[2894435:2894645](+)", "type": "CDS", "qualifiers": {"locus_tag": ["ctg1_2932"], "transl_table": ["11"], "translation": ["MKTAQHETISNREFYFVLYMMLLYVTGWVIDVNGLFLSSYFNLAGEIMLPLVGGIVGLFIMSINKQQTK"]}, "id": "<unknown id>"}, {"location": "[2894740:2895712](+)", "type": "CDS", "qualifiers": {"locus_tag": ["ctg1_2933"], "transl_table": ["11"], "translation": ["MKKVEQLSSHLYLIDDFDLQHNERTGTYVLLGDDITLIETCAAPSLPYILDGLQQLHIDLNDVKNIIVTHVHLDHAGAAGLMMEKCPNATLYVHSRGARHMIDPTKLILGAKAVYKEDFDKLFDPILPIEEERVRIVQHGDTLKIAEERILTFYDTPGHAKHHISIHDSLTNGIFTGDTIGIYYRELANVGVELYLPSTSPSQFQPDAMIASKNHIQSMDVDTIYFGHYGASSHVTEVYNQLEHWLPIFVQTGKEVFEKYNDFDEATKALQTLLMDKISSHLTKLNVPSDHSVYNILHLDIEISAMGIIDYFTKQEKANSTIN"]}, "id": "<unknown id>"}, {"location": "[2895797:2896232](+)", "type": "CDS", "qualifiers": {"locus_tag": ["ctg1_2934"], "transl_table": ["11"], "translation": ["MQKLMLYLCFTLFIVLLLFVGVKIQFYLDTDTQVNFNVYPRLFYFTLFPLIVGILLRFLQSINRETSKQNWSFQPDKFIAITVPTLFISFSPALLFSPLAEYLPYLVNIILINTTFVTIISLIAGYSLLDCFIQKDNANMKKYN"]}, "id": "<unknown id>"}, {"location": "[2896288:2896969](-)", "type": "CDS", "qualifiers": {"locus_tag": ["ctg1_2935"], "transl_table": ["11"], "translation": ["MSLDCRVRESIQEEAKGIVAPPDLKEKVIVQIKMKHGRSKRKKRLIAGVLAAALLIPTTGFAYQSIMADGIYGSFENLKKHAGTMTLEAYMRFSAKLSEAKDEMGTKEYEEFTKELKKLTNAKLTYGDSNGNIDYDQLSPAKREEMKKVSMGLQPYFDKLNGHKSSKEVLTQKEFDRYVEALMTYEIVQVKTKSTGGMKVEEVPEAYKERFIKAEQFMEYVNEKVQ"]}, "id": "<unknown id>"}, {"location": "[2896965:2897544](-)", "type": "CDS", "qualifiers": {"locus_tag": ["ctg1_2936"], "transl_table": ["11"], "translation": ["MKGEIDYAHLIQLTLSGNKEAYSKLYDKTIQEIYKTAHFLIEDKTDVDDVVQEIYIQLYESLRKYDSEKPFRPWLIGLAIKQIHSYRRKRWMRLRIIKKAEEQRKSVQIDFSNDVVSKISNQKLIELIHKLPYKLKQVIILRYLHDYSQEEVAQILHIPIGTVKSRIHAALKKLRQKEQVEEIFLGEVGNVK"]}, "id": "<unknown id>"}, {"location": "[2897750:2898725](+)", "type": "CDS", "qualifiers": {"locus_tag": ["ctg1_2937"], "transl_table": ["11"], "translation": ["MKAIVVTSFGGPEVMKYTDLDIPSISEDQVLIRVVATSVNFADIKSRYGKKGNKALPFIPGIDATGIVERVGSHVKNIHPGQRVIAFPQNGSYAEYVVANENLTFVLPHEVDFQTAAACPIVSFTSYNLLANVTRLQQGESVLIHAAAGGIGTTAIQLAKLLEAGTVIGTVGSEAKKEIALDAGADYVICHQDEDFVEKVNELTNGEGVDVILDSISGTVSERSLNCLAYYGRLVHFGNASGEIGNFQTKDLHASCRSILGFSFGTTRKKRPELLQETANEVFRYLRDGRLQIKATKSFPLQNAGKAHEWVESRKSTGKVILTV"]}, "id": "<unknown id>"}, {"location": "[2898766:2899405](+)", "type": "CDS", "qualifiers": {"locus_tag": ["ctg1_2938"], "transl_table": ["11"], "translation": ["MGSRIMHVIIASGIAEKLSIHDKTSFLLGAVAPDAVHSKKEKGTSHFYAGTTKNYTRRIDYDSFFHKYESHIDSPFILGYYTHLIADDNWLSGFFLPWLKNRIENDETIAPLYYNDFKLLNANLLHHYDQEQQLFSLLNQEAHIVDIEEVSKENVLAFRKYLFEDMLYPKQHLHEDLQVFTFDQIVGYIETAIEKGVFFIKQLSNEKSTSKI"]}, "id": "<unknown id>"}, {"location": "[2899450:2899834](-)", "type": "CDS", "qualifiers": {"locus_tag": 
```
