## Supplementary material for "Delving into the *Bacillus cereus* group biosynthetic gene clusters cosmos: a comparative-genomics-based classification framework": antiSMASH profiles + BIG-SCAPE output: NZ_CP022345.1_Bacillus_thuringiensis_strain_c25_chromosome_compl.json (part 8 of 17)

```
["ctg1_2939"], "transl_table": ["11"], "translation": ["MIHKVGQIMLYVNNQDEAVNFWTEKVGFHVVAEEDNKQGMRWIEIAPKSGAETSIILHNKEVISKMSPELNLGTPSLMFFSENLDQLYTDLTNKNVTVGEMVTMPSGKVFNFADSEGNYFAVMEKNQ"]}, "id": "<unknown id>"}, {"location": "[2899889:2900699](-)", "type": "CDS", "qualifiers": {"locus_tag": ["ctg1_2940"], "transl_table": ["11"], "translation": ["MDRKLGMFLNTKYIEVNEGIKKAREWGLEYIQLYAMNKNFNLANIPMAEWNALKKSVSFNGIKIPSLAISFGENGIMGIEAESAIDQFKYITDRGLELGAKIITAHIGKVPDDKKSAYYDKMLRVCNEIGDLAFRFGGFFAIETGSEKAIVLKRFLETANSKGLAVNFDPANLISDVNENPGEGLLLLKDYIVQTHIKDCKEVKSDRSTKYIEVAAGNGEVDFDIFFKVLDKIGFDGYNMIERNDYFDELDGMSQSINFAKKYIPTQKE"]}, "id": "<unknown id>"}, {"location": "[2900916:2902086](-)", "type": "CDS", "qualifiers": {"locus_tag": ["ctg1_2941"], "transl_table": ["11"], "translation": ["MIKDMQPFLQQAWEKAGFKELTEIQKQAIPTILEGQDVIAESPTGTGKTLAYLLPLLHKINPEVKQPQVVVLAPTRELVMQIHEEVQKFTAGTEISGASLIGGADIKRQVEKLKKHPRVIVGSPGRILELIRMKKLKMHEVKTIVFDEFDQIVKQKMMGAVQDVIKSTMRDRQLVFFSATMTKAAEDAARDLAVEPQLVRVTRAESKSLVEHTYIICERREKNDYVRRIMHMGDVKAVAFLNDPFRLDEITEKLKFRKMKAAALHAEASKQEREATMRAFRGGKLEILLATDIAARGIDIDDLTHVIHLELPDTVDQYIHRSGRTGRMGKEGTVVSLVTPQEERKLLQFAKKLGIVFTKQEMFKGSFVETKPKAPKKKKPAFTGKKKPR"]}, "id": "<unknown id>"}, {"location": "[2902105:2902633](-)", "type": "CDS", "qualifiers": {"locus_tag": ["ctg1_2942"], "transl_table": ["11"], "translation": ["MFDPTAFDNLKVIVEGAVYDFDLHGDILVTDRKDMMDLASLSRIYHISFQLTEPFEPLVEATFSLSVDAKNLSGEILEVPQFTPGCEMKLAFSFPLEQPEVKCEEIETLMRSIWGKERMIMQKVSYEYNKQAISYHNKVEILFQKAITEDHVDDLIAVISHMIETVRTIQHFLQK"]}, "id": "<unknown id>"}, {"location": "[2902723:2904475](-)", "type": "CDS", "qualifiers": {"locus_tag": ["ctg1_2943"], "transl_table": ["11"], "translation": ["VQKIQKTDTISSEPIKGGLGYMTTTTTVKSDIEIAQEASMKKIQEIAADLNILEDELEPYGHYKGKLSLDIFKRLQDEEDGKVVLVTAINPTPAGEGKSTVTVGLGQAFNKIGKKTVIALREPSLGPTMGLKGGAAGGGFSQVVPMEDINLHFTGDIHAITTANNALAAFIDNHIQQGNTLGIDTRKIVWKRCVDLNDRALRNVVIGLGGPVQGVPREDGFDITVASEIMAVFCLATDIQDLKARLSRIVVAYNFANQPVTVKDLGVEGALTLLLKDALKPNLVQTLENTPAIIHGGPFANIAHGCNSVIATTMAAKLGDYVITEAGFGADLGAEKFLDIKARAAGIKPEAVVIVATIRALKMHGGVAKDQLKEENVDALAKGMENLQKHVETIQSFGVPFVIAINKFITDTDAEVTYLQEWCNERGYAVSLTEVWEKGGQGGVDLAEKVLKEIEKGENNYAPLYELELPLEEKIRTIAQKVYGAKDIEFAPKARKQLAQYEGEGWSNLPVCMAKTQYSLSDDATKLGRPSDFIVTIRELKPSIGAGFIVALTGTMLTMPGLPKQPAALQMDVNEDGKAVGLF"]}, "id": "<unknown id>"}, {"location": "[2904506:2905187](-)", "type": "CDS", "qualifiers": {"locus_tag": ["ctg1_2944"], "transl_table": ["11"], "translation": ["MTKFNWHESAEKKWDSSAEFWNQNSQEMWDSGSRSTIIPFFEQYVKKEAQVLDVGCGDGYGTYKLSRAGYKAVGVDLSEVMIQKGKERGEGPNLSFIKGDLSALPFENEQFESIMAINSLEWTEEPLRALNEIKRVLKKDGYACIAILGPTAKPRENSYPRLYGKDVVCNTMMPWEFEQLAKEQGFKVIDGIGVYKRGVNEKMLGQLPTELQQSLTFLWVFMLKNV"]}, "id": "<unknown id>"}, {"location": "[2905391:2905730](+)", "type": "CDS", "qualifiers": {"locus_tag": ["ctg1_2945"], "transl_table": ["11"], "translation": ["MRRKRNHHFKSGEKNEEYAAEISPAGIPIRHKRKEIANEIEGTNTGAMVGYVALFLSLFSIAFYPVTLGSLAILVGLLAVNFGARTLGYTAIGFGSFSVLFTLLYPLALSAF"]}, "id": "<unknown id>"}, {"location": "[2905759:2905972](-)", "type": "CDS", "qualifiers": {"locus_tag": ["ctg1_2946"], "transl_table": ["11"], "translation": ["MKNTCIVCGGEEFFSSTLYARTKQDWAYAPNMYRFEKVFIEHRDEENYPVFQEITAKHCCGCGHIMLYHE"]}, "id": "<unknown id>"}, {"location": "[2906041:2906362](-)", "type": "CDS", "qualifiers": {"locus_tag": ["ctg1_2947"], "transl_table": ["11"], "translation": ["MKKYYTIVGIISIILVAILLITCPKESDFKVYVEDKYALNCNESSFECTQNVDGKKEKLQFESTDARNGVFFMTVKQTFKTEAGVSKEYSGVGMFGTFLFVSEKTF"]}, "id": "<unknown id>"}, {"location": "[2906413:2907190](-)", "type": "CDS", "qualifiers": {"locus_tag": ["ctg1_2948"], "transl_table": ["11"], "translation": ["LSGGSDQVKNMIYINGNRRGHCFITSGITFKEFASNIPSPLHQVLLLKHNFEWTDFHYHTLFEYVEEENIHKLIQAEIDEFDEFCWVDFDDASDLDELEPKEIAELLYLAHKKEPLARTFFPLLKNRFVYFSHDDGWYNKVYYRRIADFVGMLSKVIPYKLGAFGKKRFSFFQKSKIFPAISKELIMGLIPLMEDGLYIDLAGKIESRRGLEIPVYVVGSYESTDEVLDNIDELKEEATETGWLIFDKKEQEWQWVVD"]}, "id": "<unknown id>"}, {"location": "[2907350:2907776](-)", "type": "CDS", "qualifiers": {"locus_tag": ["ctg1_2949"], "transl_table": ["11"], "translation": ["VDHPIQGLMKAAMENLKEMVDVNTIVGEPVQTADGGVVLTVSKVAFGFGAGGSDFQTNDGQRANGNAAFGGGSAGGVSITPVAFLVVNKDGVNILHLQNATHLAEKMIELAPQTIDKIQSMFQKEEKKEGNHHPQNPDEIL"]}, "id": "<unknown id>"}, {"location": "[2908311:2909424](-)", "type": "CDS", "qualifiers": {"locus_tag": ["ctg1_2950"], "transl_table": ["11"], "translation": ["MPKQNKAYKFRLYPTEEQAHLICKTFGCVRFVYNKMLAERKEIYEKHKANKEELKKQKFPTPAKYKVEYEWLKEIDSLALANAQLNLQTAYKNFFSGQSEFPTFKNKKSRKSYTTNRVNGNIMLFHGYIKLPKLKMVKLKQHREIPPNHIIKSCTISMTPTGKYYVSILTEYEKEITPKEVERVVGLDFAMAELYVSSEDEKANYPRFYHQILDKLAKAQRVLARRVKGSVRWNKQRIRVAKLHEKVANQRKNFLHHKSKELATNFDVVAIEDLHMKGMARALRFGKSVADNGWRMFTTFLEYKLQEQGKQLVKIDKWFPSTKMCSRCRNKKEMPLCERMYACSCGLTIGRDYNAAINIKKEAIRLLALA"]}, "id": "<unknown id>"}, {"location": "[2909691:2909952](-)", "type": "CDS", "qualifiers": {"locus_tag": ["ctg1_2951"], "transl_table": ["11"], "translation": ["MIEHSIDLNTRVYVGLLVLGGIIVHIVTTLDTFKQASEGAFSMDERYASFFSKTKGKMMKGATFYAATSFILIYFHNDYGWDTLGM"]}, "id": "<unknown id>"}, {"location": "[2909948:2910218](-)", "type": "CDS", "qualifiers": {"locus_tag": ["ctg1_2952"], "transl_table": ["11"], "translation": ["VWDIKEEDLDKFRMTCQGRLSPEGAKGFMLGTIFYTSLFMVIIFVGGMDYYTTLFDKVIVRIELVLYGLQVMFLILYLFPKARYLYFLG"]}, "id": "<unknown id>"}, {"location": "[2910280:2911051](-)", "type": "CDS", "qualifiers": {"locus_tag": ["ctg1_2953"], "transl_table": ["11"], "translation": ["MWNIKEEDLDEFRMTCNNRLSPEGAMVFFIGGIVYTSVFMFFIFMGGLEYYNTFFDKTIVKIEIVLYSLQCIFLILYSFPKARYKFQKLQTLVVLLYAFQLGTITFTALVLPGISDYSIDRMTLICVGLLFVGAVIVHIVTTIDTFKQASEGAFSKDERSISFFSKRKGDVMKWATIYVLILFILIYFHDGYGIDVLVLYAVGIVLLYTVAIGAAEFQLLVYCRFKFKSFNMSWEENERMRGRIRKRNTKSKPESK"]}, "id": "<unknown id>"}, {"location": "[2911113:2911512](-)", "type": "CDS", "qualifiers": {"locus_tag": ["ctg1_2954"], "transl_table": ["11"], "translation": ["MYTGLLVVGAVIIHIVATLDTFKQASEGAFSSDERSTSFFSKTKGAMIKGAIIYIFILLILMYFQNDYSIDFFVMYGVGTVLMYAVAIGAAEFQLLAYCRFKFKSFNMSWEENERMGGRIRKQNKKFKTKNK"]}, "id": "<unknown id>"}, {"location": "[2911521:2911875](-)", "type": "CDS", "qualifiers": {"locus_tag": ["ctg1_2955"], "transl_table": ["11"], "translation": ["VWNIKEEDLDKFRMTCQGRLSPEGAVGFMLGTIFYISIFMFIIFVGNLNYYNNFFDRTIVKTEIVLFSIQIIFLIIYLFPKACFKFQKLQTLIVLLYAFQFGTILFVVSIVSEMSDN"]}, "id": "<unknown id>"}, {"location": "[2912286:2913111](-)", "type": "CDS", "qualifiers": {"locus_tag": ["ctg1_2956"], "transl_table": ["11"], "translation": ["MKLKKKAKMMIVLSIVSSLLGGCGFGEMKIEYERLVKALDEGDMKTVMSASDDGYAYVKEETSESTYEEKEDGEHSRIIYQTTHGIYNVKENDLYGKTTQKIATDIKNDKNVGSNQNYKKETVYSTNLKNEKSRSIAQNQGIDVSYVKIMFRGLNELSKLKPSEDTKRFSEPSIISYDLTELQFKSIINDKLNLKYDKFDSAILMIEFNTPNDTKENQMRIIQITISVNYEERKEDKLIKRNQEISTYYHTREDNNQSSKKEYVNYEKEYINQK"]}, "id": "<unknown id>"}, {"location": "[2913310:2914105](-)", "type": "CDS", "qualifiers": {"locus_tag": ["ctg1_2957"], "transl_table": ["11"], "translation": ["MWNIKEEDLNEFKSTCKNRLSPDWATGFMFGTMFFISLIMFFLIVGLIRFGWSYYPTLFDKIIVSFELVFYSLQVIFLIIYLFPKMSFKFQKLQTLVVLLYAFQLSTITFTILIIPGMSNYSIDQITLMYVGLLFLGAVILHILATIDTFRQASKGAFSTEEKSSSFFSKTKRIAIKCALIYVLTLLILIYVHNDYTLNILGLYAGGTLIMYAVAIGAAEFQLLAYCRFKFPSFYISWEEHERERQEFLKRYKEREEKKEKEIK"]}, "id": "<unknown id>"}, {"location": "[2914197:2914476](-)", "type": "CDS", "qualifiers": {"locus_tag": ["ctg1_2958"], "transl_table": ["11"], "translation": ["LNKDSKAVKKEKVFFEGVIAPIIVGIMFIFLILYKVAEFLGKWLIILSIPGYIVTMFIFLYQKEYGGVLVCGIGLILMLSLYFVFVKKSKKG"]}, "id": "<unknown id>"}, {"location": "[2914570:2915368](-)", "type": "CDS", "qualifiers": {"locus_tag": ["ctg1_2959"], "transl_table": ["11"], "translation": ["MLKIKEEDLGFFQITNKNRLSPDYIRIFYGGVFAYTSIPMLIMFLILLLNGDKISLTPFEKMVVQTEVKLYILEFVFLMLFMSKKIAFKLQKLQTIVTVFYSFQLATLPFMAMVVEEIFDFPCDNKTLVYVGLILLGAICTHIVVTIDVFRKAKHGGYKLEGPAVSFFTNTKLYLLIGITIGVIVLLVLIFLNLNYTFDEMAIYVTQTIILYIFAVVSAEFVLLVYCRFKFPSFNITWEQHEKERQEFIANRKRIREKEQRRNKN"]}, "id": "<unknown id>"}, {"location": "[2915395:2916190](-)", "type": "CDS", "qualifiers": {"locus_tag": ["ctg1_2960"], "transl_table": ["11"], "translation": ["MWNIKEKDLDEFKITCRNRLSPEAAVGFMLGSIIYTSLIMLGVIYGLVKFGWSVYPSLLEETIIKIELCLYSLQIIFLIVYLFPKARFKFQKLQAIVILLYALQLATIGFVTVVVSSIFGYSNDRITLTYVALLLLGAFIIHIFTTINTFKQASEGAFSKWENSVSFFSKTKDFLMIASILCVLTLLILIYINNDYTMEQIGWYSVLTLILYTVAIGAAEFQLLAYCRFKFPSFYISWEEHERERQKRLKLYEGKEKKKTKEIK"]}, "id": "<unknown id>"}, {"location": "[2916901:2917348](-)", "type": "CDS", "qualifiers": {"locus_tag": ["ctg1_2961"], "transl_table": ["11"], "translation": ["MIIEGQSIAYTNVVSKEYYFHYEDMEEAIEHFMSEIATANLTVKGPMFYALKNIPSDENMYVELFMPVNEDKIPASETLQFRSYYYVDEMLMKRYTGDYEKLTEQVYGEMLLYMEDNNLNLASPIYHVFSGDESLQYVEVKIAVFNEE"]}, "id": "<unknown id>"}, {"location": "[2917344:2917857](-)", "type": "CDS", "qualifiers": {"locus_tag": ["ctg1_2962"], "transl_table": ["11"], "translation": ["LKKHKKYSQDIVKGVVIMKIQYKALSLLNLISITQIVKKEDWLLPAIALRNQVVHNGIYAVGPVLFKYQPLENEPEYGEYTYSVPVNERVKLGENSAYEYVDGLIIEEALSVRFTDEDGDIEEAYNLIHEFAEQHHIKLDNGFYHVCLDVYGDMWLDIYAPIIEVGETIK"]}, "id": "<unknown id>"}, {"location": "[2917936:2918722](-)", "type": "CDS", "qualifiers": {"locus_tag": ["ctg1_2963"], "transl_table": ["11"], "translation": ["MWNIKEEDLDKFRMTCKRRLSPEGAFGFMIGTIVFVSIMMFFLIGTLVTFGWDYYTTFFEKTIVRMELVLYSLQIIFLILYSFPKARFKFQKLQTFVVLLYAFQLGTILFTALILPGMSDYTVDRITLVYVGFLFLGAVIIHIVTTIDTFKQASEGAFSMNERSTSFFSKTKGTMMKVASIYALILLILIYFHNDYTFDTFIGYVIGTVLMYTVAIGAAEFQLLAYCRFKFPSFNISWEQHKRETPRYQKKNKKGKSKRKA"]}, "id": "<unknown id>"}, {"location": "[2918751:2920236](-)", "type": "CDS", "qualifiers": {"locus_tag": ["ctg1_2964"], "transl_table": ["11"], "translation": ["MSKIIELQEVKELQERFNSSAEELNQHLETLQQKIEDFTQINSFQGKAADTIKNHLSTVHGAVITGFTVTTEMLKNQFQKAIEEFNSEVDSDADAKIHGSYLDDVKKKVNGYSEGFSYSNEEAKKTVGTISDIVAIQYPSSSSITEGAVKSQKEISDTLEKLETYNSKQSDLQEFDELMRKIDEGMKQIKVNNGNLSIASIGKLISSVAIGNIIKVMADTMTKFDISVKGTKALLASYIRMHYVKKNYALDVLFDPKGRKGKGVYELSTLKKEDLVKVAKILTMDNNDDVLVRFIKNKLEFEFGNLKTTNSQIKKARKTILKLPEFQSYQDFHVDWEKKGLPTAIGERGLSAFKTAYADGLKDLHPGKWKEMFKGMGKPATVLKGAGIFGAVVSVGGNVVDATKDDGWQLHDVADIATDSAVDIGANAGAMAAGAVAGSFFLPPLGTVVGAGVAVGLTWAINKKWSFLGGEDNAIDLAKKGVKKVTHKLGSIFW"]}, "id": "<unknown id>"}, {"location": "[2920256:2920553](-)", "type": "CDS", "qualifiers": {"locus_tag": ["ctg1_2965"], "transl_table": ["11"], "translation": ["MGEIKLNKGVFDAKVSDLKSGASDLGKTKFNGMQLHRTNLSKLKKYCEAIEKLSKKVQQYEQILQKDISSIQQTGQEMVQQDEKLGKDLKDSSAHRAM"]}, "id": "<unknown id>"}, {"location": "[2920556:2920979](-)", "type": "CDS", "qualifiers": {"locus_tag": ["ctg1_2966"], "transl_table": ["11"], "translation": ["MGIEELNSQKSGLLSSISHQQGQLAELQMKLRRLITAKGKFVNNLEAIKQNQEQFKSLEINESSWKGQRATTFKETYEQQVISNLGKFIGELGRVQEDIDQAIRRLEREIATCESSILSLSRSVSMVDASIQVEVQKAGK"]}, "id": "<unknown id>"}, {"location": "[2920991:2925503](-)", "type": "CDS", "qualifiers": {"locus_tag": ["ctg1_2967"], "transl_table": ["11"], "translation": ["MEQLLVLTYGDKIYKCTLHPNEQSIVSIGKEWTNDITNPSLEQEVELKWNNEVNAWMVQDQLIEFNKEIEIGKTRDVSLKIFISIVGTTKVFDIGTKHSLTVSQNDYDDISITGTSVDLMLSRETLYDSFKVNVYGGDVFHNYTKLKDSVMLESGDVLYFDGILLEIGSEDIQVLSSEDKVKSALPILVESETNYQSGYPDYHRSPRIIYREPEEKMTIAKPSSMPSKPTEHLARIIAPSLVMIVVTVLLAIFMKYGMFIIASIAMTLVTIIVSVTSYIKNLKQYKVDIVERDKSYREYIKQKTKDLHAESEKQRHALHYHNPNVEVIRNMAVQVNPRIYEKTMLHHDFLTFSVGTGQANTSFEIQFNEEEFSQTKDELIDIARELRQRYLSLEDVPVVTDLMNGPVGYIGQRSLVLEQLQLLVAQTALFHSYYDLQFITIFPEEEKEKWDWMRWLPHGSVRDINVRGFVYHDRSRDQVLNSLYQILKERKLKLDEKSSTNEKMYFAPHYVVLITDEKLILDHVVMEFFNDDPSQLGVSLVFVQDVMQSLPEHVKTVIDIRDAKQGNIILEQGELVNRQFKLNHVPKGFNLEDISRALAPLNHLQNLKNSIPESVTFLEMYGVEKVKELNITSRWEKNAAHKSLAVPLGLRGKEDIVNLNLHEKAHGPHGLIAGTTGSGKSEIIQSYILSLAVNFHPYEVAFLLIDYKGGGMANLFKNLPHLLGTITNLDGAQSMRALASIKAELQKRQRLFGENDVNHINQYQKLYKEGLVSEPMPHLFLISDEFAELKSEQPEFMKELVSTARIGRSLGIHLILATQKPSGVVDDQIWSNSKFKLALKVQNTSDSNEILKTPDAAEITLPGRAYLQVGNNEIYELFQSAWSGADYVENKEDKEHLDATIYAINDLGQYEILSEDLSGLGSSKEVISVPSELDAVIDYIHDYAEINEIEALARPWLPPLPESVYLQDLHAIQFKEAWTKEKKPLQATIGLLDQPELQSQTPLTLDISKDGHVAVFSSPGYGKSTFLQSVIMDVARQHSPEHLHVYLLDFGTNGLMPLKSLPHVADIITLDQVEKCEKFLRRIEDLLKDRKQLLSKYGVASLEMYERASKEVLPTILITLDNYDAVREAGFVEDFERIIAQIVREGAAVGIHLMLTATRQNALRVQVNTNIKLQIALYMIDEAESRAIVGRTELKIEELAGRGLVKIDEPTIFQTALPTNGEDVLTRIENIQAEGKEMDSFWDGERPKAIPMVPEVLEYKEFIAWPETRKIIEAGKLTFGVETENVTPLELDLTEASNIVVGGIKKDEVENVVHQFLQQLADSGHFDLGLIDTRTRNFSNYRESAALYVAEKTGIEKTIKQVTNAYKSREAAFKEEQEASSETVNPAEFIKKFKPIVIVIADVNDILSNLEDSDIYSLAELITNGAFMGIHFVIGCDVDSIDSRYDLVSKTIKTQSHVILLRKSSGQMVFDVSNKDLSSTKLNPFEGYFVENRFATRIKVPTI"]}, "id": "<unknown id>"}, {"location": "[2925542:2926742](-)", "type": "CDS", "qualifiers": {"locus_tag": ["ctg1_2968"], "transl_table": ["11"], "translation": ["MTEKIIQIDAMNYQFQIEKENWKLEMTKSQTRIKDFRQFDIITGESSEFVPLTIEETDDMFTFLYQVDKKLYKWDDLSRFGRNEKLRLLRNVAQFRKYLNKRITFFLHPDNIVFNANLIPSIIHRGIRDIVPPTPLLEEQFLTQYKCLIIALFSQKHNFDDLYAGLLKDAKETTFEQTVAQMESLDALLQFLDDSFEKEQTKTEKNMQLVPKKSYKSFKYLAFSFIAATVILAAPLIYFTFIKFPYQNKLLEANASFIATDYDKVITQLNEEEFESLPIASKYELAFAYITAEKLGEAQKKSIMKNISLKSDEKYLLYWMYNGKGNFDKSLDLAKTLDDPQLIMYGLVKQIESLKNNPDLSGEERDQKLKTYEQQLDEYKKKYGNSSNDKNLSDTEKKE"]}, "id": "<unknown id>"}, {"location": "[2926815:2927067](-)", "type": "CDS", "qualifiers": {"locus_tag": ["ctg1_2969"], "transl_table": ["11"], "translation": ["MAIQTHINVTVDFSKWNGNTYDLRIPNHQSIKYLLKNLLDTLKIDNHEGSHFVIKVKNKSIVLTDNDRLIDHQITDGDILQVL"]}, "id": "<unknown id>"}, {"location": "[2927071:2927575](-)", "type": "CDS", "qualifiers": {"locus_tag": ["ctg1_2970"], "transl_table": ["11"], "translation": ["MIKQWSIVAKLSFLSILLLFVALPIRSAADSYLGDDGKIKFKVDRLEESDQEKNKKEHKETELDKASIELFNKDIEEEIEKKKKKEQKDMEALRDSLFTKPKENNSVKDTKNSLFSSEYIVRKSADEVASNETMNEEPISITIILLFGGGILLICIGIYTVLRKSWR"]}, "id": "<unknown id>"}, {"location": "[2927546:2931302](-)", "type": "CDS", "qualifiers": {"locus_tag": ["ctg1_2971"], "transl_table": ["11"], "translation": ["LFIILALVLSTGVSYLALNQNVKKANENTTPKMTVALVNEDQGTVFEGNKIAFGDQFVKNVNKNTKQEWYVVSRGVAENGLKNNNYNMMIVIPNDFSRKAVAIDSEIPEKLTLNYKVNATGNKDLKAEAENTASVILEDFNKQIIDVYFASIIGKLQGAQDNIGKIIEKGNVQTTMYKKDIHSPLANYTNQFKTVQDYTGVSVNSFKGFQDVLKGFGQALDEGNKSNSTYLDGFNNFQKMQTDNNLLANNFTNQFNQYMNDMNTGDALKQLSALESANKIISNQFTFSEKEPNILTDAAAIQKYLADVKKQVSEYDTELAGKLESDIQETVIKKLKQSMSNDGKQEIFINTLMKQPDARIKKQIENLIAKLPSLNMEEIGQSDLPDTTKLQLQNVIQFTKKYNKENNFYYDPVNKISLGNAIKEVKDRLYTEGITFSDTAKVIKMESPQILKISIPEEFELYGSTEALKIDDVDYTSMFLEKNGEITIPPRNEGDIKINLNVKLKDPNINIDVFSPVMWQWELSGTHKKETSPEKEKPNKEDKGTQTENSKVENVVHKSQYGIMPLVHSAKNPIIKKMENTTGKDNGTGGNPGGGTGTDNGTGGNPGGGTGTDNGTGGNPGGGTGTDNGTGGNPGGGTGTDNGTGGNPGGGTGTDNGTGGNPGGGTGKDNGTGGNPGGGTGTDNGTGGNPGGGTGTDNGTGGNPGGGTGTDNGTGGNPGGGTGTDNGTGGNPGGGTGTDNGTGGNPGGETGTDNGKVTESTTNQVVHQKAEVLTKNISSVLIKEAVDTVESYQGLMSLYEMYYGIDLRTKDVGPKLEEGSLDAIATDQSLYYVLNKQSLIDLISNLVSSSITTEIKQDMSGLKQKINSYQQSITSADQNSMLLAEKLNGTTQQATSMNENLGEYLKGLAKWRENSLKLVEEQQVLTTNHAGEQTAILSLDSGIKSLMMQSQSLVESSKHSLATSDDVYKTFDQINGQAKEIQDSGTTIVSKADLLLNDFTKKMEDDKSFSKNFTKILANSRIGDRQNEMLYDFLASPVQKQNDGVIVAGNAFTPYLIVLTCFIVALFTAYAIANQEKKRMQSDHFEEKFSLIDMNVPTTVVAFGISIVEGISIGIISGRLLKFGQDQSLLWIAFITFIMMAFVLVSTYLLRQIKMVGMFILLVFLSMYLFLTEAVGSKVDQMSSVGKIRQFSPLQYIESFLNDFISGKDTGKVIFVVLFVIAIIGLVSNLFVWHKKWEEKEVNDQTMEHSG"]}, "id": "<unknown id>"}, {"location": "[2931455:2931752](-)", "type": "CDS", "qualifiers": {"locus_tag": ["ctg1_2972"], "transl_table": ["11"], "translation": ["MAGQIRMSPEELKSKATRYGQGANQIEDILRQLQNLQNELRGEWEGRAFEGFDQQFNQLKPKVQNFAQLLQEINMQLNKTAEAVARHDEDLSRNFGLQ"]}, "id": "<unknown id>"}, {"location": "[2932050:2932479](-)", "type": "CDS", "qualifiers": {"locus_tag": ["ctg1_2973"], "transl_table": ["11"], "translation": ["MIVKANQEDTNEILKYSAQSLFEGTRGNCQLSTEKAIEITKPIVEKGACYLIIKEKNKVMGWILIGENTDYFSREKLGFIYELYVFPEYRGRGLSRELMEAGIKELKEKYSEIRLNVFAGNFAKEMYEEFGFVERQVIMTLK"]}, "id": "<unknown id>"}, {"location": "[2932482:2932848](-)", "type": "CDS", "qualifiers": {"locus_tag": ["ctg1_2974"], "transl_table": ["11"], "translation": ["MKIFDFSEKVGKHLSVFQPNFIMSKILNHRGNIHIGAMHLHENGIIGNHEAVVSQLLLIVKGAGYVCGVNKEKINIEAGQAVFWEKGELHETSTEHGLTAIVMEAENLEQAIVMPIIQGEL"]}, "id": "<unknown id>"}, {"location": "[2932860:2933346](-)", "type": "CDS", "qualifiers": {"locus_tag": ["ctg1_2975"], "transl_table": ["11"], "translation": ["MTYIIREMKQEDIHAVQSVAKIAWHDTYEGIIPREIQDSFLDEAYSDEKMKYRLKNTHLFVAEEEGEVIGFANFSPVRLQNEAELGAIYLLPDQQGKGIGSALLQKGIKALNGIRKLYIHVEAANEKGKRFYEAKGFAELEQFEEDFEGHMMQTVRMVLYV"]}, "id": "<unknown id>"}, {"location": "[2933342:2933903](-)", "type": "CDS", "qualifiers": {"locus_tag": ["ctg1_2976"], "transl_table": ["11"], "translation": ["LYAIIATFDRVFTNKITELQNELTNVIGTNQLAGVEPHITLADYNELDVHLYTEKLGEFVAIQENMDAVTFPSVGIFPTNGTVFLAPTVTNELLKLHHSYHDYFKTFHDNPNSYYVPGKWVPHCTIANRLHTKQFLSVMEYIYEKFDFVTASIEKLKLIKVNYENGSAISSSILAEYNLKRMETSR"]}, "id": "<unknown id>"}, {"location": "[2933909:2934476](-)", "type": "CDS", "qualifiers": {"locus_tag": ["ctg1_2977"], "transl_table": ["11"], "translation": ["MNSVIVKGDKVTIRTIEESDIKTLWNLVFKEENPEWKKWDAPYFPFSMQEYSSYKEKMQTRLKEEPLSNLIIENNGQIIGTVGFYWEYKPTRWLEMGLVIYDPTYWNGGYGTETLTLYRDLLFEKMEIGRVGITTWSGNERMMKVAEKIGMSLEGRMRKCRYYNGTYYDSIRMGMIREEWEALCVTKG"]}, "id": "<unknown id>"}, {"location": "[2934613:2935240](+)", "type": "CDS", "qualifiers": {"locus_tag": ["ctg1_2978"], "transl_table": ["11"], "translation": ["MNKRFSIALFLTIIMTNIILYFFLPLSIVTKWDFNGTPTSTMDKSTFVIVNIIICSFLFFVFLALSKAASNQKFLHWIGNTMLLFLFFVDIVIALIALGFSLPLDHFIFLALGLLFILIGYFSSKIDTTKSTVSLEWNDKYLEKRASNISSISMMIAGIFLAILPFIVSDPYRGYAILAILLGMTLIILPSTIYLLIKDSKQSTPLKK"]}, "id": "<unknown id>"}, {"location": "[2935260:2936388](-)", "type": "CDS", "qualifiers": {"locus_tag": ["ctg1_2979"], "transl_table": ["11"], "translation": ["LKKIKKLSIPNDARVIVISDIHGELNLLKEALHKVNFKDEDYLIINGDLCEKGRDSVGVVNYVMNLVKNNSKVHVVEGNCEVLVDALLNENPGLINYLCTRKHSIFNEWLEQLGFSVHEGTSIREVKEALLSEFSQELYWLTELPTAIETEDYIFVHAGLEDRVDWKETERKNAIAMPEFFNQSHKANKYVIVGHWPVVNYSEEAPSNNPVIDKEKKIIAIDGGNAIKEAGQLNVFIIQRKQTGDTFSYTYVDYFPEYEVIADFNANSEMQGGVTYPYYYIEPIEKMQDYTVCKQKETNNVLTVKNEYMKQLKSGEYTVKTDISCAQISVRKGDIVSLIDDSCSGYDLIKKDGVEGWIEKGILVEIEKVKNKTLS"]}, "id": "<unknown id>"}, {"location": "[2936562:2936985](-)", "type": "CDS", "qualifiers": {"locus_tag": ["ctg1_2980"], "transl_table": ["11"], "translation": ["MNVKEVVTEEQLHEVLPVLQQLRMKLSKEETSSLFRNMKEENYKLFSLRNENDEVVSLAGVAICTNFYNKKHVFVYDLVTAEAHRSKGHGKVLLSYIENWGKENGCESIVLTSAFSRIDAHRFYEREGYDKVSYSFYKEL"]}, "id": "<unknown id>"}, {"location": "[2937114:2938530](+)", "type": "CDS", "qualifiers": {"locus_tag": ["ctg1_2981"], "transl_table": ["11"], "translation": ["MDFTIPLQLQSNTPIYLQIYEYIKAEIIQGTISVGTRLPSHRNLASQLNISRITVESAYQQLLAEGYVESKPKRGIFVANFDIDVIPNKKRNAAKKTSNLIDEKFEYDCSQGLIDQNAFPITNWKRALQESILTYENALFAKEDPQGEFALREHISTYLYHSRGVHSSPDQIVIGAGTQPLLWLLLQLLGPTKEYGIENPGFHRIHAIIKSCDRQIHPIPLDEKGIDISSLYNTNSNVAYVTPSHQFPLGIIMPLSRRLELLKWANNCSGYIIEDDYDGEFRYAGKPIPSLQSLDSNERVIYMGTFSKSFLPSLRMGYVVLPPHLLKTYQELHGIFKQTVATIQQLAFANFIQSGNWERHLNRSRTLYKRKHHALVKSIMKEMGANVQILGEQSGLHIVLCVHNSMNENELIESAKKQSVKLYPLSPYDFVNDLRKESYVLLGFGSIPENKIETLATLLKDAWFPSCKETF"]}, "id": "<unknown id>"}, {"location": "[2938618:2939464](-)", "type": "CDS", "qualifiers": {"locus_tag": ["ctg1_2982"], "transl_table": ["11"], "translation": ["MKKVFEYVLLTIGSIIVAGSLELILAPNGLVDGGVTAIAIMANKVAGLPLYGVFLGINIPILLFTAKVMGKKFFIRTSYANVVTTLGLIYLKPFPAITTSELLIVLYGGVLFGIGVGIVVKMGGAIDGSEMLAVWMNKHFNVPISTFLLAVNAVIFIFVAILFSIEQAMFSLAIFYIVTKMIDFILDGINQGKSVMIISGKNKEIGDLLMKELQLSVTYLHGEGGFLGEHKRIIYCITNRFIYPKMKDLVLSVDPAAIIEASYSTETTGVKRPGRKARSGE"]}, "id": "<unknown id>"}, {"location": "[2939644:2940853](-)", "type": "CDS", "qualifiers": {"locus_tag": ["ctg1_2983"], "transl_table": ["11"], "translation": ["MANVLVINFPGEGHINPTLAVVSELIQRGETVVSYCIEDYRKKVEATGAEFRVFENFLSQINIMERVNEGGSPLTMLSHMIEASERIVTQIVEETKEEKYDYLIYDNHFPVGRIIANILQLPSVSSCTTFAVNQYINFHDEQESRQVDEMDPLYQSCLAGMERWNKQYGMKCNSMYDIMNHPGDITIVYTSKEYQPRSEVFDESYKFVGPSIATRKEVGSFPTEDLKNEKVIFISMGTVFNEQPALYEKCFEAFKDVDATVVLVVGKKINISQFENIPKNFKLYNYVPQLEVLQHADVFVTHGGMNSSSEALYYGVPLVVIPVTGDQPFVAKRLTEVGAGIRLNRNELTSELLRETVKKVMDDVTFKENSRKVGESLRNAGGYQRAVEEIFKLKMKPYVKIK"]}, "id": "<unknown id>"}, {"location": "[2941415:2942285](+)", "type": "CDS", "qualifiers": {"locus_tag": ["ctg1_2984"], "transl_table": ["11"], "translation": ["MDIQKKRYVTESEIQQMKDLAYICGQQDNLDYSSDLHINFLKNRNEDYINDFLLYNGTQLIGALNMYDFERPTKLELIGFVHPHFRKQRFGTILLQTAMKEIQNRETDEALLIINGDSISGNEFVKHMKLPYLYSEYSMECKTNKIQKTTDNNIQLTLAPSESLLDLIKISSKAFGDSVENTTTWLQKMMNSSSHQVYSALIAEKVIGTITVSKQEQSTTLSGFAVHPSYQGKGYGKDILCNIVHTLITEGVSTIELDVETKNIHALKLYTQCGFEINTRHDYYNLMNF"]}, "id": "<unknown id>"}, {"location": "[2942570:2943797](-)", "type": "CDS", "qualifiers": {"locus_tag": ["ctg1_2985"], "transl_table": ["11"], "translation": ["MKREIEWNAIIELGVRPMSLKYGRDTIVEIDLNAVKHNVKEFKKHVNDEEIKMMAAVKANGYGHGAVEVAKAAIEAGIHQLAVAFVDEAIELREAGITVPILILGYTPVAAVEDVIQYDVMMTVYRVEDLHGINEIANRLQKKVQIQVKIDTGMSRIGLQEEEVKPFLEELNRMEYVEVVGIFTHYSTADEIDKSYTNMQTSLFEKAVNTAKELGIQIPYIHSSNSAGSMELSNTFQNMVRVGIGVYGMYPSKEVDHSVVSLQPALSLKSKVAHIKHAKKNRGVSYGNTYVTTGEEWIATVPIGYADGYNRQLSNKGYALINGVRVPVIGRVCMDQLMLDVSKAMPVQVGDEVVFYGKQGEENIAVEEIADMLGTINYEVTCMLDRRIPRVYKENDETTAIVNILRKN"]}, "id": "<unknown id>"}, {"location": "[2943917:2944379](+)", "type": "CDS", "qualifiers": {"locus_tag": ["ctg1_2986"], "transl_table": ["11"], "translation": ["MFVQSALHQLKVAIDTSIYMLNQYSENDLKIQPIHSKRSLFEMCAHLSLICHADLLILNGISEKELHTFYIEHTPVTVAHMQQTMIEGYNLLSKTFLSYSQIELAEVMTAYWGISYSRFEWLLEIVAHFYHHRGQIHILLCEHMKDPRIPLFE"]}, "id": "<unknown id>"}, {"location": "[2944497:2944749](-)", "type": "CDS", "qualifiers": {"locus_tag": ["ctg1_2987"], "transl_table": ["11"], "translation": ["MLLSPLAGLLTKRFEVRKVLQGGLLIVIFSLSSMGFVSDLSLLVMMSVCFVIGIAIPVPSLVSLGGQLGGKARGIYFYFIFRY"]}, "id": "<unknown id>"}, {"location": "[2944896:2945673](-)", "type": "CDS", "qualifiers": {"locus_tag": ["ctg1_2988"], "transl_table": ["11"], "translation": ["MYKVVFFDVDGTLLSEIDRSMHESTKEAIRRLIDKGIHVVVTTGRPYSLCSQFKELGINTFISANGAHIKCGKEVIHKSVLSSEIVHDISNFAELHGHSVSYFTEEFAMNNIASKDERVMRALNETLNLERYPDKVRNLSDEMYCICLYADDTEAQKFIERYPALTFERFHGYVINVLEDSKVSKLTAIQKVLEHLNISKLEAIAFGDGGNDIEMLQYVGLGVAMGNGGEELKRRADFVTTKASEGGISYALKKLRII"]}, "id": "<unknown id>"}, {"location": "[2945679:2946270](-)", "type": "CDS", "qualifiers": {"locus_tag": ["ctg1_2989"], "transl_table": ["11"], "translation": ["MQILLIRHGESEADILHVHEGRADFELTDKGRQQVQRLVQKVKKDFAPDFIWASTLKRARETGEILAEAIGCPIQLEEELMEFNNGVQAGLSFEEAKKYPEPKFLHDRFENGESFIEFRMRIEGIFSKIMIENTYDRIAIVAHGGVINSLLRAFFKMPISMDYYFKMGDTGISLIEIEGEQKTVHFINDTNHLDGM"]}, "id": "<unknown id>"}, {"location": "[2946359:2947607](-)", "type": "CDS", "qualifiers": {"locus_tag": ["ctg1_2990"], "transl_table": ["11"], "translation": ["MIQEKNNKSEEEKWDTISLFFAYIPKSLYISMYKEGDAVKKYATRIHGKKLISLLLLYALIVIMIASILTSFLHTMKSNYANQWFGKVSMQGFVQMIESENRYYGFDYFKKNKRESVGNLMFSIATDLKIKDLRTFVGKEVPGMSKYYSNIIVAGEGTNLTNIPNESSVPIEEVTKEREVAKDKVTEAEKNNPVQKKNGAKKGESAVYIYHTHSWESFFPLLPGATDPSSPDVNVSLLGKRMKEQLEGQGIPVVHDKTNMGDLLASKKWKWPQSYKASHEYVKEALAQNNKIAFPIDIHRDDQRKKVTTKVINGKSYARLYFIIGMENEGRAENEKIARAINSYLDENYYGLSRGIFPKYKKDGNGVYNQDLSKNAMLIEVGGVDNTLDELYNTIDVLTEAFSKYYWNDAEKVNG"]}, "id": "<unknown id>"}, {"location": "[2947584:2948553](-)", "type": "CDS", "qualifiers": {"locus_tag": ["ctg1_2991"], "transl_table": ["11"], "translation": ["MVALTLTIIFALIVVTFIALTIKIISQQKVGVVERFGKFQRIMHPGLNILIPIVDRVRVYHDLRIQQTNVPPQKVITKDNVQVEIDTIIFYQIVEPELATYGISNYEYGVRNITSATMRQIIGKMELDETLSGREKISTEIRLALDEATEKWGVRIERVEVVDINPPKDVQASMEKQMKAERNKRAIILEAEAAKQDKVLRAEGEKQSKILMAEGDKEARIREAEGIKEAKELEAQGEARAIEEIAKAEQNRIELLREANLDERILAYKSFESLAEVAKGPANKVFIPSNAIETLGTLGAIGEIFKEKQVKKLPSNDTGKEQ"]}, "id": "<unknown id>"}, {"location": "[2948555:2948984](-)", "type": "CDS", "qualifiers": {"locus_tag": ["ctg1_2992"], "transl_table": ["11"], "translation": ["MAAWVIWFIIAGILFIAEMLSITFYMLWLGIGAVVGGLIALFAPDALLLQITVGAIVSLTLTFFTKRISKNFREAKGFTDTVDMLVGKKGIVMQAITNEANGIVKVDGDTWTAIADSSIDAGEKVVVIKRHSTILQVKKESE"]}, "id": "<unknown id>"}, {"location": "[2949258:2950476](+)", "type": "CDS", "qualifiers": {"locus_tag": ["ctg1_2993"], "transl_table": ["11"], "translation": ["LRNLSLIYYLGSKICITLADIVYVMIITTHIYIATKSATITALFPLLQVITNLIANISAPLIINRFPSYTLLYTLQWLKTVFLLLLMILFPFFSANIMALLTFIFVISLCSGWSAPLLYSILPRLTPKEKLVKVNSIFSFSTQIVQAVAYSFTSIVVLLIGATSTLMINNILMIFGCIALHFSLRSIHTERIADSPSSKSTVLLEGWKLLFQNPSLRTVTYMDLIETFAGTIWIGAITMAYVTTILHKGEEWWGYINTSYYVGTLIGGLLAWKMSSYIQNNLIRSMSIGSLMFSILTFLYGMTSSGFIALFLCVLMGPCYQIRDISQTTVLQSSVAPALLSKMYTAHGALLSTASGLSMLSIGIITDMFGVRTIYIIASILILCSACLSFSLLKYHKTEQNDISI"]}, "id": "<unknown id>"}, {"location": "[2950525:2952001](-)", "type": "CDS", "qualifiers": {"locus_tag": ["ctg1_2994"], "transl_table": ["11"], "translation": ["MEIQFNPILKKELTIQDIQNEMESGKLTSKELVMYYLYRIAKYDQDGPKINSILEINPDAIFIAEALDYERKTKGVRGPLHGIPVLLKDNIETNDSMHTSAGTIALEQNISSEDAFLVTKLREAGAVIIGKTNMTELANAMSFEMWAGYSAKGGQTINPYGTGKDHMFVGGSSTGSAIAVAANFTVVSVGTETDASILSPAVQNSVVGIKPTVGLISRRGIIPFTYSQDTAGPFARTVTDASILLGSLIGVDEKDVATHRSEGRAEHDYTKYLDVNGLNGAKIGVFNAAPKDYYENGEYDEILFKETIQVLRNEGATVVENIDIPSFHRKWSWGVPLYELKHSLDNYLSKLPSTIPVHSISELMEFNKNIAERALKYGQTKLEGRKDFPNTLRNPEYLNARLEDIYFSQEQGIDFALEKYNLDAILFPSYIGSTICAKAGYPSIAIPAGYMESGRPFGITIASTAFSEGVLIKLAYAFEQATKHRKIPNLS"]}, "id": "<unknown id>"}, {"location": "[2952182:2952629](-)", "type": "CDS", "qualifiers": {"locus_tag": ["ctg1_2995"], "transl_table": ["11"], "translation": ["MTMLYKKKVHAYITREKEGVMQLLVFKHRDIHEAGIQVPGGTVNEGETLEAAILREVQEESGLRHLCIERFLADYIIHMKEKQEYEKRHFFHVTLLTDVKDTWEHIVSAGEEDKGLVFCYEWVDIAKCHELAGKQGEFLHLLDEVYAQ"]}, "id": "<unknown id>"}, {"location": "[2952652:2953393](-)", "type": "CDS", "qualifiers": {"locus_tag": ["ctg1_2996"], "transl_table": ["11"], "translation": ["MKKRWALLGIVAAIIIIGVAGINYKMYKDKQAREVSVNSIFPKAKETIANMDGDIAVINNPNSMLVLVNKSRRLPDGYRPPDLVIPKVRYSSEGDQEKKKMRKEAARALEDMFQQADNERIFLFAVSGFRSFDRQKALNTMYKKQDGEAKTAMSSAVPGTSEHQTGLAMDITSQSAKFQLETVFGETKEGQWLSENAHKFGFVVRYTKAKETITGYRYEPWHVRYVGNPQATYLYDNQLTLEEVTE"]}, "id": "<unknown id>"}, {"location": "[2953404:2953902](-)", "type": "CDS", "qualifiers": {"locus_tag": ["ctg1_2997"], "transl_table": ["11"], "translation": ["VIREIEIEDAASFLQLSKQLDEETKFMLYEPGERKTTAEQQEKMIHRFMENEYATIFVAVEDERIVGFILVNGNNIQRKRHVASIVIGILQEYSGRGIGTRLFKEVEKWAKLHDVWRLELTVMAHNTRAQALYKKAGFEKEGVKKAALIIDGKGIDEYEMAKLLK"]}, "id": "<unknown id>"}, {"location": "[2954157:2955312](-)", "type": "CDS", "qualifiers": {"locus_tag": ["ctg1_2998"], "transl_table": ["11"], "translation": ["MNRGFFFMKFTSMRKLVLFVITTMLATFFLISMMVTSMKETKSTYLYNWLNELSMNGYMYVLGKENHYFTQEYRNLNQDFSISSFLFSMATNIRFNDVRSFVGKELPGFGKYDTEIVIAGEGTNYSNLPIESSVPLEEVVKERTSGTGQVPKQDTSKEKKQPSQTTGKRQVAFIYHTHSWESYLPLLNLTNDPNPNKATSSVSNISILGDRFREQLEGEGIGATNDKSDVGQKLISKGLNSNSSYKMSREIVQQAMAGNKDLQYFFDLHRDSARKNVTTKTIGDKSYAKLAFVVGKGNKNYEKNLQLATALHEAINKKYPGVSRGVIQKGFQTGNGIYNQDLSGQAILIEVGGVDNTEEELNRSIDALAKAFGEYFWQAEKVNG"]}, "id": "<unknown id>"}, {"location": "[2955400:2955697](+)", "type": "CDS", "qualifiers": {"locus_tag": ["ctg1_2999"], "transl_table": ["11"], "translation": ["LKLLIGILPIALSFIFYLSAKQPKIAIVLHISAYLALYVLGIIISINIYDVLIQDLVFMTSIHGILLNPFFLIAGAYIGTYTLYLLLSHIIMKIKNGA"]}, "id": "<unknown id>"}, {"location": "[2955701:2956019](+)", "type": "CDS", "qualifiers": {"locus_tag": ["ctg1_3000"], "transl_table": ["11"], "translation": ["MQPPFICHTCKKRIVRKKDLITATWYFRFYLFHSDCFKRQQVFISRFLPVNTLFNFFLIIYGLIFGSILMITEPSIIWLTFFFPIFYRFLSYYYVERFFSTERVD"]}, "id": "<unknown id>"}, {"location": "[2955979:2956507](-)", "type": "CDS", "qualifiers": {"locus_tag": ["ctg1_3001"], "transl_table": ["11"], "translation": ["MDIGREYLQCAISNFKATKKQGERALSQLSYEQIQWSSHEETNSIAIIIKHLHGNMRSRWTDFLTSDGEKTDRNRDGEFEGCYHSKEETLIAWQEGWKYVFNTMNTLTPEHLLKTVYIRGEAHTVMQAIERQIAHYALHIGQIIYIGKMLKENEWECLSIPRGQSTRSVEKKRST"]}, "id": "<unknown id>"}, {"location": "[2956526:2956856](-)", "type": "CDS", "qualifiers": {"locus_tag": ["ctg1_3002"], "transl_table": ["11"], "translation": ["MANFEDFLNLDLRIGTVIHAEEFKEARVPAIKLAIDFGEIGIKQSSAQITKRYSPEDLIGQQIVAVVNFPPKRVAGFKSEVLVLGGVPEADDVVLLQPNMKLPNGTKIS"]}, "id": "<unknown id>"}, {"location": "[2956921:2958268](-)", "type": "CDS", "qualifiers": {"locus_tag": ["ctg1_3003"], "transl_table": ["11"], "translation": ["MKSMKGRLRPGDTVAIGLMLFALFLGAGNLIFPPVLGQQAGENVWIATIGFLVTGVGLPLLAVTAVAFVEGDLKALSSRVHPIFAFIFPLISYLAIGPFFAIPRTGAVSFEMGMKPFLSEAMVSEWYMLFLFTIVFFGITWYLSLNPSKLVDWFGKFLTPLLVLIVAVIVGKAIIDPIGEPAAPLAAYKENAFFGGFIQGYLTMDAISALVFGIVVVQVIRSKGIKESSQIAKITVVSGIIAVLGLTLIYLSLAYLGSTSTSLGISENGGLILTNVVNELYGTSGKILLGLVIILACLTTSVGLTSACAGFFTNLFPKLSHKTIVTMVCVFSLIVSNLGLTQLIAVTLPVLMIIYPVAIVLIVLSYFHKWIGKRNTIYIGAILGALLISFFNGLESAKIKIDAISNVLQMLPLYNEGIGWLIPSCIGGILGFFFYKSNESSELQKKGA"]}, "id": "<unknown id>"}, {"location": "[2958713:2959361](-)", "type": "CDS", "qualifiers": {"locus_tag": ["ctg1_3004"], "transl_table": ["11"], "translation": ["MRIKGNYVPKREVLLCSSSITIGEALEHLNKTGYRCVPVLDEKKEKFLGNIYKVDILEYKGSLDESVIQLLNDKEGFVREDSSFFKVFFTIKKLPYLSVVDEKGVFLGILTHKKVFELLEDAWGVHSSKYSVMIGTQDYNGAIQKLSTVLKKYTGIQSLMTFDNDALLVRRIMFTLGEEFNDGELETLLKDLEDHGFRVVYVEEMKNPREVETIE"]}, "id": "<unknown id>"}, {"location": "[2959617:2960487](+)", "type": "CDS", "qualifiers": {"locus_tag": ["ctg1_3005"], "transl_table": ["11"], "translation": ["MSLLRSHVCKFIIGIIVIFAISPIPALFITHNYSYQNGFISIFQNFAQLSSISIPKVDWMHESIFFSANQMIHTSNHSTPLFPYIWEIYFISIVRFTFTLAIGFFISLGIGHLFFKLPNSFKKFTTVLKWIPYSFCTVVLQCSVLLLLLYIAQFINLPYYSSFIIVCSTSMIIVMQAVKKWIPFLKNTNEYEIKHDSFLVDTLFLALTSNHKSILGSIILSFVFMECVFHANGLLQFIVQFGGNSPIIVTIGLLLLYIPYSILSFLQTLWTTNYSKQQSYTLTRSVPKP"]}, "id": "<unknown id>"}, {"location": "[2960695:2962003](+)", "type": "CDS", "qualifiers": {"locus_tag": ["ctg1_3006"], "transl_table": ["11"], "translation": ["LDILNIFLIFVLILISGFFVASEFAVVKVRKSRIDQLANEGNKQALAARSVLSNLDVYLSACQLGITITSLGLGWLGEPTVEHILRPLFEKINITGTMANTLSFVIAFSVITFFHVVLGELVPKSFAIQKAEAITLKFARPLILFDKIMYPFIWLLNSTAIFFTKLLGLEPAKESELAHSEEELRLILGESFKSGEINQTEYKYVNNIFEFDDRVAKEIMVPRTEMICLSTENTLEENMDIVATEKYTRYPIIEKDKDDIIGMINTKEVFHDQTKGIYKPLESYIHPVLTVFETVPIRKTLVHLQKNRVQMAIVMDEYGGTAGLLTMEDILEEIIGEIQDEFDADESPMIEKRTPKLTVLDGKVLISEVNDMFGLHIDDSDLDTIGGWLLSQAVDLNIEAGYSIEYAGFQFKVLELDGHQVKKVAVHKLDIKKEL"]}, "id": "<unknown id>"}, {"location": "[2962004:2962487](+)", "type": "CDS", "qualifiers": {"locus_tag": ["ctg1_3007"], "transl_table": ["11"], "translation": ["VTVLLTICIIACFIVSFLAFIYPIIPGILAVWAGYLIYHFGINGGELTTSFWIIQVIFTLFIFVADFIANGYFLKKYGSSKWGERVGMISIIVGSFFFPPFGLIIIPFLSVFITELVHKKAPKDAFLVGVATVVGFLSSTVAKAILQIIMIIIFLCYIIF"]}, "id": "<unknown id>"}, {"location": "[2962511:2963135](-)", "type": "CDS", "qualifiers": {"locus_tag": ["ctg1_3008"], "transl_table": ["11"], "translation": ["MKVCILGATGRVGSNIINLALKDSAEVTALARDLNRIEIQHERLRVIEGNVLNENDIKKVIEGSDIVISTLGTDQNGTLGKSMPQIIKQMEEEGVRRIITIGTAGILQARTNLNLYRFQSTESKRKTTTAAEDHLAAYKVLSNSNNLCWTVVCPTHLIDGEATEVYRTEKDILPEGGSKITVGDTAHFAWDLCKKNIYENSRVGIAY"]}, "id": "<unknown id>"}, {"location": "[2963236:2963416](-)", "type": "CDS", "qualifiers": {"locus_tag": ["ctg1_3009"], "transl_table": ["11"], "translation": ["MNKWVKSLTAMALASSLLMVGCSKGEDKKKEDDTTTQQEDKKDKETSGTEKSTDSKEKK"]}, "id": "<unknown id>"}, {"location": "[2963632:2964091](-)", "type": "CDS", "qualifiers": {"locus_tag": ["ctg1_3010"], "transl_table": ["11"], "translation": ["MDCMKELMRYSYMLIYKVGEYTGKVRDEELKNLLQHHLPYMLQAYNEQVNFQEGENVQHITCEPTEFDLHEMEKETVSKYTGDIHIATSYIAHLKRLALKFAQVAVEVANPEFRSFLENCFLKMNRYAYSVWQYVMKKEYKITHLYENEKFA"]}, "id": "<unknown id>"}, {"location": "[2964122:2965307](-)", "type": "CDS", "qualifiers": {"locus_tag": ["ctg1_3011"], "transl_table": ["11"], "translation": ["MKHFFAIILCLIGVFIWMNIDVEMGKEMASEYELGQVRLGEFQLYTNGEELYRKLFDDINDAEKYIYIHFYIVGKDEISQEFLQLLEKKASSGVEVKLSVDRVGGYKLKKKVISRLKENGVKFTFSKKPKLKNMFYSLHQRNHRRIVTIDGKVSYVGGFNIGKEYLGQNPKFGPWRDYHVRIHGEGAADMERKFAEDWKEDTGEKMPIHESIPTLGNIKYQYLFSNGKGLWEKYGALLKQAKKSLIIATPYFVPSKEMVKELKAALNRGVNVKILVPFKSDAILLKQAAYPYLKDMLHAGAEIYQYRNGFFHGKVTIIDGEIVDIGTANFDNRSFYLNCESNCIIYDKTVVDEVWSRLQVDFHKSKRFSEEDFEKISRWDWFLARIANVLASYL"]}, "id": "<unknown id>"}, {"location": "[2965680:2966187](-)", "type": "CDS", "qualifiers": {"locus_tag": ["ctg1_3012"], "transl_table": ["11"], "translation": ["MTEVKGKTANESRVFKTSRVFPTDLNDHNTLFGGKILAEMDMVASISASRHSRKECVTASMDWVDFLHPVRSSDCVSYESFVIWTGRTSMEVFVKVVAEDLISGEKRIAATSFVTFVALSKENNPVPVPRVIPETEEEKELHRIAVLRAEQRHIRKAESKKVATLLTF"]}, "id": "<unknown id>"}, {"location": "[2966306:2967176](-)", "type": "CDS", "qualifiers": {"locus_tag": ["ctg1_3013"], "transl_table": ["11"], "translation": ["MFRAYILLGFTILIAQLHISGNITKYINMKYAYLSTTAAIILGFLTIIQIIVVFQKEHQKEKEKNDCSCDHSHCGHDHSKDENTWWKKAFSYSLFCFPIISGLFFPIATLDSDIVKAKGFHFPVAQAESKDPFMTRQFLRPDTSIYYGKEGYRGVMEKGKKEFVTKDNINLKDEDFLKGMETIYNYPGEFTGKKLSFKGFVFRDDSSKKEQYFLFRFGIIHCVADSGVYGMLVKKPEGVEWNNDDWIQVEGEITTEFYQPFHANIPVLEVTKWNKVEQPKEQYVFRGAD"]}, "id": "<unknown id>"}, {"location": "[2967179:2968076](-)", "type": "CDS", "qualifiers": {"locus_tag": ["ctg1_3014"], "transl_table": ["11"], "translation": ["MELFQLPKAFLQMNTIFISILIEALPFVLIGVFISGFIQMFVTEDMVAKWMPKNRFLSVLLATFLGMLFPGCECGIVPIVRRLIGKGVPPYAGIAFMLTGPIINPVVLFATYVAFGSSMHMVWYRSIVAIIVAIIVGIILSFMFKEHQLRDDHFPEVNNKRPLRKKMWDVCTHAVEEFFSMGKYLVLGALIAAAVQTFVQTSTLLAIGQGPFSSSAVMMGLAYILSLCSEADAFIASSFQSTFSTASLVAFLVYGPMVDIKNMFMMLATFKTKFVIVVIVTVTLVVYASSLLIYAMGW"]}, "id": "<unknown id>"}, {"location": "[2968274:2969216](-)", "type": "CDS", "qualifiers": {"locus_tag": ["ctg1_3015"], "transl_table": ["11"], "translation": ["MLNIYLTDRNGKLQEIEEMQKGCWINVLHPTEEEIQYLVQTLNVDLDFIKDPLDDEERSRIEKEDNNTLIIVDIPTVRHDEEGNSIYDTIPIGMIVMPDCFVTICLEENPIFERFINQRIKEFYTFKKTRFALQLLYTISTYYLRYLKQINRKTIDLEHQLNQSMKNKEIFTLLGLEKSLVYFTTSLKANKIVIQKLMRNSTFLKMYEDDQDLLEDVLIENKQAIEMAEIYSHILSGMMNTFSSVISNNLNSVMKLLTSITIILSLPTMVSSFFGMNVKVPFEGEAHGFVIVLIICVTLSFTLAFVFWKKRYF"]}, "id": "<unknown id>"}, {"location": "[2969548:2970928](-)", "type": "CDS", "qualifiers": {"locus_tag": ["ctg1_3016"], "transl_table": ["11"], "translation": ["MKGSPFIRGTIFLTMATMISKMLGFIYVIPFTAMVGTSGYVLYTYAYRPYTIMLSIATMGLPLAVSKMVSKYDQLNDYHTVKRVLKSGIVFMFIMGVISCFTLYMLAPHLAKLVIDGNDQTGNSVGAVTTNIRIVSFALILVPVMSLLRGFFQGFQSMGPSALSVVVEQFFRVLTILIGSFVVLYVLKASVSLAVGISTFGAFMGAVGGLTVLSAYYMRRRRHLKKKEMASIPQTTKSFFSLYKELFTYSIPFVVVGLAIPLYQTIDTFTINKLLIQIGYMQGEAEKINAIIGLVQMVVLIPVSVATAFSMSLVPEMTKAYTAGNTKLLYKHFTRTNVLVVAITVPAAIGMMVLAKPVYTLLFGAGNDPEMGRIILQYYAPACILFSLFTVTAAMLQGINQQQKTVLGLVIGIIVKIVLNIVLLPYFDYVSFIISTYAGYTISVGFNLWMLSKYVIKAT"]}, "id": "<unknown id>"}, {"location": "[2971025:2971628](-)", "type": "CDS", "qualifiers": {"locus_tag": ["ctg1_3017"], "transl_table": ["11"], "translation": ["MLANIIDQLLQFFASLGYFGVALALMIEVIPSEIVLSYAGFLVANGKISFVGAVIAGTIGGTLAQIFLYWLGYYGGRPVVEKYGKYLLINKHHLDIAEGWFKRYGAGVIFSARFIPVVRHAISIPAGLAKMPLKLFTLYTVVAIIPWSILFIYLGEKLGGNWRQIKEYASDYTHYIIIGAVLFIALYFGLKYFKKKKAAR"]}, "id": "<unknown id>"}, {"location": "[2971732:2972350](-)", "type": "CDS", "qualifiers": {"locus_tag": ["ctg1_3018"], "transl_table": ["11"], "translation": ["MTIKWIDWVKQIQSIAQAGLTYSKDVYDIERFQQLRDISISMMSHYTKTDWEIVEKLFASETGYQTPKVDIRAVVFQNEKLLFVKEKSDGKWALPGGWADVGYTPTEVAAKEVFEETGYEVDHFKLLAIFDKEKHQPSPSATHVYKIFIGCEIIGGEKKTSIETEEVEFFGENELPNLSIARNTEDQIKEMFAYMKDPQKEKLID"]}, "id": "<unknown id>"}, {"location": "[2972455:2973532](-)", "type": "CDS", "qualifiers": {"locus_tag": ["ctg1_3019"], "transl_table": ["11"], "translation": ["MLPSYDFFVHPMYLVELKKDIWSDSPVPAKLTYGKKKYDIDIVYRGAHIREFEKKSYHVMFYKPKKFQGAKEFHLNSEFMDPSLIRNKLSLDFFHDIGVLSPKSQHVFIKINGQIQGVYLQLESVDENFLKNRGLPSGSIYYAIDDDANFSLMSERDKDVKTELFAGYEFKYSNKNSEEQLSEFVFQANTLTREAYEKEIGKFLHVDKYLRWLAGVIFTQNFDGFVHNYALYHNDETNLFEVIPWDYDATWGRDVQGRPLNHEYIRIQGYNTLSARLLDIPVFRKQYRSILEEILEDQFTVSFMRPKVEGLCELIRPYLLQDPYMKEKLETFDQEADMIYEYINKRRKYIQDHLHELD"]}, "id": "<unknown id>"}, {"location": "[2973713:2974292](+)", "type": "CDS", "qualifiers": {"locus_tag": ["ctg1_3020"], "transl_table": ["11"], "translation": ["MKRDIRKAVEEIKSAGMEDFLHQDPSTFECDDDKFTHHNCTTGCKCTTGGKCPRTRCTRVKHCTFVTKCTHVKKWTFVTKCTRVRVQKWTFVTKVTRRKECVLVTKRTRRKHCTFITKCIRFEKKFFWTKRSFCKKCEFFPNRHGHSCDDSCDHGKDCHDSGHKWNDCKGGHKFPSCKNKKFDHFWYKKRNC"]}, "id": "<unknown id>"}, {"location": "[2974337:2974949](-)", "type": "CDS", "qualifiers": {"locus_tag": ["ctg1_3021"], "transl_table": ["11"], "translation": ["MKTTIYVTRHGETEWNVAKRMQGRKNSALTENGIVQAKQLGNRMKDLPIHAIYSSPSERTLHTAELIKGERDIPIIADEHFYEINMGIWEGQTIADIEKQFPEEVHLFWNEPHLFQATSGENFEAVYERVIEGMQLLLEKHKGQNILIVSHAAAAKLLVGHFAGIEIENVWDDPFMHSASLSTIEFEEGIGKVKQFADISHFQ"]}, "id": "<unknown id>"}, {"location": "[2974962:2975508](-)", "type": "CDS", "qualifiers": {"locus_tag": ["ctg1_3022"], "transl_table": ["11"], "translation": ["LHALVIGGTGMLKKVSMWLCEKRFYVSIIGRDEVKLENVKRMSSAPENITCLSLDYYNDEDVKLAIKSTIKKNGPITLVVAWVHTSAKHALSNICKELDLSSKTYSLFHILGSKASRMPAQKIGSTRCIYHRIILGFILEDTYGRWLTHEEIADGVIKGIESKRAEWIVGRVEPWELRPIW"]}, "id": "<unknown id>"}, {"location": "[2975520:2975937](-)", "type": "CDS", "qualifiers": {"locus_tag": ["ctg1_3023"], "transl_table": ["11"], "translation": ["LLRGINHICFSVSNLENSIMFYEKVLEGELLVKGRKLAYFNICGVWIALNEETHIPRNEIHQSYTHIAFSVEQEDFKCLIQRLEENDVHILQGRERDVRDCESIYFVDPDGHKFEFHSGTLQDRLNYYRDEKPHMTFY"]}, "id": "<unknown id>"}, {"location": "[2975996:2977658](-)", "type": "CDS", "qualifiers": {"locus_tag": ["ctg1_3024"], "transl_table": ["11"], "translation": ["MKRKTTTIAALALTTSVLVAGCGNGEKASTTKKESNKGMADKQVLNLLETAEIPSMDTSKSTDSVSFRVFVNAMEGLYRLDKDNKPTPGMAKDVKISEDKKTYTFELRDAKWSNGDPVRAQDFVYAWQRTLDKAIAAEYAFILFDVKNAQKVNKGELPLDQLGVKAKDDKTLVVELEQPAPYFLELTSFPTFFPLNEKYVKEQGDKYGLEADKLVYNGPFTMSQWKHEQNYQLKKNPNYWDKDTVKLDEINVSIVKETSTGVNLYDSDQADRVILTSEFVDKYKKNKPDEFKTKLDPRMYFLRFNQKNATFKNQKVREAIDLAYDKKGIADVILNDGSLPAYFLVPEKFTTGPDGKDFRSVNKNFRDSKDNAEKAKKLWEEAKKELGQDTITVELLNDDNGSRKKVGDFIKEELEKNLPGIKVNLKQQPYKQKLDLEKKFQYEFSLSAWSPDYPDPMTYIDMFVTGSSFNEMDYSNPKYDDLVAKSKGELLKDDKARWNALAEAEKILIGQDAAISPTYQQSTAYLEKPFVKGIANHTFGGDFSYKWAYITKK"]}, "id": "<unknown id>"}, {"location": "[2977742:2978729](-)", "type": "CDS", "qualifiers": {"locus_tag": ["ctg1_3025"], "transl_table": ["11"], "translation": ["LKCINCGQPCEEEQLNCASCQRNLDNEQDEGSSLIDKELEVYVGRQYPYYKRKWELENKRIARWSWNGWAAIFNIGWLGYRKYYVPAALFMLLLVACDAFSYYMGFNVALPIINMVPLTFLLLIFILFGMGIFANGLYYQFAERRIYRIKAREIKDKSVENYLINDSGGTSKMGATIVTILAVASIFFSHFFFPTDRDVIQKVRTSSLYEYPFFSIGESFENYFQNSGWIYYRGTEGLELVEFQGYNTGTPRQKVKIQFVVDYKLGEVEPYSFMVNGESKTEEEFLKLMEEIFKVQNPFDIEDGLQVNAIQESGWKEISDRFFLCLLK"]}, "id": "<unknown id>"}, {"location": "[2978754:2979207](-)", "type": "CDS", "qualifiers": {"locus_tag": ["ctg1_3026"], "transl_table": ["11"], "translation": ["MYQAYYESEVGLLEITANQEGITSVIFVDERQEENKNEMIEQCINELDEYFKGKRKEFTVPLSAEGTAFQKNVWDALYTIPYGVSASYLDVAEKVGNTKAVRAIGGANSRNPISIIVPCHRVIGKSGKLVGYAGGLWRKEWLLKHEGILK"]}, "id": "<unknown id>"}, {"location": "[2979340:2980378](+)", "type": "CDS", "qualifiers": {"locus_tag": ["ctg1_3027"], "transl_table": ["11"], "translation": ["MNSELFSPYTIKDVTLKNRIVMSPMCMYSSENGDGQVTNFHLIHYGTRAAGQVGLVMIEATAVLPEGRISNKDLGIWDNSLIEGLHKTTTFIHDNGAKAAIQLAHAGRKAELETDALAPSAIPFNETMKMPIEMSKHQIKDTVLAFQQAAVRSKQAGFDVIEIHGAHGYLINEFLSPLSNKRTDEYGGSPENRYRFLREIIDSINEVWDGPLFVRISANDYHPDGLTVQDYVQYTKWMKEQGIDLIDCSSGAVVPAHIDVYPGYQVQYAKHIKEHANIATGAVGLITTGVQAEQILNNNEADLIFIGRELLRNPYFPRIAANELGFELQEPHQYKRAPGKIHTNK"]}, "id": "<unknown id>"}, {"location": "[2980407:2981067](-)", "type": "CDS", "qualifiers": {"locus_tag": ["ctg1_3028"], "transl_table": ["11"], "translation": ["MNKRTALILGASGLVGQEITRLLLESDYYDSVTIFVREPMQLQHEKLQQKQVDFSVLEEYKEFFAVDDVFSCLGTTIKKAKTKANFKKVDYEYTLRAACLAEKQGVQNFLVVSSMGANPKSFFFYSQVKGKMEEELQKLVIGGIHIFRPSLLVGNRQEFRFGERMAEKLSRIIPFIFKGAFKKYKPISAKDVAKGMYITALREESGIHTYNSNEITTIE"]}, "id": "<unknown id>"}, {"location": "[2981182:2981332](-)", "type": "CDS", "qualifiers": {"locus_tag": ["ctg1_3029"], "transl_table": ["11"], "translation": ["LGYLMEAILLILAVVLPLSFVLIFLRRLISNLGDATTITKLQERDEKKE"]}, "id": "<unknown id>"}, {"location": "[2981597:2982548](+)", "type": "CDS", "qualifiers": {"locus_tag": ["ctg1_3030"], "transl_table": ["11"], "translation": ["MPKRLTIFSFLLIFTLIFAGCSNKKESNAKKDGKLTVYTTIFPLADFAKKIGGDYVNVEAIYPPGADSHTFEPSQKQTVQVAKADLFVYNGAELEPFAEKMEKTLQKENVKIVNASKGIELRASTEEEHHDHGDGHKEDEHHHDKDPHVWLDPTLAMKQAEKIKNALVELQPEHKQEFEKNFAALQTKFTDLDDGFKAAVANAKTKEILVSHAAYGYWEQRYGLKQIPIAGISASDEPSQKQLADITKTVKEHNLKYILFETFSTPKVASVIQKETGTKVLRLNHLATISEDDAKNNKDYFTLMEENVNTLKEATN"]}, "id": "<unknown id>"}, {"location": "[2982686:2983157](+)", "type": "CDS", "qualifiers": {"locus_tag": ["ctg1_3031"], "transl_table": ["11"], "translation": ["MNLHICEVTAKNWRSVVALDVAKDQQQFIESNAFSLAESLYEGNGTSVGLYDGETLVGYAMYGWYSVKHKSVWLDRFMIDQQYQGKGYAKRFLRLLIQFLQEKFECKIIYLSLHPDNKLAMGLYESFGFRLNGDIDDEGPVVGVVMELLIDENTSL"]}, "id": "<unknown id>"}, {"location": "[2983269:2984220](-)", "type": "CDS", "qualifiers": {"locus_tag": ["ctg1_3032"], "transl_table": ["11"], "translation": ["MIPVTILTGFLGSGKTTLLNRILSENHGKKLAVIVNEIGQIGIDNQLIMNVEEEIMEMTNGCLCCTVREDLLVALKQLLDVKAEGKMDFDGLVIETTGLANPGPIIQTFFLDPVIQSAYQINGVVTVVDSYHIHKHFVKGLEAKEQIAFADVVLVNKLDLIEENEKEHLLHEIQGINPTAKLIEATNCEVDIPSLLQIQTFKMKDTLQIYPHKEHNHLEGVKSFVLREERPLDLQKLNEWMSAVVQELGEYLYRYKGILSIDGVDKRIVFQGVHTLFAASYDREWQEGEERVSEVVFIGRDINKEWFQEHFEECVK"]}, "id": "<unknown id>"}, {"location": "[2984384:2985287](+)", "type": "CDS", "qualifiers": {"locus_tag": ["ctg1_3033"], "transl_table": ["11"], "translation": ["MERVQMAETLEFSRIIQGFWRLAEWNMTKQELLSFIEDCMDMGITTFDHADIYGAYTCEGLFGEALQLKPSLRENMQIITKCGIAPPSPKFPERYVAHYNTSTEHIMQSVEASLKNLHTDYIDVLLIHRPDPFMDPNEVAKAFSQLKQEGKVRHFGVSNFLPSQFNMLNSYLDFPLITNQIEVSALQLEHFEKGTIDLCQEKRINPMIWSPLAGGEIFTGQSERAVRVRETVQKVATELGVSSIDTVMYAWLLAHPANMMPIVGSGKLDRVKTAALATKVNLDRQQWFTIFESSNGHPVP"]}, "id": "<unknown id>"}, {"location": "[2985311:2985896](-)", "type": "CDS", "qualifiers": {"locus_tag": ["ctg1_3034"], "transl_table": ["11"], "translation": ["VNPLLFDFPSEFYTDRLFIRMPKPGDGKVVYDAIQASIQELKPWMVFAQKEQTEEEVEVSIRKSHIQFLQREDLRLLVFSKETGEFIASAGLHRINWDIPQFEIGYWIDTRFSGKGYMVEAAKGITDYAFSELKANRVEIRCDSLNKKSRAIPEKLGFKLEGTLESASVAVDGNGLRDMCVFAMTRNTYEKEEL"]}, "id": "<unknown id>"}, {"location": "[2985980:2987444](-)", "type": "CDS", "qualifiers": {"locus_tag": ["ctg1_3035"], "transl_table": ["11"], "translation": ["VQKDIMYNTEMDEALKVIDKGLKKTISPKQIIVVGAGMAGLVSASLLKAAGHDVKIFEANNRVGGRIETVRMEDTGLYLDVGAMRIPYSHTLTMAYIRKFRLQVRPFINRNETDIIYVNGRKTTLKQYEKDPSILRYPVEMNEVGKTSEELLLLAVQPIINFIKKNPEKNWDIVVKDFGRYSTGQFLKYHPYQYNTYFSPVTIEMIGVLLDLEGFLERSFVETLRFLYIMQEESGFCEIVGGNDRLPKSFLPQLEENIIYNQKLMKLHQHDNGVTAFYRNEETFEYSSITGDLVIVTIPFSTMRFVEVDPFDSISHEKWKAIRELHYMPATKIGIQFKSRFWEEQGQLGGRIITDLPIRYAYYPSYGIGEKGPAMMLGSYTWSYDALLWDGLSKGDRIYYALHNLATILGGQVYDEFISGISKSWTLDPYALGGFALFQAGQETELQPAIVKPEGRIFFAGDHTTLYHGWIQGAIESGIRVAVEVNE"]}, "id": "<unknown id>"}, {"location": "[2987621:2987813](+)", "type": "CDS", "qualifiers": {"locus_tag": ["ctg1_3036"], "transl_table": ["11"], "translation": ["MKHTYDYDATKKHLELKKQNLCKKLSNMTLSEKEREQLKREIDNYEYILNLVEMNHYERGFSR"]}, "id": "<unknown id>"}, {"location": "[2987917:2988919](+)", "type": "CDS", "qualifiers": {"locus_tag": ["ctg1_3037"], "transl_table": ["11"], "translation": ["MIKLSVLDQSPISDGSTAAQAFSHTVTLAQEVEKLGFTRFWVSEHHNSVSLAGSSPEILISHIAAKTDRIRVGSGGVMLPHYSPYKVAENFRVLEALYPNRIDLGVGRAPGGMPIATRALQEGKMVSLDQYPEQIADVAMYLHDQVPENHHYANLKATPVIPTSPEMWMLGSSGESAKIAANNGASFAFAQFINGFGGPEVMRAYQEQYEPSFLGDKPNSIVAIFVICGETNEEAEKIASSLDLSILLLEQGKRTTGTPSIETAQNYSYSAYDLFRIKENRQRMIVGDPSSVKEKIINLSKAYNTDEFMIVTITHQFEHKLNSYRLLANAFNL"]}, "id": "<unknown id>"}, {"location": "[2988963:2989908](-)", "type": "CDS", "qualifiers": {"locus_tag": ["ctg1_3038"], "transl_table": ["11"], "translation": ["MKNSMTYIQLLNETLRCYANKGSFEAYNYIMENATGVIGNEAQIYNFKYALASASGLEKEALHLMREAIIEKGFWYGNEYLISDEDLKSLHKFEEFHTMVQLCKEREELAHKKERPDVKYIYSKKEGNLLLTLHGNQENIQIVEPYWKSVLIQDYMLALPQSSQIEFSDGFVWEDIERGKEELKEHYNKFIENHTVESVIIGGFSAGARVALYTILQQDINVDGFVFMAPWIPEIEEWDELLRVLKDKHIKGYIVCGDQDEDCFESTQQFVQLLREKNIEHKYKVVPDLDHDYPINFEELLKEAIEYIGNENNK"]}, "id": "<unknown id>"}, {"location": "[2990122:2990578](-)", "type": "CDS", "qualifiers": {"locus_tag": ["ctg1_3039"], "transl_table": ["11"], "translation": ["MFRFFRTGKEEREITKDELEQAMAQFLETNANIVYTVLVNDDYTVNYDLLKPYLPAFPTNVFLITKETLEVFEHTAENLNLVKEIDVVQKAVDQYVTEKEMFPIVEGSEDRLICGMKLGPYLTRSLKRDLYISEKHYLVSSKPDRKKQKSG"]}, "id": "<unknown id>"}, {"location": "[2990680:2991124](-)", "type": "CDS", "qualifiers": {"locus_tag": ["ctg1_3040"], "transl_table": ["11"], "translation": ["MSTKTNVVEVLNKQVANWNVLYVKLHNYHWYVTGPHFFTLHEKFEEFYNEAGTYIDELAERILALEGKPLATMKEYLATSSVSEGTSKESAEEMVQTLVNDYSALIQELKEGMEVAGEAGDETSADMLLAIHTTLEQHVWMLSAFLK"]}, "id": "<unknown id>"}, {"location": "[2991364:2992405](+)", "type": "CDS", "qualifiers": {"locus_tag": ["ctg1_3041"], "transl_table": ["11"], "translation": ["MDNQQWQVAKKVAATYIGTVVGAGFATGREIVEFFTVNGLYGTIGICVSGFFFIWLGTKMMLLSSQIGAFSAQEFNKYLFGDVFGNVVNTLLLLVLFGVTSVMLSGAGAVFEEQLRLPRQLGILITVIACLIISSRGLQGVFEVNTLVVPIMMIFIIGLAITTFFHGTPPINNTIPAESWNMKWITSPITYVALNLSLAQSVLVPLASEVKDRKAIFWGGILGGAGLSLILLCSHLAILSVDQFYQYNIPMAEVIRRFNATFHFFFVLIIFGEVFTTLVGNVFGMTKQMQSITGWKNHNIIFFILLISYCFSYIGYSDLLHILYPIIGWVSIVILPIIAFKQLQKT"]}, "id": "<unknown id>"}, {"location": "[2992439:2992805](-)", "type": "CDS", "qualifiers": {"locus_tag": ["ctg1_3042"], "transl_table": ["11"], "translation": ["MLYEDLETLFQTAPKEDRGGWKYIIQEQNDTFKIGDEILKNQMSVELYFNEYDEVKITLYKDGIPITTMQKITISKVELDEDEEGIQFVLERMPSRMIRLQLKPYLALEMGPYWEVCDDCE"]}, "id": "<unknown id>"}, {"location": "[2993127:2993433](-)", "type": "CDS", "qualifiers": {"locus_tag": ["ctg1_3043"], "transl_table": ["11"], "translation": ["MGVYWGTKRHSWLSYVSFWLSISFFIVFLIEVFILKTLSNSSVQIVKYFYFILVPVNIFLSLKLLFKKNEKKALPIFSFIVSLLFAILIIVLVLAAIGKFF"]}, "id": "<unknown id>"}, {"location": "[2993629:2995612](-)", "type": "CDS", "qualifiers": {"locus_tag": ["ctg1_3044"], "transl_table": ["11"], "translation": ["MGKLLNLFRDMKVAKKLLISFFVILIAAVSIIGGMSYQTAKKNFESQITSSANDNIKILDNLINQMIEAKFNDVNNFARVIQGNMYQGDNQDELRKTLSQYINLNIDVEQVYVAGNDKKFVQEPNIQMAADYDPTTRPWYKDAVAKQGGIVVSEPYKAKGNGHIVVTIAKQTEDKNGVVALDLSLDNLLKTTKLINIGKKGYAFILDGKQKIIAHPQEKSGDKAADSWAKKIYEDNHGAFTYSYGGSEKNMVFATNVKTGWKIGGTMYATEVIEAAQPVFYNMLIVMLISLVVGGVLIYFVTLSITKPLKRLVITSKEISEGDLTQTIEIHSNDEIGQLAKGFNEMTNSLRTLIGRINTSAGHVAAASEELTASVRQASEATEQITTAMDEISSGATTQTTSVENGAMLLFDVTEGIQHVANSSSSINIASAHTREKAEDGGKLVGRTVNQMQSIAESVSQSDAVIQLLNNKSKQIGDILEVIQNIADQTNLLALNAAIEAARAGEHGRGFAIVADEVRKLAEQSSISSSEISKLIGEIQDDMGKTVKSMNHVNEEVQSGLVIANETKQNFAEILQSTNEIANQIKTMVETANGMSKGANEVSISVGQIAMTAQNNATSTQNVAASAEEQLASMEEIGSAAGTLSQMAEELQVLIERFKV"]}, "id": "<unknown id>"}, {"location": "[2995812:2996865](-)", "type": "CDS", "qualifiers": {"locus_tag": ["ctg1_3045"], "transl_table": ["11"], "translation": ["LNQNILESFGWDSFFEEQVTEKNYEVGRILLEHKHIYRIICNDGEYMAELSGKFRHEAITKGDYPAVGDWVYIKKIEDEKKAIIHRIFQRRSSFSRQEAGTRTEEQIIAANVDYLFLVNALNHDFNVRRMERYLLLAYESGAMPVIVLTKSSICNDVEEKIVETEAIAIGVPIFVVDSLEHTGIDSLKQFVSSGKTIALVGSSGVGKSTLLNALIGIDVAKTGDIREEDSRGRHTTTHRELFQLPSGALVIDTPGMRELQLWEGSEAIQTAFSDIEELATTCRFRDCKHENEPGCAVYSAIENGLITIDRLKSYKKLQRELAYFMRKQDAILARAERDKWKKISKQHKKM"]}, "id": "<unknown id>"}, {"location": "[2997770:2998118](+)", "type": "CDS", "qualifiers": {"locus_tag": ["ctg1_3046"], "transl_table": ["11"], "translation": ["MEMYQWLTAVLVGGITGFVSHLINNQGKLLLPRRLKTFFHFGFLTDIFTGSLAALLGLVLFDVTAIKEIIKVSIVTAISGQTFLLHQALGGEQAKNTQIGKADEKIQEIDKLLRR"]}, "id": "<unknown id>"}, {"location": "[2998193:2998427](+)", "type": "CDS", "qualifiers": {"locus_tag": ["ctg1_3047"], "transl_table": ["11"], "translation": ["VFRMTKKKIEDFLTNSEKEELLENYKCLREARTKSEANYFGEAVNHLLNKAKQRIIKDAGIHDENAATVQSKRKALF"]}, "id": "<unknown id>"}, {"location": "[2998466:2998673](-)", "type": "CDS", "qualifiers": {"locus_tag": ["ctg1_3048"], "transl_table": ["11"], "translation": ["MNVLLIKVVTKSIEIVEEMYCNKVMRNQKIKIPIKIGICISAYSSLEKDILSLAYRTTYICEIDVKVM"]}, "id": "<unknown id>"}, {"location": "[2998721:2998940](-)", "type": "CDS", "qualifiers": {"locus_tag": ["ctg1_3049"], "transl_table": ["11"], "translation": ["MSSVARGTGAVLANASMYIGQMIDAAIAGMLFATSHNFILIGSFTALLYIGALFLFRKSEKLTENSETGIAS"]}, "id": "<unknown id>"}, {"location": "[2999108:3000056](-)", "type": "CDS", "qualifiers": {"locus_tag": ["ctg1_3050"], "transl_table": ["11"], "translation": ["MSSTVNKQKGIQLIPFTVNKVVEQVNEIPPGVQLIHAPQVWEKSVKGQDVVVAVLDTGCDTNHIDLKDRIIGGRNFTKDYEADPNVYLDNNGHGTHVAGTIAATENGVGVLGVAPLAKMLVLKVLAGDGSGSYEQIIEAIHYAVNWRGPNQEKVRIISMSLGGPQDVPELHEAIQNAVKQDVLVVCAAGNNGDCDDETEELDFPGAYSEVIEVGAVNLERKIACFSNSNQEIDLVAPGDEILSTYPEGKYAVLSGTSMATPHVAGALALLIKQCEKEYGRKLSEPEIYAQLIKRTVPLGYERTSEGNGLIDLLKE"]}, "id": "<unknown id>"}, {"location": "[3000332:3000620](-)", "type": "CDS", "qualifiers": {"locus_tag": ["ctg1_3051"], "transl_table": ["11"], "translation": ["MKATGVIRKVDELGRIVIPKELRDVLGIQIKSPLEIFVEADKIILQKYQPYNACQITGDVSGQNITLANGNITVGIEGAEYLVKEIEKFLNKSEV"]}, "id": "<unknown id>"}, {"location": "[3000735:3002616](-)", "type": "CDS", "qualifiers": {"locus_tag": ["ctg1_3052"], "transl_table": ["11"], "translation": ["MNIRELAYRNVTRNRRTYSAYFLSSAFAIMAFFVYSFFAFHPALSAGELGQYVFVSMSFAQSIIYLFTFFFILYSMGMFLKTRKRELGILMMLGMTKYQLKRLIFFENIMIGIGAIIFGILSGMLFSGVLLFVAPMILKLDISLSYYIPMKAIVVTSIMFFILFMIISLFSAGMIRKNKIMKLFRGSAEAKPEPKASIISSILAVVLLSAGYVGALLSHGAMVFIMMIPVTTVVIIGTYLLYKQLSVFIIRLCKKSKRFYWTQTNIITLSDLAYRMRDNARMFFIVTIISTVAFSAIGTLVGFASMTKGIMERPISFHYHSKQGNSNESQHIQMIDKGLKKHSIAASKTNISTKKTEEQSLRSAIFIKESDYKKYAKLTGEPFNTVANKEVVFLSANIPGPTMKERKEITLPNMNENLKVKKVTSSSLGKILRGNVYVISNNQYDSLQDGFIETKDYMYKTERTKDEIEIGKELTHQIKPYQEYSTFSAEEYEQNQSLQIAGPILFVGFFIGIVFFVCAGSFLYFRLFSDLEDDVRLFEMIRKVGLTSRELSKVVTIRLALLFFVPIGVATLHGAVALTALGQMFEYSLFKENTVVLSIFIGIQVVYFLLIRSRYVKQLKERLRMH"]}, "id": "<unknown id>"}, {"location": "[3002885:3003704](+)", "type": "CDS", "qualifiers": {"locus_tag": ["ctg1_3053"], "transl_table": ["11"], "translation": ["MTLQEQIMKALHVQPVIDPKVEIRKRVDFLKDYVKKTGAKGFVLGISGGQDSTLAGRLAQLAVEEIRNEGGNATFIAVRLPYKVQKDEDDAQLALQFIQADQSVAFDIASTVDAFSNQYENLLGESLTDFNKGNVKARIRMVTQYAIGGQKGLLVIGTDHAAEAVTGFFTKFGDGGADLLPLTGLTKRQGRALLQELGADERLYLKMPTADLLDEKPGQADETELGITYDQLDDYLEGKAVPADVAEKIEKRYTVSEHKRQVPASMFDDWWK"]}, "id": "<unknown id>"}, {"location": "[3003753:3004215](-)", "type": "CDS", "qualifiers": {"locus_tag": ["ctg1_3054"], "transl_table": ["11"], "translation": ["MANYIKELREKVGHDYVFLNFAGGCVFNKEGEVLLQKRGDFNAWGFPGGAMEIGESAAETAIREIKEETGYDVEINELIGVYTKYFQSYPNGDKAQSIVMFFSFSIVGGDKKVDGDETLDLKFFPLDDMPPLFCKQHEDCLQDLLEKRVGVYR"]}, "id": "<unknown id>"}, {"location": "[3004246:3004444](-)", "type": "CDS", "qualifiers": {"locus_tag": ["ctg1_3055"], "transl_table": ["11"], "translation": ["MNLFESNIFTLIYTCLVIGLIVLFFISFTLFIRRVLQSSAAKKHHVIDMNQKLDRIIELLEKDKK"]}, "id": "<unknown id>"}, {"location": "[3004549:3005710](-)", "type": "CDS", "qualifiers": {"locus_tag": ["ctg1_3056"], "transl_table": ["11"], "translation": ["MGKTSKYVTAAALCSTIVMGGLQASSVSYAATNPTTVTAQSDVKLLDDFRKELKKQIDNREENITITYKTKDRNARNIMDQLYGEFNKIVDADEYVKYNVASTRYSIKGMPGDYTFTLQVKYRESKEQTQYVKAQAKSIVGSIVKPGMDEHEKVKAIHDYVVKHVSYDTSYQAYTAYEALANRSAVCQGYTLLTYELLKEAGIQNHIVTGTGNGQAHAWNLVNIENKWYHLDTTFDDPVPDKAGRATYSYFNMSDEQLSKDHEWDRSKYPAATTSYFGELTNKIKAGSSKTVVYEQMLKETNLQYLSAEYGAENYNEFKQKLQQKFAAKPEKVEVRYKQSMDGTMQDIKKVLNEINWPKGAKRVSYQVAPYSALAGYSLATITFTY"]}, "id": "<unknown id>"}, {"location": "[3005860:3006613](-)", "type": "CDS", "qualifiers": {"locus_tag": ["ctg1_3057"], "transl_table": ["11"], "translation": ["MNKKIEVLIDKYELTHLKEELINTVFPCIKVVPKQQETVAIGSSKMGGVPDLPALFEYPKHKGNPLQFIAQFNLSDLQNVGMDHNLPKTGMLYFFCIENYFEENVKLTEGGRVLYYDVPVEQLRRGNEVQAKYNQCAITFELTYKLPELFIEDEADSDRFLQLLEELIPDNYDNHQMFGEPFSVQEEVLYETGEYMGVDPQQMTLLFQIDSDHKNCNMVWGELGMLYFCISNEDLKNQRFENTCCVLQTC"]}, "id": "<unknown id>"}, {"location": "[3006835:3006982](+)", "type": "CDS", "qualifiers": {"locus_tag": ["ctg1_3058"], "transl_table": ["11"], "translation": ["MGYGYSCGGYGYGGSCGGCGYGGFALLIVLFILLIIIGASCWGGFVGC"]}, "id": "<unknown id>"}, {"location": "[3007069:3008035](+)", "type": "CDS", "qualifiers": {"locus_tag": ["ctg1_3059"], "transl_table": ["11"], "translation": ["MKIDGVFEGGGVRGIAHVGAICALAEKGYEWERVAGTSAGAIIAALLAAGYSCSELKTIITDIDYNKFTKKTFIDKIPFIGKGLSAWTTLGIYSNVFIEEWIEELLRKKGVHLFTDLPDLNKLKIIASDISNGKMVVFPDDLPNYGFLNYRFSIAKAVRMSSTIPFFFEPVKWRTPKWKQPCYMVDGGILSNYPIWIFDSPTAPRWPTFGFHFVKDEIQADPAHYNEPISMFKGLFKTMMQAHDLRHLDKESKARTITIPTGTITSTNFELTKEEKDWLYNSGYNSANKFLQAWNFRQYIDEYRKGNQDRKTNRFFRQLDS"]}, "id": "<unknown id>"}, {"location": "[3008148:3008316](-)", "type": "CDS", "qualifiers": {"locus_tag": ["ctg1_3060"], "transl_table": ["11"], "translation": ["MKQYVICQMINGEKYLAAYAETKQEAIEKAELLGLRTGNRYIVITAEEAEGLTYP"]}, "id": "<unknown id>"}, {"location": "[3008328:3009771](-)", "type": "CDS", "qualifiers": {"locus_tag": ["ctg1_3061"], "transl_table": ["11"], "translation": ["MERFVWKPDMSLATPLYKQIETYIKERIVNGEWTVGTKLPSQRDLAHTFGVNRSTIVMAFDELVAKGYIEGNGRKGTIVVNNNENVSTYAPPPNWQSYVETGLHYPNLPAIQEINQAEFYPHVIRLGTGELAPSLLPEKKMKEIMNNLLKSNVTLGYEEPKGNLYLREKISEYLKEHGVYVSPDSILIVSGAIQALQLISMGLLSKGASILLEKPSYLYSLNVFQSAGVRLIGIPMDESGLHTSYIKKYKKQFNASILYTIPSFHNPTNFSMNAKKRIEVMEICNEIGLPIIEDAVYQDLWFDAPSSKPLKAYDKNGIVLHIGSMSKVISPGLRIGWIVGPEPVIQRLSDIKMQTDYGSSTISQQIAAEWFTNGLYDEHLRFVRSELKKRRDFMLLMLDKYLREIATWHEPTGGFYIWVHIKVPISYRSLFDKALQEKVLLNPGTLYDRSANQFLRLSYSYATLEEIEIGIKKLAQLMKK"]}, "id": "<unknown id>"}, {"location": "[3009889:3010504](+)", "type": "CDS", "qualifiers": {"locus_tag": ["ctg1_3062"], "transl_table": ["11"], "translation": ["MSEAIIHGIILAFGLIIPLGVQNVFVFNQGASQPNIWRAAPVVLTASICDTLLILIAVQGVSLVLLTFSWLTNSLYIIGFFFLLYMGFVIWRSSPSNDVTQEKSMPLKKQILFAASVSLLNPHAILDTIGVIGTNSIQYIGSEKWAFTLATIIVSWIWFISLALAGKFLKRLDSTGKTILLLNKFSGLIIWGVALYMLKQVIYS"]}, "id": "<unknown id>"}, {"location": "[3010557:3011856](-)", "type": "CDS", "qualifiers": {"locus_tag": ["ctg1_3063"], "transl_table": ["11"], "translation": ["MKSYVPAGLLYGKKYMMKGFEANMLKKENCCLIALASVPLVMTLGNSMLIPILPTIEKKLHISSFQVSMIITIYSIVAILLIPIAGYLSDRWGRKMVMVPSLLIAAIGGAITGWVSWKVDNPYNWILIGRAIQGIGAAGAMPVVIPCVGDLYKDEKQVSTGLGIIETSNTFGKVLSPILGSALAAVVWFLPFWAIPILCVVSIVLLLVLVKAKKQEGEVPPLKEFIKSILSTFREKGRWLIAIFALGAIIMLILFGILFYLSTILESKYDIHGIWKGCVLAIPLLVLSLSSYIAGKKIGDNQNVMKKCIYIGFLMAAASVIIPLFIKGIYLLLLCLVIMGIGIGMALPCLDALITQGIEKEQRGTVTSFYSSMRFIGVAAGPPLYSFFMKGADHEVFYLTSIFAAIGAAIAIIWIKPAKDAKAVKQKPEPTS"]}, "id": "<unknown id>"}, {"location": "[3010729:3024437]", "type": "protocluster", "qualifiers": {"aStool": ["rule-based-clusters"], "contig_edge": ["False"], "core_location": ["[3015729:3019437]"], "cutoff": ["20000"], "detection_rule": ["IucA_IucC"], "neighbourhood": ["5000"], "product": ["siderophore"], "protocluster_number": ["8"], "tool": ["antismash"]}, "id": "<unknown id>"}, {"location": "[3015729:3019437]", "type": "proto_core", "qualifiers": {"aStool": ["rule-based-clusters"], "tool": ["antismash"], "cutoff": ["20000"], "detection_rule": ["IucA_IucC"], "neighbourhood": ["5000"], "product": ["siderophore"], "protocluster_number": ["8"]}, "id": "<unknown id>"}, {"location": "[3010729:3024437]", "type": "cand_cluster", "qualifiers": {"candidate_cluster_number": ["8"], "contig_edge": ["False"], "detection_rules": ["IucA_IucC"], "kind": ["single"], "product": ["siderophore"], "protoclusters": ["8"], "tool": ["antismash"]}, "id": "<unknown id>"}, {"location": "[3010729:3024437]", "type": "region", "qualifiers": {"candidate_cluster_numbers": ["8"], "contig_edge": ["False"], "probabilities": [], "product": ["siderophore"], "region_number": ["8"], "rules": ["IucA_IucC"], "subregion_numbers": [], "tool": ["antismash"]}, "id": "<unknown id>"}, {"location": "[3012023:3012230](-)", "type": "CDS", "qualifiers": {"locus_tag": ["ctg1_3064"], "transl_table": ["11"], "translation": ["MARNRNSNQLASHGAQAALDQMKYEIAQEFGVQLGADTSSRANGSVGGEITKRLVAMAEQQLGGGYTR"]}, "id": "<unknown id>"}, {"location": "[3012044:3012206](-)", "type": "PFAM_domain", "qualifiers": {"aSDomain": ["SASP"], "aSTool": ["clusterhmmer"], "database": ["31.0"], "db_xref": ["PF00269.19"], "description": ["Small, acid-soluble spore proteins, alpha/beta type"], "detection": ["hmmscan"], "domain_id": ["clusterhmmer_ctg1_3064_0347"], "evalue": ["1.60E-21"], "label": ["ctg1_3064"], "locus_tag": ["ctg1_3064"], "protein_end": ["62"], "protein_start": ["8"], "score": ["76.0"], "tool": ["antismash"], "translation": ["QLASHGAQAALDQMKYEIAQEFGVQLGADTSSRANGSVGGEITKRLVAMAEQQLG"]}, "id": "<unknown id>"}, {"location": "[3012354:3013197](-)", "type": "CDS", "qualifiers": {"locus_tag": ["ctg1_3065"], "transl_table": ["11"], "translation": ["MKYSLCTISFRHQLISFTDIVQFAYENGFEGIELWGTHAQNLYIQERETTERELTFLKDKNLEITMISDYLDISLSADFEKTIEKSEQLVVLANWFNTNKIRTFAGQKGSKDFSEQERKEYVKRIRKICDVFAQHNMYVLLETHPNTLTDTLPSTIELLEEVNHPNLKINLDFLHIWESGADPIDSFHRLKPWTLHYHFKNISSADYLHVFEPNNVYAAAGSRIGMVPLFEGIVNYDEIIQEVRGTDLFASLEWFGHNTKEILKEEMKVLINRKLEVVTS"]}, "id": "<unknown id>"}, {"location": "[3012501:3013134](-)", "type": "PFAM_domain", "qualifiers": {"aSDomain": ["AP_endonuc_2"], "aSTool": ["clusterhmmer"], "database": ["31.0"], "db_xref": ["PF01261.23"], "description": ["Xylose isomerase-like TIM barrel"], "detection": ["hmmscan"], "domain_id": ["clusterhmmer_ctg1_3065_0348"], "evalue": ["1.60E-28"], "label": ["ctg1_3065"], "locus_tag": ["ctg1_3065"], "protein_end": ["232"], "protein_start": ["21"], "score": ["99.5"], "tool": ["antismash"], "translation": ["QFAYENGFEGIELWGTHAQNLYIQERETTERELTFLKDKNLEITMISDYLDISLSADFEKTIEKSEQLVVLANWFNTNKIRTFAGQKGSKDFSEQERKEYVKRIRKICDVFAQHNMYVLLETHPNTLTDTLPSTIELLEEVNHPNLKINLDFLHIWESGADPIDSFHRLKPWTLHYHFKNISSADYLHVFEPNNVYAAAGSRIGMVPLFEGI"]}, "id": "<unknown id>"}, {"location": "[3013234:3014218](-)", "type": "CDS", "qualifiers": {"locus_tag": ["ctg1_3066"], "transl_table": ["11"], "translation": ["MTSIKVHCLVSCFCEIIKRRSDIDFRPFYFGLWDGDFDITEGGIISYHSENINHDHYLLWFEKLYGIKVNEWYDHAKDKDSNVETFLELVENKPENRYVIVMVDMSLLPERENKFHQKPFPHYLMISKTEKEEEWFMLDPDFRWEGNMEREKVLHSIQDNPFGGGYFIDIEGIGEPTQETVASYFTETFKKNDNELTMELKNLIVKMANEEEGYALSGLVAAVKQIPVLAIRKYSYEHAFAYFRETLQYSEQEFDYWCDRVEDIVQGFTNVQYRAIKMAMTNNKGMLVSIIEKLDEMNAIELQIKKELERQFLSWKGMKTNQSVATF"]}, "id": "<unknown id>"}, {"location": "[3014241:3014508](-)", "type": "CDS", "qualifiers": {"locus_tag": ["ctg1_3067"], "transl_table": ["11"], "translation": ["MRREALKNAVLKIMIEKMELKNVTHLEETMRLNQDLYIDSVMMLQLIVYIEMDVKLCVPEDEVDPKAFLTVGSLLDFMEELQEINVNN"]}, "id": "<unknown id>"}, {"location": "[3014504:3015743](-)", "type": "CDS", "qualifiers": {"NRPS_PKS": ["Domain: AMP-binding (58-319). E-value: 3e-24. Score: 77.1. Matches aSDomain: nrpspksdomains_ctg1_3068_AMP-binding.1", "type: NRPS-like protein"], "gene_functions": ["biosynthetic-additional (rule-based-clusters) AMP-binding", "biosynthetic-additional (smcogs) SMCOG1002:AMP-dependent synthetase and ligase (Score: 77; E-value: 1.8e-23)"], "gene_kind": ["biosynthetic-additional"], "locus_tag": ["ctg1_3068"], "sec_met_domain": ["AMP-binding (E-value: 5.7e-15, bitscore: 53.1, seeds: 400, tool: rule-based-clusters)"], "transl_table": ["11"], "translation": ["MLIVNKQEYSKSDFELRLQVYEEMEQFKEAEGNRFALCLKDPFDIITIVFFLKEKKSSVLLIHEDTPKETAIEMAKRANCVGILYGEYGDCTKLEVGNFLLEEPSLLQYSSGTTGEPKLIRRAWTEVDTEITAYNEALNCEVDEVPIVMAPVSHSYGLICGTLSAITRGSQPVIITNKNPKFALNIVRNTEKHIIYAVPLMLHIMGSFPLGTFQFHKIMTSGSPLPEALFYKLKEMTTYMMQQYGCSEAGCISICHDMKSHLDLGNPLPHASISIGSDENAPEEIVVKMNDKEIFTKDLGYKSERGIHFMGRMDDVINVSGLKVFPIEVEETMLRLEGVQEAIVYRGKHPVMGEIVKAKVISHVDPVQIREWCIQHLPSYKVPHEIESVNEIPKNKTGKVSRKLLEMGEVTT"]}, "id": "<unknown id>"}, {"location": "[3014546:3014762](-)", "type": "PFAM_domain", "qualifiers": {"aSDomain": ["AMP-binding_C"], "aSTool": ["clusterhmmer"], "database": ["31.0"], "db_xref": ["PF13193.5"], "description": ["AMP-binding enzyme C-terminal domain"], "detection": ["hmmscan"], "domain_id": ["clusterhmmer_ctg1_3068_0350"], "evalue": ["1.60E-11"], "label": ["ctg1_3068"], "locus_tag": ["ctg1_3068"], "protein_end": ["399"], "protein_start": ["327"], "score": ["44.9"], "tool": ["antismash"], "translation": ["EVEETMLRLEGVQEAIVYRGKHPVMGEIVKAKVISHVDPVQIREWCIQHLPSYKVPHEIESVNEIPKNKTGKV"]}, "id": "<unknown id>"}, {"location": "[3014753:3014819](-)", "type": "CDS_motif", "qualifiers": {"aSTool": ["nrps_pks_domains"], "database": ["abmotifs"], "detection": ["hmmscan"], "domain_id": ["nrpspksmotif_ctg1_3068_0002"], "evalue": ["2.10E-03"], "label": ["NRPS-A_a8"], "locus_tag": ["ctg1_3068"], "protein_end": ["330"], "protein_start": ["308"], "score": ["10.9"], "tool": ["antismash"], "translation": ["FMGRMDDVINVSGLKVFPIEVEE"]}, "id": "<unknown id>"}, {"location": "[3014786:3015569](-)", "type": "aSDomain", "qualifiers": {"aSDomain": ["AMP-binding"], "aSTool": ["nrps_pks_domains"], "database": ["nrpspksdomains.hmm"], "detection": ["hmmscan"], "domain_id": ["nrpspksdomains_ctg1_3068_AMP-binding.1"], "evalue": ["3.00E-24"], "label": ["ctg1_3068_AMP-binding.1"], "locus_tag": ["ctg1_3068"], "protein_end": ["319"], "protein_start": ["58"], "score": ["77.1"], "tool": ["antismash"], "translation": ["VLLIHEDTPKETAIEMAKRANCVGILYGEYGDCTKLEVGNFLLEEPSLLQYSSGTTGEPKLIRRAWTEVDTEITAYNEALNCEVDEVPIVMAPVSHSYGLICGTLSAITRGSQPVIITNKNPKFALNIVRNTEKHIIYAVPLMLHIMGSFPLGTFQFHKIMTSGSPLPEALFYKLKEMTTYMMQQYGCSEAGCISICHDMKSHLDLGNPLPHASISIGSDENAPEEIVVKMNDKEIFTKDLGYKSERGIHFMGRMDDVINVS"]}, "id": "<unknown id>"}, {"location": "[3014786:3015569]", "type": "aSModule", "qualifiers": {"domains": ["nrpspksdomains_ctg1_3068_AMP-binding.1"], "incomplete": null, "locus_tags": ["ctg1_3068"], "starter_module": null, "tool": ["antismash"], "type": ["nrps"]}, "id": "<unknown id>"}, {"location": "[3014906:3015497](-)", "type": "PFAM_domain", "qualifiers": {"aSDomain": ["AMP-binding"], "aSTool": ["clusterhmmer"], "database": ["31.0"], "db_xref": ["PF00501.27"], "description": ["AMP-binding enzyme"], "detection": ["hmmscan"], "domain_id": ["clusterhmmer_ctg1_3068_0349"], "evalue": ["1.60E-20"], "label": ["ctg1_3068"], "locus_tag": ["ctg1_3068"], "protein_end": ["279"], "protein_start": ["82"], "score": ["73.0"], "tool": ["antismash"], "translation": ["ILYGEYGDCTKLEVGNFLLEEPSLLQYSSGTTGEPKLIRRAWTEVDTEITAYNEALNCEVDEVPIVMAPVSHSYGLICGTLSAITRGSQPVIITNKNPKFALNIVRNTEKHIIYAVPLMLHIMGSFPLGTFQFHKIMTSGSPLPEALFYKLKEMTTYMMQQYGCSEAGCISICHDMKSHLDLGNPLPHASISIGSDEN"]}, "id": "<unknown id>"}, {"location": "[3015383:3015425](-)", "type": "CDS_motif", "qualifiers": {"aSTool": ["nrps_pks_domains"], "database": ["abmotifs"], "detection": ["hmmscan"], "domain_id": ["nrpspksmotif_ctg1_3068_0001"], "evalue": ["2.60E-03"], "label": ["NRPS-A_a3"], "locus_tag": ["ctg1_3068"], "protein_end": ["120"], "protein_start": ["106"], "score": ["10.9"], "tool": ["antismash"], "translation": ["LQYSSGTTGEPKLIR"]}, "id": "<unknown id>"}, {"location": "[3015729:3017568](-)", "type": "CDS", "qualifiers": {"gene_functions": ["biosynthetic (rule-based-clusters) siderophore: IucA_IucC"], "gene_kind": ["biosynthetic"], "locus_tag": ["ctg1_3069"], "sec_met_domain": ["IucA_IucC (E-value: 2.2e-74, bitscore: 248.4, seeds: 168, tool: rule-based-clusters)"], "transl_table": ["11"], "translation": ["MRVDMYHTKVLKALESEDYISVRRRVLRQLVESLIYEGIITPVRIEKEEQLLFLIQGLDEEGKSVTYKCYGRERMTFGRISLDSLIVRVQDEQQEIQSVSQFLEEVFRVTSVEQAKLDSFIHELEQTIFKDTIAQYERNNKREYTQKSYDEFESHLIDGHPYHPSYKARVGFQYRDNFQYGYEFMQPIKLIWIAAHKNYATVGYENEVMYNNLLKEEIGDRKLEEFMERIRNKGCNPKQYVFIPVHPWQWVNFIISNYADHIQGKFIIYLGTSEDDYCAQQSMRTLRNITSPKKPYVKLSMNLLNTSTLRTLKPYSVVSAPAISNWLNDVVSNDAYLMDEARLILLNEFSSVTYDTNKKAIYGSLGCIWRESIHKYLDAQEDAIPFNGLYAKEKDGTPIIDAWLNKYGMKDWLQLLIQKAIIPVIHLVVEHGIALESHGQNMILVHKEGVPVRIALKDFHEGLEFYRPYLKTVDKCPDFTKMHKTYANGKMNDFFEMDRIECLQEMVLDALFLFNLGELAFVLADEYGLKEEHFWMMVVEEIENHLRIYPHLKGRFENIQLYAPTFYAEQLTKRRLYMDVESLVHEVPNPLYRVRQLMKQKSAVTGGNYANR"]}, "id": "<unknown id>"}, {"location": "[3015825:3016338](-)", "type": "PFAM_domain", "qualifiers": {"aSDomain": ["FhuF"], "aSTool": ["clusterhmmer"], "database": ["31.0"], "db_xref": ["PF06276.11"], "description": ["Ferric iron reductase FhuF-like transporter"], "detection": ["hmmscan"], "domain_id": ["clusterhmmer_ctg1_3069_0352"], "evalue": ["1.70E-32"], "label": ["ctg1_3069"], "locus_tag": ["ctg1_3069"], "protein_end": ["581"], "protein_start": ["410"], "score": ["113.0"], "tool": ["antismash"], "translation": ["DWLQLLIQKAIIPVIHLVVEHGIALESHGQNMILVHKEGVPVRIALKDFHEGLEFYRPYLKTVDKCPDFTKMHKTYANGKMNDFFEMDRIECLQEMVLDALFLFNLGELAFVLADEYGLKEEHFWMMVVEEIENHLRIYPHLKGRFENIQLYAPTFYAEQLTKRRLYMDVES"]}, "id": "<unknown id>"}, {"location": "[3016398:3017124](-)", "type": "PFAM_domain", "qualifiers": {"aSDomain": ["IucA_IucC"], "aSTool": ["clusterhmmer"], "database": ["31.0"], "db_xref": ["PF04183.11"], "description": ["IucA / IucC family"], "detection": ["hmmscan"], "domain_id": ["clusterhmmer_ctg1_3069_0351"], "evalue": ["2.90E-72"], "label": ["ctg1_3069"], "locus_tag": ["ctg1_3069"], "protein_end": ["390"], "protein_start": ["148"], "score": ["243.0"], "tool": ["antismash"], "translation": ["YDEFESHLIDGHPYHPSYKARVGFQYRDNFQYGYEFMQPIKLIWIAAHKNYATVGYENEVMYNNLLKEEIGDRKLEEFMERIRNKGCNPKQYVFIPVHPWQWVNFIISNYADHIQGKFIIYLGTSEDDYCAQQSMRTLRNITSPKKPYVKLSMNLLNTSTLRTLKPYSVVSAPAISNWLNDVVSNDAYLMDEARLILLNEFSSVTYDTNKKAIYGSLGCIWRESIHKYLDAQEDAIPFNGLYA"]}, "id": "<unknown id>"}, {"location": "[3017628:3019437](-)", "type": "CDS", "qualifiers": {"gene_functions": ["biosynthetic (rule-based-clusters) siderophore: IucA_IucC"], "gene_kind": ["biosynthetic"], "locus_tag": ["ctg1_3070"], "sec_met_domain": ["IucA_IucC (E-value: 3.5e-65, bitscore: 218.2, seeds: 168, tool: rule-based-clusters)"], "transl_table": ["11"], "translation": ["MQLAKQIAEHATLQSFLNCYLRETGSGEWITEDERMKSIFSNTLNRDTVPTYLCCRLSAQNVTLYGEVIYKSPTDRHLFGEQFYYQIGDSNSVITADYVTVITFLIKEMSINYGEGTNPAELMLRVIRSCQNIEEFTKERIEDTSALYGFHTTFIEAEQSLLFGHLTHPTPKSRQGILDWKSAMYSPELKGECQLHYFRAHKSIVNEKSLLSDSTTTIIKEELSNDEMVSKEFIAKYCKEDQYALIPIHPLQAEWLLHQAYVQDWIIQELLEYIGPVGKYYMATSSLRTLYHPNSKYMLKFSFPVKVTNSMRINKLKELESGLEGKEMLNTAIGEVRERFPGFDFICDPAFITLNYGTQESGFEVIIRENLFYSEHANDATLIAGLVQDAIPGERTRLSNIIHRLADLESKSCEEVSLEWFRRYMNISLKPMVWMYLQYGVALEAHQQNSVVQLKDGYPVKYYFRDNQGFYFCNSMKEMLNNELAGIGERTGNLYDDYIVDERFRYYLIFNHMFGLINGFGTAGLIKEEILLSELRSVLESFLPYNREPSTFLRELLDEDKLACKANLLTRFFDVDELSNPLEQAIYVQVHNPLVREVAVRS"]}, "id": "<unknown id>"}, {"location": "[3017703:3018183](-)", "type": "PFAM_domain", "qualifiers": {"aSDomain": ["FhuF"], "aSTool": ["clusterhmmer"], "database": ["31.0"], "db_xref": ["PF06276.11"], "description": ["Ferric iron reductase FhuF-like transporter"], "detection": ["hmmscan"], "domain_id": ["clusterhmmer_ctg1_3070_0354"], "evalue": ["9.30E-40"], "label": ["ctg1_3070"], "locus_tag": ["ctg1_3070"], "protein_end": ["578"], "protein_start": ["418"], "score": ["136.6"], "tool": ["antismash"], "translation": ["EWFRRYMNISLKPMVWMYLQYGVALEAHQQNSVVQLKDGYPVKYYFRDNQGFYFCNSMKEMLNNELAGIGERTGNLYDDYIVDERFRYYLIFNHMFGLINGFGTAGLIKEEILLSELRSVLESFLPYNREPSTFLRELLDEDKLACKANLLTRFFDVDELS"]}, "id": "<unknown id>"}, {"location": "[3018276:3018981](-)", "type": "PFAM_domain", "qualifiers": {"aSDomain": ["IucA_IucC"], "aSTool": ["clusterhmmer"], "database": ["31.0"], "db_xref": ["PF04183.11"], "description": ["IucA / IucC family"], "detection": ["hmmscan"], "domain_id": ["clusterhmmer_ctg1_3070_0353"], "evalue": ["1.50E-52"], "label": ["ctg1_3070"], "locus_tag": ["ctg1_3070"], "protein_end": ["387"], "protein_start": ["152"], "score": ["178.5"], "tool": ["antismash"], "translation": ["TFIEAEQSLLFGHLTHPTPKSRQGILDWKSAMYSPELKGECQLHYFRAHKSIVNEKSLLSDSTTTIIKEELSNDEMVSKEFIAKYCKEDQYALIPIHPLQAEWLLHQAYVQDWIIQELLEYIGPVGKYYMATSSLRTLYHPNSKYMLKFSFPVKVTNSMRINKLKELESGLEGKEMLNTAIGEVRERFPGFDFICDPAFITLNYGTQESGFEVIIRENLFYSEHANDATLIAGLVQ"]}, "id": "<unknown id>"}, {"location": "[3019752:3020295](-)", "type": "CDS", "qualifiers": {"locus_tag": ["ctg1_3071"], "transl_table": ["11"], "translation": ["MMGIHIRRAIKDDIQGIAKVHVDSWKTAYKGIFAEEILDNIAYEKREKQWEDIFQKEGNHQFRFVAENLNGEIVGFIDGGVERTGTYNCDGELYAIYLLQQYQGMKIGQKLFQALLSDCINNDMQSLLVWVVTNNPSKKFYEKFNPEKIDTKFLERVRVEETAYCWRDLNLLYKKLYRFA"]}, "id": "<unknown id>"}, {"location": "[3019842:3020028](-)", "type": "PFAM_domain", "qualifiers": {"aSDomain": ["FR47"], "aSTool": ["clusterhmmer"], "database": ["31.0"], "db_xref": ["PF08445.9"], "description": ["FR47-like protein"], "detection": ["hmmscan"], "domain_id": ["clusterhmmer_ctg1_3071_0356"], "evalue": ["6.70E-09"], "label": ["ctg1_3071"], "locus_tag": ["ctg1_3071"], "protein_end": ["151"], "protein_start": ["89"], "score": ["35.5"], "tool": ["antismash"], "translation": ["DGELYAIYLLQQYQGMKIGQKLFQALLSDCINNDMQSLLVWVVTNNPSKKFYEKFNPEKIDTK"]}, "id": "<unknown id>"}, {"location": "[3019845:3020157](-)", "type": "PFAM_domain", "qualifiers": {"aSDomain": ["Acetyltransf_10"], "aSTool": ["clusterhmmer"], "database": ["31.0"], "db_xref": ["PF13673.6"], "description": ["Acetyltransferase (GNAT) domain"], "detection": ["hmmscan"], "domain_id": ["clusterhmmer_ctg1_3071_0357"], "evalue": ["1.00E-08"], "label": ["ctg1_3071"], "locus_tag": ["ctg1_3071"], "protein_end": ["150"], "protein_start": ["46"], "score": ["35.1"], "tool": ["antismash"], "translation": ["EKQWEDIFQKEGNHQFRFVAENLNGEIVGFIDGGVERTGTYNCDGELYAIYLLQQYQGMKIGQKLFQALLSDCINNDMQSLLVWVVTNNPSKKFYEKFNPEKIDT"]}, "id": "<unknown id>"}, {"location": "[3019863:3020106](-)", "type": "PFAM_domain", "qualifiers": {"aSDomain": ["Acetyltransf_7"], "aSTool": ["clusterhmmer"], "database": ["31.0"], "db_xref": ["PF13508.6"], "description": ["Acetyltransferase (GNAT) domain"], "detection": ["hmmscan"], "domain_id": ["clusterhmmer_ctg1_3071_0358"], "evalue": ["4.70E-08"], "label": ["ctg1_3071"], "locus_tag": ["ctg1_3071"], "protein_end": ["144"], "protein_start": ["63"], "score": ["33.3"], "tool": ["antismash"], "translation": ["FVAENLNGEIVGFIDGGVERTGTYNCDGELYAIYLLQQYQGMKIGQKLFQALLSDCINNDMQSLLVWVVTNNPSKKFYEKFN"]}, "id": "<unknown id>"}, {"location": "[3019863:3020178](-)", "type": "PFAM_domain", "qualifiers": {"aSDomain": ["Acetyltransf_1"], "aSTool": ["clusterhmmer"], "database": ["31.0"], "db_xref": ["PF00583.24"], "description": ["Acetyltransferase (GNAT) family"], "detection": ["hmmscan"], "domain_id": ["clusterhmmer_ctg1_3071_0355"], "evalue": ["1.00E-10"], "label": ["ctg1_3071"], "locus_tag": ["ctg1_3071"], "protein_end": ["144"], "protein_start": ["39"], "score": ["41.8"], "tool": ["antismash"], "translation": ["NIAYEKREKQWEDIFQKEGNHQFRFVAENLNGEIVGFIDGGVERTGTYNCDGELYAIYLLQQYQGMKIGQKLFQALLSDCINNDMQSLLVWVVTNNPSKKFYEKFN"]}, "id": "<unknown id>"}, {"location": "[3020389:3021070](-)", "type": "CDS", "qualifiers": {"locus_tag": ["ctg1_3072"], "transl_table": ["11"], "translation": ["MSYEFLLKLGLALFLGLFIGIDRQLKNKPLGVKTSMVISVASCLITMVSIESVHVYSVPGHTNMDPMRLAAQIVSGIGFLGAGVILRRSNDVISGLTTASMVWAASALGIAIGAGFYLQATVAMVLIILAINVLPQLVKIAGPYSLRQKDLSIKITVKEHHELDGIFKQIKNLGMHVKRVKIKDIDSGAFQQLEMVILAPEDLYTTELYSSLKEIDRVVSVEVESR"]}, "id": "<unknown id>"}, {"location": "[3020656:3021046](-)", "type": "PFAM_domain", "qualifiers": {"aSDomain": ["MgtC"], "aSTool": ["clusterhmmer"], "database": ["31.0"], "db_xref": ["PF02308.15"], "description": ["MgtC family"], "detection": ["hmmscan"], "domain_id": ["clusterhmmer_ctg1_3072_0359"], "evalue": ["1.30E-34"], "label": ["ctg1_3072"], "locus_tag": ["ctg1_3072"], "protein_end": ["138"], "protein_start": ["8"], "score": ["119.1"], "tool": ["antismash"], "translation": ["LGLALFLGLFIGIDRQLKNKPLGVKTSMVISVASCLITMVSIESVHVYSVPGHTNMDPMRLAAQIVSGIGFLGAGVILRRSNDVISGLTTASMVWAASALGIAIGAGFYLQATVAMVLIILAINVLPQLVK"]}, "id": "<unknown id>"}, {"location": "[3021229:3021886](-)", "type": "CDS", "qualifiers": {"locus_tag": ["ctg1_3073"], "transl_table": ["11"], "translation": ["LKYGKVAVVGALSVGLLTGCFGEKPEENLYTAFETAATQEKSLVDEAKKLEQLEKQGQELYSQILQEGKDHNEAVVKKLEQATANVDDREKVLKNEKEMLEKAQKETKSVQGNIEKLEDKKLQKQAKAVEESYKNRYDAFQKMNENYTKVLATEKELYEKLKVKETKLKEIGEKVKTVNELNVEAQKSKEQFNKFTKEYNDSKLAFYKDAEIKIKDQK"]}, "id": "<unknown id>"}, {"location": "[3021250:3021853](-)", "type": "PFAM_domain", "qualifiers": {"aSDomain": ["YkyA"], "aSTool": ["clusterhmmer"], "database": ["31.0"], "db_xref": ["PF10368.8"], "description": ["Putative cell-wall binding lipoprotein"], "detection": ["hmmscan"], "domain_id": ["clusterhmmer_ctg1_3073_0360"], "evalue": ["1.20E-60"], "label": ["ctg1_3073"], "locus_tag": ["ctg1_3073"], "protein_end": ["212"], "protein_start": ["11"], "score": ["204.7"], "tool": ["antismash"], "translation": ["LSVGLLTGCFGEKPEENLYTAFETAATQEKSLVDEAKKLEQLEKQGQELYSQILQEGKDHNEAVVKKLEQATANVDDREKVLKNEKEMLEKAQKETKSVQGNIEKLEDKKLQKQAKAVEESYKNRYDAFQKMNENYTKVLATEKELYEKLKVKETKLKEIGEKVKTVNELNVEAQKSKEQFNKFTKEYNDSKLAFYKDAEIK"]}, "id": "<unknown id>"}, {"location": "[3021900:3022722](-)", "type": "CDS", "qualifiers": {"gene_functions": ["biosynthetic-additional (smcogs) SMCOG1235:polysaccharide deacetylase (Score: 109.9; E-value: 2.6e-33)"], "gene_kind": ["biosynthetic-additional"], "locus_tag": ["ctg1_3074"], "transl_table": ["11"], "translation": ["MEKALKIKQIVVVLIAIAAVAIGYYMFQSITSPAKAVAKQENVVQLASEQPKVEMNKTAPSRFNGKERKVAYLTFDDGPGKYTAELLNTLKQHDAKATFFLIGANVKEFPDLVKRENAEGHYVGMHSMTHNFAKLYKNGEYVNEMKEDQGLIANIIGKSPKLTRPPYGSMPGLNEGLRNKVVEGGFKVWDWTIDSLDWRYNKMPVDAAAAQIAQNVLTNATKPQEVILMHDIHPQSVAAVPAILKGLKEKGYEFEAYHEESHFPVNFWHDNRM"]}, "id": "<unknown id>"}, {"location": "[3022212:3022533](-)", "type": "PFAM_domain", "qualifiers": {"aSDomain": ["Polysacc_deac_1"], "aSTool": ["clusterhmmer"], "database": ["31.0"], "db_xref": ["PF01522.20"], "description": ["Polysaccharide deacetylase"], "detection": ["hmmscan"], "domain_id": ["clusterhmmer_ctg1_3074_0361"], "evalue": ["1.10E-28"], "label": ["ctg1_3074"], "locus_tag": ["ctg1_3074"], "protein_end": ["170"], "protein_start": ["63"], "score": ["99.5"], "tool": ["antismash"], "translation": ["NGKERKVAYLTFDDGPGKYTAELLNTLKQHDAKATFFLIGANVKEFPDLVKRENAEGHYVGMHSMTHNFAKLYKNGEYVNEMKEDQGLIANIIGKSPKLTRPPYGSMP"]}, "id": "<unknown id>"}, {"location": "[3022823:3024182](-)", "type": "CDS", "qualifiers": {"gene_functions": ["regulatory (smcogs) SMCOG1003:sensor histidine kinase (Score: 232.6; E-value: 2e-70)"], "gene_kind": ["regulatory"], "locus_tag": ["ctg1_3075"], "transl_table": ["11"], "translation": ["MKRKVTLYFMTVITLMLVLFEVVFSVSIYRYYYNGIVQYIESHAKTSTRFFSEYNSLYFIRLQEYSGDIISSFQLEGTELQLIDRHGSVIQSSSGEKVEGKVNIPQSLLEGEMYNQVTTKGNKKQLEVLSPLIHQGQTIGVLKYTTVLTNVNKKIIEIITFTISVGIVISGVAFLISRRLANSFVEPIESIIQASSQIAEGTLKQKIKEDYPGELGELAHSLNYMAYKIDKAEQMKNEFIASISHEIRTPLTGIKGWSETLKTVDYLTEEEIKQGMGIISGETDRLIHLVEELLDFSRLQSNHFNLYKQKVQLYDILEETIWQLTPKSEEKEIQFITTIDRIELMGDRNRLKQVFLNIVQNAIKYSHKKSTIHIEATKIEGQAVIKVRDEGIGIAKEHLPYIEQSFYQINNHAAGAGIGLAIVKKMVELHGGVFSVTSKEGIGTTILIKLPL"]}, "id": "<unknown id>"}, {"location": "[3022826:3023147](-)", "type": "PFAM_domain", "qualifiers": {"aSDomain": ["HATPase_c"], "aSTool": ["clusterhmmer"], "database": ["31.0"], "db_xref": ["PF02518.25"], "description": ["Histidine kinase-, DNA gyrase B-, and HSP90-like ATPase"], "detection": ["hmmscan"], "domain_id": ["clusterhmmer_ctg1_3075_0362"], "evalue": ["2.80E-24"], "label": ["ctg1_3075"], "locus_tag": ["ctg1_3075"], "protein_end": ["452"], "protein_start": ["345"], "score": ["85.7"], "tool": ["antismash"], "translation": ["GDRNRLKQVFLNIVQNAIKYSHKKSTIHIEATKIEGQAVIKVRDEGIGIAKEHLPYIEQSFYQINNHAAGAGIGLAIVKKMVELHGGVFSVTSKEGIGTTILIKLPL"]}, "id": "<unknown id>"}, {"location": "[3023279:3023480](-)", "type": "PFAM_domain", "qualifiers": {"aSDomain": ["HisKA"], "aSTool": ["clusterhmmer"], "database": ["31.0"], "db_xref": ["PF00512.24"], "description": ["His Kinase A (phospho-acceptor) domain"], "detection": ["hmmscan"], "domain_id": ["clusterhmmer_ctg1_3075_0363"], "evalue": ["5.10E-17"], "label": ["ctg1_3075"], "locus_tag": ["ctg1_3075"], "protein_end": ["301"], "protein_start": ["234"], "score": ["61.6"], "tool": ["antismash"], "translation": ["MKNEFIASISHEIRTPLTGIKGWSETLKTVDYLTEEEIKQGMGIISGETDRLIHLVEELLDFSRLQSN"]}, "id": "<unknown id>"}, {"location": "[3024178:3024868](-)", "type": "CDS", "qualifiers": {"locus_tag": ["ctg1_3076"], "transl_table": ["11"], "translation": ["MSKILVLEDELTIRSFIVLNLKRAGFYVIEATTGEEALQILSEQTVDIALLDVMLPGIDGLEVCKAIRKENEKIGIIMLTARVQDEDKVQGLGIGADDYIAKPFSPVVLTARIQSLLRRIEVHEEKTNIVTSGPFSLNIIEERLYKDGQLVDLTPTEYMILQYLMNQASKPVSRDEILNMIWGTNYVGETKVVDVNMRRLRQKIECNPSEPEFILTVWGKGYVWKESMR"]}, "id": "<unknown id>"}, {"location": "[3024880:3026128](-)", "type": "CDS", "qualifiers": {"locus_tag": ["ctg1_3077"], "transl_table": ["11"], "translation": ["MQKWLSMMGIIFILTGCKMSEAPTSLMEAPTNEKWINELKEEIDKDLPVNYRLLTPMSNKDKQMIWSMNFKQDNKKEAILFYKLPNEDHSVYLAVYEEIGNGWRIKSTHKFDGGDVDIVEVGDFTGNGKRELLIGISVNRESLEHVMYVFSEENEEMKEIYNRSYTKLFIEDLNENGLKDISLVTFEKDEKLTVEFMEQFKTLSEVSYDPFINSIQRIQMGRISKSLKAVVIDAGVGAHSGITYVAKFDQDHYEVLPIDGKEDLFNEYVVESKDVNEDGIIEFVRTVRPKGWEDKSHGDSPLFERYIQWSESGIKPIEERYIDIEKGYYVKIPKELIGKITIPDQQKESNSQKFLDTRTNKIWLEVHIFKRKEWFNIKGYSAAIKTASHVYAVPKQSEFEKVKAYIKPLADYQQE"]}, "id": "<unknown id>"}, {"location": "[3026292:3027294](-)", "type": "CDS", "qualifiers": {"locus_tag": ["ctg1_3078"], "transl_table": ["11"], "translation": ["MSSELEQNTRSNKKRSKRKSIKWFILIPFFLLIFGGVGYGSFIYNKAKAVVNDAYAKIDKSSKRDKEVEPLKDNISILIMGVDGSEMRKSQYGEAVRTDALLLATINKDDKSVKLVSIPRDSRVYIPTRKKLDKITHAHVFGGVESTRDTVERFLNVPVDYYVKFNFESFVQIVDSIGGIDIDVPVTFTEQDSKDQAGMIHLEKGYQHLNGEQALALARTRKIDSDAMRGQRQQLVIEAIAKKAMSVQSISKMGSLLDAVDKNMKTNLTFDDMLAITKNMAGSNLEMEKMQIEGTDKRIGGIYYYIPNEKNVKDISKKLNDHLGVTPKSVRNE"]}, "id": "<unknown id>"}, {"location": "[3027614:3029918](-)", "type": "CDS", "qualifiers": {"locus_tag": ["ctg1_3079"], "transl_table": ["11"], "translation": ["MKKTIAICLLTTMSFSTLVGCDVKGSNAVQESKIKKATYKDFTYDVNPETFTLTVEHEGAKEQASQPLPKMKVSNVKKEKDRTSWEYPDQKVKIKLEKKKDHLNIEVESTGAESFTWPKVEAENYTLPLWEGKQIPSNDENWKKFLKDDAYSFAESFSMKFFALNGSKYSIVYIATNMFNNELKFHSDPKIGFDFTHEFPSINKNKTYGFQLYVTNNDAVSIAKLYKDDIVRKGEFKTLQEKARKNKEIEKLYGAAHFYFWNQNGLLENNINWPKLREQINSPLFSHIKELIQKNSSEPGELNVLDQVSKQDFIDKYQKNVILRYINEVLSMKEFYKEDIFQNVNQEASVLLKKGVGHLTNTELYSLNKHLLKSLLGDAVEEVSKWGNADGTDILKEMKEAGIEKAWIGLPNWEQGFMQPNFVTKAKEMGYLVGPYDSYHSIHEKSDKNWNTASFNDPSLYEEATVTKKNGEKVQGFLGRGRKLNPTLSLPSVKERMNDILQNGPKYNSWFIDCDATGEIYDDYSAKHITTQEQDLKARLKRMDYIAQEKGMVVGSEGGNDFASSTIAFAHGIETPVIKWDDEDMRKNKTSPYYVGGYWSPNQNVPEKYAKQVPLKEEYKQVYLNPVYSVPLYKLVYNDSVITTHHWEWGSLKAKDEVGNRMLSELLYNVPPLYHLDEVEWNKHKKEITEHLKVWNEVHEKAVKEEMTNFAYLSEDKLVQSVSYGKDIKIIVNFSNEDMEVEKTKIKAKSAYIDNQGKKSVYTPFEK"]}, "id": "<unknown id>"}, {"location": "[3030125:3030335](-)", "type": "CDS", "qualifiers": {"locus_tag": ["ctg1_3080"], "transl_table": ["11"], "translation": ["MNKESPEEKRERMRQSELKSNPTGSLRDGLNRAETGSPVDIAGGMNWKGTGIIILVLLLGYIVYTYFFS"]}, "id": "<unknown id>"}, {"location": "[3030466:3031360](-)", "type": "CDS", "qualifiers": {"locus_tag": ["ctg1_3081"], "transl_table": ["11"], "translation": ["VIPFSVRVPASTANVGPGFDSVGIALSLYLGVVVKEKADKWQVIHSFEESIPTDDKNLIVSTACKVCPSISPHIIEVTSNIPLTRGLGSSASAIVAGIELANQLGNLNLTADQKVQIATNFEGHPDNVAASILGGTVIGALDGKDVSVVRIESKELGVISLIPNAELNTDESRSVLPKMFPFHEAVKASAISNVLVAALCQKRWEVVGEMMERDHFHEPYRLELVPLLPSIRKCAKEFGAYGTALSGAGPSIFILTPYEKRQEIAEQLARVFTDMKVCELEIDHKGIIVNKEEHIGS"]}, "id": "<unknown id>"}, {"location": "[3031356:3032415](-)", "type": "CDS", "qualifiers": {"locus_tag": ["ctg1_3082"], "transl_table": ["11"], "translation": ["MYKGLLKQYASYLPVNENTPDVSLMEGNTPLIPLLNISKQLGIQLYGKYEGANPTGSFKDRGMVMAVAKAKEEGSEAIICASTGNTSASAAAYAARLGMKCIIVIPEGKIAHGKLAQAVAYGAEIISIEGNFDDALKAVRNIAAEEPITLVNSVNPYRIEGQKTAAFEICDQLQNAPDVLAIPVGNAGNITAYWKGFCEYEKEKGYKKPRIHGFEAEGAAAIVKGHVIEEPETIATAIRIGNPASWAYAVEAAEQSRGEIDMVSDEEILHAYRLLAKTEGVFAEPGSNASLAGVIKHVQSGKIKKGETVVAVLTGNGLKDPDIAISSNQLDIASVSNDIEQIKDHIKGVIMS"]}, "id": "<unknown id>"}, {"location": "[3032407:3033703](-)", "type": "CDS", "qualifiers": {"locus_tag": ["ctg1_3083"], "transl_table": ["11"], "translation": ["MNNVINVGVLGLGTVGSGVVHILKEHYKKIALDTGYEVKVKTVVVRDLEKERDVCIDGIAVTSHADEVLNDSNIDIVVEVMGGIEEAKQHIVKALRNKKHVVTANKDLMAVYGAELLQLANDNDCDLCYEASVAGGIPVLRGLTDGLASDQIEKIMGIVNGTTNYMLTKMSQNGWSYEEALQEAQKLGFAESDPTADVDGLDAARKVAILANLGFSMNVSLDDVQVRGIRKVEKEDLQMAEKLGFTMKLIGKAEKQGPAIHLSVEPTLLPSQHPLSNVNNEFNAVYVHGQAVGEVMFYGPGAGKLPTGSAVVSDIISIVKNMNQVPKNKSALKEPVPYELQGDEEVVSKYFLRISLQDEPGMLQKITECFVNYSVSLKEVIQLPLNRELAEVVVVTHRTSKYQFERVLEAIEAVASEINSYYIIEEEKQYV"]}, "id": "<unknown id>"}, {"location": "[3034815:3035439](-)", "type": "CDS", "qualifiers": {"locus_tag": ["ctg1_3084"], "transl_table": ["11"], "translation": ["MEIKSIISTEEELRKILGKPSERALKKVISSLDHHCVDFLSKSPFLVLSTANKLGECDASPRGDAPGFVYVLNNNKIIIPERPGNRRIDSILNIISNPRVGLIFFIPGLGETLRINGRAYITNDEEILKEMQANGRNPLLGIVVEIEECYIHCAKAFIRSKMWDPESWLHKKELPSAAKMLLEHAKVNASEEDVARSLEESYTKRLY"]}, "id": "<unknown id>"}, {"location": "[3035535:3036144](+)", "type": "CDS", "qualifiers": {"locus_tag": ["ctg1_3085"], "transl_table": ["11"], "translation": ["MTEWLTIFDSERNTLGKKLRDEVHRDGDWHETFHCWFVEKDAKDIFLYFQLRSKNKKEAPLIWDITSAGHIMHDEDVQIGGLREIEEELGLSFQTTDLVYKGIFKIDYEISNLTDREFCHMYFHNVINPLPFAPGEEVDDVMKVHATSFLQLLNGEISSFTATSVLSNKPITITFDDIYPYDLAYYEFVVEQGKDLLENNSL"]}, "id": "<unknown id>"}, {"location": "[3036191:3036533](-)", "type": "CDS", "qualifiers": {"locus_tag": ["ctg1_3086"], "transl_table": ["11"], "translation": ["LIYALVNIGISILISIIFIFAAIILQKNPPTDINAAYGYRTKRSMKNKELWGAGNRYSAEVMKQNGFIMMLIGSVISILFRYSHTTLAIMIFMLVLIIRLFIRVEKRLKALEQ"]}, "id": "<unknown id>"}, {"location": "[3036600:3037428](-)", "type": "CDS", "qualifiers": {"locus_tag": ["ctg1_3087"], "transl_table": ["11"], "translation": ["MYYFYSPQMFAPYHWGLERDVSYAYMPYDSFYYGDYISSLPYVYTPQNYEVQMKADDRGSWTPFSWVEKYAYAFSGPYNKAEVALTFDDGPDLEFTPKILDKLKQHNVKATFFLLGENAEKFPNVVKRIANEGHVIGNHTYSHPNLAKVNEDEYRNQIIKTEEILNRLAGYAPKFIRPPYGEILENQLKWATEQNFMIVQWSVDTVDWKGVSADTITNNVLGNSFPGSVILQHSTPGGHLQGSVDALDKIIPQLKTKGARFVTLPSMFQTSKERK"]}, "id": "<unknown id>"}, {"location": "[3037546:3038419](-)", "type": "CDS", "qualifiers": {"locus_tag": ["ctg1_3088"], "transl_table": ["11"], "translation": ["MRTEKEMLDLIINTAIEDERIRAVIMNGSRVNPNVKRDCFQDYDIMYVVNDIQSFTSNHNWIHRFGEIMIVQMPEEMSLVPPDEDGKFPYLMQFMDGNRIDLTLVPVELIKKFVGQDSLSKLLLDKDNCLEEFPPASDKDYLVKKPTEKEFLDCCNEFWWCSTNIAKGLWREELSYAKGMLEGPVRDMFIVMLEWYIGMKTDFTVNTGKFGKHFEQYIEEDMWEQFKRTFSNAEYENIWDSFFVMGDLFREVANEIANTYEYQYPQDDDDKVTNYLKHVKALPKDSTSIY"]}, "id": "<unknown id>"}, {"location": "[3038706:3039426](-)", "type": "CDS", "qualifiers": {"locus_tag": ["ctg1_3089"], "transl_table": ["11"], "translation": ["LAELLQGKNALITGAGRGIGRAVAIALAKEGVNVGLLARSEENLKAVAKEVEAEGVKAVIATADVSSYEEVTTAIETLKNGLGSIDILINNAGISKFGKFLELDVADWEKIIQVNLMGVYYATRAALPSMIEQQSGDIINISSTAGQKGAPVTSAYSASKFGVLGLTESLAMEVRKHNIRVTALTPSTVATDMAVDLGLTDGNPDKVMQAEDIAEFIVAQLKLNKRTFIKSAGLWSTNP"]}, "id": "<unknown id>"}, {"location": "[3039714:3040788](-)", "type": "CDS", "qualifiers": {"locus_tag": ["ctg1_3090"], "transl_table": ["11"], "translation": ["MRKRKRMSKLKMLKVFGAVLALFSFLTIIWSIAFYVATSILNAFDVNVSPFVAFLISDMVGFVFIILIWTLIGILMRPKREAMIWTIIEPIQKIAKGDFSVKIRNEEKYDGEIGVLVKSINDMTDELNAMEKMRQEFVSNVSHEIQSPLTSIKGFARALQDDNLSEEKRKHYLTIIETETTRLSKLSQNLLKLTLLESEEYIPERVSYRLDQQLKQIVLNSEPLWAEKEIELELDLEKVHVIADQESMSQVWINLIHNSIKFTPSGGTITIQLKEHETVVEVRIRDSGIGISEEQKQHIFERFYKADSSRNRAYGGSGLGLAIVKKVLDLHHGEIKVESEEGKGTEFIVRMPNHEEK"]}, "id": "<unknown id>"}, {"location": "[3040784:3041462](-)", "type": "CDS", "qualifiers": {"locus_tag": ["ctg1_3091"], "transl_table": ["11"], "translation": ["LIPKILIVDDDPHIRELVSVFLEREGFQTYEAIDGVDALQKMDDVKVDMVILDIMMPNMDGFDVCFELRKYYDIPVLMLTAKGETSQKVKGFHLGTDDYLVKPFDPIELVVRVKALLKRYQITVSQSIQVGNVLLNRKTFEVTSGEQTVTLPLKEFELLFTLGSKSGRTCSREQLIEEIWGYDFEGNERTLDVHINRLREKFQEEQSKFSIKTIRGLGYRLEVSK"]}, "id": "<unknown id>"}, {"location": "[3041547:3043308](-)", "type": "CDS", "qualifiers": {"locus_tag": ["ctg1_3092"], "transl_table": ["11"], "translation": ["MEVRNEIKKKGSWRQFLRLIQDTNPPKGILVFALLMSLLSTGASLFIPMLTKGLVDNFSLSSISAGQIVGLVAFFVMQTIAAGLSIYLLNYIGQKIVAGLRERLWKKVLILPVSYYDQNRTGDTISRMTNDTGVVKTLISEHLSNLLTGGISIVGSLIVLFVLDWKMTALLLTVIPLSVLILVPLGRKMYKISKALQDETASFTSVLTQVLSEIRLVKSSNTEKREYETGNTGIQKLLQFGLKEGKVQALISPVMSFVLMALLVIIVGYGGMRVSSGALTTGELVAFILYLVQIVMPMSQLSMFFTQFQKAIGATERISTILEYEVEDHETGVKVTNAKQPIVLENVHFEYNEEEQVLKNIDFTIESGKVTAIVGPSGSGKTTLFSLLERFYEPTSGAIKLGEESITSYSLESWRRQIGYVSQDSPLIDGTIRDNICYGVEGEVTDEEIEKVAAMAYVDAFIHDLPNGYATEVGERGVKLSGGQRQRIAIARALLRNPQILMLDEATSSLDSKSESVVQKALNNLMKGRTTLVIAHRLSTVVDADKIVFIEKGNLTGSGTHDELLQTHDMYREFATQQLKIKEGAL"]}, "id": "<unknown id>"}, {"location": "[3043548:3044313](+)", "type": "CDS", "qualifiers": {"locus_tag": ["ctg1_3093"], "transl_table": ["11"], "translation": ["LQTNIHSEKETIIFIHGLVGNRRAFKKEQKRFSASYNIITYDLLGHGDDKGEAIDFSLQRLVDQLLNLYEQEGIKKAHICALSYGCYISTIFAQMHPEKVLSICHIGGHYNNPSRLYNVFQNFWEKRGDEYSKWLSQYANTIFPSGILKANPFAVISRNIYYRFGLQLHSSIIAQSLRHRLEFDLKSKLKSLPHPILWVMGEHDHLYKSCLFDLKSILPNVLYKEIPLAGHAANLFRPNYFHDLYDRFLNGKLK"]}, "id": "<unknown id>"}, {"location": "[3044412:3045699](-)", "type": "CDS", "qualifiers": {"locus_tag": ["ctg1_3094"], "transl_table": ["11"], "translation": ["MKKVIAGLAAASVAGVAVPGMDSAHAQVSNEALKEINGQTQTQTQTTVTETKTVETTSELKYTVTADVLNVRSGAGTGHNVISKVKSGQVLQVVGQENGWFKVNVNGQTGYVSGDFVTTGGKTGTTVQQGTGTYTVNVSSLNVRTGPSTSHTVLGSVNKGKTVQVVGEVQDWFKINFNGGTGYVSKDFVTKGGSAVSNETQQPTTNNNTTTVQTGGSYVVNTGALKVRTGPATYNAVIGGVTNGKVLNVTGAENGWYKINHNGRTGYVSADFVKFVKGGVNNVTNNNNVTNNVQQPGKDVQKPTTGGDTSSIAGFARSLNGSPYRTAGTTPAGFDCSGFIHYVLNQTGHKGARQTVAGYWSSKTKTSNPQPGDLVYFQNTYKSGPSHMGVYLGNGQFISAETDATGVRISSVSNSYWSKHLLGYTKAY"]}, "id": "<unknown id>"}, {"location": "[3046440:3046611](+)", "type": "CDS", "qualifiers": {"locus_tag": ["ctg1_3095"], "transl_table": ["11"], "translation": ["VRNIIDDPIQKNIELYYAFIQFVSMITLQKVSAIETRKNELKNQMKNAGQKNPYYV"]}, "id": "<unknown id>"}, {"location": "[3046650:3047253](-)", "type": "CDS", "qualifiers": {"locus_tag": ["ctg1_3096"], "transl_table": ["11"], "translation": ["MMAKDFYSAIEDRRSIYAISKEQVVSDEKIQEVIYHAVKHTPSAFNSQSARVVVLLGEQHDKLWDITKETLRKIVPENNFAPTEEKMNAFKSGYGTVLYFEDSEVVESLQANFALYKDNFPTWSQQSSGMLQFAIWTALEIEGFGATLQHYNPLIDEEVRKEWDVPENWKLIAQMPFGKPVVHAGEKEFQPLEDRVKIYK"]}, "id": "<unknown id>"}, {"location": "[3047499:3048453](-)", "type": "CDS", "qualifiers": {"locus_tag": ["ctg1_3097"], "transl_table": ["11"], "translation": ["MNRLKWGRMTVLLVIILGICWFLFQGNQKSIANVEGQPLQVAELPKAGFTEKVVPPKYIPPEINAKAAMIIDASDGDIIYQYNENEAFAPASMSKMMTAYLLLESIHNGKVRWEDPVKMSAKAAQTEGARIPVQVNDTLTVKDLYHALMIESANNSAVALAEHMAKSEKDFVQLMDAKAKQLKMSEHAKFANASGLQEPDGSETKMTAADVAQLAYHLIKDYPEILEVTHLRQSQLAFNNINVISTNDMLNKNNKSLYIEGMDGLKTGFTDSAGYCFTGTAKQGDNRIITVVMGTSSKTKRFTETNKLMSYAFGLVN"]}, "id": "<unknown id>"}, {"location": "[3048712:3049714](+)", "type": "CDS", "qualifiers": {"locus_tag": ["ctg1_3098"], "transl_table": ["11"], "translation": ["MLLPKSLKYGDTIGIYSPSSPVTYTSPKRFERAKSYLQQKGFHILEGSLTGRYDFYRSGSIQERAEELNVLIRNPNVSCIMSTIGGMNSNSILPYIDYDAFLKNPKIMIGYSDATALLLGIYAKTGIPTFYGPALVPSFGEFEPFVDCTYKYFSETLLHDHSLPYHIKQPLFWSDEFINWEEKTKEKELRPNDWISVIDGKATGRIIGGNLNTIQGILGSPYMPHIQKGDILFIEDSSKDAATIERSFSLLKINGVFDKISGIILGKHEQFDDCGTNRKPFEILLEVLQNQRIPFLADFDCCHTHPMITIPIGVQVELDAKNKSIHIVEPWKK"]}, "id": "<unknown id>"}, {"location": "[3049857:3050199](+)", "type": "CDS", "qualifiers": {"locus_tag": ["ctg1_3099"], "transl_table": ["11"], "translation": ["MKPTIKNYVFLHVAFLIYSIIMVYMKWAAKFPIASISFFVAYFGLVILLFGYAILWQQVIKHFEISKAYSHRGIIILWSMLWSVFLFGDTIQWNHLLGAAIIIVGIVVVTKDE"]}, "id": "<unknown id>"}, {"location": "[3050191:3050530](+)", "type": "CDS", "qualifiers": {"locus_tag": ["ctg1_3100"], "transl_table": ["11"], "translation": ["MNSYMLLFIFGIILANYSQILLKKATLQQYDSRIKEYVNPYVIIGYSLFVINAGLNVIAMKGMALKQASALESLSYIIILIFGWYFLGEKITKRKLIGNMIIIVGVIVYCIQ"]}, "id": "<unknown id>"}, {"location": "[3050565:3051012](-)", "type": "CDS", "qualifiers": {"locus_tag": ["ctg1_3101"], "transl_table": ["11"], "translation": ["MKIKSIVLVFIVSIGLMGCSIVEEGKNSIDYAQKATDYVNEISAFANDAPALAEKAVNDSEARKELETKLSEIKQDIPAFNELTPPDVAKDLHQQIVGYNEKLNTLIDTAKTKIEEGKVDVEQFKSSELMQTVDQVRDLKDKVQNLGQ"]}, "id": "<unknown id>"}, {"location": "[3051102:3051324](-)", "type": "CDS", "qualifiers": {"locus_tag": ["ctg1_3102"], "transl_table": ["11"], "translation": ["MFDEDGIVLIMEPADERNLRRFIFSVPKSVYEKKGLTLHYGTAIGQGYMDIIEDIISVHIEIDVVTIIGHVRG"]}, "id": "<unknown id>"}, {"location": "[3051508:3052075](-)", "type": "CDS", "qualifiers": {"locus_tag": ["ctg1_3103"], "transl_table": ["11"], "translation": ["MNSFYSQEELKEIGFLSVGKNVLVSKKASIYNPSAISVGNHVRIDDFCILSGKITIGSYSHISAYTALYGGEVGIEMHDFANISAKTIVYAVLDDFSGNTLMGPTVPNQYRNVKAEKVILKKHVIIGANSIIFPNVIVGEGTAVGAMSMVKESLDDWYIYAGVPVRKVKPRQKKMLELEIDFFKSIYS"]}, "id": "<unknown id>"}, {"location": "[3052067:3053198](-)", "type": "CDS", "qualifiers": {"locus_tag": ["ctg1_3104"], "transl_table": ["11"], "translation": ["MESIPFLRASTVPVSEYLDELKEIDTSHIYTNYGPINQRFEETIMSSFFQNRGAVTTVANATLGLMAAIQLKKRRKGKYALMPSFTFPATALAAIWCGLEPYFIDISIDDWYMDKTVLLHKIEELKEEVAIVVPYATFGSWMNLEEYEELEKKGIPVVVDAAPGFGLMNGGMHYGQDFSGMIVYSFHATKPFGIGEGGLIYSKNEEDIQRIKRMGNFGFDRNRECTMMGFNCKMSEYAAAIGIATIKKWDQKLKERTRISEWYKQLLQNTGLMKKGWKVQKTEAVIHQFMPIICPEEVRNIQVIEELKKQKIEARLYFSPSCHQQVLFKNYKSTDLTKTNKIAKRIVSLPLWEGMTKELVEQIVICLEQKVVSVDE"]}, "id": "<unknown id>"}, {"location": "[3053217:3055779](-)", "type": "CDS", "qualifiers": {"locus_tag": ["ctg1_3105"], "transl_table": ["11"], "translation": ["MRTRIERTEEVVEQLPLVSVLIPTYNRPRYFEKALCSVLEQTYPNIEIIVGDDSTNDETEKVLQKYLCDHSNIIYIKNRSTLGQFENALMLFNEANGEYINFLMDDDVFHVNKIEKMMKYFFDDLDNEIKLVTSHRQVIDDKGKELRHIYSTVRLFEEDTIIAGTELGNKVIVDQKNYIGEPTTVLFRKNDLQEPFGIFDKRRYLCNVDIASWLSLLSKGKAVYIAETLSYFRLHPDQQLNESNKMMDGLEDFSHSIIAGEQYGFLSTEKELDKAITNFLDYARRIVPSSILYTLDYYQKIRAKKINIEKKKQHINNNSSLPKVSILIPAYNRPYYLELALNSALNQTYENIEIIISDDSTNDEVNAMIQPYLREYECITYVKNETPLVAENFNKCVELANGDYINFLLDDDLFHHEKIERMMKYFLTLENISFVTSYRELIDENGEILPPSTLNMKIAKETTLFEGKELGNYMLKNLKNVVGEPTTVLFNRNLFDGKFGYFKGKAYSAINDIATWLDMMRKGKVVYIHEPLSYFRQHSGQNQKQMHFILMTIEEWIELIIDAYNSGFLSSESEYKESLSYCLENAGFIVKDAVRNGELDQIYNEKIKKGLNKLVAHMFEKECCYCQYCNQQFEKFSPWPAHYDFPKYKFEMWNKDTGICPVCNSMDRERLYRAYIETETDLLNRKYTMLHIAPEAKLRDWFNEYKNITYVCGDLEPKDPLMKEIDVTRITYDSNTFDVIVCSHVLEHVPDDDKAMRELYRVLKPNGWGIIQVPIVMNVDFIIENELIVTPQLRKLAFGQEDHVRIYNQSGFIQRLMNAGFKVELYNIAEKQGMKSARKFGLSETDMLYIVRK"]}, "id": "<unknown id>"}, {"location": "[3055886:3057035](-)", "type": "CDS", "qualifiers": {"locus_tag": ["ctg1_3106"], "transl_table": ["11"], "translation": ["MKEQYKIIVLSDELSGDRIRNTLDKNKCKTIVHVVDVSDVVRLESSFQYIVIWRGDAEKLTNDLINRGVQSSKIINLTKYMYEWKDKLISIYQINPDLMSLYISMKKAKSDPTYELFATGLSYPHCGISTELLSKKSIKLTLPSQDLYYDYLIASQLLSNNHSFQYCLIGIAYFSFYFDMSLSSESYRIHKVYYPLFQDGHHTVVHSPLPTDGFSHLNTPKPLLSIFNLHFEYILLDELKDESLILPWINAEWNTTPLHIPFEEHGKIRAASHAKLAYPQTLVENKIIFKKYLELLLKNDIKPLIVVFPVTSHYFNCSSKKLKEDFYKVINDFQTQYSFQIIDLFDSPLFCDDDFYDSDHMNKKGANKMSALLNMFIQERKV"]}, "id": "<unknown id>"}, {"location": "[3057168:3058893](-)", "type": "CDS", "qualifiers": {"locus_tag": ["ctg1_3107"], "transl_table": ["11"], "translation": ["MSNWVKPYIKQNKGRMTLTIFLGLLGVSSGAMLLFISGYLISKSALRPENVMAVYVPIVATRAFSIGQAVFHYIERLVGHDVVLRILEKMRTRLYRIVEPQALFFRSRFQTGDMLGVLSEDIEHLQNLYLRTIFPSILALVVYSIFVLVIGAFDFVFALIVGCMLAIIVFLLPFVSLLLMKKHHVTLKQGRNRLYQQLTDAVFGLSDWQASGRKDEFINEYVKQNDQLLKIEKRVKRWYHIRDSIIQLVVGIVVISMIIWTGNEAASEQIAPTVIAAFVLMTLSVTNALIPIADAIDRIPSYVESTHRLNGVESDSVLHDETDLHGEKDYIEPKHVDIELNHVSYSYPDSNEIVLKDVSLQIKAGKKIAILGRSGTGKSTLLKLLTGALSPVNGQVVLNGERAHTNLLSKYISVLNQKPHLFDTTIGNNVRIGKPEATDEEIWKALEKAQLASHVTSLPDGLQTKMHEMGKRFSGGERQRVAFARTLMQETPIIVLDEPTIGLDPKTELSLIETMFSATEEKTVIWITHHLVGIEHVDEVIFLDRGQIVMQGSHKQLLKENEKYRKLYELDKGI"]}, "id": "<unknown id>"}, {"location": "[3058889:3060611](-)", "type": "CDS", "qualifiers": {"locus_tag": ["ctg1_3108"], "transl_table": ["11"], "translation": ["MKRKRGLPSYPGSRILYVALTIISILEAFSIIAQTIFLARAITFLFHGETVQTILSEIVYFGIAFAARHIVVRTSQILVERFAEKTGSLLRKQLVEAYFTLGPRYVQTVGTGHLVTLSIEGIEKFKTYIELTIPKMIRSSIVPGLIVLYVFTLDIESGIILVVTIPIVIIFMILLGLAAQKMADSQYEIYRVLSNHFVDTLKGLETLKYLGKSEQHEGKIEKVSKRYRKATMRTLRVAFLSSFALDFFTSLSIAFVAVGLGIRLIDGTIILLPALTILILAPEYFLPIKQVGANYHATLDGQIAMEQIEEILQQQKGIQKKDLNEDIVWNASSSLKLQDIKVNNTESEKAILEGINFTWEGNGAIGVIGESGAGKSTLIDVLAGFLTPSAGKMIVNGVEIDGSTREDWQKNIAYIPQQPYIFPLSLKDNIRFYETNATDEEVERVINEVGLRSLVTSLPNGMHERIGEGGRMLSGGQEQRVAMARALLSKKPIILLDEPTAHLDIETEFEIKQAMLRLFNGKLVFLATHRLHWMKQMDHILILNKGEMKESGTYEELLENETLHFHREERGEK"]}, "id": "<unknown id>"}, {"location": "[3060610:3061627](-)", "type": "CDS", "qualifiers": {"locus_tag": ["ctg1_3109"], "transl_table": ["11"], "translation": ["MLSLNELWFLVIAILFVGFFVLEGFDFGVGMVSRFLGKNDFEKRVYLNTIGPFWHANEVWLVCAGGAMFAAFPHWYATLFSGFYIPFVFMLLALILRGVSFKFRAKIDNHKWKSAWDWGMFIGSMLPPILWGVAIANFMVGVPIDESKNVVGGFLQLLHPFALLGGVMFLLLCIVHGLQFLTIRTTGKLRERARIAAIKIAPFSLITLLVFAGVGLWKTDIFTAHGTEWIMVPIGAFVALLVSTLLNKRRRDGWAFFMTSLTIILLSASVFIGMFPRVMISSLGAMNDLTIYNAASGAYALKLMTYFAIAILPFVIGSQIWSYYVFRQPVKSDNDLEY"]}, "id": "<unknown id>"}, {"location": "[3061613:3063017](-)", "type": "CDS", "qualifiers": {"locus_tag": ["ctg1_3110"], "transl_table": ["11"], "translation": ["METLELARIQFASTTIFHYFFVPLSIGLAFIIAIMQTLYVVKGQEVYKKMAKFWTQLFLINFAVGVVTGILQEFQFGMNWSTYSRFVGDVFGPSLAIEGLLAFFIESTFLGLWVFGEDKLPKRIHLMCIWLLSIGTMLSAFWILTASAFMQSPVGYEMAADGRAQMNDFLAIIQNPQLWVQFPHTITAAIATGAFFIAGVSAWKITKGQETVVFKKSFRISIIVGTITTALVLFFGHAQAQQLIKTHPMKMAAAEALWNTSEDPAPFTVFSKIDTEKKENSFEIQIPYMLSLLSYDKFSGQVEGMNQIQKQYEEKYGPGDYIPPVHTMFWSFRAMVMSGTFMLLLGAYGWFLSRKDRLAEKTWYLKLMVYAISLPFIGNTVGWIMTEMGRQPWVVFGVMKTEDAVSPNVTFGEVLFSLISFTSMYLIMGGICVYLFVRTIKGHKNKKTKKDYQSHDPFDKEEEYVIS"]}, "id": "<unknown id>"}, {"location": "[3063610:3064669](-)", "type": "CDS", "qualifiers": {"locus_tag": ["ctg1_3111"], "transl_table": ["11"], "translation": ["MMEKYRMDTSKGMEFGLYSIGDHVLNPHNGEKISTEQRIHELIETAKLADEAGLDVFAVGESHQTHFTTQAHTVILGAIAQATKNIKIASSATIISTSDPVRVYEDFATIDLISNGRAEIVAGRGSRIGGYSLLGYDVNDYEELFEEKMDLLLKINNEEHVTWNGQFRAPLAHASVIPRAKNNNLPIWRAVGGPPASAIKAGRAGVPMMITTLGGPAINFKGSVDAYREAAAQSGFNPTSLPVATTSLFYTAKNSQDALSEYYPHINAGMLTLRGGGYPKQQFTNAIDYRDALMVGSPQQIIEKMLYQYELFGQQRFMAQIDFGGVSFDKIEKNIEFIATEILPAVRKHTAK"]}, "id": "<unknown id>"}, {"location": "[3064786:3065230](-)", "type": "CDS", "qualifiers": {"locus_tag": ["ctg1_3112"], "transl_table": ["11"], "translation": ["MRDNTIGSLIWLRLIRFTNQSNQMSNEFLKRFDLTTAQFDVLLQIRTYQPLTQMELAEKVTVTQGGISRMLTRLEKEGYIVRKQDWKTKTISLTEQGEAALERALPEQLAFQSSFFDDVLNEEEQKILYELMTKVHKHSEKKELPQE"]}, "id": "<unknown id>"}, {"location": "[3065383:3066115](-)", "type": "CDS", "qualifiers": {"locus_tag": ["ctg1_3113"], "transl_table": ["11"], "translation": ["MPFVKIYYPENILNEEELEKMGECIHLSLIEHFNIPENDYFQMFLPYQQNKFLYNPYYLLERGEKRTENMIYVSITCGPGRTVQQKKDLYQSVSLKITEYSDVKTSDIFITINETAAENWSFGQGIAQMVKIKGEKMKNELIEVHIKKKMREMAPAFAHYSEKILFEEVWRDATLTLRERSLCTVSALISLGNTEQLPFHLKLAKQNGIKENELVALITHMAFYVGWPKAMSALNIVMNEMKS"]}, "id": "<unknown id>"}, {"location": "[3066157:3066706](-)", "type": "CDS", "qualifiers": {"locus_tag": ["ctg1_3114"], "transl_table": ["11"], "translation": ["MIGMQYKVILPKDYDMEIIKKRVKDNGYKTDGFQALNFKAYLITETEKDGDFYNCYAPLYIWNGHEGMNKFIFEGYYDNILQSFGWQQIHIGVPLVVNLSDGFKKSRYVVEYAGSISQSKTLIGTQLNTMNENVQNNEKCLGNIIVYNPDKWGYSRFEFYEEKPEIVVNKGVTVYEILHISR"]}, "id": "<unknown id>"}, {"location": "[3066826:3067615](+)", "type": "CDS", "qualifiers": {"locus_tag": ["ctg1_3115"], "transl_table": ["11"], "translation": ["LEINDLIIFKTVASEGSISKAAKELGYVQPNVTERIKKLEQELETPLLHRDNKGVSLLPAGDILLDYTNKILTLLEEVKDEIKTSGSSYIIATSQSILTNYLSKRIEENFRNYQIYVESSSHLQKLLQQQKVDMVITYEDYPDASFKKVFTTSISVGLLKAKEKCTIDYSKEIFFVSNDKKCPFRNKTIQFLKENNLSRRQLQQLDSYSLMEEFIQDGKGIAFLPIKNDKLVPIEDVPVEKLAVHFFTNQNSFKQIPDELFG"]}, "id": "<unknown id>"}, {"location": "[3067676:3068630](-)", "type": "CDS", "qualifiers": {"locus_tag": ["ctg1_3116"], "transl_table": ["11"], "translation": ["MLICLSGFPFVNDSRSLLILFTQIFIFAIFAMSFDVLLGYTGIVSFGHCMFFGIGAYGVALLFDRQGVSITNFLIGIVAAIIVSAIVSYIIGLLSLRLKSHFYAMLTLAISQLFFVLAEKWRGLTHGGDGFTFGVPDVFRDRFTFYYVTLICLLIIFVLLRLFTKSSIGKVLKAISQNEQRVEALGYKVLHYKIIASIVAGVVAAISGGLFVITLRFVNTTVFSIEMTLNALLMTMIGGVGTLIGAIAGAGIIESLKYYLSELATEYPIFERWTIILGLLYIIVLLVFPKGLVGTVKGLKNMKRNKKEKSAEVEQNV"]}, "id": "<unknown id>"}, {"location": "[3068679:3069540](-)", "type": "CDS", "qualifiers": {"locus_tag": ["ctg1_3117"], "transl_table": ["11"], "translation": ["MDVLINLFVNGISTGMLIFLLASGLSLIFGLMSVLNFAHGGLFAWGAFTGVWLFNMTGSYILALVGAVAMGMFLGFILERFLIRPVYGNHVRQLLVTLGGMLVLSECIKIFWGPNPISAKLPLWLQGSFTFGGIILIKYRLFVILIGIIIYIALLLLLKKTKIGLMIRAGVMDKEMVQALGINVKAIFSFVFLLGAGMAALGGFLLAPYSGVIFAEMGMQYAILAFIVVIIGGLGSVQGSAIASLIVGLAGAFTAYFIPDLSLAINMLMLLFFLIVKPTGLVGEKG"]}, "id": "<unknown id>"}, {"location": "[3069561:3070263](-)", "type": "CDS", "qualifiers": {"locus_tag": ["ctg1_3118"], "transl_table": ["11"], "translation": ["VALLQVNNIETYLDQFHILQGVSLAVEKGTITVLFGRNGAGKTTTLRSVMGFHRIADGEIYYDSAKVSGLPTHLISRKGIGYVPENQGIFHDLTVEETFALARGKGEEVEGKIEWMLELFPDLKQFWNKKSGLLSGGQKQMLAISRAFINSDGLLLIDEPSKGLSPIMVEKLMVAILKMKEKTTVLLVEQNFMMASQIGDYFYIMDNGRIVHNGFMNELKKDKEMCHKYLGIS"]}, "id": "<unknown id>"}, {"location": "[3070240:3071014](-)", "type": "CDS", "qualifiers": {"locus_tag": ["ctg1_3119"], "transl_table": ["11"], "translation": ["VTHLLETKNLSVSFGEHHVIKDVNLTVQKGKLISIIGPNGAGKTTLFNLLSGQILPTTGEVYFKGQDITKLSISDRTRLGIGRSFQLTNIFPELTVLENVRLSVQSFVQDYYSFFPSSAKLKQQVGEARRFLKTVLLHEKENVLAKDLAHGEKRKLELAMLLALKTDVLLLDEPTAGISVEEVPAILQVIENIKKHPESTIVLIEHKMDMILGLSDHLIVLFHGELLAEGLPEEIMKDERVQSAYLGGLYSGTITSE"]}, "id": "<unknown id>"}, {"location": "[3071103:3072321](-)", "type": "CDS", "qualifiers": {"locus_tag": ["ctg1_3120"], "transl_table": ["11"], "translation": ["MSMKKRKWLKTMFTGCVLGSLLITAACSGKKTSTEDEKTIKVGVLASLTGPLESYGKQTVNGFELGLDYATGGTGKVDGKKIKFVVEDTETKADVAVKKATKLLEEEKVDFLVGSSSSSDTLAVLPLAGEYEKIMVVEPAVADSITGKNWNKYIFRTGRSSSQDAIAGAAAIAKKDVKIATFAPDNAFGREGIAAFKAGAKKLGANIVNEQYADTNSTDFTANIQNIISSKPDYLFIVWAGANSPWKQLKDMNVEAQGIKISTGAPDIPALKTMDALVGMQGFSVYYHTLPKNKVNDWLVEEHKKRFNGAVPDLFTAGGMSAAISIVEALKKTKGDTDVDTLIKKMEGMEFDTPKGKMKFREKDHQAMQTLYSITLKKQDGVDYPVPVLERELTMKETEPPVQNK"]}, "id": "<unknown id>"}, {"location": "[3072583:3073507](-)", "type": "CDS", "qualifiers": {"locus_tag": ["ctg1_3121"], "transl_table": ["11"], "translation": ["MNKVEIHILGGFLGSGKSTLLQNLLLAEKKKNRKVAVLMNEIGEYSVDTDIIGKENVLRELLKGCICCTLKEELEIQLHSLYQQERPDVIYIETTGVAHPIEVLDACVSPILAPFLEVKSIVVVLDAVRWLNRSILSANVQQLLHEQLKFGSHILVNKADLLTDEDKNTVFEEVKAINDHAKMYETKYCNISLKDIEEAEFPNDEEHETLHVKQHLHIQTMTYQFTKPIDQDKLYEWLSNLPDSIYRVKGFVKFHGDKYPHLFQYSFGVPTLLEQDFGFPTNLVVIGEGLDKKQLAEGLEKVELNSN"]}, "id": "<unknown id>"}, {"location": "[3073613:3075050](-)", "type": "CDS", "qualifiers": {"locus_tag": ["ctg1_3122"], "transl_table": ["11"], "translation": ["MGNPLAMEEMLHIIHAGLFKKNNPKRITIAGAGISGLVAGSLLKEAGHEVTIIEANNRIGGRVYTIREPFSVGLYFNAGPMRIPDTHKLTLAYIHKFKLPLNLFINKTFADIIYTNNIQTRLNVFENDPSVLEYPVLDKEKGKTAEELMIEVLEPILNYIKKDPDKNWLIVEKKYKTYSLGSFLMEYYSDGAIDMIGVLLDMEAYMGMSLIEVLREMIFFTSTTKYYEITGGMDKLSNAFLPQLREHILMQYKVDKIIQEDNKVMLQGNHEQTLEQFTITSDFAIITIPFSALRFVEVQPYYLFSYFKKRAIRELNYIAATKIAIEFKSRFWEKAGQCGGKSITDLPIRFTYYPSYGIHTPGPAIVIASYTWADEALTWDSLPQRDRIRYALKNLAEIYGDIVYSEFVTGTSFSWSKNPYSCGAFTAFEPGQELELFPYITPPSGKVHFAGEHTTLTHGWMQGAIESGVRVAYEVNEQ"]}, "id": "<unknown id>"}, {"location": "[3075250:3076195](+)", "type": "CDS", "qualifiers": {"locus_tag": ["ctg1_3123"], "transl_table": ["11"], "translation": ["MKKGINRVVLVGTGAVGCSYAYCMINQAVAEEFVLVDVNEAKAEGEAMDLSHAVPFAPAPTRVWKGSYEDCKDADLVVITAGLPQKPGETRLDLVEKNAKIFKQIVRSIMDSGFDGIFLIATNPVDILTYVTWKESGLPKERVIGSGTTLDSARFRYMLGEYFDIGPHNIHAYIIGEHGDTELPVWSHVSVGIQKLQTLLEKDNTYNQEDLDKIFINVRDAAYHIIERKGATYYGIGMSLLRVTKAILNDENSVLTVSAYLEGQYGQKDVYIGVPAVLNRGGVREILEVELSEDEELKFDHSVQVLKETMAPVL"]}, "id": "<unknown id>"}, {"location": "[3076280:3077294](-)", "type": "CDS", "qualifiers": {"locus_tag": ["ctg1_3124"], "transl_table": ["11"], "translation": ["MNEVKSFFRSRGFQRFLVLIIVALVLYALKSMINLILITFILTFLMDRFQRFISRKLKVNRKIVIACLYIILVSFIGTTLYKYLPVLTIQISQLIYQFKLFFQNPPDNEIVKYALSTINGMEVSKYIEQGVDVIYQSIANIGKVSLQILLSLILSLFFLLEKERIITFTSKFKDSKLKIFYEEIAYFGERFARSFGKVIEAQFLIAVVNCILTVIALIVLGFPQLLVLAVMIFLLGLIPVAGVIISLFPLCIIAYNVGGVMYVVYILVFITVIHALESYFLNPKFMSAKTNLPIFYTFMILIFSEHFLGIWGLIIGIPIFIFLLDVLDINNEDATKK"]}, "id": "<unknown id>"}, {"location": "[3077475:3079086](-)", "type": "CDS", "qualifiers": {"locus_tag": ["ctg1_3125"], "transl_table": ["11"], "translation": ["MKKWVKVTLSITGGIVLLACAGGYYVYKNYFPKESERIVYDKERVLQPIHNQLKGINIENVKIKEKEVVNATVDELQKMIDDGKLSYEELTSIYLFRIQEHDQNGITLNSVTEINPNAMEEARKLDQERGRNKNSNLYGIPVVVKDNVQTEKVMPTSAGTYVLKDWIADQDATIVKQLKEEGAFVLGKANMSEWANYLSFTMPSGYSGKKGQNLNPYGPITFDTSGSSSGSATVVAADFAPLAIGTETTGSIVAPAAQQSVVGLRPSLGMVSRTGIIPLVETLDTAGPMARTVKDAATLFNAMIGYDEKDVMTEKMKDKERIDYTKDLSIDGLKGKKIGLLFSVDQQDENRKAVAEKIRKDLQDAGAILTDNIQLSAEGVDNLQTLEYEFKHNVNDYLSQQKNVPVKSLEEIIAFNKKDSKRRIKYGQTLIEGSEKSVITKEEFENVVQTSQENARKELDRYLVEKGLDALVMINNDEVLLSAVAGYPELAVPAGYDKNGEPIGVVFVGKQFGEKELFNIGYAYEQQSKNRKLPSL"]}, "id": "<unknown id>"}, {"location": "[3079197:3079329](-)", "type": "CDS", "qualifiers": {"locus_tag": ["ctg1_3126"], "transl_table": ["11"], "translation": ["MNDEKKYTVVGTDVEEVKRLNKNSGLTYNQVKEMLAKQMQKKK"]}, "id": "<unknown id>"}, {"location": "[3079455:3080058](-)", "type": "CDS", "qualifiers": {"locus_tag": ["ctg1_3127"], "transl_table": ["11"], "translation": ["MSATTTNLKEAIVNRRSIRKVAKNDAITKDRIEEVLKTALHAPTSFNMQSGRMVVLMDGEHEKFWDIVKETLRARVPAENFEATVERLKGFHAGVGTVLFFEDQATVEKMQENAPLYKDQFPFWSHQGNAMLQHTVWMLLSAEGIGASLQHYNPIVDAEVKETWNIPAEWSLVGQMPFGEPNEQPAERTFLPTEDVVKFY"]}, "id": "<unknown id>"}, {"location": "[3080115:3080766](-)", "type": "CDS", "qualifiers": {"locus_tag": ["ctg1_3128"], "transl_table": ["11"], "translation": ["MTVKMKVYSDFICPFCFLAKGPLDEVAKEKDVEIEWMPFELRPSPYSKIDPWNEPEKLGSWDAFILPTAKKLGIDMRLPRVSPHPYTHLAFEGCQFAKERGLGNEYHHRVFTAFFQEEQNIEDIDVLTKLAVEVGLPEAEFKDALVTRKYKEKHQEAIQHAYDEANIMAVPTVMIGDEVIQGLASKETLERVIDKEIEKDKTNSFEGMQCNTDGYC"]}, "id": "<unknown id>"}, {"location": "[3080836:3081268](-)", "type": "CDS", "qualifiers": {"locus_tag": ["ctg1_3129"], "transl_table": ["11"], "translation": ["MKISSRFSIAVHILSILKNNPSSLCTSDYMAESVNTNPVVIRKIMSYLKQAGFVYVNRGPGGAGLLKDLHEITLLDVYHAVNVVEEDKLFHIHEQPNPDCPIGANIQAVLEIILIQAQSAMEEVLRNITMGQLFETLQEKMNA"]}, "id": "<unknown id>"}, {"location": "[3081388:3082258](-)", "type": "CDS", "qualifiers": {"locus_tag": ["ctg1_3130"], "transl_table": ["11"], "translation": ["MTITQLQVLIKTVELGSFTKAARVLNMTQPAVSHAISSIESELGVTILIRDKRKGLLVTDVGNRILVHIREILNGVEKIEQEVAMEKGHEVGTIRIGSFPSASAHFLPKMINLFKEKYPKLEVVLCEGTIKEVEDWLVSRVIDIGIVILPNKDMEIVPLTKGKMVAILREDHPLCKKDSITISDLENEPIILCKGGYEPPIIDMFKQANVPLRAEYVISTVTTALNMIQEGLGIAILAELSLTNLPKNVQTRELEPQVWREIALAVPSLKDSSIAVQLFIEEFQSLFAE"]}, "id": "<unknown id>"}, {"location": "[3082355:3083261](+)", "type": "CDS", "qualifiers": {"locus_tag": ["ctg1_3131"], "transl_table": ["11"], "translation": ["VTQLSRTKTAIILTFLVFMWGINWPLSKFALHYTPPVLFAGVRTLIGGFILLLFALPKYKELHLKETWHLYVISSLLNIIIFYGLQTVGLQYMPAGLFSAIVFLQPVLLGIFSWIWLEESMYGLKIFGLVLGFIGVGVISSSSLTGHISIIGILLALGCAIGWALGTVFIKKTGHRVNAIWMVTLQLIIGGLCLIGFGSEFESWSSIAWSMPFVSVLLFISFFVIAMGWLAYFTLVGAGEASKVGAYTFLIPLIAIIVSSIFLHEAITISLFIGLLFIVVSICFVNIKPKTLAVRQQVELK"]}, "id": "<unknown id>"}, {"location": "[3083639:3083924](-)", "type": "CDS", "qualifiers": {"locus_tag": ["ctg1_3132"], "transl_table": ["11"], "translation": ["MKRIKKLGTTMIATIIAMGMFSLPVSAHVTVKPATSDVGSWETYTIKVPVEKNVATTKVTLKIPSGVEFQQYEPVPGWKVEEQKDNAGKVKTVV"]}, "id": "<unknown id>"}, {"location": "[3083996:3085631](-)", "type": "CDS", "qualifiers": {"locus_tag": ["ctg1_3133"], "transl_table": ["11"], "translation": ["MRRLGTWLLLVCVLIILIPQSASAHAYVVKSNPTENETLKKAPSVVKIEFDEDIQVSSFNTLYVRDTSGKRVDLKDAHIDKKNKKLLEAGLKDNLKNGLYSIQWKVISADGHPIQGVIPFRVGLAEAETDDIQVEEMGYVPQIDMIMERGILYTSFSLFIGVLFFNLIMYKGNATSVRSRSKNIIWISLFGILISLLFNLPLQAKINADVSWLEAFNPLLLKETLQLSVFGYVWITQMVLISTLIIVTYFAVKHEKFSSFKVWSIPILLFIGLLVMKAFNSHAYGLKFKDIAVVMDFLHLLAASLWVGGLSSIILLLCKEDNKWHMYWDMIKRFSPWATGAVIVILITGLFNSTFFIPTIHSLFDTKYGLALLAKILLFIFMGILGIIHYVKGRIRAQQGLGATVKVEFVIGIIIFVIVAFMTNVQTPPMPPTGPFTESKQLDNGYELTLNVSPNKVGQNKFHITLKDEKGQPVTDMEQMILTTQSLDMNMGKGSFKVSVVSPGEYEAEGMYINMTGNWNIHVHGLTKSLDSFDTDFKFIVGGR"]}, "id": "<unknown id>"}, {"location": "[3085933:3086353](-)", "type": "CDS", "qualifiers": {"locus_tag": ["ctg1_3134"], "transl_table": ["11"], "translation": ["MKKTIDHIGIAVRDIDSTIRFYEQVLSGELIDRYVSEAPGVESEVAILEVDGDRIELLAPTNNTTSPIARFIKQKGKGVHHVAYRVDDLDVALEELKEQGIRTLEHTLRINKHGRRLIYLNPADTEGTIIEYCDYPEEK"]}, "id": "<unknown id>"}, {"location": "[3086436:3087795](-)", "type": "CDS", "qualifiers": {"locus_tag": ["ctg1_3135"], "transl_table": ["11"], "translation": ["MANKVPFSFIVVIGLMLFALFFGAGNLIFPAMLGQSAGENVWIANAGFLVTGVGLPLLGVLAFGFSGKDDLQSLASRAHPVFGIVFTTVLYLAIGPLFAIPRTGNVSYEIGLKPFMPEGVGSTPLILFTIIFFSITCFFSLNPAKIVDIVGKILTPIKLTFIGILVIVAFIHPIGDMQAPVEAYTSHAFFKGFQEGYLTMDTLASFVFGIIIINAIKEKGAKTKTQIMVVCAKATIIAASILAIIYTALSYMGASSVAKLGHLENGGEVLAKVSNYYFGSYGGVLLGLMITVACLTTSVGLVSACSSFFHKLFPNVPYKAIAITLCVFSAIVANVGLTQLIAVSVPVLTAIYPLAIVLIFLTFFHSLFKGRAEVYQVSLIVTFIISLFDGLSAAGVNIEVVSQVFTKFLPMQEVGLGWIFPAIIGGFIGYGISVVKAKNQVQPATRADKKIG"]}, "id": "<unknown id>"}, {"location": "[3088033:3088726](-)", "type": "CDS", "qualifiers": {"locus_tag": ["ctg1_3136"], "transl_table": ["11"], "translation": ["MGLFSSLFGKKEENKNVEGNKKMSKVLFVKANDRPAEQAVSSKMYETFVSTYKEANPNTEITELDLFALDLPYYGNIAISGGYKRSQGMELTAEEEKAVATVDQYLNQFLEADKVVFAFPLWNFTVPAPLITYISYLSQAGKTFKYTANGPEGLVGGKKVVVLGARGSDYSSEQMAPMEMAVNYVTTVLGFWGITNPETVVIEGHNQYPDRSQQIVEEGLENVKKVAAKF"]}, "id": "<unknown id>"}, {"location": "[3089018:3089984](+)", "type": "CDS", "qualifiers": {"locus_tag": ["ctg1_3137"], "transl_table": ["11"], "translation": ["MSTIEKIQTFIILFAVTCGIVLGQFNMIHTYSDKFIVPFLFFMLYGLFLSIPLKEIKKGFRNLKFAGTSLTINFLWTPLLAWGLGALFLSDHPALWVGFIMLMVTPCTDWYLIFTEIAKGNVALSTAILPVNLILQVLLLPIYLFLFAGVMKTVAISVLVESIVIVIVLPFILAHATKFIMNKMKKAEPLENKLIPFFSSAQIVFLSLAIVAMFASQGKYLLQNMNVVLLLLVPVLLFFIINFLLGQFIGRMMHLSYKDTVSLSLTTLARNSPVALAIAVTAFPDEPLIALALVIGPLIELPVLACVSQVLLLIKKKRQYA"]}, "id": "<unknown id>"}, {"location": "[3090171:3091419](-)", "type": "CDS", "qualifiers": {"locus_tag": ["ctg1_3138"], "transl_table": ["11"], "translation": ["MNSNNLIVKNMDNPHELEKMYRKDPKAFKKAFSQAWDQNPDSQILGAWYERLHFKEKVNKEKTSLFQKGFLFMGLLAILAGISTRIIFHFVEQEAIAPINLAFGVIPFIAAYFVYNNKPKKSIIYSLIALFLVSGVYLNTLPINYKDSTILAYLHLPIFLWVLVGLAFTGNEYSKGGTRLAYIKFNLEYCLLYGSMAVSGMILAIFTMRLFSFVDLDIGEFYFSNVVLFGAAALAIVTAYLVSMNLKLAKNITPYISKIFSPLVLITLLIYLITVIWVGKNPFLDRNFLMAFNGILLGVLAVTIFSIVESDSDEKKNISDYINFSLIVLALIIDTVALSAIVFRLSSYGITPNRLAVLGVNILIWANLIWIMFSYMRFLQNKSGPKAIQDAVTKYLPIYGLWAAFVIFTFPIIFN"]}, "id": "<unknown id>"}, {"location": "[3091622:3093767](-)", "type": "CDS", "qualifiers": {"locus_tag": ["ctg1_3139"], "transl_table": ["11"], "translation": ["MKLIIAEKPDQGLALVSQFKYRRKDGYLEVEANELFPNGAYCTWAIGHLTQLCNPEHYHAEWKKWSLNTLPMIPERFQFEVTKSKYKQFNVVKQLLHNPQVTEIIHAGDAGREGELIVRNIINLCNVQKPMKRLWISSLTKQAIYQGFKNLLDESDTINTYYEAYTRSCADWVVGMNASRVFSILLKKKGMNDVFSAGRVQTPTLALIVKREKEIENFKSEPFWEVFATFNIEGKKYDGKWEKDNESRLKDPDMANKIAAFCQGKPAVVKEMKTERKEFQPPLLFNLSSLQATANKAFKFSPKKTLDITQALYQKGIVSYPRSDSNYVTQGEAATFPDILQKLSQFDEYKGLLPAPVESIMNNKRYVNEKKVTDHYAIIPTEQVTNPSRLSGDEKKIYDMIVRRLIAAHYEVAIFDYTTIVTLVDERAEFISKGKQQIQEGWRKVIFQDDKDDETILPIVAEGEEGKVVKVKVKEGKTQPPKRYTEGQLITLMKTAGKYLENEELEKVLKKTEGLGTEATRAGIITMLKDRKYIDVKKNQVYATDKGKVLITAIGDKILASPEMTAKWEQRLAEIGEGTASPATFMEQTKKLSAKIIEDAVEMSEKWDFTGLHVESIERKGSKFTTGKKVGSCKKCDGDVIDKSTFYGCSNYNTTQCDFTISKKILSKTISQKNMTKLLKGEKTDLIKGFKKGEKTFDAKLEWKDNKINFVFEN"]}, "id": "<unknown id>"}, {"location": "[3094089:3094635](+)", "type": "CDS", "qualifiers": {"locus_tag": ["ctg1_3140"], "transl_table": ["11"], "translation": ["MFAYTLTTLTLCCTSILIASNISKRKGTLMEYMVFIMSFSMSIGLSIGFYLGILFKGELLYSTLLAILISGFIGFLVGLRFHLYTALEGLFSGLMASMMGAMITEMLNAQQAHSILFISLLLTITITMSCVIQLLSENFSTFIQQRFLLLLSISVVIIVAVFATFPHHTPAPSPGHNQHIN"]}, "id": "<unknown id>"}, {"location": "[3094686:3096327](-)", "type": "CDS", "qualifiers": {"locus_tag": ["ctg1_3141"], "transl_table": ["11"], "translation": ["MKRVVLAAVTVSVIFLIAACSVTTNTTNDHKNMNDNKTLQTETATKPLKVEKGPEVTLIAKEEKQKLSNGVIVPVWTFNGSSPGPEIRVKKGEKVKVTLKNELSAPVSIHWHGYPVPNNMDGIPGVTQDAVEPGKSFTYEFEANVPGTYWYHSHQDSVNQLDRGLYGALIVEDTKEKYDKDYTLLLDEWVTDKEEIKKQLKEMTKGQIGNKSKGDENTKKNDDKNGMDHSGMDMGSDQKDSGNMAGMDHGNMKMEGHDMSMYDLFTINGKSGDLVVPLKVNKGDKVRLRLVNAGYLSHDIHVHGHDIKVIATDGQPINNPKVIKDKVISIAPGERYDIEFTANNPGKWYVEDHSKNKGAKGMKAVIEYDGSKEMKDKADEKGKLAKLDMTKYGAKKLGSFTLNQEYTATYNMDLNTQMNENEMVYTINGKVFPDIDPIQVKKGDLVKVKLVNRSKMDDHPMHLHGHFFQVLSKDGKPIEGSPIVKDTLNLKPGEEYEVAFVADNPGEWMFHCHDLHHASAGMVTEVNYTDYKSDYVPNQNIPNKPE"]}, "id": "<unknown id>"}, {"location": "[3096689:3097325](+)", "type": "CDS", "qualifiers": {"locus_tag": ["ctg1_3142"], "transl_table": ["11"], "translation": ["MKIDRPKISPELSSKNFQDIFYEEDPTLEVCEIIDSTFENESVDRVRLYDAVIKNCKFTNTDFSNIDITDVCFENCDLSNVNLSNSSVHRVEFKNSKLIGVNFTGSSLGNVKFENSILNLAAFGNSKLEKIIFNETSLNNADFFDCKLKKVEFQLCSLDEANFDQTSLKGIDISSSTFDTLTVSVNDLRGCKVSTYQAVQFATLLGLIIKD"]}, "id": "<unknown id>"}, {"location": "[3097419:3098703](-)", "type": "CDS", "qualifiers": {"locus_tag": ["ctg1_3143"], "transl_table": ["11"], "translation": ["MKSTFFAQNRERLANTLPEGSIAILFAGQAPHMSADAHYKFVPNRNFYYLTGIDEPNVIFMLKKVGSSVEETLFIEKSDPVMEKWVGKTVSNEEAEKISGIKKVVYLDSFEKTMSNILFTENAKHLYLDIERRDWNGTETKTLAFAKHVREKYPHVKIGNVYPNICELRVFKTEEEIEIIKEAIAITKDGIYNVLKHAKAGMMEYELEAQFDFTLKSSGIKYHAFNTILASGKNATVLHYEDNDAQIQNGDLVLLDLGAQKDYYNADISYTFPANGTFSSRQKQIYNIVLKALKETTEIIKPGLKFAALNEHTKKVLAEECKAIGLIQEDEELSKYYYHGVSHFLGLDTHDVGTYKDRVLEEGMVITIEPGLYIEGESIGIRIEDDILVTKDGYENLSKDIIREVEEIEEFMSVNNEHVKGNQAVVK"]}, "id": "<unknown id>"}, {"location": "[3098892:3099123](+)", "type": "CDS", "qualifiers": {"locus_tag": ["ctg1_3144"], "transl_table": ["11"], "translation": ["MQNILFRINELSKKEKANGLTVDEKQEQQMLRQNYTQTFRGSLDSILLNTKIVDQNGLNVTPAALQDAQIRLKLSK"]}, "id": "<unknown id>"}, {"location": "[3099170:3099650](-)", "type": "CDS", "qualifiers": {"locus_tag": ["ctg1_3145"], "transl_table": ["11"], "translation": ["MIALLSSILAVCMAVGVMFLRFKAAKKPVTKKKIILPPIFMSTGATMYFLPEFRLTSLEIVEAISIGLIFSIFLIKTTKFEIKGEHIFMKPSKAFIFILVGLLAVRVALKSYLSQSIDLAELSGMFFLLAFAMIVSWRIAMYRSFTKLKKTIKRAGISI"]}, "id": "<unknown id>"}, {"location": "[3099667:3100063](-)", "type": "CDS", "qualifiers": {"locus_tag": ["ctg1_3146"], "transl_table": ["11"], "translation": ["MKKLYNAAFIYLIIGLLSGVFAREYSKAQGIKGSTMLQLVHTHVLVLGFVFFLIALALCKVFHVQETKSFCAWFVVYNVGVIFTIATMLWRGLLQVNGTDFYGLSHMAGLGHVIISVGLVWFMILLKKSFK"]}, "id": "<unknown id>"}, {"location": "[3100209:3100605](-)", "type": "CDS", "qualifiers": {"locus_tag": ["ctg1_3147"], "transl_table": ["11"], "translation": ["MGKKKYIEEANKMLSKAYIPYSKFPVGAALVTKEGKIYTGCNIENASYGLCNCAERTAIFKAVSEGERDFSYLVITGETDGPISPCGACRQVIAEFCDPKMPVLLTNVKGDEKEVTVEQLLPGAFSIEDLK"]}, "id": "<unknown id>"}, {"location": "[3100638:3101940](-)", "type": "CDS", "qualifiers": {"locus_tag": ["ctg1_3148"], "transl_table": ["11"], "translation": ["MRMVDIIAKKRDGKELTTEEIKFFINGYTDGSIPDYQVSALAMAIFFKDMTDRERADLTMAMVESGETIDLSAIEGIKVDKHSTGGVGDTTTLVLGPLVAALDVPVAKMSGRGLGHTGGTIDKLEAVEGFHVEITKEQFIDIVNRDKVAVIGQTGNLTPADKKIYALRDVTGTVNSIPLIASSIMSKKIAAGADAIVLDVKTGAGAFMKTEEDAKELAHAMVRIGNNVGRQTMAVISDMSQPLGFAIGNALEVKEAIDTLKGEGPEDLTELVLVLGSQMVVLAKKANTLEEAREMLIEVMKNGKATEKFKEFLSNQGGDSSIVDNPEKMPHAKYVIDVPAKTSGVISNIVADEIGIAAMLLGAGRATKEDEIDLAVGLMLRKKVGDAVKEGEPFVTIYANRENVEDVKAKIYENISIAETAVAPKLVHTVITD"]}, "id": "<unknown id>"}, {"location": "[3101976:3103158](-)", "type": "CDS", "qualifiers": {"locus_tag": ["ctg1_3149"], "transl_table": ["11"], "translation": ["MKYLIGVLGLVLILGIAWLASNDRKKVKYRPIITMVILQFILGFLLLNTSVGNILISGIADGFGELLKYAADGVNFVFGGLVNQKEFSFFLSVLMPIVFISALIGILQHIKVLPIIVKSIGLALSKVNGMGKLESYNAVASAILGQSEVFISVKKQLGLLPEKRMYTLCASAMSTVSMSIVGSYMVLLKPQYVVTALVLNLFGGFIIASIINPYEVTEEEDMLEVQEEEKKTFFEVLGEYIIDGFKVAITVAAMLVGFVALIAFINAVFKGVIGISFQEILGYVFAPFAFIMGVPWHEAVNAGNIMATKLVSNEFVAMTDLAQGNFNFSDRTTAIISVFLVSFANFSSIGIIAGAVKSLNEKQGNVVARFGLKLLFGATLVSFLSATIVGLLF"]}, "id": "<unknown id>"}, {"location": "[3103260:3103932](-)", "type": "CDS", "qualifiers": {"locus_tag": ["ctg1_3150"], "transl_table": ["11"], "translation": ["MNIAKLIDHTILKANTTKEDVMKVIEEAKEYKFASVCINPTWVKLAADELAGHDVDVCTVIGFPLGASTTETKAFETKDAIAKGATEVDMVINVGALKDGDNELVEKDIYEVVQAAKGKALVKVIIETCLLTDEEKVRACELSVKAGADFVKTSTGFSTGGATAEDIALMRKTVGPNVGVKASGGVRTREDADKMVAAGASRVGASASVAIVLNDAKGATDNY"]}, "id": "<unknown id>"}, {"location": "[3104236:3105184](-)", "type": "CDS", "qualifiers": {"locus_tag": ["ctg1_3151"], "transl_table": ["11"], "translation": ["MEKDKQQLSVEVARLYYQSDYSQQEIANKLNISRPTISRLLKYAKEKGFVQISIADPFADLDNVGNLLKEKYNLLEAHVVFSPVPEYATITEYISKYAAEYMEKTVKNGDIVGVSWGMTMYEIARKIVPQHVKGVEVVQLKGGISHSSVNTYANETIALFADAFQTTPRNLPLPVIFDNAVTKELVEQDRHIHHIIEMGKQANIAIFTVGTVRDEALLFRLGYFDKGETSLLKKQSVGDICSRFFDGDGNISSEEINKRTIGIELEELKLKKRSILVAGGNRKIKAIDGALRGGYANVLIIDQHTAKELLHYQKD"]}, "id": "<unknown id>"}, {"location": "[3105560:3106736](-)", "type": "CDS", "qualifiers": {"locus_tag": ["ctg1_3152"], "transl_table": ["11"], "translation": ["LKFFTIFASRNDTSDIEGFITQVFQNGFKVERNKNEYTIQSKRLFGKNKIIIRVDSEESSPDYFFNNIPGMMHMYDQIEFQEEHLKKMVLAQISVINTIIAIETKKDYSDEYVELFLKLLNEVNGIGFIPDRTLIGKDGKVIVFPDGSSGPSEFTPQACTNKIRGQNSTSTDGEKRKQKSISYLQDKGIPYIEGLPQLPPLTSIQLRSREEITKRAVALLIVIQYACDVAQEGDLKTSKEFVMELLNQFDVVESLTMQERNFLNSEEPDEKEAIQIAWQYEAQWVLLWSIGLVNTLKFPREICDCHYAIKLVSDCSSFNEFYQKTKLRNAEEILDEADLIYRLHWACVHDRINAREATAGMHESIVIERRRGLFWLINYKNEDWDCISMDT"]}, "id": "<unknown id>"}, {"location": "[3107026:3107617](-)", "type": "CDS", "qualifiers": {"locus_tag": ["ctg1_3153"], "transl_table": ["11"], "translation": ["MTKVDKVKEKIIETSLYLFNTNGITRTSIQDIMTATELPKGSIYRRFKSKEEIVLAAYDKSGEIMWSHFHKAMENKKTAIDKILAIFLVYQDAANNPPIAGGCPLLNSAIESTGVFPELQKAAAKGYDDTVMLMASLIKEGIEKQEFKEDIEVISLASFLASSMEGAIMASRVSNDNIHHHYFIEQIKHHLFIYSK"]}, "id": "<unknown id>"}, {"location": "[3108257:3108911](+)", "type": "CDS", "qualifiers": {"locus_tag": ["ctg1_3154"], "transl_table": ["11"], "translation": ["VNFIKMNKKEIIMLIIFTLFVPFQIGLYILFGISLLANVNLVESEFVLSAIGFTVPAIVGIICFRKEIIESFTYFKEKTILKIVSIPMVVLFTLIVEQCVMYFLATGQPENQEQLLETGAEVPLVFTLLVFGILGPILEEIVFRHILINRFSYHIGTAIASIISIMIFTLLHTNQLSDIAIYLPGSLILTAAYLISKRSIAYVIAIHMLNNCLAFIL"]}, "id": "<unknown id>"}, {"location": "[3109040:3109352](+)", "type": "CDS", "qualifiers": {"locus_tag": ["ctg1_3155"], "transl_table": ["11"], "translation": ["MIVTTTSGIQGKEIIEYIDIVNGEAIMGANIVRDVFASVRDVVGGRVGAYESKLKDARDIAMGEMKELAKEKGANAIVGIDVDYEVVRDGMLMVAVSGTAVRI"]}, "id": "<unknown id>"}, {"location": "[3109475:3110102](-)", "type": "CDS", "qualifiers": {"locus_tag": ["ctg1_3156"], "transl_table": ["11"], "translation": ["MENYLLFILTAMLIIIMPGPGFALVTKNTISHGKNGGIKTVLGTISGMMIHTIMATLGLSAILMKFAMLFTFIKYAGAVYLIYLAVKSIKSALHKKEDMSGSAEIDSKDIGAIKSFRQGFTTAILNPKTAVFFLSFLPQFIVSNQNHFLQFLLLGVTFTTLTAIWYLLYISLIRQLRTFLRKERVNRTIEGITGAVLLVFGVRLFFQK"]}, "id": "<unknown id>"}, {"location": "[3110333:3111413](-)", "type": "CDS", "qualifiers": {"locus_tag": ["ctg1_3157"], "transl_table": ["11"], "translation": ["MQKRFYKKCLLAVMIAGVATSNAFPLHPFAAEQNVKVLQENVKNYSLGPAGFQDVMAQTTSSIFAMDSYAKLIQNQQETDLSKISSINSEFKGNMIQHQRDAKINAAYWLNNMKPQIMKTDQNIINYNNTFQSYYNDMLIAIDQKDSGKLKADLEKLYADIVKNQNEVDGLLGNLKAFRDRMAKDTNSFKEDTNQLTAILASTNAGIPALEQQINTYNDSIKKSNDMVIAGGVLCVALITCLAGGPMIAVAKKDIANAEREIANLKDRISGAQAEVVILTDVKNKTTNMTETIDAAITALQNISNQWYTVGAKYNNLLQNVKGISPEEFTFIKEDLHTAKDSWKDVKDYTEKLHEGVAK"]}, "id": "<unknown id>"}, {"location": "[3111520:3112729](-)", "type": "CDS", "qualifiers": {"locus_tag": ["ctg1_3158"], "transl_table": ["11"], "translation": ["MTKKPYKVMALSALMAVFAAGNIMPAHTYAAESTVKQAPVHAVAKAYNDYEEYSLGPEGLKDAMERTGSNALVMDLYALTIIKQGNVNFGNVSTVDAALKGKVIQHQDTARGNAKQWLDVLKPQLISTNQNIINYNTKFQNYYDTLVAAVDAKDKATLTKGLTRLSSSINENKAQVDQLVEDLKKFRNKMTSDTQNFKGDANQITSILASQDAGIPLLQNQITTYNEAISKYNAIIIGSSVATALGPIAIIGGAVVIATGAGTPLGVALIAGGAAAVGGGTAGIVLAKKELDNAQAEIQKITGQITTAQLEVAGLTNIKTQTEYLTNTIDTAITALQNISNQWYTMGSKYNSLLQNVDSISPNDLVFIKEDLNIAKDSWKNIKDYAEKIYAEDIKVVDTKKA"]}, "id": "<unknown id>"}, {"location": "[3112766:3113927](-)", "type": "CDS", "qualifiers": {"locus_tag": ["ctg1_3159"], "transl_table": ["11"], "translation": ["VKKTLITGLLVTAVSTSCFIPVSAYAKEGQTEVKTVYAQNVIAPNTLSNSIRMLGSQSPLIQAYGLIILQQPDIKVNAMSSLTNHQKFAKANVREWIDEYNPKLIDLNQEMMRYSTRFNSYYSKLYELAGNVNEDQQAKTDFMSAYGKLQLQVQSIQESMEQDLLELNRFKTVLDKDSNNLSIKADEAIKTLQGSSGDIVKLREDIKRIQGEIQAELTTILNRPQEIIKGSINIGKQVFTITNQTAQTKTIDFVSIGTLSNEIVNAADSQTREAAFRIQQKQKELLPLIQKLSQTEAEATQITFVEDQVNSFTELIDRQITTLETLLTDWKVLNNNMIQIQTNVEEGTYTDSSLLQKHFNQIKKVSDEMNKQTNQFEDYVTNVEVH"]}, "id": "<unknown id>"}, {"location": "[3114525:3116352](-)", "type": "CDS", "qualifiers": {"locus_tag": ["ctg1_3160"], "transl_table": ["11"], "translation": ["LVSSIKRFLIGRPLKSTELGEQKLNKTKALAILSSDALSSVAYGPEQILIALAGVGAIAYWYSIPIAVGVLVLLTALILSYRQIIFAYPHGGGAYVVSKENLGMNPGLIAGGSLLVDYILTVAVSVSAGTDAITSAFPSLHAHNVIIAVIFVILITILNLRGVTESASVLAYPVYLFVLALFILIGVGIYNILTGHVSPTLHAPIGTPVAGISLFLLLRAFASGSSALTGVEAISNAIPNFKDPAPNNAAKTLLAMGALLAVLFSGIVFLAYYYGVTPSKEVTVVSQIAEQTFGRNFMYYFIQGTTALILILAANTGYSAFPLLAVNLAKDKFIPRMFTIRGDRLGYSNGIIILGVASIILIVAFQGQTEHLIPLYAVGVFIPFTLSQTGMVLKWLREKPEGWALRLTVNLIGAVISFIVMSMFFLTKFAQVWSILIFLPVIIFLFHRIKKHYDAVGDQLSLKTCEPLIPIEGNVIVVPVAGMTHVVENSLNYAKSLSADQVIAVYVAFDREEEKKFEEKWKKWQPEVRLVTLHSHYRSIIQPLTKFIDTVQYKASESNYRVTVVIPQFIPKKGWHNILHNQSSLLIRAYLLYKRNVVITTVPYHLKK"]}, "id": "<unknown id>"}, {"location": "[3116783:3116912](+)", "type": "CDS", "qualifiers": {"locus_tag": ["ctg1_3161"], "transl_table": ["11"], "translation": ["MSKEKKPIFSDSYLDAVANEINQLYGKREQEINLTDRTKRNK"]}, "id": "<unknown id>"}, {"location": "[3116993:3117917](-)", "type": "CDS", "qualifiers": {"locus_tag": ["ctg1_3162"], "transl_table": ["11"], "translation": ["MRILVLGAGGVGGFFGGRLVEKGEDVTFLVRSKRKKQLEERGLVIRSVNGDFSFQPKLITKEERTSPFDVILFSTKAYHLNEAIQDLKPFVGEGTVIIPLLNGIAHLSLLQKEFGEEKVLGGLCFIETTLNDQGEIVQTSAANRLVFGEIKSQNSERVKHISKAFAGTKSSFVLSENITQDMWHKYLFITVMSGVTTLMRAPIGPIRESEGGRDFIRNVFEESVQIMKVLGAPIKVNIAQEHMKTIDKISYDMKSSMQRDMEKGSFIEGKHLQGYLLDVAEQFSIAAPLLGTIYQNLKVYEEMTFNR"]}, "id": "<unknown id>"}, {"location": "[3118092:3119568](+)", "type": "CDS", "qualifiers": {"locus_tag": ["ctg1_3163"], "transl_table": ["11"], "translation": ["MEAIQAIEEKDVATAIFQFIFPFSFKAGYEQNMFPFLQKNDFRPFRLDHLYDENTYYGEFKVSHQNMEAYYLSFTNKILFPHSEHQKGLQRYSKDLNLTGYLTTNLISIPFKIHSIDVTLCPYELGFLTIRTEVNTAPNMTLSEAIEFAARFRVLETKNDTNETICIECNGKKYSQVEKFIFGYLFHGVTDFFEKKRLRSSYFQTFPFFEDQRMYVQTLLSLKEGMELNEVDVYRTSSLSGLTSDGKPYVSANNLPYIHDYLKKHAYQRWAPNRYFIMEEHIFTCVTNEGEREIAKLASQMYGEFYYALLLNLFHKIVLLKMANAYAELNIEQDTNEIEKLIYSINSFTANYFSLELVSQSQSEDIFFRLRKLFNIEVLYSNAKQNLDSLFKYQENVASKKDSLLLLILTLYSVVGQMLGFTMIDLLRNTDSNKISSPLEFFALLIAISGIVISLILGAQSLYQWGVQHKRRKAWVKQTVLSAVKEKEDKN"]}, "id": "<unknown id>"}, {"location": "[3119819:3120779](-)", "type": "CDS", "qualifiers": {"locus_tag": ["ctg1_3164"], "transl_table": ["11"], "translation": ["LATTKPYRVLLYYMYTTIENPEEFAAEHLAFCNSLELKGRILVAKEGINGTCSGTVEQTEKYMEAMNNDPRFDGIVFKIDEADGHAFKKMHVRPRPELVTLRLEDDINPHEITGKYLEPKDFYEAMKQEDTVIIDARNDYEFDLGHFKGAIKPDIESFRELPDWIRENKEVLEGKKILTYCTGGIRCEKFSGWLVREGYEDVSQLHGGIVTYGKDPEVQGELWDGQCYVFDERIAVPVNQKEHVIVGKDHFTGEPCERYVNCSNPECNKKILCSEENEAKYLRACSHECRVSPRNRYVIQHELTEEQVATALEQIEAGK"]}, "id": "<unknown id>"}, {"location": "[3121257:3122553](+)", "type": "CDS", "qualifiers": {"locus_tag": ["ctg1_3165"], "transl_table": ["11"], "translation": ["MNKDITKDEHLPSESTTVQSAHLALSGETKGWKRLLPFLGPAFIASVAYIDPGNFATNIAAGSQYGYLLLWVILASNLMAVLIQTLSAKLGIATGNNLPEIARENFPKPVSIGLWIQGELVIMATDLAEFIGAALGLYLLFGIPMLPAALITAAGSFIILEFQRRGFRPLEAIITGMIFIVVIAFGIQVFYAKPELSPLLSGLFIPKFQGVDSILLAAGILGATVMPHAIYLHSALTQRRVVGTTDEQKKKIFRFEFIDIIIAMVIAGAINASMLIVAAALFFKNGLHVEDLDVAYTQFTNLVGPVSAALFGIGLLSAGLSSSSVGTMSGDIIMQGFIRMHIPLYLRRFITMIPPLVIIALGVNPTYALVMSQVVLSFGIAFALVPLIMFTSNKKIMGALVNHRITTFIAWIIAALVIILNIFLLYQTFVG"]}, "id": "<unknown id>"}, {"location": "[3122612:3123473](-)", "type": "CDS", "qualifiers": {"locus_tag": ["ctg1_3166"], "transl_table": ["11"], "translation": ["MWKKFLLVIIVSFLIISWILVYVANGVTSVFVWWSIQAFSFISVFLLVGSVIIFFWKGIFRKRIDRTLFLIILFSIIGAWPVGWFANIGRIAYPADIQSMSPKAVVRVPLNERALIGWGGDQLETNYHVIKPNERWAYDILIPPAEVKSSKLEDYGIYGAKVMAPASGTVVSINNDEKDLIPGLDDFQSMAGNYIYLRIDETETFLILAHLKKGSIKVREGQRVNEGEFLAQVGNSGSSSEPHLHIHHQRQNPSKVSMFFAEGLPLYFRTENGVMMPERGTYISGN"]}, "id": "<unknown id>"}, {"location": "[3123544:3124621](-)", "type": "CDS", "qualifiers": {"locus_tag": ["ctg1_3167"], "transl_table": ["11"], "translation": ["LKIRSLQGIRAKFFLAFICSILLATVSIIVLQILVGNIYSHVNALEEKYSFLYFIVFLIFTTTYFACMTKTMMKRLSEINKNVKEISNGNFEVHIPISKNDEIGELATNVNRMAKSLKESIENEKKSQEMKNEMISNISHDLRTPVTSLIGYADLLGNKLHSNGEECEQYVSILKRKSYELKHQVDDLLEYCQINYREIELHKDEVDMKALIEQIMIGFVPQLDDANMSFYIKSDEVLYVEVDVALIVRLFENIIGNSIMYGKDGKEIIIGISNKTMNVEVEIKNFGQCIPEEDLPYVFEKFYRSEKSRSSYTGGKGMGLAISKSIAELHQGDLTVRSNDKETVFTVKLPQYKKVRKS"]}, "id": "<unknown id>"}, {"location": "[3124610:3125309](-)", "type": "CDS", "qualifiers": {"locus_tag": ["ctg1_3168"], "transl_table": ["11"], "translation": ["MEKNSILIVDDDQDIVQFIKVNLMQEGFKVFSAHNGEEALEIINNNSIQLAILDIMMPQMDGIELCRRIREKHSLPIMFLSAKSSDVDKVIGFSTGADDYIVKPFSTIEFIARVKAQLRRYTYFNQNAVQVMEKKINIRGLEIDEASRTVMLYGETMNLTKTEYDILHLMAAARNRVFTIEEIYESVWNERAYESNNTVMVHIARLRNKIEENPKEPKFIQNVWGVGYKIED"]}, "id": "<unknown id>"}, {"location": "[3125451:3125982](+)", "type": "CDS", "qualifiers": {"locus_tag": ["ctg1_3169"], "transl_table": ["11"], "translation": ["MFPILKTDRLILRELTEEDAPRILQCFSNTNVLRYYGQKPLQDIDQVKQIIHNFKLSYNARSGIKWGIELKDTKELIGTIGFHDWSSEHKRANISYAFLPEHWGKGYATEAVSEVISYGFHTIHLKRIGAIVFLENEASNKVLLKLGFEKEGVLKNYMYQDDVPYDTNFYALLKSV"]}, "id": "<unknown id>"}, {"location": "[3126033:3127662](-)", "type": "CDS", "qualifiers": {"locus_tag": ["ctg1_3170"], "transl_table": ["11"], "translation": ["MKRKKSHLMVMALVTSLLLTACNNKANKSDTEVKKQVLNVTVSEEIPSLDTAKTMDGTSAHVMQNIFEGLYVLNDQDQPTPAVAKSFKRSEDGKKYTFNLRKDAKWSNGDNVTANDFIFAWKRAINPETASQYAYMLFYVKNAKEINKGTMPLDALGVKAINNYTLEVELEQPVPYFLQLLALPIYLPQHESFLKEQGNNYALEPSNLIYNGPFVLEKWKHEQEFQLKKNAAYWDRKKVKLDEINFHIVKDTMTAVNLYEAGDLDRVPINSQIVDKYRGNKELHMSSDPGIAMLRFNEKNTALANKKVRQSISLALNKDDFVAHFINNGAKPASGLVPVGHVNEVTGKDFRKENGDLSSYDLQNAQKIWKEAKKELEVEQVNLEFLTFEQDNAKRMAEYIKGDLEKNLQGLTIQIKQQPFKQKLQLEQAGDYDITMANWGPDYKDPISYLELFTTGNPNNKMNYSNVHYDELIKKAKTDFVLDTENRWEALREAEQVLLEDAAVAPLYHIGSAYVQKDYVKGIEKHQFGGIYTYKNAYIANE"]}, "id": "<unknown id>"}, {"location": "[3127815:3129141](-)", "type": "CDS", "qualifiers": {"locus_tag": ["ctg1_3171"], "transl_table": ["11"], "translation": ["LKGEILLKTTYVNATIVTMNEQNEVIENGYIIVENDQIIDVKSGEFANDFEVDEVIDMKGKWVLPGLVNTHTHVVMSLLRGIGDDMLLQPWLETRIWPLESQFTPQIAVASTELGLLEMVKSGTTSFSDMFNPIGVDQDAIMETVSRSGMRAAVSRTLFSFGTKDDEKKAIEEAEKYVKRYYNESGMLTTMVAPHSPYTCSTELLEECARIAVENQTMVHIHLSETEREVRDIEAQYGKRPVEYAASCGLFKRPTVIAHGVVLNEDERAFLAENDVRVAHNPNSNLKLGSGIANVKAMLEAGIKVGIATDSVASNNNLDMFEEMRIATLLQKGIHQDATALPVETALTLATKGAAEVIGMKQTGSLEIGKCADFITIDPSNKPHLQPADEVLSHLVYAASGKDISDVIINGKRVVWNGECKTLDEERIIFEASRYKRGLQR"]}, "id": "<unknown id>"}, {"location": "[3129194:3129554](-)", "type": "CDS", "qualifiers": {"locus_tag": ["ctg1_3172"], "transl_table": ["11"], "translation": ["MDDVKEKRIYEALIKSWSIETSSKWTIENPAKGQCGVTALVVQDIYGGEIKKTKVREVWHFYNFIDGQRFDFTETQFNGKLNYMDVESNRKEAFADTNEKQYSILKGKITKELKLSFDS"]}, "id": "<unknown id>"}, {"location": "[3129581:3130025](-)", "type": "CDS", "qualifiers": {"locus_tag": ["ctg1_3173"], "transl_table": ["11"], "translation": ["MKIREALLSEANELSEFALQSKATWDYSEEFILACKEDLTITEEYIKNNFVYVLENDNAKIGFFSFLRNDKALDFLYIHPDYKGKGYGKILWEYVIEKANELGLKSFTIDSDPNAKGYYLKMGAQLIGETPSTVFKGRVLPLLKYDV"]}, "id": "<unknown id>"}, {"location": "[3130251:3131766](-)", "type": "CDS", "qualifiers": {"locus_tag": ["ctg1_3174"], "transl_table": ["11"], "translation": ["MENNLDRIRDQRLKDRVVTPEEAASWIQSGMTLGLSGFTRAGDVKAVPFALVNRVKNDESFKVNVYTGASLGSDVDKLFAEAGILGKRLPFQADATMRKGINNGDFLFVDQHLSHTAELLRADVLDIDFAILEAVAITEDGMIIPTTSIGNSLAFSLNAKSIIIEMNMAQSTQLEGLHDLYEPGKQGERLPIPLVKTDDRIGTIGIPIDPEKVKGIVFTNQLDSPSTIVPPDEETVIMAQHLIEFLREEVKIGRLTNRLAPLQSGIGSVANAVLHGMLDSEFEDLEVYSEVLQDAVFDLMDAGKVNFASCCSITLSEEKMQQVFSNFEKYRDKLMMRPQEISNHPEIIRRLGLISINTALELDIYGNVNSTHVLGTKMMNGIGGSGDFARNARLAIFVTKSIAKGGNISSIVPFVSHVDHTEHDVDVIVTEQGYADLRGLAPRERVELIIENCAHPMYRDQLRAYYEEAKTRGGQTPHILEKAFSWHTNYAKNGTMLEAVVETV"]}, "id": "<unknown id>"}, {"location": "[3131893:3132538](-)", "type": "CDS", "qualifiers": {"locus_tag": ["ctg1_3175"], "transl_table": ["11"], "translation": ["MEDRTLGLLLDVVGELFSDEISIAVSNTKEYIYYRPSKRIDLKISAGDPIKEGTIAHKAMVMNQKTSEFMNRDVFGIPYHGMAVPFSNNGKLEGCVTAIYPALTDGKSVVTLKTTDGWIPVPFSKVMYLEAKDKKTYVNSEELSGTHKYSLQEFEYLLPKDSFIRCHRSFIVNVNHIKAIYPDTHSTFVLSMDNGERVPVSQSYASYFRKLLGF"]}, "id": "<unknown id>"}, {"location": "[3132832:3133756](-)", "type": "CDS", "qualifiers": {"locus_tag": ["ctg1_3176"], "transl_table": ["11"], "translation": ["MNVQESFVTALDGSEIYLRKWLPEGDPRGIIQIAHGMTEHAGVYTEFVDALLEAGYGVYAHDHKGHGKTVKKEEDYGHFEPNIGWNQVVSDVIFVSERIKEEQSSPLFLLGHSMGSFLSRRAVQLRGELYDGFLISGTGGNPGLLGVIGHKVATIEMKLRGAKTKSPMLNFLSFGNFNSNFKPNRTKFDWLSSDNNQVDKYIADPLCGFICTTSFYRELFSGVLEVNKLEEYKKTPKNLPIHIFSGDRDPVGDMGKGVKEVYENYKKCGVKDVTLRLYENGRHEMFHEVNKDEVFKDLISWLDAHNK"]}, "id": "<unknown id>"}, {"location": "[3133968:3134730](+)", "type": "CDS", "qualifiers": {"locus_tag": ["ctg1_3177"], "transl_table": ["11"], "translation": ["MMPSLFLAHGSPMLAIQDTDYTRFLKTLGETYKPKAIVIFTAHWESEVLTISSSDNEYETIYDFGGFPPELYEIKYRAKGSSSIASMLETKFKNKGISVHHNMTRGLDHGSWTLLHRMYPEANIPVVQISVNPFLSAKEQFEIGEALKGLGQEDILVIGSGVTVHNLRALKWNQTTPEKWAIEFDDWIIKHMQHNDKDALFNWEKNAPHAQLAVPRAEHFVPLFIAMGSGENSGEVIHRSYELGTLSYLCLKF"]}, "id": "<unknown id>"}, {"location": "[3134778:3135993](-)", "type": "CDS", "qualifiers": {"locus_tag": ["ctg1_3178"], "transl_table": ["11"], "translation": ["MASWKRNLMICWLGCFTTAAGMSLVIPFLSFYIEELGVTGTSSIAQWSGLAFGVTFLMGAIVSPIWGKLGDIHGRKLMLIRASLGMAIIMTLMGFVTDVYQLVALRFLMGAVSGFLSTAMTFIAAETPKEHSGWAISTISTGGVSGSLLGPLLGGYLSELIGMRHVFLVTGAFLFLSFLIVFFFLHEENHSAQAKKTQPKKVWTMVSAKHLIISLFVTTFIIQLANMSVQPIVTLYVKNLVGPHTAHIETIAGAVMSATGLAVILAAPRLGRLSDHIGPQKTLVVALFAAGIIFIPQAFVTSAWQLLILRFLLGIAQAGLLPSVQTLLKQHTPTHVTGRIFGYNQSFQFLGNMIGPVLGGQIAAHAGFQYVFLSTSSLLFIACIWVYFHNKNEEVSEKQHLEVS"]}, "id": "<unknown id>"}, {"location": "[3136160:3137021](-)", "type": "CDS", "qualifiers": {"locus_tag": ["ctg1_3179"], "transl_table": ["11"], "translation": ["MEEFQFTKRVHKILEIAAEESEYNIIQPVHLFIGMCKEGTGVCAELFMYLFHKVGPDFLEKLSLRKRFDLHHQEYKKIGQYKLSYKAIEILQIAKKRMERFQQVVINEGHVMYALFRVDTDIGEFIHTQMQKDILRITAVPRDLAVDLNSFKSIYNTLFCHVRRASPSDFDKLSRFVAAEFGERWLQSVDYGFRTYNEKLPIYIAQQEEVIVGFVCYDVVRGKKGLFGSMGIAKQNRVKGVGKELLYHCLYNMKQDGYEYAIIGQAGPIEFYERNCNARLIPIDNK"]}, "id": "<unknown id>"}, {"location": "[3137039:3137756](-)", "type": "CDS", "qualifiers": {"locus_tag": ["ctg1_3180"], "transl_table": ["11"], "translation": ["MVILGAVVNGICIIFGTLLGKLFSRIPESMKETIMHAIGLAVTVLGLQMALKSENFLVVILSLVIGTVIGEWLQLEEKLKNLGDWLENKVGSKGKGSISEGFVTATLIFALGAMGILGALDSGIRGNHNILFTKAIIDGFISIILTTTLGIGVVFSAIPVVLYEGGIAVFATQINSFVPEELMNQFIVEMTATGGIMISAIGLNLLSIIKIKVANLLPGILVVGVIVSIIYGYGLLVN"]}, "id": "<unknown id>"}, {"location": "[3137960:3139064](+)", "type": "CDS", "qualifiers": {"locus_tag": ["ctg1_3181"], "transl_table": ["11"], "translation": ["MKTLLKRFLLIAFFITPIVLLINYSFISKAKDKPDLQNKSSKTASKSEKKIEDQEITLTFSGDTMFDWQLRPIIEKNGADYPFQHVKEEIKKADISFVNLESAFTTKEKKAPGQLFWIKSDPSTLQAIKNTGYDIVNIGNNHTLDYGQDGLLDTISHVEKLKFPYIGAGKNAKDTYTAREMTVKGKKFKFLSFVRFMPDSNWVAGENKPGVANGYDLNLVTKTIKEQKQDADYLIVYMHWGVEKSNRPVEYQKQYVPKMVEAGANAIVGSHPHWLQGFEYYNKVPIAYSLGNFLFPSYVNGKSAETGVLTLTFKGKDVQMSFNPYIIRNNQVSPVNEEEKKKALQYLQTISTDVEIDDTGKIKNKRN"]}, "id": "<unknown id>"}, {"location": "[3139116:3139344](+)", "type": "CDS", "qualifiers": {"locus_tag": ["ctg1_3182"], "transl_table": ["11"], "translation": ["MLKNLLENVSLLENIYKMSIAVLLLCSVFSVRFLKKIKRERKLTTFEFTMYVIIRIAIFFWLTSFILLEFNEYLV"]}, "id": "<unknown id>"}, {"location": "[3139424:3140687](-)", "type": "CDS", "qualifiers": {"locus_tag": ["ctg1_3183"], "transl_table": ["11"], "translation": ["MVQKVKERVKIEDILMAHNCMKDIVIKTPLQRDTVLSEKYDCDVYVKREDLQLIRSFKIRGAYNLIQSLPKEKLQNGVVCASAGNHAQGVAYTCNLLKIPSKIFMPTTTPKQKVSQVQFFGGDFAEIVLVGDTFDSSFQEAQCYCEENRMTFVHPFDDPYVVAGQGTVAVEIMHDMEKPVDYIFTAIGGGGLASGVGTYVKGVSPTTKVIGVEPMGAASMKEAFLQNDNVALEKIDSFVDGAAVKKVGKLTFETCKDVIDDIVLVPEGKVCTTILELYKKNAIVAEPAGALSIAALDLYSDEIKGKTVVCTLSGGNNDIDRMQEMKERSLIYEGLKHYFIIEFPQRSGALREFLDKGLGPEDDITRFEYIKKHNKENGPALVGVELKHKEDYEQLITRFKENNIQFMELNKNPVLFDLLI"]}, "id": "<unknown id>"}, {"location": "[3140718:3142392](-)", "type": "CDS", "qualifiers": {"locus_tag": ["ctg1_3184"], "transl_table": ["11"], "translation": ["MRSDMIKKGFDKAPHRSLLKATGLKDEDFDKPFIAICNSFIEIIPGHKHLNEFGKLVKEAVRAAGMVPFEFNTIGVDDGIAMGHIGMRYSLPSREIIADSVETVVNAHWFDGMICIPNCDKITPGMMMAALRINIPTVFVSGGPMAAGKTSKGEVVDLSSVFEGVGAYQSGKISEEELKDIEDHGCPSCGSCSGMFTANSMNCLCEVLGLALPGNGSILAIDPRREELIKQAAEKLKILIERDIKPRDIVTEEAIDDAFALDMAMGGSTNTVLHTLALAQEAGLDYDMNRIDAVSRRVPHLCKVSPASNWHMEDIDRAGGISAILKEMSRKEGVLHLDRITATGQTLRENIAEAEIKDKEVIHSLENPHSEEGGLRILKGNLAKDGAVIKSGATEVKRFEGPCVIFNSQDEALAGIMLGKVKKGDVVVIRYEGPRGGPGMPEMLAPTSAIAGMGLGAEVALLTDGRFSGASRGISVGHISPEAAAGGTIALLEQGDIVCIDVEERLLEVRVSDEELDKRKKEWKRPEPKVKTGWLGRYAQMVTSANTGAVLKIPHFD"]}, "id": "<unknown id>"}, {"location": "[3142438:3143446](-)", "type": "CDS", "qualifiers": {"locus_tag": ["ctg1_3185"], "transl_table": ["11"], "translation": ["MKTYYEKDANVELLQGKTVAVIGYGSQGHAQAQNLRDSGVEVVVGVRPGKSYEVAKADGFEVMSVSEAVRTAQVVQMLLPDEQQAHVYKSEVEENLREGQMLLFSHGFNIHFGQINPPSYVDVAMVAPKSPGHLVRRVYQEGNGVPALVAVHQDATGTALHVALAYAKGVGCTRAGVIETTFQEETETDLFGEQAVLCGGVTALVKAGFETLTEGGYRPEIAYFECLHELKLIVDLMYEGGLTNMRHSISDTAEFGDYVTGSRIVTDETKKEMKRVLTEIQQGEFAKKWILENQAGRPTYNAMKKAEQNHQLEKVGAELREMMSWIHAPKELVKK"]}, "id": "<unknown id>"}, {"location": "[3143460:3143691](-)", "type": "CDS", "qualifiers": {"locus_tag": ["ctg1_3186"], "transl_table": ["11"], "translation": ["MSHTFSLVIHNEPSVLLRISGIFARRGYYISSLHLNERDTSGVSEMKLTAVCTENEATLLVSQLKKLIDVLQVNKL"]}, "id": "<unknown id>"}, {"location": "[3143687:3145403](-)", "type": "CDS", "qualifiers": {"locus_tag": ["ctg1_3187"], "transl_table": ["11"], "translation": ["MKQQYTAYEKLQCEEMTGAGHVIQGLKKLGVTTVFGYPGGAILPVYDALYESGLKHVLTRHEQAAIHAAEGYARASGKVGVVFATSGPGATNLVTGLADAYMDSIPLVVITGQVATPLIGKDGFQEADVVGITVPVTKHNYQVRDVNHVSRIVQEAFYIAKSGRPGPVLIDIPKDVQNAKVTSFFNEEVDIPGYKPELVPDSMKLREVAKAISKSKRPLLYIGGGVIHSGGSDELFEFARENRIPVVSTLMGLGAYPPGDPLFLGMLGMHGTYAANMAVTECDLLLALGVRFDDRVTGKLELFSPHSKKVHIDIDPSEFHKNVTVEHPIVGDVKKALHMLLHMSIYTQTDEWLQKVKAWKEEYPLSYKQKESELKPQHVINLVSELTNGEAIVTTEVGQHQMWAAHFYKARKPRTFLTSGGLGTMGFGFPAAIGAQLAKEEELVVCIAGDASFQMNIQELQTIAENNIPVKVFIINNRFLGMVRQWQEMFYENRLSESKIGSPDFVKVAEAYGVKGLRATNSTEAKQVVLEAFAHEGPVVVDFCVEEGENVFPMVPPNKGNNEMIMKRWEE"]}, "id": "<unknown id>"}, {"location": "[3145425:3146325](-)", "type": "CDS", "qualifiers": {"locus_tag": ["ctg1_3188"], "transl_table": ["11"], "translation": ["MGNQYIYMNGEFVEKEKAVVSVYDHGFLYGDGVFEGIRSYGGNVFCLKEHVKRLYESAKSILLTIPMTVEEMEEAVLHTLQKNEYADAYIRLIVSRGKGDLGLDPRSCVKPSVIIIAEQLKLFPQEFYDNGLSVVSVASRRNTPDALDPRIKSMNYLNNVLVKIEAAQAGVLEALMLNQQGYVCEGSGDNVFVVKDGKVLTPPSYLGALEGITRNSVIELCERLSIPCEERPFTRHDVYVADEVFLTGTAAELIPVVKVDSREIGDGKPGSVTKQLTEEFKKLTRERGVRVPGLTESLA"]}, "id": "<unknown id>"}, {"location": "[3147259:3148018](+)", "type": "CDS", "qualifiers": {"locus_tag": ["ctg1_3189"], "transl_table": ["11"], "translation": ["MLKGKVALVTGASRGIGRAIAKRLANDGALVAVHYGNRKDDAEETVHEIRSDGGQAFSIGANLESLHGVENLYNALDTELQKRTGETQFDILINNAGIGPGAFIEETTEQFFDRMFSVNAKAPFFIIQQALPRLRDNSRIINISSAATRISLPDFVAYSMTKGAINTMTFTLAKQLGARGITVNAILPGFIKTDMNAELLSDPMMKQYATTISAFNRLGEVEDIADTAAFLASPDSRWVTGQLIDVSGGSCL"]}, "id": "<unknown id>"}, {"location": "[3148108:3148645](+)", "type": "CDS", "qualifiers": {"locus_tag": ["ctg1_3190"], "transl_table": ["11"], "translation": ["MSEKTYELATFAGGCFWCMVKPFDELPGIHKVLSGYAGGHVENPTYEQVKAGTSGHLEVVQITFDPSIFPYQKLLDLYWPQIDPTDDGGQFFDRGPSYRTAIFYHNETQKGLAEKSKQALTESGMFKDPIVTEIRPAAPFYAAEEYHQHFYKKNPEKYATEQKESGREDFIKENWQKK"]}, "id": "<unknown id>"}, {"location": "[3148681:3148777](-)", "type": "CDS", "qualifiers": {"locus_tag": ["ctg1_3191"], "transl_table": ["11"], "translation": ["MTKKKSRVKNEVALWALTAVVLIIVWYFYQK"]}, "id": "<unknown id>"}, {"location": "[3148808:3149009](-)", "type": "CDS", "qualifiers": {"locus_tag": ["ctg1_3192"], "transl_table": ["11"], "translation": ["MLKKFLLSLPDVLLICIVLYITYTNSFSFGQMLVISIAIGIIGGLVIRIGKDVFMYIRWTMKQRKS"]}, "id": "<unknown id>"}, {"location": "[3149231:3149408](-)", "type": "CDS", "qualifiers": {"locus_tag": ["ctg1_3193"], "transl_table": ["11"], "translation": ["MDYLLSKEKVKRWPKDMIAAGRCHTVGLKSDGTVVAVGNNEFGQCDVGSWRDIRLPGK"]}, "id": "<unknown id>"}, {"location": "[3149550:3150192](-)", "type": "CDS", "qualifiers": {"locus_tag": ["ctg1_3194"], "transl_table": ["11"], "translation": ["MEAFIRSDQYNFIKSQAYILANGHATANDRGVIQALKSLAIEKIIHVFENLTDEQKELIDTVLTVQNREDAESFLMKINPYVIPFQEVTAQTLKKLFPKAKKLKLPDMEEMDMKEISYLSWIDKGSSRKFIIAKNDKNKFVGLQGTFQSLNKKSICSLCHGHEEVGMFLVEIKGDVPGTFVKKGNYICKDGVACNQNMKSLDKLNDFIDRLKK"]}, "id": "<unknown id>"}, {"location": "[3150302:3150989](-)", "type": "CDS", "qualifiers": {"locus_tag": ["ctg1_3195"], "transl_table": ["11"], "translation": ["MNHIGQITIELLIGFFVLLIATKILGKTQISQLTPFDFISAIVLGELVGNSIYDPKIKVWSILYSVFVWVILIYTIEVITQKVRGTRRFFEGYPSIIIRNGKIDREQLSVNHLDINQLQQMLRQQKDIFSIREVEYMILEPNGNISVLKKSKYESPTVNDLSLKHKPVYLPISLISDGKVVKDNLREAGFDEGWLYKQIKQKGITKFEDVLYAEWKTDDGFFCQEMQR"]}, "id": "<unknown id>"}, {"location": "[3151149:3151413](-)", "type": "CDS", "qualifiers": {"locus_tag": ["ctg1_3196"], "transl_table": ["11"], "translation": ["MKYVKANAVLPESLITEIQKYIQGETIYIPKQETKHYKWGTRSGGRKQLDERNKAIKEAFKSGIAIHQLAEEYFLSGETIKKIVYSK"]}, "id": "<unknown id>"}, {"location": "[3151739:3152444](+)", "type": "CDS", "qualifiers": {"locus_tag": ["ctg1_3197"], "transl_table": ["11"], "translation": ["MKKKIIITIVTLFFIITALFGTYKLMNARSFQLFGNLTQCVETNEKVIALTFDDGPTNNVKQILPLLDKYNAKATFFLIGNELEKNLSLGEAIAQSGHQLGNHTYSHNRMVFKTPSFIKGEIEKTNSLIRQTGFTGEIDFRPPNGKKLIGLPYYLNKNNIETITWDLEPDTFYKSAADKIKYVNKNVKPGSIILLHSMYDESNENLQTIEGILDSLSKKGYQFVTVNELQKRAK"]}, "id": "<unknown id>"}, {"location": "[3152483:3153821](-)", "type": "CDS", "qualifiers": {"locus_tag": ["ctg1_3198"], "transl_table": ["11"], "translation": ["MNSQQWTSKLGFVLAAAGSAIGLGAIWKFPYMAGIGGGGAFFLIFIGFTLLIGLPLLLAEFVIGRSTQKEAVDAYREIAPKTLWPWLGKLGIVTCFILLSFYSVVGGWILLYLWNAITGRLWEGNGAYEATFGEIISNPYLAVGSQLLFILITIFIVSKGVQNGVEKVNKYFMPALFVLFFVLIVRALTLDGAGEGVRFFLQPDFSHVTSEVILYAMGQSFFSLSVGVAVMVTYSSYLPKEESLPRSAFSIVALTLVITLLAGLAIFPVVFAFGMEPSQGPGLLFIVLPAIFSKMAFGKLFFIVFLLLFFFATITSAISMLEISVASLTSKGKGKREKMALIVGLLIFVVGVPSALSFGILSDLKIFGKTVFDLADYAVSNVLMPLGVLLVSIFVPLKMKKDVLMKELGVSKNKGYKVFVLWLFLLRFIAPIAIIIVFLNVLGII"]}, "id": "<unknown id>"}, {"location": "[3154586:3155162](-)", "type": "CDS", "qualifiers": {"locus_tag": ["ctg1_3199"], "transl_table": ["11"], "translation": ["MGFFNRFFKKVEKVNEQEATLHELSEELYVESPVEEATSYWVSMAQNIIVNAVKAADNDVERAFVLLNLKKGEASFDIFYQINGQLYFWDQLENETIRNRIQNELLPQAPEVSNAVNEQFRGADHPIISFAQLQFEWETKAWFSHIIWEDSLAAQLPKTQILNEWFRVIKEETKNRPLDSDAKFSWYPSNS"]}, "id": "<unknown id>"}, {"location": "[3155185:3156013](-)", "type": "CDS", "qualifiers": {"locus_tag": ["ctg1_3200"], "transl_table": ["11"], "translation": ["MGLKERAIEMSEIYRQNPKVEAIILAGSVARKLEDEHSDIELHILWSTPPEDEDRRAPIYHIDGKILSYHPYEEEEWSETYLTKEGIKLEISNFLTETVEKVISDVVDQYDINYEKQCIVSSIHDGVSLYGEGKVNELKEKVAAYPDELAKLMISENLWLSNRWHNRKALLKRKDWLMLYDVICEVQRNVFGVLFGLNKMYVHHPAFKWMPNNVERMTIKPEKLYERMADTLIGNPEKSVQELELLIEEVLQQVHTYAPGVNVDEQEKSIFYFVK"]}, "id": "<unknown id>"}, {"location": "[3156105:3156618](-)", "type": "CDS", "qualifiers": {"locus_tag": ["ctg1_3201"], "transl_table": ["11"], "translation": ["MKLLKPIHEYSERITAYRQAFLHSGEQPHGSSSLQNFDSLDEWFEKVSKQELGENLLANRVPSSQFLSFEKGELIGFVNIRHRLNPELLRESGHIGYSVHPNKRRHGYATKQLQLALAEAQKLGLQKVLITCDKSNIGSAKTIQKVGGVLENEVVSSRTGEVIQRYWIEI"]}, "id": "<unknown id>"}, {"location": "[3156696:3157614](-)", "type": "CDS", "qualifiers": {"locus_tag": ["ctg1_3202"], "transl_table": ["11"], "translation": ["MKLCENVTELIGDTPVVRLSKFIPEDAADVYVKLEMFNPSRSVKDRAAYNLLHVAEENGLIKPGDTIIEPTSGNTGIGLAMNAAAKGYKAILIMPDNMSKERINLLKAYGAEVVLTPAEQRMPGAIAKALELQKQIPNSFIPQQFENPANPNIHRYTTALEIYEQMEGELDAFVATAGTGGTITGTGETLKEKLPNLYIAVVEPKGSPVLSGGVPGPHKLVGTSPGFIPKNLNTEVYNEIIQIADEEALTTMRNLARQEGLLVGPSSGASVYAAIMIAKRLGVGKKVLCIAPDTGERYLSMGVFE"]}, "id": "<unknown id>"}, {"location": "[3157624:3158836](-)", "type": "CDS", "qualifiers": {"locus_tag": ["ctg1_3203"], "transl_table": ["11"], "translation": ["MQAVSHKKTVETPTIYRILFAISFGHFLNDSMQAVVPALFPILEKTMNLSYMQVGWIAFALNMTSSIMQPVFGMYSDKKPSPFLLPLGMFSSMLGMIGLAFAPNFIIVIISVLFIGLGSAVFHPEGARVAYMAAGAKRGLAQAIYQVGGNTGNSLAPIFTALIFVPLGQIGSLGFTAFAAVGIVLLIFVSNWYKNELATGAVRRKKRAALEAENAIVSTHIKFVIILLVFLTFVRSWYGAGIGNFYQFYLIEHYGLSIKNAQYFVFAFMIAGVLGTFFGGPLADRFGKKNIIVFSMLGSAPLALLLPHVSLVWVVPLFLCIGFISSSSFSVIVVYAQELVPGKVGMVSGLIVGLAFGLGALGAVVLGKLADIYSLQFIMLLCSCLPLIGLTSWLLPSDKKTIE"]}, "id": "<unknown id>"}, {"location": "[3159049:3160309](-)", "type": "CDS", "qualifiers": {"locus_tag": ["ctg1_3204"], "transl_table": ["11"], "translation": ["MEEVLQRAVLVGVNVGNEDDFAYSMEELTNLAEACDVEVIGQVTQNLQRVNPSHYIGKGKIEEVAAYVQEIDANMVIFNDELSPSQIRNLEEDLDCKVIDRTILILDIFAQRAKTKEAQLQVEVAHLQYMMPRLIGLRESLGRQSGGVGTKNKGVGEKKLELDRRKIEEQISVLNKDLEALVAQRQTQRKQRKKNEIPVVALVGYTNAGKSTTMNAMLEIYNGTEEKQVFEKDMLFATLETSVRNIDLPDNKSFLLTDTVGFVSKLPHHLVKAFRSTLEEVAEADLLIHVVDYANPNYEQLIDITNETLKKIGVENIPTIYAYNKSDMVDVEIPKVQEDRVYLSAKKHVGIEELVEMIRSHIYKEYTKCEMLIPYDQGQVVSYFNNHAHVLSTSYENEGTKLEIECKTSDYEKYKHFAI"]}, "id": "<unknown id>"}, {"location": "[3161000:3161984](+)", "type": "CDS", "qualifiers": {"locus_tag": ["ctg1_3205"], "transl_table": ["11"], "translation": ["MHSKSRITAIGTYVPDQILSNNDLEKMVHTNDEWIVQRTGMKERRIASEEEYSSNLAIKAIKNLCTTYKKNLEDVDCIIVATTTTDYVFPSVACQIQQYFNIPHTLAFDLNATCAGFTYGLHVGNSLITSGSHEKILVVATETLSKVTDYTDRTTCILFGDGAGAILLERDEDTPSFIAAHMGTNGDGGIHLYRTNLSTTMNGTPLQTNEKIVQNGREVYKWATRTVPKGIKNLLHNANMQGDDIDWFIPHSANLRMIESICEKSQIPIQKTLTSVEYMGNTSSVTIPLALDLAIKEGKLNNGDTLLLYGFGGGLTHLGLIVEWNLI"]}, "id": "<unknown id>"}, {"location": "[3162030:3163305](-)", "type": "CDS", "qualifiers": {"locus_tag": ["ctg1_3206"], "transl_table": ["11"], "translation": ["LLDKAGALIDNHVYTEEEQQKLYKRTLIIVSISQMFGGAGLAAGITVGALLAQQMLGTDAFAGLPTAMFTLGSALAAFIVGKLSQRYGRRIGLATGFIVGGFGAIGVVMAALTNSIILLLISLLIYGAGTATNLQARYAGTDLADKKQRATAVSITMVMTTFGAVAGPNLVGVMGSFAHSIGVPKLAGPFILSAAAFILAGLVLFVMLRPDPLIIANIIERYKQEHTYKGQPITEEVKENKRGITVGAIVMILTQIVMVAIMTMTPVHMGHHGHGLSAVGLVIGFHVGAMYLPSLVTGMLIDKIGRTTMSIAGGVILLAAGVIAAIAPSDSLLLLIVALSLLGLGWNLGLISGTAQIVDSTTPSTRAKTQGKIDVFIALAGASGGAMSGMVVANSSYAALSLAGGVLALLLIPVVIWSRKGARN"]}, "id": "<unknown id>"}, {"location": "[3163514:3165263](-)", "type": "CDS", "qualifiers": {"locus_tag": ["ctg1_3207"], "transl_table": ["11"], "translation": ["MEQSKGIKIVFLMCLGIFLCMIDTTIMNIALPAIQSSVNTSLEKMSWVLNVYTMTIAVLAIPLGRIADIFGKAKMYILGLVIFGGGSVLCAFANTGDFLIFSRFIQSIGAAILFPTSMVIGVSAMPLAKRHVALAILGVTQGLSAAMGPVIGGIITQNLGWRWVFFVNVPVCIIGIVLCCIMLQIKNEERIISKIDWIGLLLSSTAIFSFTLILVKGNTWGWQSNIALSCYAISTISLILFILVERKIHNPMVNLKLFQDRMFVGASIVVILSNLFLIGVTVLLPTFLTKLQGRTEIEAAFLVTPISAMIFFVSPVAATLIKKLGKVTIILSGFLVMGLSYYWLQMIDVHSTNIEIIIPCMILGVGYGLVVGPITVLSASSFEGELLTASQSVVSMLRQVGIVLAVAIFVSNLTHNLTVNKEKVYRYAEEKVRNIHVNSTEQTEILQMTKEKIENQSLESNINKKQNAMTMGLSKEKKEELIRDKTDEILRKVPVEYRDVKREEVMRQVTKEVEKQEESIKKVVLTFSNDVNHYAKNQMAMSFTDLYKASVPIILICAFVSLLFWEGKALSKKRRGRLVEDA"]}, "id": "<unknown id>"}, {"location": "[3165299:3165839](-)", "type": "CDS", "qualifiers": {"locus_tag": ["ctg1_3208"], "transl_table": ["11"], "translation": ["LKGRDVVLGLLMEKELSGYDIKIVFEDVFTHFFDGSFGMIYPTLRQLENEGKIKKEVVMQEGKPNKKMYFITDEGREEFYQYMQTPIEKDVLRSDFLMRMYFGNYSDDVTIKKWIKDEIERKEAYIADLRLKYEKWRIGITFVEEISLDVGIASYSAQVETLKKKLEELEAKENNKTEE"]}, "id": "<unknown id>"}, {"location": "[3165991:3166795](-)", "type": "CDS", "qualifiers": {"locus_tag": ["ctg1_3209"], "transl_table": ["11"], "translation": ["MENGHLAKVDLTKKIESKSKYNKKLEKYQRRLLALQQILKEEKIAVMLVMEGWDAAGKGGAIKRVTEHLDPRGFQVNPIGAPAPHEKRYHYLQRFWRKIPQYGQITIFDRSWYGRVLVERVEGFATKEEWMRAYDEINDFEKLLTDDHYIIGKFFYHISKEEQLKRFKDREKNPLKRWKITDEDWRNREKWDEYVEAMEDMFEKTSKPNAKWHIIESNDKLYARVKTLKIIISFIEDYFLEHGIELPSYYYEMKEDIEVLQGVGVKE"]}, "id": "<unknown id>"}, {"location": "[3167198:3167663](+)", "type": "CDS", "qualifiers": {"locus_tag": ["ctg1_3210"], "transl_table": ["11"], "translation": ["MKRKILTLFTLLCLALPIQASAYTFQSLPIASKSKQWYVEIDKSHNSNKQAIQPKQGVFDTYSLLVKNIGHDVSNVSVEILDNNPTSKATFKPTTPNENISKSHTSFDYMVFPLDFNSHNFKVVITWEEKNFSYNGHPVNEGKKMKQTFVFNED"]}, "id": "<unknown id>"}, {"location": "[3167858:3169121](-)", "type": "CDS", "qualifiers": {"locus_tag": ["ctg1_3211"], "transl_table": ["11"], "translation": ["MQGEIQKEKSLSYIGKLLLPVKVSTHFKFLWIGQLLSALGSSITMVILPVVVYSLTGSTVVMGMTMAMYMLPNILALPFAGLVVDRIDRVKLMLFTDIIRCILMLLLASLIFMDLLTITILYILVAIYGLMEGIFQPAYSAVRAKVFVPEIRNAANALTQMSNQGIRLIGPALGGLIVSVASAGIGFGLDAATYLLSFLFLLFLKEIKFKKVKPIEKSKLTYKQEFMEGVLVLKSHPWLWITILVFSFINICYAGIIVVLIPWLFNVHHHFEAYVYGLGMAFSGGGAIIAAVIFGGKERWHKRGLLAYGGVLMSGIALLIMPFISWAPALIFLMAIEGFGMMIFGLIWETSLQELVPEEAFGRVASLDMLGSFALLPLGYVVVGWLATVIGGEITIITLASLVILTIGIALSVPSIRRFN"]}, "id": "<unknown id>"}, {"location": "[3169258:3169744](+)", "type": "CDS", "qualifiers": {"locus_tag": ["ctg1_3212"], "transl_table": ["11"], "translation": ["MPPNSHNIEHQIYTMCMIQRNNEVLLVKRPNHRGFPGYIAPGGKVDFPESIVQAAIREVKEETGLLVSDLNFKGLDEYVNPKGNVRYMVFNYWTDSFEGELLLNPPEGKLLWIPIDTALKLPMQDWFKERFPLFFEKGTFEIQRVWDNELDKQVAITITHT"]}, "id": "<unknown id>"}, {"location": "[3169772:3171398](-)", "type": "CDS", "qualifiers": {"locus_tag": ["ctg1_3213"], "transl_table": ["11"], "translation": ["MKNIIFGLACYVVFLICEWSNINPVEAIILLSVLLFIPMSFCIIDKRKRDGSQLLFYKSVSFLYPIAAICAMLAFVTNHYLFALVWFVYTGIVALFGVSRLLERGWKPLEEIAIDSAFIYLFLGGFWFSASVAKLSIMHFSSDIVLLTAAHFHYSAFLLPLSAGLIGRKREKRSKVYDAIMFIIMISPMTVAIGITYSRIFEFFAVFLYLCAIYGYGFYVWRAKFNAISAKILLIVSSSTLMVTIMFSLIYSYGNLKHVMTITIAQMVWIHGVVNGIGVALPAFIGWVIEKSVPNYKYYGKPMSKLRGNVAIGEAYLYSSNLVDSKEYNGLVDKVNDFHSEAFDVTKVPLSMIHFYENTAEYELQSNIKWARWFRPFALCYEKMSKRVEQIHLGMGGNWETMHGSIISVIDEKDGRENVRAWLRKNEAGKSIFVALYSKHTNKNETYMNIALPLPYSNMTGILKLYNDSHDLIITSKLRENGQGDEGIYLHTRFLTIRLPLAETFIIKERTDHILEANHRMWIFGVKFLEIDYKIKKVQEK"]}, "id": "<unknown id>"}, {"location": "[3171403:3172015](-)", "type": "CDS", "qualifiers": {"locus_tag": ["ctg1_3214"], "transl_table": ["11"], "translation": ["MANMYERLLGDTYKNLHPELQKRYAITEENSFTGEGKMDEIYGGSFFVKFILKIASKFRMFFSERGEEIPFTIQNIAERDEYGQELVRWNRTFYFHNKKRYFNAVMQFDENENEIVDYFGEPHLLVSTLHFHIDELGAMHISSKKQWFYMFGRKMPLPKFLYGEAKIVESYDETLQCFRIHVQVRNPLIGSLFSYKGTFVERE"]}, "id": "<unknown id>"}, {"location": "[3172019:3172928](-)", "type": "CDS", "qualifiers": {"locus_tag": ["ctg1_3215"], "transl_table": ["11"], "translation": ["MKRKQPIYVATKMNTTMEKLWEYTQEPDIHTEWDARFTEISYLEKKEGEPQKFLYKTKIGFGLEIVGEGESIGEIRKETGERISSLKFWTDNTLSLIQIGRGYWKYTPNKEYIHFETQYDYDTRFGRIGNVIDSYIFRPLLGWATAWSFDALKLWLEKGLHPRLLIRRTMTYWLVCSLFAFVWIYQGIVPKLLFTHSEEVKMLSLLIGSNESSVCILKIIGGLEIIFGVVWLLPLTKRKLFILHIIVLLVLTLAAGFTNIASFTGPFNPITLNVLLMGLSIVGYINSFDLPSAKNCKRARKG"]}, "id": "<unknown id>"}, {"location": "[3173512:3174742](+)", "type": "CDS", "qualifiers": {"locus_tag": ["ctg1_3216"], "transl_table": ["11"], "translation": ["METIVQKFGGTSVGSVERIQHVANLIIEEYERGHSIVSVVSAMGKSTDELVALANAITENPSKREMDMLLSTGEQVTISLLTMALQAKGYHAISLTGWQAGITTESVHSSARITDIHTDRIQSYLAEGTIVIVAGFQGISVENEITTLGRGGSDTTAVALAAALKAKKCDIYTDVTGVYTTDPRVVKDAYKLDEISYDEMLELANLGAGVLHPRAVEFAKNHNVVLEVRSSMEQKNGTIVKGECNMEQQSIVKGIAFEDNITRVTIKGLEQGSLSTVFSTLAAAHINVDIIIQSITNEGTVHLSFSIHSNDLRETLEVLEQNQETLHYESVEHENHLAKVSIVGSGMVSNPGVAANMFTTLKEEDIHIKMVSTSEIKVSVVIDRLHLVTGVEALHQSFMAKIEPFVQMS"]}, "id": "<unknown id>"}, {"location": "[3174968:3175421](+)", "type": "CDS", "qualifiers": {"locus_tag": ["ctg1_3217"], "transl_table": ["11"], "translation": ["MAKNKLLRMDNVSIVVESLDNAISFFEEIGLNLEGRANVEGEWAGRVTGLGSQCVEIAMMVTPDGHSRIELSRFLTPPTISDHRNAPVNALGYLRVMFTVEDIDEMVSRLTKHGAELVGEVVQYENSYRLCYIRGVEGILIGLAEELGNK"]}, "id": "<unknown id>"}, {"location": "[3175479:3176463](-)", "type": "CDS", "qualifiers": {"locus_tag": ["ctg1_3218"], "transl_table": ["11"], "translation": ["MYQSLMTVRETQIAIKEVKTFFEDQLAKRLELFRVSAPLFVTKKSGLNDHLNGVERPIEFDMLHSGEELEIVHSLAKWKRFALHEYGYEAGEGLYTNMNAIRRDEELDATHSIYVDQWDWEKIVQKEWRTVDYLQKTVQTIYGIFKDLEDHLFEKYPFLGKYLPEEIVFVTSQELEDKYPELTPKDREHAIAKEHGAVFIIGIGDALRSGEKHDGRAADYDDWKLNGDILFWHPVLQSSFELSSMGIRVDSKSLDEQLTKTGEDFKREYDFHKGILEDVLPLTIGGGIGQSRMCMYFLRKAHIGEVQSSVWPDDLRAACKKENIHLF"]}, "id": "<unknown id>"}, {"location": "[3177198:3177333](+)", "type": "CDS", "qualifiers": {"locus_tag": ["ctg1_3219"], "transl_table": ["11"], "translation": ["MSKTKAKPKKGVGQGTGSKGWNRWQSSAKKKAAAKPYKSKGTKK"]}, "id": "<unknown id>"}, {"location": "[3177431:3180626](-)", "type": "CDS", "qualifiers": {"locus_tag": ["ctg1_3220"], "transl_table": ["11"], "translation": ["MSFTLNKSIIKEVCGETSYKRGEAYYKSNKVIIDQYDENKEICEATVKGNEDFHVTVAKGKKGDVVAKCSCPSLASFQTYCQHVAAVLIQINYNQQTGRMSSTSSRNDQLTSGMFQLFADKPLRPKSKQHRFDTREILDIEFICTPVATRSGGALLGIQLKLAKVYFINHIREFLSKVEKRESFHCSNEFTYTPDVHSFKQETDAIIQQLIKMYHNEKMYEDTLEVHAKQDESMIFIPPASWKDMLSSLSKVEYVQLKQNEQLFQGLQVSKGLLPLHFEFTKGNNGGFTLHIDGLNRVQVMDMYNNALYDGKLYHLHIEDCMRLIELQKMMSRSNSNQFYIPESKMEHFVAKVVPGLMKLGTVHIDEVISDRVETPSLKAKLYLDRVKSRLLAGLEFHYGNVMINPLEEDGQPSVFNRDEKKEKEILDIMSESAFAKTEGGYFMHNEEAEYNFLYHVVPTLKGLVDIYATTAIKLRISKGDAVPLITVRRKERIDWLSFRFDIKGIPEAEIKGVLAALEEKRKYYRLANGSFLSLESKEFNEINQFIKESGIRKEFLHGEEVNVPLIRSVKWMNGLHEGNVLSLDDSVQELVENIQNPKKLKFAVPNTLNAEMRKYQVYGFEWMKTLAHYRFGGILADDMGLGKTLQSIAFIDSVLPEIREKKLPILVVSPSSLVYNWFSELKKFAPHIRAVIADGNQAERRKILKDITEFDVVITSYPLLRRDIRLYARPFHTLFLDEAQAFKNPTTQTARAVKTIQAEYRFGLTGTPVENSLEELWSIFHVVFPELLPGRKEFGDLRREDIAKRVKPFVLRRLKGDVLNELPEKIEHLQSSELLPDQKSLYAAYLAKLREETLKHLDKDTLRKNKIRILAGLTRLRQICCHPALFVDDYKGSSAKFEQLLEILEECRSTGKRILIFSQFTKMLSIIGRELNRQAIPYFYLDGSTPAQERVELCDRFNEGEGDLFLISLKAGGTGLNLTGADTVILYDLWWNPAVEQQAADRAYRMGQKNTVQVIKLVAQGTIEEKMHELQESKKNLIAEVIEPGEEKLASITEEEIRDILMI"]}, "id": "<unknown id>"}, {"location": "[3180744:3181677](-)", "type": "CDS", "qualifiers": {"locus_tag": ["ctg1_3221"], "transl_table": ["11"], "translation": ["LFYYIVDDDEVFRSMLSQIIEDGDLGEVIGEADDGAFIEADQLNFKKVDILFIDLLMPMRDGIETVRHIASTFTGKIIMISQVESKQLIGEAYTLGVEYYITKPLNKIEVVSVVRKVMERIRLERSIHDIQKSLNNVFQWEKPQLRTEPVQEGKKIGDLGRFLLSELGIAGENGSKDLLSMLEYLYGQEKAQTFEFGFPALKEIFHHITIRKLGDLALEADIDKEKKASEQRVRRAIYQSLNHLASLGLTDFSNPKFESYAPKFFDFTVVRKRMTEMTKDELASSGHTRINTKKFIQVLYFEAKRLMEIE"]}, "id": "<unknown id>"}, {"location": "[3181679:3182969](-)", "type": "CDS", "qualifiers": {"locus_tag": ["ctg1_3222"], "transl_table": ["11"], "translation": ["LNWNQLWKKDMSLLIILMVVVPIAGELNFHPFNDTFRVSFGTPLFFFLLLFLRRVPAGVAGILVGISVVLFRVCLDWIMQGSFHMTESFYLRYPVFFYYFIYGSFFSLCRVNKFHQKPIIIGCLGISIEIVASMSELAFYHMLVLGTTITISEVNKLIIIAIFRSFFALGFLNMMNLYETKLKESQVRKENENMLMHLSNLYVESVHLKKTLQNAELITQEAYQLYRNLQVSADSSSKTALKIAGEVHEIKKDNQRIFAGLSKLLLDKNVAEYVEGHELAEMIVRINEKYAEMLEKDIRFSKHIEGEHAAYHVYTVLSIFNNLAANAVEAIEDKGVIIIKLYKRDQHIFFEVIDDGPGIAQKYKKLVFKPGFTSKYDQTGTPSTGIGLSYINEMVTELGGEVRLEGRENKRGCKFIVCLPEGSLKREGE"]}, "id": "<unknown id>"}, {"location": "[3183042:3184755](-)", "type": "CDS", "qualifiers": {"locus_tag": ["ctg1_3223"], "transl_table": ["11"], "translation": ["MSKFTVASNGALETTLRGAEVLSTPLLNKGVAFTQNEREELGLKGLLPPAVLTLEEQARRAYEQFSSQPDDLLKNVYLTALHDRNEVLFYRILTDHLREMLPIVYTPTVGVAIQRYSHEYRKPRGVYLSINDPSGIEEAFTNIGATAENIDLVVVTDGEGILGIGDWGVGGINIAIGKLAVYTAAVGIDPSRVLPVILDVGTNREELLNNPFYIGNRHPRITGEAYDEFIDTFVQAVNKQFPKALLHWEDFSSRNARKILDKYRHDVCTFNDDIQGTGAVSLAAVLSAVKASGVPLSEHRVVVFGAGTAGIGIADQVRDAMVRVGVSEEESYKRFWCIDRNGLVTDNMEDLLDFQIPYARKEAEVSEWKENDVIGLAEVVKHVKPTILIGTSTVAGAFKEEIIKEMASHVERPIILPMSNPTPLAEAKPADLIEWTEGRALVATGSPFEPVTYNGVTYVIGQSNNALIFPGLGLGTIVVRASVMTDGMFAAAAEAVASMVDTSQPGAPILPEVEELRNISEMVAIEVAKVAVAEGVARVNLSDNDIKMAVKEAMWKPEYRQIKAVEKVRI"]}, "id": "<unknown id>"}, {"location": "[3184830:3186270](-)", "type": "CDS", "qualifiers": {"locus_tag": ["ctg1_3224"], "transl_table": ["11"], "translation": ["MATLTEVKNGVRIEKDFLGEKEVPNYAYYGVQTMRAVENFPITGYKIHEGLIKAFAVVKKAAALANTDVGRLELNKGGAIAEAAQEILDGKWHDHFIVDPIQGGAGTSMNMNANEVIANRALELLGMEKGDYHYISPNSHVNMAQSTNDAFPTAIHIATLNALEGLLQTMGYMHDVFELKAEQFDHVIKMGRTHLQDAVPIRLGQEFKAYSRVLERDMKRIQQSRQHLYEVNMGATAVGTGLNADPEYIEAVVKHLAAISELPLVGAEDLVDATQNTDAYTEVSAALKVCMMNMSKIANDLRLMASGPRVGLAEIMLPARQPGSSIMPGKVNPVMPEVINQIAFQVIGNDHTICLASEAGQLELNVMEPVLVFNLLQSISIMNNGFRAFTDNCLKGIEANEDRLKEYVEKSVGIITAVNPHIGYEAAARVAKEAIATGQSVRELCVKNGVLSQEDLELILDPFEMTHPGIAGATLLKKN"]}, "id": "<unknown id>"}, {"location": "[3186294:3187566](-)", "type": "CDS", "qualifiers": {"locus_tag": ["ctg1_3225"], "transl_table": ["11"], "translation": ["MKKFGLATQIFVALVLGIVVGAVFYGNKTAISYITPIGDIFIHLIKMIVVPIVISALIVAVAGVGDMKKLGKLGGKTILYFEIITTIAILMGLLAANIFQPGTGVDMSNLQQSDISSYKQTADATEKKGFAETIVHIVPKNVFESIAQGDLLPIIFFSVLFGLGVAAIGEKGKPVFNFFEGVLEAMFWVTNQVMKFAPFGVFALIAVTVAKFGVATLLPLGKLVLAVYVTVILFVVIVLGINARMVGVNIFTLIKILKEELILSFTTASSEAVLPNIMRKMEEFGCPKAVASFVIPTGYTFNLTGSAIYQALAALFVAQMYGVHMSLTEQITLLFVLMLTSKGMAGVPGASFVVVLATLGSMGLPLEGIALIAGIDRILDMIRSSVNVLGNALAAIVMSKWEGEFDNEKAKQYVETVKETKAA"]}, "id": "<unknown id>"}, {"location": "[3187942:3188686](+)", "type": "CDS", "qualifiers": {"locus_tag": ["ctg1_3226"], "transl_table": ["11"], "translation": ["MRPYKRVLIKLSGGALADQTGNSFNSKRLEHIANEILSIVDLGIEVSIVIGGGNIFRGHLAEEWGIDRVEADNIGTLGTIINSLMLRGVLTSKTNREVRVMTSIPFNAVAEPYIRLRAVHHLDNGYIVIFGGGNGQPFVTTDYPSVQRAIEMNSDAILVAKQGVDGVFTSDPKHNKSAKMYSKLNYNDVVRQNIQVMDQAALLLARDYNLPAHVFNFDEPGVMKKICLGEHVGTLINDDVTMLVHEK"]}, "id": "<unknown id>"}, {"location": "[3188739:3189951](-)", "type": "CDS", "qualifiers": {"locus_tag": ["ctg1_3227"], "transl_table": ["11"], "translation": ["MIKKILRVTSIIIAIFVFIVICMHIDVTLGRKMEAGKNMPTEYAPHYSDFQLYVEGKSLYEQLFEDIKKAKSSIYTYFFILSDDKSSHTFLNLLKEKAKEGVNVYLSVDRINDLSFERKMINELRESGVHFTYSRKPALPFGFYSLHHRNHRRITTIDGDIGYTGGFNIGDEYLGKDKRFGYWRDYHVRLKGEGAKDLEQQFALDWKRDTKEEIKRSTNKASKGNTLHTMTSYNGHYVAEKYIELIKQAQHSIVIATPYFIAKNKESMNALIAAKKRGVTVKILWSYKPDLPLIKEAAYPYIRQAVNNGITVYGYKKGMFHGKLMLIDNELTVIGTTNFTSRSFNINDEMNFYIYGGPIVGQVNKALTEDFHDSKEMTKEFFEKLSFWERCKEKVAGLVEFYL"]}, "id": "<unknown id>"}, {"location": "[3190068:3191007](+)", "type": "CDS", "qualifiers": {"locus_tag": ["ctg1_3228"], "transl_table": ["11"], "translation": ["MRKRKTPIVFIPGLFGSMSNIIIPGTGNWSFGLSAFVYEPFIMMLESMGYERNKDLFICFYDWRQRIVFSTQKYLLQTIAYAKKITGCDKLNLICHSMGGLLGRSYVQSDEYKNDVNQLIILCTPNAGSPPNYSYWTGGSLPIHASSKINIVHFYMEQYICYLSILHKMNKVEAIHIYFPGLQDVIPCKDYGNYLFIKSDSSITFLPYSKMKTKNPFLDILNTNRFIIQKRNIETTLIAGDGEETTQYLQVVPSHSKLKWTDGKVVGDLLTKHGDGNAVLHSVFLLEGNKYVLHASHNEVLYKSIPILQKIL"]}, "id": "<unknown id>"}, {"location": "[3191051:3192197](-)", "type": "CDS", "qualifiers": {"locus_tag": ["ctg1_3229"], "transl_table": ["11"], "translation": ["MKDILWLIQKTLSVLLKNKKSLLIIISLPIIGTLISFSIYGNAGQGTLNIGIVNKENEPIANDTIKFLEGLNHVNVSKVKESQIEDKLTSKKLDGVITLDSGFSKSVREGKPEHIEISSIKGDQVTGFIKSYLYNYIDNIAAISKVAGTDQSTFDNMYAGYQKSSFKMKTETLEDTSKNKDMTNQTMGYLIMFMLFSAANLSGHILKEKENRTYFRLLSTPIDGKKFILSNVGVNMIILTVQILITILFLTNVFHTNINMPFIVMMGVLMLFALIAIGISLVLVAFSKNSASANAMQNMIIVPTCLLAGCYFPYDIMPSAVQKVANFLPQRWLLDTISKLQQGIPFSELYLNILILFAFAIAFFLIAIYKFGRNNDARNFV"]}, "id": "<unknown id>"}, {"location": "[3192198:3193308](-)", "type": "CDS", "qualifiers": {"locus_tag": ["ctg1_3230"], "transl_table": ["11"], "translation": ["LNIFNIAIMHIKRDFRDVRTLVFMLAFPIVLMLVLGTALTNAFNSDSHSIKDIQVLYKDEASSTFSQSFAAFTKEVDKSGIHFKKASGSIDGKEEVKKNKYAAYVELNKDGAKFYGSDKSSIEGSIVEGMLTTFVDKYNVAVEVAKVDPTKVSTVISNGNHNDYIKETSLQAAKKPGSMDYYAVVMTTMIALYAAMGASSLIRGERIRKTGDRLIAAPISKAEIFIGKVLGSLVANALCILLVMLFSKFVFQANWGDHLGIIFLILLTQVFLAISFGLGIGYITKTAEASRAIIMVVVQLASIFGGAYFVVEENFVTNLSPLTWANTAVMKIIYANDVGAALPVISLNIGISALFLLIAIIALRRREGL"]}, "id": "<unknown id>"}, {"location": "[3193345:3194284](-)", "type": "CDS", "qualifiers": {"locus_tag": ["ctg1_3231"], "transl_table": ["11"], "translation": ["MNTLEIKNLTKKFGDFIAVDNMSLSIKEGEIFGFLGSNGAGKSTTINMIAGLLRSNEGEISILGKNIKKHNRFAKMNIGIVPQDIAIYEELTAYENVKFFAGLYGLRGAELKARVEEALQFVGLSDKQKSYPKNFSGGMKRRLNIACAIAHRPKLIIMDEPTVGIDPQSRNYILQSVRKLNEMGSTIIYTSHYMEEVEEICTKIAIVDHGKVIAEGTKEQLKAIITDTKDIWIEVKSVENLDVEKLKEINGVKAVQIEENVIKVNSDAGLNNLNQIIQHFINHDIEIRSLEEQAPNLETVFLTLTGRNLRDK"]}, "id": "<unknown id>"}, {"location": "[3194407:3195508](-)", "type": "CDS", "qualifiers": {"locus_tag": ["ctg1_3232"], "transl_table": ["11"], "translation": ["MEFWLTVSKLIVFLYIVFSYIYANIANLPWVIFTLLIYLSVNVMISIFKKDTYKKILICMSIGVVMLFTWRVHPFFILFLPLNLYEITFYYIEKNWPRFVVMMLPITIADESIRMTYGLIVAFSFLVLTIADRYISRVVKLESQNDKMRKDMQRLTKSLHENKEYIRQSEYTFKLEERNRLSQEIHDKIGHSMTGALIQMEAAKRLMEIDKEKSAELLQNAIHISKDGIESIRITLKNMKPPTEQIGIHRMKLFIEEFAGKNDVNIPFVYKGNLDMISPIQWKIIAENVMEALTNAMKYADATVISIDIHVLNKMVKVQVKDNGKGAVLVKKGLGIMGMEERTASVNGKIIVDGTSGFAVTMLLPI"]}, "id": "<unknown id>"}, {"location": "[3195512:3196187](-)", "type": "CDS", "qualifiers": {"locus_tag": ["ctg1_3233"], "transl_table": ["11"], "translation": ["VNVSRARSILTNMKIKILIADDNSFIREGMKIILNTYEEFEVVDTVNDGEEAVAYCKKHEVDIALLDVRMPNMNGVEATKFICEETKTKPLILTTFDDDEYILDAVKNGAKGYLLKNNDPERIRDAIKGVYNGQTVMQDVILDKIKSNLMESKEEECKIDKSLFTERELSIIALIAKGFSNKEISKQLFISEGTIANYITSVLGKTGLEHRTQIAIYYLTGKVD"]}, "id": "<unknown id>"}, {"location": "[3196578:3196917](+)", "type": "CDS", "qualifiers": {"locus_tag": ["ctg1_3234"], "transl_table": ["11"], "translation": ["MARIATNHAIDYKRKKARESEELSLCKEAEENIQSSHNIEALLLTKEQKLLIAQKLRELPENYRDVVLAHYLEEKSYQEIALQENIEVKTVEMKLYRARKWIKKHWKEEEFL"]}, "id": "<unknown id>"}, {"location": "[3196913:3197357](+)", "type": "CDS", "qualifiers": {"locus_tag": ["ctg1_3235"], "transl_table": ["11"], "translation": ["MMHYSKEDWRNYTLDFIESNERESMEEHLYECDHCLALYMESIDEQHENLPMINDDSFTNEVMTQINFETLQSNENIKTTSLKRTIIHYIIATAATIIFMVSGLFQYIFTATSNLEKSSKHNESSISQQIVNKSVDTSKKDGGSKHE"]}, "id": "<unknown id>"}, {"location": "[3197349:3198420](+)", "type": "CDS", "qualifiers": {"locus_tag": ["ctg1_3236"], "transl_table": ["11"], "translation": ["MNKNPFLALVLGLIPGLGHLYLKKLGRFILYSGGSLFLFSFAVFCTIVVRERDIAFLSLFLLAVLWVINLLDLVITIINQTKKQEAGEVINSSKESERFYIILLSIIPGLGHFQLGLMQRGLTFLVACTGIGSMIIFVALLTSQESFLIFLITLPVLWIYNFFDVVQQLQKKERGEQLDDRTIFEEFEEHREQGKKNKTFASILAMFPGAGHMYLGLQRRGLQLMAAFLLSIYLLDLLRLSAFLFLVPIIWFYSFFDALQQTAKYGKERVNDEPIIDYFINHQRWIGIGLITLGGYYLLDQTVLPILNDYFATIFNIHLSELYYRYFQTSIVALLLIGGGFKLLLGNKENKGGTKE"]}, "id": "<unknown id>"}, {"location": "[3198416:3199373](+)", "type": "CDS", "qualifiers": {"locus_tag": ["ctg1_3237"], "transl_table": ["11"], "translation": ["MRTWRVGTFSMGLSIISLGCFLLFSVVKGIQVLDTLTAWWPVLLIILGAEVLLYLLFSKKEQSFIKYDIFSIFFIGVLGSVGIAFYCLLSTGLLEEVRHSINTTRQTSNIPDGQFDIPESIKKIVVDAGHQPLTIEGNNTNQIHLLGTYEMTTKANEKLNLKRDDFLSVQTAGETMYITLKSLPVQHTLFNSAPQVKPTLVLPQNKNVEIRASNNELSLYPGQLQNNWFVQESSRVSVHLAKESDVSLTAVTNQKETHGSTPWEQVEDLTKNENTSSEEHPELNTQEHWYKNSIKTGNGTYKLNIEKAYNLNMSVLEK"]}, "id": "<unknown id>"}, {"location": "[3199403:3200651](-)", "type": "CDS", "qualifiers": {"locus_tag": ["ctg1_3238"], "transl_table": ["11"], "translation": ["MSLQTKYIAGISLGVMGVGFAASIPFQGTIAGEIIQGGFEAGLVGGLADWFAVTALFRHPMGIPIPHTALLPKNRKRVTKGLINTLENEWLTKESITNKVKEMQLAQMVLQIAEREMQSDAVKKGIVTIAEKAIVSIDTEKLAVIIEKELKTYLHTINTNNILQVLVDQLVVQEYDEKTLDYILVKVKDWTAQDEARYQLGSLGMKAMENIKVDGFLQFTLKSFMNIVDEDKIGGILQKFIISNINSLQEADNSTRQLILAKIRQEIINVKENEALLQELENWKEKWLANWNATDKIKEMLEQVQQRAVAFVNNEEFADKYVIPFLQKQMNKIKEDEQTVQKIEEWLQKQVVTLVEKNHSKIGKLVQENLDKLDDKTLIEMIENNVGKDLQWIRVNGAVCGFMIGLVLEGIKAII"]}, "id": "<unknown id>"}, {"location": "[3200805:3202137](-)", "type": "CDS", "qualifiers": {"locus_tag": ["ctg1_3239"], "transl_table": ["11"], "translation": ["MKEIGALQAKYPLVNKLIATEEVFWINPNIEKYERAIKDSPLNEENVKDAEERLKRFAPYIAKVFPETKGTNGIIESPLVKISSMKEALETNYKQPILGELLLKCDSHLPISGSIKARGGIYEVLKHAEQLALQHGMLTEEDDYSILDSDTCREFFAKYSIAVGSTGNLGLSIGIMSAKLGFNVTVHMSADAKQWKKDLLRSKGVNVIEYEADYSKAVEEGRQQADADPSCYFVDDENSHDLFLGYAVAASRLQKQLEELEVVVDENHPLFVYLPCGVGGGPGGVAFGLKLLYKDNVHCFFAEPTHSPCMLLGLMTGLHDKIAVQDIGIDNVTDADGLAVGRPSGFVGKTMEPFLSGNYTVSDEELYRLLKELADTENIYLEPSALAGMIGPVKVCKEDEYLQKQQLTEKVKKGTHIVWGTGGSMVPKDVMNEYYRKGLELTV"]}, "id": "<unknown id>"}, {"location": "[3202287:3202833](+)", "type": "CDS", "qualifiers": {"locus_tag": ["ctg1_3240"], "transl_table": ["11"], "translation": ["MENIDIGKKIEKQRKEKGLTSKELAKMADITPSMLSQIERGSANPSIQTLKVLAKALDVPTFSFLLEDTNTDDLIVRSHKRKKMIIDNLSYEMLSPDFTGNLATAIMTVPPNTASSENVLEHKGEELAFVLDGKITLYLNEEEYVLETGDSVKIPAYLKHKWVNHFEKNAIVLFSVTPPIF"]}, "id": "<unknown id>"}, {"location": "[3202886:3203555](-)", "type": "CDS", "qualifiers": {"locus_tag": ["ctg1_3241"], "transl_table": ["11"], "translation": ["VRLQPVSLIIGSLFGFMLMKRKMRHQNASYEKMMDAVTNAFIIIVFVWKFAPAILNPVWAFKSPLQALLAIGSMQHIVVGCVIASVYIVWKSKKEQFSLRILLDALPFGLCVSIIFYFLLHHEVGVQTTLPWGMNIYESKFLYHPIFVYEIILNLCIMGLLWMKNERIGNGKNISIFLIVEGFAQIIISLVSEQNSVQFGLSAQQIMSFCIISLGILLVPKK"]}, "id": "<unknown id>"}, {"location": "[3203584:3204139](-)", "type": "CDS", "qualifiers": {"locus_tag": ["ctg1_3242"], "transl_table": ["11"], "translation": ["VKKLIAIILVGALAWAGVNFYNSKKEEKERKAKQAELQEKEVLPQVGFKAPGITLKGLDGKLQSLNDAKGKPYIINFWASWCGPCEMEAPDLVHMYDKYKKDVEIFAVNATVSDPVQEASAFANRYGFEFPVLLDMDGVAGLDYKVFSLPTTFFVNKDGIIVDHVRGVLPPDQLEKKFKKLIES"]}, "id": "<unknown id>"}, {"location": "[3204346:3205159](-)", "type": "CDS", "qualifiers": {"locus_tag": ["ctg1_3243"], "transl_table": ["11"], "translation": ["MKWQMRKIVLLALIVSTLFFSLLLYYVTYPFLFQNKAFFLSKFCLFQLEKHMKELSMVRIIIAGLLLITVLIVCKRIWRQFFYSKKVQKVLIPFIRKGKQIYILPTAEVAAFTIGLFRPKVVMSEGLLQTFSDEEIDAIIFHEEYHQNNWDPLKLFCFTLLAEGMMYIPILKELLQRYHTYQELAADKYAMQKMESSFELGSALLKLIKIKTMENRCVTASFAKTAINLRIEQVLNEKVAKLTIPLHTNSVYVTIGLFCVSIVLIVGECI"]}, "id": "<unknown id>"}, {"location": "[3205160:3205577](-)", "type": "CDS", "qualifiers": {"locus_tag": ["ctg1_3244"], "transl_table": ["11"], "translation": ["MFTQNYKLNEHGLNHFFGPLEAKIMEIIWSTEGITIKEVQQKLSEESPVNFNTVMTVMNRLVEKLHLEKQTVKRSGIYRAIQTKEEFLSNQTKKMTQELVGEFGDLVITHMIDELEQADPNLIKKLEDKLNQLKKENR"]}, "id": "<unknown id>"}, {"location": "[3205684:3206083](-)", "type": "CDS", "qualifiers": {"locus_tag": ["ctg1_3245"], "transl_table": ["11"], "translation": ["VDFRFEFTTKLKEYLDDEKDEKIIKDGHRDVIFHYLYALETEIGVVKNPNFTFFASGRRSHIVLENVEFKTEVNVKSNIIEITKIVDNVVIPLDTIVAKNRELFALGRNEKFSVQILEQYLFDTFGEKLGLK"]}, "id": "<unknown id>"}, {"location": "[3206475:3207174](+)", "type": "CDS", "qualifiers": {"locus_tag": ["ctg1_3246"], "transl_table": ["11"], "translation": ["MKLAVIGGGDLQDSNHLPINERLIELTNKQYPKVLFIPTASHDDESYIKLFLDTFEKQLHCEVQILRITTDSPSKYEIEEMIHSADLIYLGGGNYIHMLTQWKEHRLDEKLLLALQQGTLIAGYSAGAMCWFTSSIRSDYEGSGYIESNGWGIVNKRFCPHYNQLNRMNAFHSFLQNHQGNIEGIALEDNCALYITEESFEIIGEPEKAWEFYMSDKTLIRQHFDITLKSYL"]}, "id": "<unknown id>"}, {"location": "[3207230:3208640](-)", "type": "CDS", "qualifiers": {"locus_tag": ["ctg1_3247"], "transl_table": ["11"], "translation": ["LKPPADNNKEGAESHKLESESKPIWKSMSMFLVPLLLSNVLQSVGQLFGMVVVGRWLGVNDLAAISAFFPLFFLLVSFVIGIGSGSSILIGQAFGAKNEDRLKAIVGTTLTFTFIIGVVLAIIGSIFAMDIMRLMGTPENIIEISVHYARILFISMPVLFLYFAYTTFMRGTGDSKTPFYFLIVSTALNMILLPVLIFGWLGAPKLDVYGAAYASVISTVITFIVMLVYLKKKNHPLQLDGTVRKYLRMDGELLKLLLRLGIPASINMILVSLSEIAVIAFVNRYGSDATAAYGVVNQVASYVQMPAVSLGITVSIFAAQSIGANQFDRLQKVVKAGIIMNYVIGGVLISLIYLFSRDILSLFLTSQTTIEIAHSLVMITLWSYLIFGHAQIISATMRASGTVLWPTVIGVVSIWLVEVPVAYYLSYHTSLGIEGIWIGYPAAFIVSLLLQYAYYKLSWQKKRITRLVS"]}, "id": "<unknown id>"}, {"location": "[3208737:3209502](-)", "type": "CDS", "qualifiers": {"locus_tag": ["ctg1_3248"], "transl_table": ["11"], "translation": ["MSDISEKFWDASIEELKKGYVFDEEKEGYICLACGETFIKGVIYQDNQVLYEAEKFVQLHIQNEHTSMFDYLLNMDKKFTGLTDLQKKMVQFFYMGLNDKEIVKEMDGGSTSTIRNHRFTLREKMKQAKVFLALMELSEEKSKVQTKFVPIHRTATMVDDRYNITEEENDEVLKAHFTEGLDGPLSKFPKKQKRKLIILRHLVKKFDSNKKYTEKEVNTVIENVYPDFVTLRRYLIEYGFLDRTADGSQYWVKL"]}, "id": "<unknown id>"}, {"location": "[3210193:3210616](+)", "type": "CDS", "qualifiers": {"locus_tag": ["ctg1_3249"], "transl_table": ["11"], "translation": ["LKFKAKKNPFHVIFITLFIIIFFVSLFFQNENSIFFTLMMLLNIVNLSSFYFSHYNVTESSLVVKHGFILRTEIPFKDIRHIKHSGKKLRSKKWTRQQLEINYNLFDSVTSFVPQEEEKFISLLKENCPQMKVMNTPANK"]}, "id": "<unknown id>"}, {"location": "[3210711:3212100](-)", "type": "CDS", "qualifiers": {"locus_tag": ["ctg1_3250"], "transl_table": ["11"], "translation": ["MEYRIERDTLGEIKVPADKLWAAQTQRSKENFPIGTEQMPLEIVKAFAILKKSAALSNQKLGKLSEEKAEAIVEAADEVIAGKWNEHFPLVVWQTGSGTQSNMNVNEVIANRGNQILKEKGSDVHIHPNDDVNMSQSSNDTFPTALHVACVIAVENHVLPAITKLKETLAEKVTAFEHIIKIGRTHLQDATPLTLGQEISGWHRMLEKTERMIAESNTYMKELAIGGTAVGTGINAHPKFGEMVSEEISQFTGKQFVSAPNKFHALTSHDEVVYTHGALKALAADLMKIANDVRWLASGPRSGLGEIIIPANEPGSSIMPGKVNPTQSEALTMVVAQVMGNDATIGFAASQGNFELNVFKPVIAYNFLQSAHLLADAIVSFNDNCAVGIEADEEVINENVNRSLMLVTALNPHIGYENAAKIAKHAHKEGLTLKEAALQSGLLTEEQFDEIVDPKKMIAPKE"]}, "id": "<unknown id>"}, {"location": "[3212291:3213002](+)", "type": "CDS", "qualifiers": {"locus_tag": ["ctg1_3251"], "transl_table": ["11"], "translation": ["MKKYAFITGANKGIGYELVRQLAEKDYHVFLGARNEQLGQQAVESLNVSNVSYIQVDISNSQSIQEATKKIYETTDYLHLLINNAGIALDFNVLPSELNIETLRQGFEVNFFGTFQMMQAFLPLLKNSSNSKIINVTTDMASLTMFANGETHPINTLGYNSSKTAINALTLAFSKEFATNGPEVFGVTPGFTTTDLNGNSPGGHTTTESAKIIIKYALSETNYNGKILNKDGIIPW"]}, "id": "<unknown id>"}, {"location": "[3213018:3213399](+)", "type": "CDS", "qualifiers": {"locus_tag": ["ctg1_3252"], "transl_table": ["11"], "translation": ["MYYTIGQVAKMQHLTISQIRYYDKQGLFPFLQRNEKGDRVFDEEALKYLEMILCLKNTGMPIQKIKQFIDWSMEGESTILQRLELMKQQETNVLQLIQDTEKNLKKIQQKIAKYENEITSANAIKK"]}, "id": "<unknown id>"}, {"location": "[3213439:3214843](-)", "type": "CDS", "qualifiers": {"locus_tag": ["ctg1_3253"], "transl_table": ["11"], "translation": ["MKSVRLPSMLEIIVLLLLFLAVVFSFQTIFDLPIQLALFISWFLVIALGLRLGFRYQELQDAITKGISNGLEAILILVAVGALIGTWIAGGVVPTLIYYGLEFIHPSIFLLATLIICSITSIATGTSWGTVGTAGIAMMAIGEGLGLPLPLVAGAVLSGAYFGDKLSPLSDSTVLAASMAKVDVIAHVRAMLVLDVPAYIITSIMFTVAGWMYGGDNVDLNRVEFLKEALLKQFDIKIWMLVPAVIVIVLLAMKKPSMPTIAMGALIGAIWATLFQGMNFGEAIGTAYNGFSIQSGVEFVDKLLNRGGINGMLGSVAVIIFGLGFGGLLEKLGVLKVIVSKFEKKLNSAGNVTLSTLIVAFLANIFGCAMYVSLILTPKIMEDSYDKLKIDRRVLARNSEVGGTLTSGMVPWSDNGIFMAGILGVATFSYVPFMWLSFVSLILAVIYGYTGKFIWYVDDADKGKQAS"]}, "id": "<unknown id>"}, {"location": "[3215306:3215966](-)", "type": "CDS", "qualifiers": {"locus_tag": ["ctg1_3254"], "transl_table": ["11"], "translation": ["MNWVTHKPSFEFETFSPIIRSQSAWSGHLDFAYDLVRFEKPETLVELGTHLGASFFSFCQGVKDGGLSTKCFAVDTWAGDGHTGPYGEGVFQIVEKVVSDNYLNIGNLIRSTFDDAVDRFQDETINLLHIDGYHTYEAVSHDYNTWLPKVAKNGIVLFHDIEVRSSDFGVYKFWDEVKAKYPHFQFAHSYGLGVLFPKGCSDKFEEILKNKEEIQNMYK"]}, "id": "<unknown id>"}, {"location": "[3216078:3216963](-)", "type": "CDS", "qualifiers": {"locus_tag": ["ctg1_3255"], "transl_table": ["11"], "translation": ["MEKEEQKAYHRYIRGIILMGLAMLLFKLLVTGNIYNFIAPKMIKFTYIAFVVILIFGIVQVWGDGREKQHDCNCCKHHTTSKSGIKSFFVYVLFVVPIVSAFLFGSVTIDGSLAGKRGMNQSVQARSLERNEKEGKQVKFDEREVLVDSEETSNLATTYKTEEQVVKSMLGQRKLQVKDKDYVQTMNVIGQNINWFKGKEITFLGFIYKDKDVTGNKAVVARYGITCCIADASVWGMIVTGKNIEKIPEETWVKITGLLDETTYKGTVFPLVKVNKIEKINKPTDPYVYDALPQ"]}, "id": "<unknown id>"}, {"location": "[3216976:3217954](-)", "type": "CDS", "qualifiers": {"locus_tag": ["ctg1_3256"], "transl_table": ["11"], "translation": ["LVFNRVSKELVGIALIAMFLFLLFFVDFTSLVNLHKNIPQEWLNVNTVFLSIIFEAIPFILLGVIVSSFIQVFVTEDMIQKVMPKSPIVAMIPAVFVGVLFPMCECVIIPIVRRLIQKGLPLHVGIVILLSAPIMNPVVLLSTVYAFPKNDYVVYARFGITILVALFIGLIVYYCYRERNVLKDVEVSVQISKKKSWKDVMNHIVDEFFDTGKYLLIGAFLASVFQTFFDRNILDAVAHNEVIAPFIMMGFGYVLSICSAADAFIAASFGHVFSVKALLAFLVFGPMLDMKNTLMLFAYFQKKFVFFLMGIVIVSVYTILQIIML"]}, "id": "<unknown id>"}, {"location": "[3218137:3219325](+)", "type": "CDS", "qualifiers": {"locus_tag": ["ctg1_3257"], "transl_table": ["11"], "translation": ["MKKVPITVLSGFLGSGKTTLLHHILTNKNNLKVAVIVNDMSEVNIDASLIKKGGFSRTEEKLVEIQNGCICCTLREDLMIEVNRLVKNGDIDYIIIESSGISEPIPVAQTFTYTDEVLNIDLTKNCRLDTMVTVVDANRFWDDFADGESLLDRKQAIDENDTREVIDLLIDQIEFANVIILNKIDLLEKEDVIELHHLLKKLNPNAKVLESSFSKVPLQEILNTNLFNYEEASQSAGWIQELNSYHHTPETEEYGINSFVYRRKYPFHPERLMNWLERWPLDVVRAKGFFWLASRNNMIGLLSQAGSSITIQGAGEWIAALPETERNQMITEEPEVLKNWDKQYGDRITELVFIGIDMNRSLIEQSLDDCLLTEKEMQQNWNTFIDPIPAFTYTS"]}, "id": "<unknown id>"}, {"location": "[3219360:3219672](-)", "type": "CDS", "qualifiers": {"locus_tag": ["ctg1_3258"], "transl_table": ["11"], "translation": ["MLAGFLVCLFVGLLIIFLGYQIHVKKRVFLLAGYQEETFVGDKNKLAKLSGSFSYIVGVATIILPLGLEKIGNVVGIVYAILIVLGTIVFIIKANLLNKSAIK"]}, "id": "<unknown id>"}, {"location": "[3219807:3220773](+)", "type": "CDS", "qualifiers": {"locus_tag": ["ctg1_3259"], "transl_table": ["11"], "translation": ["MDSNRLKGLIMVIIGACLWGLSGTAAQQLFQYDNVSTEWLVTIRLLISGIILLIISSFGTRKKEIFGIWKQKSDAIKMILFGLFGMLAVQYTYFASIKEGNAAVATLLQYLAPIFITVYLLFQWNVRPSKIDFISITLSLVGTFLLLTNGSVHNLAVSTPAIIWGILSGLSLAFYSLYSKELLEKWSSSVIVGWGMIIGGIGVTIVHFISTNEFILLSTMKYVKLSTLPLITFIVIFGTLIAFYLYLDSIRYLTPKETTLFGCTEPLAAIISSVLILHVPFQSFQLLGAFCVIVMVLILGQKPDEGKQKLKLVHTKKENIQ"]}, "id": "<unknown id>"}, {"location": "[3220789:3221461](+)", "type": "CDS", "qualifiers": {"locus_tag": ["ctg1_3260"], "transl_table": ["11"], "translation": ["MPVPQNYKKPGRISAKSLVLNQLQNWIIEGVLKPNEKINDGELAEALGVSRTPVREALQILELSGLVEMVPGQKTKIAPIKLDDVSIIYETMAGLHSIIGKQALQNITDADIQLLSEINNHFQHSIEKKNAKQALELDIQFHNTISSIAKNQYIEPFLENMQLHVLRLEYLFFQNFVPASQSIEEHHSIIQALQKQDEKQMEQIMTQNWLRPMKEIQKIISTK"]}, "id": "<unknown id>"}, {"location": "[3221517:3221688](-)", "type": "CDS", "qualifiers": {"locus_tag": ["ctg1_3261"], "transl_table": ["11"], "translation": ["MSSQLRFAVENRKRHLIDELIGAGVFKIRDRQLYELSLEELEKEYEDMEDYANIQA"]}, "id": "<unknown id>"}, {"location": "[3221881:3222781](-)", "type": "CDS", "qualifiers": {"locus_tag": ["ctg1_3262"], "transl_table": ["11"], "translation": ["MGHSHDHGHLKNKKALLIAFLLTTSFMIAEVVGGFVTNSLALLSDAGHMLSDAVSLALSLLAFKLGEKTATTAKTYGYKRVEMLAALCNGVVLIVISVYIFIEAIRRFKEPVEIASNGMLIIAVLGLLINILSAWILMRGGDVKGNLNLRSAFLHVLGDLLGSVGAIIAALLIKFFGWTAADAIASILVSILVIISGWRVTRDTVHILMEGAPQHINVEEVKSTLLNIPIVKEVHDLHIWSVTSDFQVLTCHLIIKGNETQSVLKEATYVLKEKFHVEHVTIQVEIDGEFNHDETTCKV"]}, "id": "<unknown id>"}, {"location": "[3222992:3224066](+)", "type": "CDS", "qualifiers": {"locus_tag": ["ctg1_3263"], "transl_table": ["11"], "translation": ["MKRLFLCMERELVVVKEHNDNYETTYHLQNMQPTCIAVDPFQKNRVYCGTFGRGLWLSDDSGDSWRPIGDSYRYFDFPKEDGILHSSITSITISSNEQVNGYGVVYVGTEPSALFRSENGGETWTELKNMKSLLSSYTWAFPPRPFTHHVRWITVDPNNPNTIHVSIEAGAVIQSNDKGHTWIDKKFGAPIDAHQLLMHPEAPNRLYASCGDGFMGGPDRAYLESYNNGNSWISCSAGLEHHYLYSMAIDPADCDTILVSAAPSADLAHHRIPYESYIYRKTKDTPFQQVQQGLPSAIGTVISMFATNEAEPHTFYTLNNNGVFQSNDSGESWEQLNISWKDEYKTQHPHALLVTSS"]}, "id": "<unknown id>"}, {"location": "[3224107:3225208](-)", "type": "CDS", "qualifiers": {"locus_tag": ["ctg1_3264"], "transl_table": ["11"], "translation": ["MKDIYELLNDIDIDEKELEEIEASEIEKEKVKRNVKQSIRTKKKMKSWKKGVAAASILVGLSVATLGIGFPTYAGGLPIVGDIFRFLDNGRTGLYENYKEFSTELNMTKESNGVKVTINDVISDGRTLSITYSLESEQDLGEDPIILGGLDIMDAHGSSGSGKMTKVTEKKYVGMVTTTHHDSNKKDKVNFRWNIERIEMPDRKKSIQGNWNFALTVKSVDSKERTIGGSSEKEGIKANMEKVAISPVSFILYYNQEVSKGARKEWDSVDVELTVKDDLGNIYSGEGNGGSGNDPYNIHWSATFQKLNENATKLIVTPRVHLRVHTPENHGGVEYVNGKEKKIEVPKKEAKSKDIVLDDIVIDLKK"]}, "id": "<unknown id>"}, {"location": "[3225204:3225771](-)", "type": "CDS", "qualifiers": {"locus_tag": ["ctg1_3265"], "transl_table": ["11"], "translation": ["MKSNEKNFIKRLQRQKEDALEFVVDTYLPLIKGITHKVLLPIQNDGLIEECINDIFLSIWNNANKFHGEPSDFKKWIAAIAKFKAIDYYRKSTKTVEIISDEFHISTEKSAEDELIVMEDREELLKLINQLEPLDQKVFIMKYLLGMKTEEIGDKLGLTRAAIDNRVYRGKKKLQQNATNISFGGSAI"]}, "id": "<unknown id>"}, {"location": "[3226026:3227856](+)", "type": "CDS", "qualifiers": {"locus_tag": ["ctg1_3266"], "transl_table": ["11"], "translation": ["MCMCGITGWVDWKEDLANQHVILKKMANSIQHRGPDAEGFWFSPHAAFAHRRLIVIDPEGGTQPKTFRAGDYTYALTYNGEIYNFRELREQLQKCGHAFETHSDTEVLLHAYLEWKEDCVRHLNGIFAFALWDDQKQQLFLARDHLGVKPLFFTERNGSIIFGSEIKALLAHPSVPAEIDANGINEIFGLGLFRTPGCGVFKHIQEVRAGHSITFTRHKKVVTKYWNLESKFHTDSIEDTSSHILSILQDTVKRQLIADVPLVCMLSGGLDSSGITALAGKEFAAENKTLHTYSVDFVNSAKDFELTFARTGLDAPWVKRVSEHVGTAHHDIIVNAEELANHLFVPLHAKDLPSAGEMETSLYLLFCEMKKDATVALSGESADEVFGGYPWFHQEELLYVDKFPWLTNWKNTSPLLLNEVSNQCNLEDYIDTRFQEAILEVPTLEGESKKSAKQRQMFYLFLTRFLPFLLDRKDRMSMAVGFEVRVPFCDYRLVEYLWNVPFNIKSIDNIEKGILRRALQPALPDDVRNRRKSAYPTSQDPHYLQTIRNLTLDMCNNKNNPIFSLINHSILLSIADQSNKVINNFEARSAMEYMLQVNEWLKTYHIHIA"]}, "id": "<unknown id>"}, {"location": "[3227898:3228726](-)", "type": "CDS", "qualifiers": {"locus_tag": ["ctg1_3267"], "transl_table": ["11"], "translation": ["MCKGIHLARERMIVVNTFKWMSHEQMYVDEIHVEKCGPLSVGVYGGNQESDAYERGDAVLAWWDPELQFEFVMIFDTHHKTKNIDYIIEAISERKEKLKELFSYPIHLAFHHTHMYLLALFTDELFIKKCDQDDEELACLICLRKGEFLYWLSVGDCFAYLFHSEKTKNGKGRLNKRKNYEYIGRKNIFAANTPCFTSGVRGLEKGMNHIVMATDGILECDKRRFDDDQSLVEILHDGNSLQIEPVLTNVLQWKGRDCATIIGWSIDTDNKQCAN"]}, "id": "<unknown id>"}, {"location": "[3228848:3229259](+)", "type": "CDS", "qualifiers": {"locus_tag": ["ctg1_3268"], "transl_table": ["11"], "translation": ["MNNINQHWESIYYHLRYEYEDNLSHQAIRILQIVSREKDITIGKVATELSLSHNTASEHIKRLIQKGFIVKERNKKDERVVNLTLTIEGIEVLEKHTLLDKEKIKILESQLSKEEQQLIEKAFSLLAKEAKYAFPR"]}, "id": "<unknown id>"}, {"location": "[3229242:3229572](+)", "type": "CDS", "qualifiers": {"locus_tag": ["ctg1_3269"], "transl_table": ["11"], "translation": ["MHFLVKVIVSALIIGVITEVAKHYSTIGGFIAALPLVSLLSLFWISFEGGNKQELSQFALGVLYGFPASALLLFIVYIGLKNSFTLSTSVLLGIGVWCIVFACQKLFQA"]}, "id": "<unknown id>"}, {"location": "[3229532:3230444](+)", "type": "CDS", "qualifiers": {"locus_tag": ["ctg1_3270"], "transl_table": ["11"], "translation": ["VYRFCLSKIISSLGGINIHKFVEIMGQNIEVHIKGGGKQTVVIQTGMSCSFYDWLPIIKKLSQHFTVVSYHRPGYGKSELGNQPRTIRQVTKELHMLLNKLAIQEPFILIGHSYGGLCAQHFAMLHEDKLQALILVDSTSMNLHRLDELHLPISDQTDSDDMWLEKYNTYSKMDVDTLYNELKPILTDQSKQQIGFSTSPSLYKATASELSEWKNCALSLKELCKTLEIPLIVIGRDPQYSITQLTNGGMPKEEATQLEAMWQELIHEQLQLSIHSQYILAEHAGHGIEIDRPDIIIGAVQSL"]}, "id": "<unknown id>"}, {"location": "[3230483:3230855](-)", "type": "CDS", "qualifiers": {"locus_tag": ["ctg1_3271"], "transl_table": ["11"], "translation": ["MFEKEKEGLIEVHNVYEIAPADGTIIGMATEEEMEIAAELELQYYAHSRLLEANIQLDGSSYKELLQEFQEYERKSMSFWRAIHKRLAVPWAWVLRIDVANGPIYVSNGNAYYEEIDDEEDYE"]}, "id": "<unknown id>"}, {"location": "[3230944:3231520](-)", "type": "CDS", "qualifiers": {"locus_tag": ["ctg1_3272"], "transl_table": ["11"], "translation": ["MTTIYFVRHAHSTYTKEERERPLSEKGHCDAENVTHLLKDKHIDVVISSPYKRAIQTVQGIANTYKLSIQTEEDLRERLLSTEPVSNFNDAMQNVWKDWSFAYEGGESNTVAQKRAVICIQNILKKYEGKNIVIGTHGNIMVLLMNYFNSKYDLEFWKTLHMPDVYKLNFDKNRFISAERIEKTGHRLNIL"]}, "id": "<unknown id>"}, {"location": "[3231636:3232728](-)", "type": "CDS", "qualifiers": {"locus_tag": ["ctg1_3273"], "transl_table": ["11"], "translation": ["MRGLKVVGIIAGITIVGCIAFFSVKEYVNSKEDSNYVLNYIKEHKDDKTTSLIVKRNGETLTSINEKEKLPLASMSKIVIAIEYAKQVAEGKIRKGEKISLKELEKYYVKNTDGGAHPAWLDDVKDKELVKGGQTSLEEVVKGMIHYSSNANASYLLDKLGAARINESLKELGLNSHDEFYPTYTGALYMRGYVEKELHIPQNKALDKLRNMSNDEYVKHVWQIHEWMKDEKEWTKREISLKADMDFQRIWSDRFIGANAKDYMSLLEKINSRNYFTPQMQGEVENIFKGTVGEGIFEFAGQKGGSTAFVLTNSFYGTDKKGNKIEIVFMMNNLSEKAFEKLLSNMDYFIRDIVISEEFRNKL"]}, "id": "<unknown id>"}, {"location": "[3232905:3233067](-)", "type": "CDS", "qualifiers": {"locus_tag": ["ctg1_3274"], "transl_table": ["11"], "translation": ["MSTVAIVYGIILSTIIVLFFVGVSRYIHKWKEGVAKLNHIEEELSDLMLHHGK"]}, "id": "<unknown id>"}, {"location": "[3233290:3233713](+)", "type": "CDS", "qualifiers": {"locus_tag": ["ctg1_3275"], "transl_table": ["11"], "translation": ["MTTWFIVMLVVFGAFKIIVSSLPNTVIESIISKYETHPKLEEENVTITIHGNNVEGEQKSKIIHDFNEGLFLDRYYAPPHNEGTPLIINAKRGKKNFTFYIYSHEEHVDVVKQYKKKVVAYSLRSKNLQNSDMFVSADLA"]}, "id": "<unknown id>"}, {"location": "[3233767:3234601](-)", "type": "CDS", "qualifiers": {"locus_tag": ["ctg1_3276"], "transl_table": ["11"], "translation": ["MKKVFVFVSIFFCCFLYNVKEGFAASPMKPSFEVKLLLKPEQVLGDNKEMKQEVLEHFQAGTKYERIQVQFLDTANKSLSEEGWFARIRKKEFSKDFELTYKKRYPIPNGVIQDALEVAKKEGFDSNTDSYEAEIDWGFEKKTLSISNKKSYSAKGYGILDLPNEQAAQNMLVEKLPGKMNKWLYTNWGEEMLKNSRIYGPVLMKRYTGEFENIKANIEIWPLSNTGKLEDDFVIEVSFKTNEESIATKQRELLMASLEKKGWLLPKDSLKTELIFQ"]}, "id": "<unknown id>"}, {"location": "[3234621:3235884](-)", "type": "CDS", "qualifiers": {"locus_tag": ["ctg1_3277"], "transl_table": ["11"], "translation": ["MMRMEVWGGAGEYGRSCYFVKNKETKIVFDCGINRSYENSYPKIEGEVVPFLDAVFLSHIHEDHTMGLPLLAKYGYKKKIWTTRYTKEQLPLYYEKWRNYNVMQGWKLPYRDQHIKDLNYVCIDEISNPNEWIQITPTLRFQWGYSGHVLGAVWFLVDMCNTYVFYSGDYSAESNILRANLPEKLGHNIKVAIVDAAYHTDDVSQNERLDDLCAEIERVMQNEGIALLPLPQLGRAQDIVLYLYERYKEFPLIVDKEILAGFEEMFIYKGWIKNNEELKWIMESLKRNIIVMDNDISMQNSYGIVVMSDANMQTKRAQLYYEQLRNEKRNAVIFTGHIAKGSFAEKVMKEHVRSTCRVKRVPYKVHQSIRDVKEMLNTLLPEHTVLVHALKEDTDRLQQKLSTAGYENVYSLAMERIEVI"]}, "id": "<unknown id>"}, {"location": "[3235880:3237551](-)", "type": "CDS", "qualifiers": {"locus_tag": ["ctg1_3278"], "transl_table": ["11"], "translation": ["MVNRFVSVRQVGMTIALLLVAMLIVIPLFLILFSSVYENSSWNFLKPFEVMQSGGLAGIFLNSMLLGVLVVIGATIFAFPLAFIMSKTDVGKYSKLDIVFMIPFMTPPYIGSMGWILFMQPNGYFEQFFPMLKTVSSLFFSLGGMVLIMSLHLFPFLYFMLKNTLLQIGSSKEEAAAVHGGSFFYRLRKIILPLLVSSYVMGALLIFVKTIAEFGTPATFGRRIGFHVLTSEIHKFISSWPIDFSSATALSSLLLSACMLIWYMQNVLNRKYSYAMVSGKGVKSKRYTLSIFTRVVAWMYVIGLLIVSIGIPYFSILIASFSKLRGGGLHVNNFTTSHYEALFTMGSPGLEALWNSFLFSLVTAIIAVIIGVFLALMIRKGKKNSEKWLDMCGMLPNMVPGIVMVVGLILFWNSPYMPMSIYNTPIMVIITYVILFLPYTVQYVKSSLGQIDDSLVQAGSIFSGNYIYIFRKIILPLIIPGILAGWAMTFTISIRELVASLLVLPPSVETSATFIFAQFEQGEVSIGMAMAVVSVGLTTMCLLLLQHMEQTRKGVA"]}, "id": "<unknown id>"}, {"location": "[3237563:3238589](-)", "type": "CDS", "qualifiers": {"locus_tag": ["ctg1_3279"], "transl_table": ["11"], "translation": ["MKKFSSLKSLFVCTLLFSTVVTGCSSKTGNADAKSKNMNEKKIVVYSAGPKGLAEKIQKDFEKKTGIKVEMFQGTTGKILARMEAEKKNPVVDVVVLASLPAMEGLKKEGQTLAYKEAKQADKLRSEWSDDKGHYFGYSASALGIVYNTKNVKTAPEDWSDITKGEWKGKVNLPDPALSGSALDFVTGYVKKNGQDGWNLFEQLKKNEVTLAGANQEALDPVVTGAKDMVIAGVDYMTYSAKAKGEPVDIVYPKSGTVISPRAAGIMKDSKNVEGAKEFIDYLLSDDVQKQVSKAYLLPGRTDIKAENRPNVEEIPVLNIDWKTVEKEQDEIGKQFKKVFQ"]}, "id": "<unknown id>"}, {"location": "[3238566:3239559](-)", "type": "CDS", "qualifiers": {"locus_tag": ["ctg1_3280"], "transl_table": ["11"], "translation": ["MDIKINGLEKTFGKTQALKPLQIVMKKGEFTTLLGPSGCGKTTLLRMIAGLEEPDKGEIYFGDQCMYSATKKIKTSPHERNIGMVFQDFALWPHMTVFENVAFGLRATKQTNHLREKVEDAIKRVRLQGMEKRYPHELSGGQQQRVAFARAIVTKPHFILFDEPLSALDAILREEMRIELMDIVHSIGLTALYVTHDQTEAMSMSDQIIVMKQGEVLQKGTPEDIYVKPSHEFVAKFVGKANWLVEGEKMIRPEHVSWTKNDVCEMYTGEIQHVTYVGERYEVKVNMGTLGIWTAYHNSKLSIGKPVSLYVPKKCIHHIGGESYEEIQFA"]}, "id": "<unknown id>"}, {"location": "[3239721:3240615](+)", "type": "CDS", "qualifiers": {"locus_tag": ["ctg1_3281"], "transl_table": ["11"], "translation": ["MNLLKLEIVVLIKKYQKLTIVAEKLGVKQPTITFHIKSLEEELGVSLFELRSGRYFLTEAGEALHHYACKIDALMKEARRVTQEFKDFHKGAITIGASYVPATYLLPAVVHQFQCEFPNIKITLLVKTAPEIRMMLQNHEIDLGIISAAPFDEPLLKQTNIMPDTLVLAFSKEHHFSKKDNVSLQNIEKERILLHRNPSTTRDLLTQWTLAHNITFQSEIELDSLETMKQILKYGNGIALISKLAIEQEIQRNEICYIPIPEFEFQRNIYTIHHEDRWNSKIISFLLQSITSFATKN"]}, "id": "<unknown id>"}, {"location": "[3240655:3241180](-)", "type": "CDS", "qualifiers": {"locus_tag": ["ctg1_3282"], "transl_table": ["11"], "translation": ["MKKLSFVMLFLLVVMAGCSNYDTYIETGMQSLKDEKYSDATMWFEKAEKEKSGNEAKSYKEMAEKMDHGATALKDGKYLEAKDIANEVLQMKKDDALEKAVTSNAENMLQKAKDVEEKVNERVAKRRKVEEEGIDKIIKAVDSIDEVKEKEKKVSEALDKAEEAQAKIEAKKNK"]}, "id": "<unknown id>"}, {"location": "[3241306:3242575](-)", "type": "CDS", "qualifiers": {"locus_tag": ["ctg1_3283"], "transl_table": ["11"], "translation": ["MGDISIGQHDSRMKIATRNIILMMIGKMTSLLGASIYTFAMGLYVLKTTGSGMGFATTLVCGSLPRMICGPIAGAVADRVNRKWLVIGTDLLSSLTMLSMFILATIFGPSLLFIYISAALLSICASFYSVALTSSIPSLVDEGRIQKASALNQTAASLSNILGPIIGGVVFGFFSIQSFFLLNSITFFLAVILQLFIVFDLYKKEVAESKEHFLTSIKEGFSYIKRKHEIYGLMKIALWVNFFACGLTVALPYIIVHTLHLSSKQLGIVEGMLAVGMLIGAIALSVRKEVNNPFRSIYTGLFLFAGLSLCTVFPLLVIIPKVASFIYYIAFMMLTGIAIMIVNIPMQVHMQKTTDPSYLGRVFGLLETIATAIAPLGMIVYGLLLDMLPTSIVMMTIGGGLLLVVLVGVKQHMAKKQLDVSA"]}, "id": "<unknown id>"}, {"location": "[3242694:3243909](+)", "type": "CDS", "qualifiers": {"locus_tag": ["ctg1_3284"], "transl_table": ["11"], "translation": ["MATLGEKIKTLRKEKKLTQTELVGSELTKSMLSQIENGKATPSMKTLQYIAEKLECKMSFLLEEDEGEIVELIQKMEPLIKANKCDEVYKTLLPIVQTELPSTLNTARLYKQFLTGAVIMNDYHIEYYVETAVSIFEKYTLYRESTETKLLFYYMLFKRKKYKECLQMIATIRDEYKAKNLEMDLITHIQLYLKEAIILLAYGNYEKCEKVILDALAFSKKHQVYYKTDEFYRILSYQKVITADKEQYLYYIKKSEQFAIFTEDILSIAIIDILKAYYYNTITNEYTIALKHLEQFREKLKDEPIFQDDGLYYLEKGKSLYGLKRYKEALAILKHATIPDYMSHPLDQSWVLTAGSYRALCYIELQDKKSALKEAKEAVQAIDSYPDSIFTSFIKEILQIIQKL"]}, "id": "<unknown id>"}, {"location": "[3243975:3244155](+)", "type": "CDS", "qualifiers": {"locus_tag": ["ctg1_3285"], "transl_table": ["11"], "translation": ["MNIQRAIELSMSAEQANVNFQGMPVMIQHVDESNETARIYEVKNPGRELTVPVNSLEEI"]}, "id": "<unknown id>"}, {"location": "[3244339:3244675](+)", "type": "CDS", "qualifiers": {"locus_tag": ["ctg1_3286"], "transl_table": ["11"], "translation": ["MASNLEKNKPYYAVIFTSNLSNNTTDYNTVAEEMEKLAKQQSGFLGVESARGNSGLGITISYWESLDAIENWKKNTLHKEAKKRGREQWYENFHLRICLVEKEFKFHRGNL"]}, "id": "<unknown id>"}, {"location": "[3244677:3245262](+)", "type": "CDS", "qualifiers": {"locus_tag": ["ctg1_3287"], "transl_table": ["11"], "translation": ["MKEKLALVIVHEIYGVNDHMHHVTQHFTSSHIDVFCPNLLQSQHAFHYRDEEKAYEHFVNHIGFDDGKKQIEEFISHLSSSYTHIGLIGFSVGATISWLCSNNPKIDFIIGCYGSRIRDYVHIKPTCSTLLIFPEKEASFSVSSLIHTLQQQKNPLLEIKQLHGEHGFLNPYTEKYNGHSTKQAYNLIDSFLVK"]}, "id": "<unknown id>"}, {"location": "[3245764:3245935](-)", "type": "CDS", "qualifiers": {"locus_tag": ["ctg1_3288"], "transl_table": ["11"], "translation": ["MILLTIGAILLTLFIFFIIGFITFMMFVDKATPQIYYTPCESVTVKTKGKHRRKKS"]}, "id": "<unknown id>"}, {"location": "[3245997:3246303](-)", "type": "CDS", "qualifiers": {"locus_tag": ["ctg1_3289"], "transl_table": ["11"], "translation": ["MRLDVLLLLLAAGAVTIVPRILPLLVFSKLQIPDWGLKWLNYIPIAILAALLAQVLFMHETMQWDYLIAAIPTFLVAIYTRSLLGTVLTGVIVIILLRFLF"]}, "id": "<unknown id>"}, {"location": "[3246299:3247025](-)", "type": "CDS", "qualifiers": {"locus_tag": ["ctg1_3290"], "transl_table": ["11"], "translation": ["MSKAQAHVALQSDDTFQQGVKDCLPTVFGYLSIGIAAGVIAKTAGFSIIEIAFMSTLIYAGSAQFILAGMYAAGAPASAIIFTVFFVNLRHLLMSAALAPYFMKLPLFKNLLIGSQITDETFGVAVQHAAQKGYLGERWMIGLNVTAYLNWILATIIGGLFGEWIPDPHTYGMDYALPAMFIGLFVLQLISSKPKLAIHLSVAIVAIIIAYVSHLFMPDSIAVIIATLLAATIGVLIEKWK"]}, "id": "<unknown id>"}, {"location": "[3247017:3247854](-)", "type": "CDS", "qualifiers": {"locus_tag": ["ctg1_3291"], "transl_table": ["11"], "translation": ["MDEIIKELQKLGFSQYECKAYIGLLKHSPVTGYEVSKQTGVPRSMIYEVLGKLMDKGAVHIVPSEPVKYVPVPATELMNRMRKDFEKSFEFLDEKLNCLEQERQIDVISHIRSNDRVLKEICNIISRAKEELWVSVWEEQVHEIEPYIHQKEEEGVHIFSILFGAPETKIGATFHHNYMTPHVVEKRMGGHLTVIARDGEEVLIANFSNDSTSWAVTTYDPALVLVATEYVRHDIMVEEITKEFGADKLDTLWRENIDLVHVVTGKRTLEGMEDDRDE"]}, "id": "<unknown id>"}, {"location": "[3247871:3248582](-)", "type": "CDS", "qualifiers": {"locus_tag": ["ctg1_3292"], "transl_table": ["11"], "translation": ["MTTALYLEDAYKTSCETEVIRVEGNKVFVKETVFYPTGGGQECDTGVIVQDGSVFEVEKVKKEQGEIVHYIKDEAQVKLGPVKLEINWERRHNLMRHHSLLHLIGAVVYEKYGALCTGNQIYPDKARIDFNELQELSSVEVEEIVEEVNKLIKQNKEISTRYMSREEAENAVGMIKTAINLLPTTIQEIRIVTIENLDEQACGGTHVKNTSEIGTLVIDKVKSKGKQNRRFEVRAI"]}, "id": "<unknown id>"}, {"location": "[3248699:3249443](-)", "type": "CDS", "qualifiers": {"locus_tag": ["ctg1_3293"], "transl_table": ["11"], "translation": ["MMNYMQRINVHSNNVANAQTTGFKAENMTSKVFDVQDTYRRGDGAVTNIGSVDYAVVPAATHVNLVQGNIQMTNSATDFFLDDGAAGTTSFFVTSKNDETFLTRDGSFTLNSDRYLQTSSGAFVMGENNERIRIPEGAKVAVQADGTLYDEVTQNNIARLQTKTVDAETNARLVQRENKSFTLAEGNIANLPNGTGIVKNHMLENSNVDMTKEMADLMTDQKMIQASQRVMTSFDKIYEKEANEILR"]}, "id": "<unknown id>"}, {"location": "[3249515:3250826](-)", "type": "CDS", "qualifiers": {"locus_tag": ["ctg1_3294"], "transl_table": ["11"], "translation": ["MESTEKKEALMRIKAASKNELYRKLFDQYGTDYYYVVDESVKRNIPFFWKKDYEMLVAFPEEKQEEVNEGTAQFHEQLMDVVNDPSEQIVKANGIQSVLHNLENVTTSMSYAAMQTGNSEEWARKKEKLLKLFEKGIVVVKPMKETEVTKKKKVVKQVVPVKKEEVAPKKENQESVPFIIQKVIRMLEQNDVEQYFIHAYAEKLKIKFENATMITEEEVIRYILEDMKSHFNTENVFEKEVQTIALIGPTGVGKTTTLAKMAWQFHGKKKTVGFITTDHSRIGTVQQLQDNVKTIGSEVIAVRDEAAMTRALTYFKEEARVDYILIDTAGKNYRTSETVEEMIETMGQVEPDYICLTLSASMKSKDMIEIITNFKDIHIDGIVFTKFDETASSGELLKIPAVSSAPIVLMTDGQDIKKNIHIATAEHLAKQMLQTS"]}, "id": "<unknown id>"}, {"location": "[3250840:3252907](-)", "type": "CDS", "qualifiers": {"locus_tag": ["ctg1_3295"], "transl_table": ["11"], "translation": ["LFKIDSARTYFSIFLAASFVVALLIPLPPFILDIIIVFLLSMSVLIYMRATSINEWDELKSFPTMLLLIGIFRVSINVSTTRAILTDGNAGHVIEEFGQFVIGGNLLIGIVIFTVLIIFQFIVANGASRTAEVAARFTLDSLPGKQMSIDADLNQRIISEKDAQAKRKKLNMETEFYGAMDGAGKFIKGDVIFGIVILFVNIIFGLIVGMMQQGMSFADAALHYTQLTVGDGIVNQIGSLMLAISTGIIVTRVFDGSPDTVTEGIFKELLAHEVVVYALGGLFIAMGIFTPLPFLPFALVGGTIIFLGIRNKNRIKKEKEDELQKEIEMIQGEDEQLQQVEDSFGVFTDKYPIIVELGLDLAALVKQKINGETARDKVVLMRKSIITDLGINVPGINFKDNTSFRPRGRYIIRIKGAKAAEGVLKSGYLLALKTPNVMADLDAEPAKDPIFGEDGYWILEHMVQDAQMKGYQVLEPLSILITHLDVVVRRNLHELIQRQHVKDLINSLENDNGVLLEEIKKKEIDLSLVQNVIKQLLKEGISIRDLPTIIEGIIDGKEIYQNHVDGVTSFVRECISKVICENAKNPDGKIYAALFSDSIELDADVVNNSYQGYLLNWDLDLETRVVEQVQRVFKQARLMGREPVLLTRRKDFRFAIVRLLERYQVEAQVLCISELAPEIVVDQIAYIE"]}, "id": "<unknown id>"}, {"location": "[3252930:3253977](-)", "type": "CDS", "qualifiers": {"locus_tag": ["ctg1_3296"], "transl_table": ["11"], "translation": ["MAKDNKTEKATPQKRKKSREEGNIARSKDLNNLFSILVLAVVVYFFGDWLGFEIANSVSVLFNQIGKNTDSTEYFYLMGILLLKVSAPILILVYAFHLFNYMIQVGFLFSSKVIKPKASRINPKNYFTRLFSRKSLVDILKSLFYMGLIGYVAYVLFKKNLEKIVSMIGFNWTASLTEIIRQIKFIFLAILIILIVLSIIDFIYQKWEYEQDIKMKKEEVKQEHKDNEGDPQVKGKRKNFMHAILQGTIAKKMDGATFIVNNPTHISVVLRYNKHVDAAPIVVAKGEDELALYIRTLAREQEIPMVENRPLARSLYYQVEEDETIPEDLYVAVIEVMRYLIQTNELEV"]}, "id": "<unknown id>"}, {"location": "[3253987:3254749](-)", "type": "CDS", "qualifiers": {"locus_tag": ["ctg1_3297"], "transl_table": ["11"], "translation": ["MNMELWAATFFAFCRITSFLYFLPFFSGRSIPAMAKVTVGLALSITVADQVDVSHIKTVWDVAAYAGTQIVIGLSLSKIVEMLWNIPKMAGHILDFDIGLSQASLFDVNAGSQSTLLSTIFDIFFLIIFISLGGINYFVATILKSFQYTEAISKLLTTSFLDSLLATLLFAITSAVEIALPLMGSLFIINFVLILIAKNAPQLNVFMNAYVIKITCGILFIAMSVPMLGYVFKNMTDVLLEEYTKLFNFFLTK"]}, "id": "<unknown id>"}, {"location": "[3254764:3255040](-)", "type": "CDS", "qualifiers": {"locus_tag": ["ctg1_3298"], "transl_table": ["11"], "translation": ["MNTSPIIDIFQTFFYKGVMILMPVAGVSMIVVIIIAVIMAMMQIQEQTLTFLPKMASIVLVIIILGPWMFQELTTLILDLFDKIPSLLRSY"]}, "id": "<unknown id>"}, {"location": "[3255073:3255832](-)", "type": "CDS", "qualifiers": {"locus_tag": ["ctg1_3299"], "transl_table": ["11"], "translation": ["MRIKKQLSLLAVIFVFSIVFSIIFVNPAYAAPNGFINFENGKEFTSNSSVQLFALVTLLSLSSSIVLLFTHFTYFMIVLGITRQGLGVMNLPPNQVLVGLALFLSLFTMQPVLGQLKSDVWDPMTKEKITVSQAAETTAPIMKEYMSKHTYKHDLKMMLKVRGEELPKDLKDLSLFTLVPSFTLTQIQKGLLTGMFIYLAFVFIDLIISTLLMYLGMMMVPPMILSLPFKILVFVYLGGYTKIVDIMFKTVA"]}, "id": "<unknown id>"}, {"location": "[3255828:3256149](-)", "type": "CDS", "qualifiers": {"locus_tag": ["ctg1_3300"], "transl_table": ["11"], "translation": ["MSYMTTLFQVVLLFGALGYGAYYMTKKTRKQQFFKQGENGHIQVKDGVYLNHQTSAFLFEVDGKQVFTVISNNGVQSVQLTGTGNQFQQALEDAVKSETKKVEDPS"]}, "id": "<unknown id>"}, {"location": "[3256161:3256521](-)", "type": "CDS", "qualifiers": {"locus_tag": ["ctg1_3301"], "transl_table": ["11"], "translation": ["MKHEVSPVSLMGLEDFAGKRNEAGKAHIDTVSDISIELGVKLGKSSITLGDVKQLKVGDVLEVEKNLGHKVDVYLSNMKVGIGEAIVMDEKFGIIISEIEADKKQAALMKAQSQMQDKE"]}, "id": "<unknown id>"}, {"location": "[3256531:3257518](-)", "type": "CDS", "qualifiers": {"locus_tag": ["ctg1_3302"], "transl_table": ["11"], "translation": ["MSGEKLSQEQIDALLKAVNEGEEMPAFAQEAGKQEKFQEYDFNRPEKFGVEHLRSLQAIASTFGKQTSQTLSARMRIPIELEPSTVEQVPFTSEYVEKMPKDYYLYCVIDLGLPELGEIVIEIDLAFVIYIHECWLGGDSKRNFTMRRPLTAFEFLTLDNIFLLLCKNLEQSFESVVAIEPKFVTTETDPNALKITTASDIISLLKVNMKTDFWNTTVRIGIPFLSVEEIMDKLTSENIVEHSSDKRKKYTSEVEVKVNQVYKPVHVAIGEQKMTMSEIEQIEEGDIIPLHTKVSDELLGYVDGKHKFNCFIGKDGTRKALLFKSFVE"]}, "id": "<unknown id>"}, {"location": "[3257532:3257757](-)", "type": "CDS", "qualifiers": {"locus_tag": ["ctg1_3303"], "transl_table": ["11"], "translation": ["LKLQDDIPLTIYFEIGNTKKKIEDLLHITKGTLYRLENSTKNTVRLMLENEEIGTGKILTKNGKMYVEIVELKR"]}, "id": "<unknown id>"}, {"location": "[3257819:3258650](-)", "type": "CDS", "qualifiers": {"locus_tag": ["ctg1_3304"], "transl_table": ["11"], "translation": ["MIVGNIVKEVLAYKKGQIQQKLSSPQAFVSSRFQEKLQSEPVKETKATTQPAKVEDMSQPVQSTKIETVVNKPEQSINKVDEASKLEEKGETKKVDEASKPEEKGETKEADEVQVAQKEFERRFPETKNEAADTWGLTKKYNIQKIRSSNEGKYEDIIDRVSRTYGIPKTLIQKMIEVESNFNPKTVSHAGAMGLMQLMPANVKEMGVKNPFSPAESIEGGVKELSGYLKKNNGDLVLALASYNAGPGNVRKYGGVPPFKETQGYIKKILNIDVSK"]}, "id": "<unknown id>"}, {"location": "[3258906:3259725](+)", "type": "CDS", "qualifiers": {"locus_tag": ["ctg1_3305"], "transl_table": ["11"], "translation": ["MRINTNINSMRTQEYMRQNQDKMNTAMNRLSSGKSINSAADDAAGLAIATRMRAKEGGLNVGARNTQDAMSALRTGDAALGSISNILLRMRDLATQASNGTNNTEDTASLNKEYEALKSEIDHIADKTSFNGIKFLSTDKGGAADIKVQLSDASGDTMTIDSLDAKKITTANLTTLADRGTAETEIKALDTAIQELADARATFGSQLNRLDHNLNNVTSQATNMAAAASQIEDADMAKEMSEMTKFKILNEAGISMLSQANQTPQMVSKLLQ"]}, "id": "<unknown id>"}, {"location": "[3259808:3260630](+)", "type": "CDS", "qualifiers": {"locus_tag": ["ctg1_3306"], "transl_table": ["11"], "translation": ["MRINTNINSMRTQEYMRQNQDKMNTAMNRLSSGKSINSAADDAAGLAIATRMRAKEGGLNVGARNTQDAMSALRTGDAALGSISNILLRMRDLATQAANGTNNAEDTASLDKEYVALKDEIDHIAGKTNFNGNSFLDTTATPPGKDIEIQLSDASGDTMTIKAIDTKSLTTGTLTNLKDRATAETEITKLDTAIQKIADERATFGSQLNRLDHNLNNVTSQATNMAAAASQIEDADMAKEMSEMTKFKILNEAGISMLSQANQTPQMVSKLLQ"]}, "id": "<unknown id>"}, {"location": "[3260713:3261532](+)", "type": "CDS", "qualifiers": {"locus_tag": ["ctg1_3307"], "transl_table": ["11"], "translation": ["MRINTNINSMRTQEYMRQNQDKMNTAMNRLSSGKSINSAADDAAGLAIATRMRAKEGGLNVGARNTQDAMSALRTGDAALGSISNILLRMRDLATQASNGTNNTEDTASLNKEYEALKSEIDHIADKTSFNGIKFLSTDKGGAADIKVQLSDASGDTMTIDSLNAKTITTGTLTTLADRATAETEITKLDTAIQKIADERATFGSQLNRLDHNLNNVTSQATNMASAASQIEDADMAKEMSEMTKFKILNEAGISMLSQANQTPQMVSKLLQ"]}, "id": "<unknown id>"}, {"location": "[3261771:3262572](+)", "type": "CDS", "qualifiers": {"locus_tag": ["ctg1_3308"], "transl_table": ["11"], "translation": ["MRIGTNVLSMNARQSLYENEKCMNVSMEHLATGKKLNYASDNPANIAIVTRMHVRASGMRVAIRNNKDAISMLRTAEAALQTVTNILQHMRDLAVQSSNGTNSNENRNSLNKEFQSLTEEIGYIVETTEFNDLSVFDGQNRPITLDDIGHTVHMTKQIPPSPTQHDIKISTEQEARAAILKIEDALQSVSLHRADLGAMINRLQFNIENLNSQSMALTDAASRIEDADMAQEMSDFLKFKLLTEVALSMVSQANQIPQMVSKLLQS"]}, "id": "<unknown id>"}, {"location": "[3262667:3263615](-)", "type": "CDS", "qualifiers": {"locus_tag": ["ctg1_3309"], "transl_table": ["11"], "translation": ["MYHHTAINVLGLLQNMSNNKMNDMQLEVEFKKIEKEFQVKYEELVDLHNRMVLFQIDIEKNGGVRAYEKSAITWLKSELELLYEVYQFCQRHGLNILNISKYVSKNELNLFPKTESQLQNTYYKLKKREIPFENIEKQKPGRKRKYIPVKETIVARKQENEYELKGEIQHKEDEKNLVTVISGIVDNFETINQCSERKEDELHQFMEGIYKLSSMAAGRSREAKNTRSLEGELQSLQLENERLKGEKEELVQDIKGMTQLLIHFITSSDIDQIRKLPTFVQDCKMELHKLGLYNAQDGKMKIMVDRSGQVMTVTQ"]}, "id": "<unknown id>"}, {"location": "[3264356:3265265](-)", "type": "CDS", "qualifiers": {"locus_tag": ["ctg1_3310"], "transl_table": ["11"], "translation": ["MSQAQSILLESGTNELEIVTYTVGENLFSINVMKVREIINPFPVTTVPESHHAVEGVVQVRGEILPVINLAMALNLKSTKPLDQTKFIISELNQMKVIFRVDEVHRIQRISWEQIDEPASLSMGLEETTSGIVKLDGKIILLLDYEKIVCEISGTGYDNKSIAGLEQKTDRAEKVIYIAEDSAMLRQILEETLSSAGYTKMNFFSNGAEALAQIEKLAKEQGEKMFEHIHLLITDIEMPKMDGHHLTKVVKDSEVMNRLPVIIFSSLITNELFHKGEAVGANAQVSKPDIQELIGLVDKLVL"]}, "id": "<unknown id>"}, {"location": "[3265388:3265874](-)", "type": "CDS", "qualifiers": {"locus_tag": ["ctg1_3311"], "transl_table": ["11"], "translation": ["MAQNKYRVTFISPSEVEQRTVMAANSLPDLIRKVESIIADPNGYFVNDKKNNCYFKVIKENVTFIQYELLFSDKEIHIEKLKHIAPVVLKRLFEKINDPELYALALLDVDIATKEYVLAEMNSELRIRVETELSKKWEAMPTEIVGAQEVLLEALASFIQD"]}, "id": "<unknown id>"}, {"location": "[3266080:3266416](-)", "type": "CDS", "qualifiers": {"locus_tag": ["ctg1_3312"], "transl_table": ["11"], "translation": ["MTRQERILQLPFFENKRELAEQVLKMEREEHVYLPDQFEIKQVPPYSFAEKEVIIGRIHEFYFVSVGSDGAWKYQLFKDEMKCREFFVTLSGITDQQIAFWFNNIELLKGA"]}, "id": "<unknown id>"}, {"location": "[3266464:3267778](-)", "type": "CDS", "qualifiers": {"locus_tag": ["ctg1_3313"], "transl_table": ["11"], "translation": ["MIKALYTSITGMNAAQNALSVTSNNIANAQTVGYKKQKAIFDDLLYNNTVGSRGDGAYAGTNPKSIGNGVKFSGTSTDFSDGSITLTSDKMETAIEGNGLFLVGDRNSGNVEYTRKGSFGVSKDNYVTNTSGQYVLGYGVKTGTQEIDFSSRPSPIHIPMGSAVGGIQTDKATIGGNLPRNQNALSHEFTVFDEEGNSLTLRVNIKQKTTKETVDGKEVEKPVPGEYTYTVSVRNDSKNEKEFKPVEGMTGEKNLKFDTLGNLKETDEAVQKNPVTGEITKGGTVKIPFGKGLTLDLSGLTNYPTGKTISTTEVTGRPAAIANDYSISDGGFVMMRYSDGSMKVVGQLAVATFPNSGGLMKTGNGNYIATPSAGIPGIGVAGENGAGNVRGSAKESSNVDLSVEFVDLMLYQRGFQGNAKVIKVSDEVLNEVVNLIR"]}, "id": "<unknown id>"}, {"location": "[3267799:3268372](-)", "type": "CDS", "qualifiers": {"locus_tag": ["ctg1_3314"], "transl_table": ["11"], "translation": ["VPTVGLNTTSTNHIPLQAGAQTKNASVNGVQSPVQQTNGVSASNQKTPGIMDKDDFLKLFLASFQHQDPFNAMDMNQMMNQTAQLSLMEQVQNMTKAVDKLQSTMYTTALDGGMKFLGKYVRGINNKGEQVTGQVETVRLAENNDVQLIVDNQVVSLRFVERVSDKPIAETNPEDEKKDDIEKNEEVKQN"]}, "id": "<unknown id>"}, {"location": "[3268375:3269485](-)", "type": "CDS", "qualifiers": {"locus_tag": ["ctg1_3315"], "transl_table": ["11"], "translation": ["VIQSVLPVQQSLPPQKEKGLEVQSKNEDSSFDRTMRMENKKQPQTEKTKREEAPKEERKDYILSKKSVTEEEPIVKKEEKKETEQLLLAVSEQMVAIEQLHVQPELLYQYIQKIQELYKEYGNIKLNELPAAELQQLQELLSNMNIKNAICLEDTMQMVLDKMKMPEQTMQALKAVETETCNIAKKQEEFKDVDLPKAESDDAKVELPEIDALNDSSSAGAELLNKATSIEQIGKSNSGAEKVSLPDLGKKMEAQVEALQKFVVKQERVLFQLNPEKLGTLTVFMKKHGDQIDVHVEMEKHDAKKRVEIIFDELKLKLKEKEINIQISYSDKDENRKEQREQEQRQKQKLANTNHEKQQSTEFAGLLEE"]}, "id": "<unknown id>"}, {"location": "[3269495:3269906](-)", "type": "CDS", "qualifiers": {"locus_tag": ["ctg1_3316"], "transl_table": ["11"], "translation": ["VDKQQYDTIKLQINQEKEHILKEVYELTAEKRKIEQKKEYDLYVVKSRSKVVQTGQRIMAGMLSSHTFSPERIEEWNRKIKKTEGFIQKNESLLEQVKEKERVIDEMYQEDCKKLAKAQEKLEEKMLLDLKMCMNG"]}, "id": "<unknown id>"}, {"location": "[3270022:3271327](-)", "type": "CDS", "qualifiers": {"locus_tag": ["ctg1_3317"], "transl_table": ["11"], "translation": ["MSRLLMNENEKWNKFIETPLYTKVGKVHSVQEQFFVAKGPKAKIGDVCFVGEHNVLCEVIAIEKENNMLLPFEQTEKVCYGDCVTLISEDVVVPRGNHLLGKVLSANGEVLNEEAENIPLQKIKLDAPPIHAFEREEITDVFETGIKSIDSMLTIGIGQKIGIFAGSGVGKSTLLGMIAKNAKADINVISLVGERGREVKDFIRKELGEEGMRKSVVVVATSDESHLMQLRAAKLATSIAEYFRDQGNNVLLMMDSVTRFADARRSVDIAVKELPIGGKTLLMESYMKKLLERSGKTQKGSITGIYTVLVDGDDLNGPVPDLARGILDGHIVLKRELATLSHYPAISVLDSVSRIMEEIVSPHHWQLANEMRKILSIYKENELYFKLGTIQENEENAYIFECKNKVEGINTFLKQGRSDSFQFDDIVEAIQHIV"]}, "id": "<unknown id>"}, {"location": "[3271323:3272013](-)", "type": "CDS", "qualifiers": {"locus_tag": ["ctg1_3318"], "transl_table": ["11"], "translation": ["MSLFKNRIPKNSVSFSEETYELQFPKPASVQIEEEELQADHAELRAQQESLHMEMHQLRQEQQMLERERQQLLQDKEQFQMHIHEQMEQMEAARVQFQKEQQEIAYEWTELLWDQSFHLAEKIVNQAVDSRLLDVLPILTGIVQTLPTSFEKLIITVHPETFERIQEEKENTKEYWLLQLVEWKYDFSLQFGEFVLEEEKEFFEFKFAPIFAKLRQKWEEEKLFEEQNV"]}, "id": "<unknown id>"}, {"location": "[3271999:3273004](-)", "type": "CDS", "qualifiers": {"locus_tag": ["ctg1_3319"], "transl_table": ["11"], "translation": ["MLDEISSKEKAAILIRTLEEGVAAKVIEYMTAEEKEVLLREIAKFRVYKPETLENVLGEFLYELNVKELNLVTPDKEYIRRIFKNMPEDELEKLLEDLWYNKDNPFEFLNSLTDLEPLLTVLNDESPQTIAIIASYIKPQLASQLIERLPDHKRVETVMGIAKLEQVDGELINQIGELLKSKLNNMAFSAINKTDGLKTIVNILNNVSRGVEKTVFQKLDEVDYELSERIKENMFVFEDLLGLEDLALRRVLEEITDNGEIAKALKIAKEEIKEKLFTCMSSNRKEMILEELDGLGPLKMTDAEKAQQTITGTVKKLEKEGRIIVQRGEGDVLI"]}, "id": "<unknown id>"}, {"location": "[3273017:3274592](-)", "type": "CDS", "qualifiers": {"locus_tag": ["ctg1_3320"], "transl_table": ["11"], "translation": ["MEKMKNVIQSLKTWHKLVIGAALLAIVTGALLYFTLPDKYVVVYQNLNDADKQEITAELSKLGVDYQLAADGSIRVQKNDAPWVRKEMNGMGLPFNSKSGEEILLESSLGSSEQDKKMKQIVGTKKQLEQDIVRNFATVETANVQITLPEKETIFDEEKAKGTAAITVGVKRGQLLTADQVAGIQQMISAAVPGVKAEEVSVIDSKKGVISKGADEAHSSSSSSYEKEVEMQHQLEGKLKQDIDATLMTMFKPNEYKVNTKVSVNYDEVTRQSEKYGDKGVLRSKQEQEESSTAQEGADTKQGAGITANGEVPNYGTNNNQNGKVVYDNKNGNKIENYEIDKTVETIKKHPELTKTNVVVWVDNDTLVKRRIDMTTFKEAIGTAAGLQADPNGNFINGQVNVVTVQFDQPKAEKEKEPEKSGMNWWLFGGITAGLLAIGGLVWFLLARRKRKKEEEEYEEYLAEDEIAASNESILEIPEEKIVPEPKPEPEEPKEPTLDEQVQDATKEHVEGTAKVIKKWLNGQ"]}, "id": "<unknown id>"}, {"location": "[3274614:3274914](-)", "type": "CDS", "qualifiers": {"locus_tag": ["ctg1_3321"], "transl_table": ["11"], "translation": ["MKIQPMLHTQPFGAIQSIGAPKTSQTSVVEGKKFIDLLEDMNQTQNNAQTAVYDLLTKGVGETHDVLIQQKKAESQMKTAALVRDNLIENYKSLINMQI"]}, "id": "<unknown id>"}, {"location": "[3274930:3275344](-)", "type": "CDS", "qualifiers": {"locus_tag": ["ctg1_3322"], "transl_table": ["11"], "translation": ["MFQAINASGSGLTTARKWMEVTSNNIVNANTTAAPGADLYERRSVVLESNNSFASMLDGAPTNGVKIKSIEADKTENLVYDPTHPHANEEGYVRYPNIDVTAEMTNVMVAQKMYEANTSVLNANKKMLDKDLEIGRG"]}, "id": "<unknown id>"}, {"location": "[3275365:3275773](-)", "type": "CDS", "qualifiers": {"locus_tag": ["ctg1_3323"], "transl_table": ["11"], "translation": ["MPDLVSDVSHYMNYLVTKRNTVSSNIANANTPGYKAQDVTFAEQMNKSSALYKNNAADLKSNPDLYQTNEMHLPTVNTKNTYAKIQTKSMQTNKDGNSVDVTTEMLDLMKANQLYGISINAINTQYAINQAARGR"]}, "id": "<unknown id>"}, {"location": "[3276133:3276406](-)", "type": "CDS", "qualifiers": {"locus_tag": ["ctg1_3324"], "transl_table": ["11"], "translation": ["MNNDIYRTFVSCFNEIGELQVSDEEFAEKSEMLNRWMMTLDEERRAQVAAEVSPFIIKAAQHIRDKQKILEEMIMENDGRMKANSFYGKY"]}, "id": "<unknown id>"}, {"location": "[3276395:3276764](-)", "type": "CDS", "qualifiers": {"locus_tag": ["ctg1_3325"], "transl_table": ["11"], "translation": ["MQAWQRYMQNDIMTSNPIKNTIFIYERCIVEFRKLEELLNTFKLQEGDDLLEKLERIFEELKLQLNPDISKDLYDSLFGLYDWISIQIQTMKVTREAKDIDAIVQVLQDLIDGYRGALENEQ"]}, "id": "<unknown id>"}, {"location": "[3276786:3278163](-)", "type": "CDS", "qualifiers": {"locus_tag": ["ctg1_3326"], "transl_table": ["11"], "translation": ["MAGTISNYGDRQQIWNLGNNIIDTKKLVDLELQALEMKKSPYTTQKQTLTNENKVYASMKKEFANFVQVFKDLNTFKGDEKKTTLSKDGFMTAQADAAAIPGTYTITVERVAERHQITTAPLTPPKTPEGTEQKFSLDLKLGVDDVFQINGKEVKISKDMTYKDLVNKINNGNYGASVYTLGDQLFFTSTTAGEAGELKLTDGANGFLQNIGLVTSAKNPDGTNVVAHQVTGAINAEYTINGIKGTSKTNKIDTIPGLTINLEKVTTEPIKLTIEDSDIKNSIDLIKKMKDEYNNAVKSLDLFSGENGVMQGNNVSFAISNAMTSIFKFSQDDKYLFSFGIQIDKTGNMTLDEEKLKIAFKENPESTKQFFFGFNGIGHDIDKKLEGIFGDEGIIGKRSKSIEKQVTDLERKIQDIDTINKKKQESIIDKYAKLESQLALLDSQLQTIKAMTKTKSDD"]}, "id": "<unknown id>"}, {"location": "[3278182:3279046](-)", "type": "CDS", "qualifiers": {"locus_tag": ["ctg1_3327"], "transl_table": ["11"], "translation": ["MRVSTFQNANWAKNQLMDLNVQQQYHRNQVTSGKKNLLMSEDPLAASKSFAIQHSLANMEQMQKDIADSKNVLTQTENTLQGVLKSLTRADQLTVQALNGTNSEKELQAIGVEIDQILKQVVYLANTKEQGRYIFGGDSAKNPPFTEDGTYQGGKNDVNWQLNDGYEFKAFRNGEALLSPVIKTLKQMSEAMKNGDQKALKPLLEGNKQNLDGIINRTTEVGSTMNTMETFKTILNEQNVALQENRKEIEDVDLAVAISDLAYINATYEATLKAVSTMSKTSILDYM"]}, "id": "<unknown id>"}, {"location": "[3279097:3280396](-)", "type": "CDS", "qualifiers": {"locus_tag": ["ctg1_3328"], "transl_table": ["11"], "translation": ["MRLSDYNTPLSGMLAAQMGLQTTKQNLSNIHTPGYVRQMVNYGSAGGSKGYAPEQRIGYGVQTLGVDRITDEVKTKQYNDQMSQFSYYAYMNSTLSRVESMVGTTGKNSLSSLMDGFFNAFREVAKNPEQSNYYDTLIAETGKFTSQVSRLAKNLDTVEAQTTEDIEAHVNEFNRLAASLAEANKKIGQAGTQVPNQLLDERDRIMTEMSKYADIEVSYEATNPNIASVRMNGVLTVNGQDTYPLQLQKDKKPMSVQISGTDIPLSGGTILSAIDTKAKITNYKDNLNEFVNSLKKQVNNTMKKELFVGEDAKKLELNPDFIKDISKMKISAETANNLAAITDKGYKDGLTYKQALDQFLVGVASDKSSVNAYQNIHKDLLEGIQQEKMSIEGVNMEEEMVNLMAFQKYFVANSKAITTMNEVFDSLFSIIR"]}, "id": "<unknown id>"}, {"location": "[3280413:3280866](-)", "type": "CDS", "qualifiers": {"locus_tag": ["ctg1_3329"], "transl_table": ["11"], "translation": ["MYIQLYEKLVIIQKAYENIQALGEQIYENLKNKNVNAVQKLQVEQLQYIDGLKGLSSSLEEMVVQFCKEQGVESFRVSALFSYFSQEEIEKMEELQKNVTELEENVKMLLLKNQYYLNVLLKTTESIVDSVSEYNLERNNNSQIFMNELL"]}, "id": "<unknown id>"}, {"location": "[3280881:3281346](-)", "type": "CDS", "qualifiers": {"locus_tag": ["ctg1_3330"], "transl_table": ["11"], "translation": ["MLRSISHNPILSHIPPATQMPKEANVRTGLAFSDNLHADPKKDKLLEQMEAFVDNIGEIKEKIEMELTLDNVMEYKNTVKSFLNFYVDNVLQYKDVMSRHPRYGYSQKMTIVKQAEMGLNELEDVMNLINTKTGHLEMLNQIGEIHGLIVNLVL"]}, "id": "<unknown id>"}, {"location": "[3281489:3281987](+)", "type": "CDS", "qualifiers": {"locus_tag": ["ctg1_3331"], "transl_table": ["11"], "translation": ["MNIFLCGSNQLTALDQEEIKKFLTDYAHKHKIYILCYKSIENEVLRFFVENERLAQNLCLYTLQPLQAITDEFQEVVDYLKKHGAEYVAFDHPSDSIYRSDYMFFVKQIIEDTDLVLCFYNGDKHTSVIPVDVAKEAGIDAVIYDLPGLHEKQMKKSFEQKIRMM"]}, "id": "<unknown id>"}, {"location": "[3282026:3282809](+)", "type": "CDS", "qualifiers": {"locus_tag": ["ctg1_3332"], "transl_table": ["11"], "translation": ["MIIEQDYDHFIASFKQQFNMDIASYKQDRMRRRIDAFISRKGFENYTNFLNKLRADQNLFLNFIDYITINVSEFFRNKERWQTLESKALPKLLEQNSGKLKVWSAACAAGEEPYTLSLILSKHLAPFRFEIQATDLDFHILETAKRAQYTERSLKELPTDLKERHFTKENGLYSLHQNIKQNVSFKQHDLLMQSFDTNYDLIICRNVMIYFTEEARVKLYEKFSRSLRKGGVLFVGSTEQILTPERYNLQRFDTFFYEKI"]}, "id": "<unknown id>"}, {"location": "[3282840:3283557](-)", "type": "CDS", "qualifiers": {"locus_tag": ["ctg1_3333"], "transl_table": ["11"], "translation": ["MEIKRTTIEDKTLQPLKQPAAISEHEIQKERKRSNLVFTGQSKIISKNNEIGILLASLSDGKIMKEMLSKEMDTVLQLFKKLHTLSEEGKQSEKVFEQVIRSLQGLVKQAHIKELPLLDGTYDFAEVQLSFGRKVHIPLLDVSALISRVESDSSEGNINLMVTVITAYITKLSNETILISVTDRIAKDRDVSVWRALAEMNMTQLSQALKQTMQEHKWSMTFLFLFIWIVGIILIRVM"]}, "id": "<unknown id>"}, {"location": "[3283584:3284976](-)", "type": "CDS", "qualifiers": {"locus_tag": ["ctg1_3334"], "transl_table": ["11"], "translation": ["MKNVKFFLMSWLCIHVCLFFPLQSQAEEQIESDQKINEVNVQEENKESQESSEQVETKQDEEKQKEAEQQEVEQQEVANKQLNERKIETEQGIITVNKPELKVGEEVRIAVEPNGKNIQSMKGILQLQKNGERYAQERILSFEYDEETKSWVANYKAGNFDLQGDWNLQLVQSYKENEKEEIVKNEVKVPLIRIKNETPTIDKELPKLQKVTIDEVKENLVERKQGDSIHIRVKASDIESVVKEVRVTLKGKENKELSFLLDYNKHDMDWQKVFEITEALPAGPYELLVEIIDAAGNKLVEESEYTISVLAPKNEDDKKIEEKEKEEKLDNKLENELEGKKENEKQEDLKIKNPLLEEKLPVVQIPKQDEKVNKFIKEPLKEKEKFTYVIKEPFEDNKEVHKAKDQKEKNNKQVVSKKKEQKEETKDKEEEKGEQGVQASDVFTIMSGLFVLFLVLKSNKEWG"]}, "id": "<unknown id>"}, {"location": "[3285005:3286646](-)", "type": "CDS", "qualifiers": {"locus_tag": ["ctg1_3335"], "transl_table": ["11"], "translation": ["MPEQHTKGDTSTIVLEKENEHLTPQECDILGEIANISFGSASTVLSTILNRQVSITAPRIELVDLYDSRDVEVPHVVLNIHFTKGLDMENLLVLKQDVALSIADLMMMGTGEVEDGKELGELELSAVQEAMNQMMGFAATSMSEFFQDTVDMSPPTIKVVKLSEEMEKISEIDGNHTIVKVSFDLKIDNLVNSKLVQIVSVEHAKQMVNKLMQLSGGVEETDEPAEVVETEIVEEQVEKEHLTQEEKDVLGEIANISIGSASTVLSTLLNQPVTISTPNVEAINVRHYDGVPVPFVILNVDFVEGLKNENVFVFTKDVALTMVDLMMMGTGEVDPEKELTELELSGIKEIMNQMMGHAATAMSEMFQEKMDMTPPNVKFVTLKEEMEYLGESMEVDELVQITFNLEIGDLLQSKMYQILPISEAKEMVRRLLYPMVEEEEIATEEIEEEKIVEPVVQPIEFKEVKQMEPVYMDTSILQNVEMNVKFVFGSTVKTIQDILSLQENEAVVLDEDIDEPIRIYVNDVLVAYGELVNVDGFFGVKVTKSL"]}, "id": "<unknown id>"}, {"location": "[3286809:3288828](-)", "type": "CDS", "qualifiers": {"locus_tag": ["ctg1_3336"], "transl_table": ["11"], "translation": ["MQTDLLNIFFEESEEHLQSLNENVLVLEQNPADMDVVGEIFRSAHTFKGMSASMEFTEMADLTHKMENVLDEIRHGNIVVNSDIIDVIFECIDNLEKMVADVQQGGMGNIDVASTKQKLEALLNGNVETPTEHIEQNHIDTDDAVSHEVHITVEQQAILKAVRAIMCIEALQNVGNIQKTAPSIEEIEADAFGFEFTVFMDTDCSIEELKQVVLHVSEIEKVEVKQGEPISKEVASKKVVTQEVVQVEGKLQPAVATQVESPIEATNQPSSAMPAKSTTKTKNAKVENRSIRVQLEKIERLMNMFEESVIERGRIDELAQTIQNKELIEHLNRLGDISKDIQNVLLNMRMVPIETVFNRFPRMVRMLAKDLGKKIDLQITGEDTEVDKIVIDEIGDPLVHLIRNAIDHGVETVEKRRDAGKNETGTIKLEAFHSGNHVVIQITDDGNGINKGKVLEKAIKNGVVTEADANRLTDREVFDLIFQPGFSTAEVVSDLSGRGVGLDVVKHTIHSLGGHLIIDSEEGKGSTFRIELPLTLSIIQSMLVQTNDKRYALPLGNIVEAIRIKREDIQSLQGKDVLNYRNQIIEVKHLSTVFGEKTVDEAFASYDGQMVPVLIVRNTHRSYGLIVNTIIGQREIVLKSLGDFFAESSNYFSGATILGDGRVVLILNPEGL"]}, "id": "<unknown id>"}, {"location": "[3288957:3289326](-)", "type": "CDS", "qualifiers": {"locus_tag": ["ctg1_3337"], "transl_table": ["11"], "translation": ["MAHKILVVDDAMFMRTMIKNLLKSNAEFEVIGEAENGVEAIQKYKELQPDIVTLDITMPEMDGLEALKEIIKIDSSAKVVICSAMGQQGMVLDAIKGGAKDFIVKPFQADRVIEALTKVANS"]}, "id": "<unknown id>"}, {"location": "[3289476:3290154](-)", "type": "CDS", "qualifiers": {"locus_tag": ["ctg1_3338"], "transl_table": ["11"], "translation": ["MSKGPQKGSPRWMTTFTDLTMLLLTFFVLLVATSKQDAVKLSKMLEKFSDTGQVDAKVMENTIPDISHEKNDEKMISKKRMDELYKKLKAYVDNNGISQVNVYREDTGVSVVIVDNLIFDTGDANVKPEAKGIISQLVGFFQSVPNPIVVEGHTDSRPIHNEKFPSNWELSSARAANMIHHLIEVYNVDDKRLAAVGYADTKPIVPNDSPQNWEKNRRVVIYIKE"]}, "id": "<unknown id>"}, {"location": "[3290173:3291007](-)", "type": "CDS", "qualifiers": {"locus_tag": ["ctg1_3339"], "transl_table": ["11"], "translation": ["MGEKNQVLARPQRKKRKFDISSPVGIIVGFIIVIAAIMLGGGGIKAFKNFLDVSSILIVIGGTTATIVVAYRFGEIKKYTKSIFTVLHRREEDLEQLTDLFVDFSKKSKKHGLLSLEVDGEQVDNPFIQKGIRLMLSGYDEDELKEVLLKDIETEVYELRKGAVLLDKIGDFAPAWGMIGTLIGLIIMLQNLQDTSQIGTGMAVAMLTTLYGSVLANMIAIPLAEKVYRGIEDLYTEKKFVIEAISELYRGQIPSKLKLKLDTYVYETKVKKVKGAA"]}, "id": "<unknown id>"}, {"location": "[3291179:3291782](+)", "type": "CDS", "qualifiers": {"locus_tag": ["ctg1_3340"], "transl_table": ["11"], "translation": ["MEHNILQVIALAEKLKYEMRHSWLSNGRQESVAEHTWRMSLMAILVEPYLDQKVSIEKLLKMVIIHDLVEAEAGDIPAFDTMNSHELQLQKQKNELEAILNIKQTLTGSLGEELYDLWMEFEAKETYEAQVANALDKLEVKIQHNEADIDTWLPIEHKMTFQVAKHTNFDSFLSKLQKIIEQDGEKKLIAAGIDVEACKQ"]}, "id": "<unknown id>"}, {"location": "[3291809:3291998](-)", "type": "CDS", "qualifiers": {"locus_tag": ["ctg1_3341"], "transl_table": ["11"], "translation": ["LEHLQEELYKQIKEEKGTVTIFLKSGVRIVGEVVGVDKFTVLILVDGKQQLIYKQAISTIMK"]}, "id": "<unknown id>"}, {"location": "[3292051:3292270](-)", "type": "CDS", "qualifiers": {"locus_tag": ["ctg1_3342"], "transl_table": ["11"], "translation": ["MYYNFTSNIMGKGSFSIEMEMGQLKNKIENKKKELIQLVARHGLDHDKVLLFSRDLDILINKFMNIKDKVHK"]}, "id": "<unknown id>"}, {"location": "[3292502:3292622](+)", "type": "CDS", "qualifiers": {"locus_tag": ["ctg1_3343"], "transl_table": ["11"], "translation": ["MSYGGSCAGFGGGFALLIVLFILLIIIGCSCWGGGGYGY"]}, "id": "<unknown id>"}, {"location": "[3292789:3293257](+)", "type": "CDS", "qualifiers": {"locus_tag": ["ctg1_3344"], "transl_table": ["11"], "translation": ["MIRGLYEAHLPVRNLKVSIPFYESLGLKLYKRGDNIAFFWIKENESWLGLWEGTEYKVNYHPSLRHIAFQVSLHDLENAIHWLNQKGISARKDFGMEPIEPIIFPELAHAAVYFNDPDGNSLELIAQLPVGLPTAEKVYLSEWKEQIQTSSLHKD"]}, "id": "<unknown id>"}, {"location": "[3293264:3294464](+)", "type": "CDS", "qualifiers": {"locus_tag": ["ctg1_3345"], "transl_table": ["11"], "translation": ["MSVSYSTLLKTNKNFNKLFYGQTLSVLGDWFHTVALLTFVYNITESPFMIALTFISKSLPQLLLSPFIGVIVDRFSKKNIMIFTDITRGILVLTYLLAGYKIEIIFIANICLSVLSCLFEPAKQATLKNIVHQNHFVTANSLSSTINGFMSIMGASLGGVIAQSLHIEFAFLVNSLSYFISAYFIYNMSIPAHDTCNKNKAFFTDIKGGYTYILQTKIILTLILVGISWGIIGGAYQLLLTIYAEKIFHTNIGILYTVQGAGLMIGSLLVNLYISHNKEKMKKVFGWAYLLQGIFFLGFILSDQLIIGIITLFCMRIAGGIIVPLDTTLLQTYTHENMIGKVFSFHYSIYGSLIQLSMFFTGGLLEILSPQMIGCLLATCCIFVSFIWLFLFYRGDLSE"]}, "id": "<unknown id>"}, {"location": "[3294685:3295411](+)", "type": "CDS", "qualifiers": {"locus_tag": ["ctg1_3346"], "transl_table": ["11"], "translation": ["LGITFFFICIILVASILQASTGFGFSIMATPFLLMLFLPQEAIQINIILSLIISISLIWKIRMDVDFVLLKRFIFGSIVGVPFGILIFISVNINTFKLAVSILLLLLTLLLICNVKVRSTQSRDFIVGGLSGLLTTSIGMPGPPLLLYFTGTNTEKEKLRATTLAFYLFIYFISLVTQILFTGTNKTIWESSFYAIPIVFLGLFIGQIIFKWLNQRIFKIFTYILLSCTGGYLLIESLNLL"]}, "id": "<unknown id>"}, {"location": "[3295786:3296521](-)", "type": "CDS", "qualifiers": {"locus_tag": ["ctg1_3347"], "transl_table": ["11"], "translation": ["MNEIIHKMEQHVSVRKYKEESIPKDVVEKMVHAAQHAASSHFVQAYSVIYVTDQELKAKLAELSGNRHVKDCAAFFVCCADLKRLEIACEKHSTEIKHEGVEDFIVATVDASLFAQNLALAAESLGYGICYIGGIRNNPREVSELLHLPDKVYPVFGMTVGVPDEEHGVKPRLPVAAVLHENGYDEQKYDELLNEYDETMNAYYKERSSNKKNVTWTESMSSFMSKEKRMHMKEFLSEKGLNKK"]}, "id": "<unknown id>"}, {"location": "[3296670:3296988](-)", "type": "CDS", "qualifiers": {"locus_tag": ["ctg1_3348"], "transl_table": ["11"], "translation": ["MKGNNILSSLCYFSIFFAPFLLPIIVYFVAEDEVKYHAKKAFWSHVFPYAILFGGLAVSGMYGLGFNQSDGAGIGMAITYAVFILVGIYYFIWNIVKGIKVLKTA"]}, "id": "<unknown id>"}, {"location": "[3297135:3297714](-)", "type": "CDS", "qualifiers": {"locus_tag": ["ctg1_3349"], "transl_table": ["11"], "translation": ["MRKKKIMKGILVVIMICAVYAGFLQYHIYKHGHMNATYDADYIIVLGSKVNGTKPSYSLQYRIDKAAEYLKSHEKTIAIVSGGQGKGEDISEALAMKQGLIKQNIAEDRIIMEDKSTSTDENITFSKPLIPADMKKGMIVTNDFHMFRAKKIAAKQGLQLEGLPAKTPKPIIIPSNVREYLAITQYWFMNRI"]}, "id": "<unknown id>"}, {"location": "[3297875:3298541](+)", "type": "CDS", "qualifiers": {"locus_tag": ["ctg1_3350"], "transl_table": ["11"], "translation": ["LLLFLCNVSFFFILFLLSLKLLGKSALAQLTPHDFGAIIFLSYLAFQAIPVSGALQAFLGMVVITCLHLLLTKLSLFNKLNRFILGHPIILIKHGDIIFENLQKSRYPIAELLSNLRVAGYPSVHEIEYAILEANGAISILPKRELVPLTPKDLNIDVKYAGLPIALIVDSQIQYDNLKLIHKDEKWLYKELKEKGITNIKNVAFASVQETDGSFAISLKE"]}, "id": "<unknown id>"}, {"location": "[3298575:3299931](-)", "type": "CDS", "qualifiers": {"locus_tag": ["ctg1_3351"], "transl_table": ["11"], "translation": ["MEATEKLREKPIKSLFISYLIPAVLGMVLMSVNIVIDAVMISRGVGANGLAGVNVAIPAFSIFFSISLWIGMGGATLYSIALGENKRERARSIFTQSMTVAVVIVGILAAICLWRIEDLAYLFGANEVILPYALDYLHVLLTFGMIYVLENILSTFIRNDGNPNLAMAGLVVTAVLNIVFDYIFIFIFGWGVTGAASATILSAAIGFLVLLTHFFRKSSILKWTKFHFEWDTVKQIMVIGFPSFTAESTVAIVTIGFNIAFVQYAGEVGVASYAMVNSIHAMTLLLFFGVGAALQPIASFHYGANLSERLREGLKFAVKIAVVLGGVAIIVGLFFGKYIIGLFDVQSPELLELTLTGISLFFIQYVFLGYNIVYGEYFQSVRQTKKSVLIIMSRGLLFIIPLLWIMPKLFGINGIWLVMPVAEVMTAIIVFTMNRMKHPVPLNMAGEKEAI"]}, "id": "<unknown id>"}, {"location": "[3300063:3300909](-)", "type": "CDS", "qualifiers": {"locus_tag": ["ctg1_3352"], "transl_table": ["11"], "translation": ["MLLNKRFTIGEMAKMHNIAESTLRYYDEKGIFHPSTVDSQTNYRYYTIDQFSLLDTIKFLRQLNIPLKEIKKYIDERNPAYALNLLEKQQEMMLKKQREIEYALAKMEHRIHLIKEATKAKAEQMVIKEIPQRKITAIAVAPNTTDDMFEYYIHSLQKNMRQMDDSLFSGDIGVTVAKKGLMQNEFQAYSSVFILLDYMPFEVQSSDEIKEGMFACVYHHGPYEETDETYKKLMKYIDQEGYEISGDAIEIALIDWSVTEDPEEQVTEIQIPIMKKQSNKL"]}, "id": "<unknown id>"}, {"location": "[3301002:3302676](-)", "type": "CDS", "qualifiers": {"locus_tag": ["ctg1_3353"], "transl_table": ["11"], "translation": ["LNSLKNNLSIVALGGVNEIGKNMYAIQYENDIVVIDCGSKFPDESLLGIDLIIPDVTYLQENKEKIRGLVVTHGHEDHIGGIPYFLKQLNVPIYATKLTLGLIEIKLKEHNLQNDTELIVIHSKSEIDCGSIKATFFKTNHSIPDCLGIVFHTPEGTVVHTGDFKFDLTPVNNQHPDIHKMAKIGSEGVLALLSESTNAERPGFTPSERSVGERVEEIFMKANRKVIISTFASNVNRVQQIVEACIKTNRKLALLGRSMVNVVEVALEEGYLHIPDGMLIEASEINRLDSKQVVILCTGSQGEPMAALARLASGNYRQVDILPEDTVIIAATPIPGNERNVSRIIDNLFALGAKVIYGSGSSTGVHVSGHAYQEELKLMLTLMKPKYFIPIHGEFRMLHHHSLLAESIGIEKENIFIVRNGDVVDISNEVAVQSRKIQAGNIYVDGLGIGDVGNALLRDRKQLSEDGMLVIVITFNKVDGEIISGPDIISRGFIYVRDSEEFLKELNKLAVITINNLKKENVNSWGILKKEVREALGKFIYTNTKRKPMILPIIIEV"]}, "id": "<unknown id>"}, {"location": "[3303009:3304173](+)", "type": "CDS", "qualifiers": {"locus_tag": ["ctg1_3354"], "transl_table": ["11"], "translation": ["MEFEFFFQIALILLSTKLAGDLSVRLGQPSVLGKLIVGIVIGPALLGWIENSELLTQLSNVGVILLMFMAGLETDLEELNANRNSSLAVALGGIILPFIGGYVSGLVMGMEQGNAVFLGLLLCATSVSISVQTLRDLGKMKTRESTTMLGAAVFDDILVVILLAFAMSFLGTDDVNLTMIILKKVVFFASIILIGWKGVPAIMRWLSPLRVSESIVSAALIICFSFAYFGELLGIAGIIGAFAAGIAISQTNYKHEVEKKVEPIAYAMFVPVFFVSIGMNITFDGIGNQIWFILALTVIAVLTKLIGCGVGARMTGFDAKSSAIIGSGMVSRGEVALIIAGTGLSSGLLAQDYFTAIVIVVILTTMITPPMLKYTFGAKDKAMKASK"]}, "id": "<unknown id>"}, {"location": "[3304236:3304515](-)", "type": "CDS", "qualifiers": {"locus_tag": ["ctg1_3355"], "transl_table": ["11"], "translation": ["MKKYDPNQHYHIGYYEDGYDLEVTAYKRIHEPVWDAYIPHYEVDDFYKKVEEMKLGEYIDDYGIKVYSFSNDINDEEARTIFEKWLKTNGIV"]}, "id": "<unknown id>"}, {"location": "[3304598:3305948](-)", "type": "CDS", "qualifiers": {"locus_tag": ["ctg1_3356"], "transl_table": ["11"], "translation": ["MKTKQTDELLAKDEQYVWHGMRPFSPNSTMVGAKAEGCWVEDIQGKRYLDGMSGLWCVNSGYGRTELAEAAYKQLQTLSYFPMSQSHEPAIKLAEKLNEWLGGEYVIFFSNSGSEANETAFKIARQYYAQKGEPHRYKFMSRYRGYHGNTMATMAATGQAQRRYQYEPFASGFLHVTPPDCYRMPEIEGQHIYDVECVKEVDRVMTWELSETIAAFIMEPIITGGGILMPPQDYMKAVHETCQKHGALLISDEVICGFGRTGKAFGFMNYDVKPDIITMAKGITSAYLPLSATAVKKEIYEAFKGKGEYEFFRHINTFGGNPAACALALKNLEIMENENLIERSAQMGSLLLEQLKDEIGEHPLVGDIRGKGLLVGIELVNDKETKEPIDNDKIASVVNACKEKGLIIGRNGMTTAGYNNVLTLAPPLIISSEEIAFVVGTLKTAMERI"]}, "id": "<unknown id>"}, {"location": "[3306139:3307690](-)", "type": "CDS", "qualifiers": {"locus_tag": ["ctg1_3357"], "transl_table": ["11"], "translation": ["LNTTAFALFLIIVLGTLVITYFASKKTKNASEFYTAGGGLTGWQNGLAIAGDYMSAASFLGIAGAIALTGFDGFFYSIGFLVAYLVVLYLVAEPLRNLGKYTLADMIAARFDAKKVRGVAALNTMTISIFYMIAQLVGAGALIKLLLGIEYTTSVLIVGTLMTVYVIFGGMTATSWVQIVKAVLLMAGTFIISVIVFAKFNFSVTEMFAQMKTATPLKDSFLNPGVKYKDGLDTLSLNLGLVLGTAGLPHILVRFFTVRDAKTARQSVVYATWLIGAFYIMTIFLGFGAAAFVGNEAIIKANPAGNMAAPLLAKALGGDFLFAFVSAIAFATILAVVAGLVLTAASAFAHDFYNEIIRKGKSTEKEQVSMARYASIGVAILSIILALFAQTLNVAFLVSLAFAVAASANLPVILFTIYWKRFNTTGAISGMIVGLVSAIVLVALSPNVWNPVAGKAIFVGEAIFPYTTPGIISIPLGFLAAYLGTVLSSKKEDAAKFDEILVKSNTGHGISDASSH"]}, "id": "<unknown id>"}, {"location": "[3307692:3308034](-)", "type": "CDS", "qualifiers": {"locus_tag": ["ctg1_3358"], "transl_table": ["11"], "translation": ["MKRDDTSARKLQNEVNYTEVVQSEEFQLLLNTKKKFIIPMSIFFFSFFIALPILTSYSKVLNTPAFGDVTWAWVFAFSQFIMTWALCMIYSKKAESFDEISRKILQDMQKGRG"]}, "id": "<unknown id>"}, {"location": "[3308256:3308886](-)", "type": "CDS", "qualifiers": {"locus_tag": ["ctg1_3359"], "transl_table": ["11"], "translation": ["MKKVGKEFFLQHDIVIMYSILFIFIIILKMQFFTWFGMLACMFGIVFYTLNEYMTHRFLFHIKPPKNTFLLKMLRRLHYDHHVYPDDLKLLFLPVWFSIPSFTIYLLIAYGITKSVTIALSFGIGMIIMLLVYEWKHYIAHRPIRPVTKFGRWLKKQHILHHYKNEKFWFGVSNPVFDFIFGTLKDGKDVELSETARNLEKEKKTKVVR"]}, "id": "<unknown id>"}, {"location": "[3308964:3309258](-)", "type": "CDS", "qualifiers": {"locus_tag": ["ctg1_3360"], "transl_table": ["11"], "translation": ["MYRTTIDGKEIIITLAPKIRKEITDRNPLYEAVFHNAARLLQTKQPTFAVNHEIFGLIIGEVQRGEVTVFAVEHIIPKQNIFGSNNFFSAIEQQANL"]}, "id": "<unknown id>"}, {"location": "[3309277:3310021](-)", "type": "CDS", "qualifiers": {"locus_tag": ["ctg1_3361"], "transl_table": ["11"], "translation": ["MALLYILDKKGYFIMKASLFFKITSLTSSKESRKDRAMIGAIIQQIVLGISLAAPVGPINIEMLKRGIERGFWHAWVVGIGGMTADVLFMLLIYFGLSSVFMYTYVQAFMYCTGFFLLFYLGFQSVKQGIFESNMEYKKEEVGGLKQSFMAGFLIAISNPLNLVFWFGIYGSTLSSLLTKVTKQEAFLYSLCIIVGIILWNLNIAFSVHFGRTLLKPKALGYITAGAGIILVGYSIHFAYKALQLFT"]}, "id": "<unknown id>"}, {"location": "[3310035:3310764](-)", "type": "CDS", "qualifiers": {"locus_tag": ["ctg1_3362"], "transl_table": ["11"], "translation": ["MNKSYLLDNEGMRTRTDIPDWVAKEFEIFSNVVLEPTFPCYFGLTALKKNELRYSFLSHNDWSHLPHTMLSFLDLMKERPIVRRGFFLFVEPECEERSLEYYRDSFWKVLQYLHENDNQAWPKQIPEDPDHYLWEFSFGGEPIFAFGNAPAYKQRKTRHLGNSLVIGFQPRTIFDGLEGDRPKGTYSRQMVRERVEKWDQLPKHPNISHYGDPEHREWKQYFIGDDVEPIKGKCPFIHRREK"]}, "id": "<unknown id>"}, {"location": "[3311026:3311224](+)", "type": "CDS", "qualifiers": {"locus_tag": ["ctg1_3363"], "transl_table": ["11"], "translation": ["MQGKVKWFNNEKGFGFIEMEGADDVFVHFSAIQGDGYKALEEGQEVSFDITEGNRGPQAANVVKL"]}, "id": "<unknown id>"}, {"location": "[3311343:3311592](+)", "type": "CDS", "qualifiers": {"locus_tag": ["ctg1_3364"], "transl_table": ["11"], "translation": ["MGSEVNDFEEVKFRVETAQKMVGSATISMDPDTLEHATTAVEAARSQLEIMKSVATDLDEPFLMNEEKKLNKCEHQLNEARH"]}, "id": "<unknown id>"}, {"location": "[3311625:3311802](-)", "type": "CDS", "qualifiers": {"locus_tag": ["ctg1_3365"], "transl_table": ["11"], "translation": ["VDKKQLITEVNDLLETYCEGCFLREHNRKTNSKYYAHSFCIRQCTVGETLKKYGERLS"]}, "id": "<unknown id>"}, {"location": "[3311814:3312474](-)", "type": "CDS", "qualifiers": {"locus_tag": ["ctg1_3366"], "transl_table": ["11"], "translation": ["MKYKIHWLYKTKRGLQTELTTEYMNIEEVLQFAEDFEKTGRVKEFSFYDEMDAEWSLKEMKKLSKQVEEEPQEILVYFDGGYDVQTKEAGVGICVYYKKGNTNYRIRRNAYIEGIYDNNEAEYASLLYGMNILEELGIKYEAVTLHGDSQVVLQQLAGEWPCYDEHLNHYLDQIEQKAKQMKLKFICEPISRKQNKEAHQLATQALEGTVIDSHKEITE"]}, "id": "<unknown id>"}, {"location": "[3312625:3313111](-)", "type": "CDS", "qualifiers": {"locus_tag": ["ctg1_3367"], "transl_table": ["11"], "translation": ["MNIRTLVGNGILAALYIAVSMLIQPFGFTNVQFRISEMFNHLVVFNKKAIYGIVLGVFLTNLFFSPMIAYDLVFGVGQSILALVATIISMRFIKGVWARMIFNTVIFTITMFMIAIELHLAFDLPFMWTWLTCAAGEFVVMAIGMPVMYWINKRVQFERFM"]}, "id": "<unknown id>"}, {"location": "[3313293:3314166](+)", "type": "CDS", "qualifiers": {"locus_tag": ["ctg1_3368"], "transl_table": ["11"], "translation": ["MTATIQNEKVIVSISDKGAELQSVRLKEDNIEYLWQGDSAYWGRRAPILFPIVGRLVDNTYYVDGKPYSLTQHGFARDLTFSVKEQSETKITYIVTSNEETLKKYPYEFELLVSYELDGQSVHVTYEVNNPTSKEMFFSIGAHPGFNFPLLDGESFTDYHLSFNGSERLETSVLEGPYLSNKKQLIAENTTELPLTYDLFKNDALIFEHMNTNEISIRSHKHNKFVKVEFDGFPFVGVWTPGDNAPFLCIEPWYGIADEVNPAKDFKDKKGIQSLQANETFTCRYSITIG"]}, "id": "<unknown id>"}, {"location": "[3314235:3314622](+)", "type": "CDS", "qualifiers": {"locus_tag": ["ctg1_3369"], "transl_table": ["11"], "translation": ["LIEVYIDGASKGNPGPSGAGVFIKGVQPPVQLSVPLGTMSNHEAEYRALLLALKYCIEHNYSTVSFRTDSQLVERAVEKEYAKNKIFAPLLDEALQYIKNFDLFFIKWIPSSQNKVADELARKAILQN"]}, "id": "<unknown id>"}, {"location": "[3314635:3315541](+)", "type": "CDS", "qualifiers": {"locus_tag": ["ctg1_3370"], "transl_table": ["11"], "translation": ["VKKEWIAPLALLFVSFIWGATFVVVQNAMSFVGPFTFNGIRFLFAGIILLFVQIIFSQKTSKQELKHSSLAGLMVGFFLFVGYLLQTFGLLYTTSSKAGFLTGLSIVMVPILSFIFLKQKATIFIVLGIAVATTGLYLLTAADSFQLNIGDILVLGCAVAFAAHILINGFFSKKISPLLLSTSQVLAVGIFSSICAFLFEDWKKLFSVSLWTNQSFLFALFLTALFATSIAFFIQTSAQKHTSPTRVAIIFAMEPVFAALTGVLVANEQLSISAIIGCLCIFLGMIFVELPSKTKKEAQAA"]}, "id": "<unknown id>"}, {"location": "[3315543:3315804](-)", "type": "CDS", "qualifiers": {"locus_tag": ["ctg1_3371"], "transl_table": ["11"], "translation": ["MQTVEDYLSFLHTKGFKLSEEAQGFIMFGQGYTGASDGIVNAAIEATIKHQLQFDGSYFVALLERLKEEEITDKKSAKAFMRKLQA"]}, "id": "<unknown id>"}, {"location": "[3315986:3316547](+)", "type": "CDS", "qualifiers": {"locus_tag": ["ctg1_3372"], "transl_table": ["11"], "translation": ["MKQALLIIDAQQELIDGNEQENEVFRKTELLSTLNIALQKAIDSNALIVFVRDIDVASGSGEGFEVHNQIQVPQSAIFINKAATNSFYGTSLLELLKEENINHIVIGGCKTEHCIDTAVRTATVQGFDVTLIKNGHSTTDSNVLSAEQIIGHHNKTLHGHYNVDHFSMVRDIEEDLFQPTHDQYRD"]}, "id": "<unknown id>"}, {"location": "[3316588:3317440](-)", "type": "CDS", "qualifiers": {"locus_tag": ["ctg1_3373"], "transl_table": ["11"], "translation": ["LEIRVERLREAKTGNIVSLSSYIGWDYNREEIETIFNAGIVYGVWNEREELIASAAIILYGEKLASIGMVIVHPDYKGRGIGKIITEACVKSVSAHTPIMLIATDEGKPLYEKLGFRAVSYVSKYICNSYNAKDYCVRNEDYVMNYEEGDLEKIIKIDEYAFGTNRKEFLKKRIMQSEQCIVVRDKEQNVLGYGLSIQTPENKIIGPVVAKNDEMAMRIVHDLARGHNGKLRIDVLEGKNDFMKELEIAGFKKVNIPPIMMKNSNRLLKRNSELYSIAAQIFG"]}, "id": "<unknown id>"}, {"location": "[3317571:3332604](+)", "type": "CDS", "qualifiers": {"locus_tag": ["ctg1_3374"], "transl_table": ["11"], "translation": ["MPITNRFSTTTNGALAITGNTLGLSKISNQNRAGTIGAIGAFITTNTALQVPTFPTGTTLTYTQNSSTAILNIPAGSTILYAELVWGGNYLSRDQNITSVLGNPVSFTTPVSTYSITPSAVTASNQTFVSNSITFGFYTRSADVTTLIQAGGSGSYTTGAVPGLVDPLDASNGSINSAGWTLIVAYQNGTLPARNLTIYVAGNRVSADTGSADVAVSGFLTPAGGPVSGRLFLSSTEGDADLIGDQALFGPNFSSLNALSGPNNAVNNFFGSQINNAAGNLDTTGTFGTRNQSASTGTNISAGRQGWDITSIDISPYLTNSQVSAAIRLTTNGDAYMLNTVGLQININSPTIQATKSVNKSVAAIGDILTYTVTIPNTGLLPANNAIFIDSLPNGTSFIPGTVTVDNVPQTNANPAAGISLGTINNGASRTVTFQATVVSLPSQNPISNTANITFQYTPIAGGTTFNGLATSNSAGTQINLADINGTKSVNKLFTDIGETLTYSIALANIGNIAATNVIYTDPIPSGTTFIPGSVTVNGVTQAGANPANGIPIGSIAANSTTTVSFQVLVPSIPQTNPILNSGTTTYQYIPVPNQPAVSGTDTTNIVSTQVNNATVSMTKAVDKNFADIGDTLTYTVSFTGTGNTNANNVIFTDVIPTGTTFVLNSLTIDGTTQVGANPANSVNIGSIPTGTTKNVTFQVVVNTIPVSNVVSNGSSASYQYTVNPSQSPVTKNISSNLVSTQINNANVTLTKSTNKQFATIGETISYTILITNSGNTSATNVQLTDPLPNGTILNPGTVTLNGVLQNVDSLVALPIGTIPGGATFTLSFQVTVINITAQNPIINNAFASYLYTVNPSLPPTSKTANSNSVTSTIRLANLHVNKSVDKTFTEVGDVLTYTFALTNDGNVAANNVLLSDSIANGTAFVPNSVIVNSVTQPGVTPASINIGNINANTTITASFQVVITSIPNPNPISNSASISYNFIVDPNTSPVSKNTTSTTTFTQVNDANVISAKTVDREFATVGDILTYTVTLTNAGSVSADSPTFVDTNPDGTTFIPNTFLINGVLQNNADPNIGVPLPSIAANGSLTVSYQVTVTSLPTQNPTLNSSSTQYSFILNPGDPPTIETSVSNTVSTQINLANVVIVKEVDLTIADVGQPITYTISLANLGNTTANNVIVTDIIPNGTTIVPNSIFIGGALQLGADPSAGLQVGSIPSGGFTTIVFQISANGLPSPNPIQNSAALQYSFIADPNLPALVRNTASNIVTTQINTANIVATKLTSTNFADIGDVILYATILTNNGNIPAANVTFTDIIPAGTLFIPNTVTINNVPIANANPATGISIGTIGANSSRTVAFQVFVPTIPAVNPITNQSGTTFQYTYDPSKPAVMQMVASNTVQTTINNASIAATKSADKQFANVNDIITYTTTLTNNGNTPASNIVFTDAIPSGTSFIPNSVTVNRNTLPNVNPASGIAIDPINPNANTIISFQVQVNSIPNPNPIPNQSNTTYQYVVDPNLPPASANTLSNVITTQINNATIVATKSVNTPTAAIGDIVTYTIAVTNTGNIPASATVLTDGLGAGASFIQNSVTINNVPQPGLDPSLGVHLADISPGDTVFITFQAQILAIPPSGTLTNNALVNYEYTVNPNQSPAVGSTVTNTTVTPIIDATLVINKSASTTFATIGDTITFTSSITNTGNTIANNIIFTDTIPNGTTFIPNSFKINGVTVPNANPQNGINIGNLNSNASATLSFQVNITTLPNPNPIPNKSSLQYSFIVDINEPPVSRTVQSNKTFTQVNTASVIATKTASSAFAAVGDTITYTTTLTNSGNTTANTPVFIDILPPELSFVPDSVQINTIPQLGFRPDSGISLDSIPVGGTTTISFQAIVGSIPATNPTLNQSSTTYLIIVDPTQPPVTETATSNPTLVQINEAIIQATKSVDRLFSDVAPGNSFLTYTVLLENIGNTTATNIIFTDPIPNNTVFIEDSVRVGGVLLPGVNPANGIPIGDIIAGDFTNVTFRVQVVSIPNPIFTIGPGGPNSPVVNGASIDYQFMTGPNLPLVSRNTTSNPVSTQINSGEIVAIKSVDKTFATIGDTISYTITLNNPGNVTSQNIIFTDILPDGTTFISGTLTNDSGTQQIGNPANGIQIGNINPNGTAVITLNVLVTNIPSINPISNSSSVQFSHVVDPSQPAVSQTNVSNTVSTTINSAILTTQKSVDKSIISVGDTLTYTTTITNTGNTPATNITFTSAIPPSTTFIPDSVTINGIQQLGAQPALGVNIPNIAPGETVTVTFQVNVISVPPSSSIMGNDTILYSYTVDPNGTPATTSTSTNIVTNPVLDAMITMIKSVDQTLVTLGDTITYTTILTNNGNTNATNITFTDLIPDGTTFITDSVTINGITQIGLNPNTGITIGSIAPNSSISIAFQVTATSTPVQNPIANSATASYTFIADPNAPIVSRNVTSNTVFTTVNTATILSLKQVDKSFSRIGDTLTYTVALTNNGNSSAQNVIFTDTVPSGTTFIANTFSINGVPQSEADPSNGVNIGTITAGTTVTVSFQVTVTSLPTENPIVNFSSTSYQLVSPPDSETSISNPVSTQIKEAILSMTKNESVSFADIGQTAFYTTSISNIGNTDATNIVFTDVLPSGLTFVPNTLTVDGVLQPNANPNTGVLLATLPPNEIYSIVFQVTVNSIPPSNPAPNTASTTYEFTVNPSNPPASSAATSNTTLLQINNATIITTKTANLTFADIGNTITFTLNLPNTGNVTATDVTIIDILNSNLSFVPNSFTVNGQTILNADLSTGVNIGSINGGNTAIVTFQATVITLPTLNPISNSASTTYHYVVDPSQPPITTSNQSNTTTTQINSAILTAQKNSNVSTVDIGQDITYTVTITNGGNVSATNVIFTDLIPDGTSFEPNSFTLNGTTIPNADIITGVPIGDIAPNESVIVAFHIIANEIPPINPITNQASVSFQHIVNPANPPVSKNIISNNVTTKIESAILNTIKIGDKTFATIGDTITYTTTITNTGNIPANNAIFSDPLPSWTQFVAGSVIVDGTPLPSASIIDGVGINTINPNQTVTIIFQVQIVSNPTTFTPELQNLGFVNFQYNVGNALLAQPGNVETNVFVTSINSAILSAVKTANTAFANIGDTITYTVSIQNNGNTNATNVNFSDLIPSGTTFVENSFAVNGSTIPGANPNNGVNIGTVSAGSSLTVTFQVIVTSTPPSNPITNVASIQYAFIVDPASPPVTGTINSNSASTQINNATVTTVLQANRSIVSIGDVITYTATLTNTGNFPANSVLLINGVPEGALFVPNSVTLNGSSLPDASPTLGIPVGIIAPGDSATITFQFLASSIPPQGAIINQALTSYTYIVDPSQPPVTATSSSNMVNTAVVDASLSVIKSTDSLVQSTDGTITYTVVVQNNGNTTANTVTLTDLVPEGTAFILNSVTINGVSVPGADPNVGIPLNSITPSEIVTVTFQVIVQSIPSVNPISNTARIDYTFIADPTAPIISRTITSNPAFTQISDATILSLKAVNAPQATTGDILTYTITLENTGNIPATNLIFSDTISQNTTFVENSFTLNGTTILGANPNVGVTLPTLAANATHLISFQILINDSFSQESITNQSNTTYTIQPDPGQPPITETSTSNIVITNFVQAQLTITKTSNPTTVDIGGTILYISEVKNIGNVDAININFTDFIPAGTTFVPDSVTINGVLQPGVNPENGIPIGTIPANSSKTILFQVQTNNPPTETEIANQSSATYQYVSIPTAPPVNRSANSNIVTTSLQNANIISVKSADVNFISIGQIITYTNTLQNIGTVPANNTVFIDNIPEGTIFIEDSLAINNVTQPGANPENGVTLGTIQPNETVTISFQVQLTNIPEGNTVINISDTSYEYQIDPSSPIIQRRSLSNAVNTEVRTANVSAIKSANRSITRIGQIITYTVAVTNAGTIPITNTLLLDAIASGTTFVPNSILVDGVPRLNENPITGINLDIILPNNTIIVTFQVSVVSIPPQNNINNIAVIHYEYRPDPSGPPISETTSSNSTNIQFIDAILIATKSANTVLANIDETIEYTVFIQNNGSTTTNSIFFTDTIADGTVFIPGSVIVNNTVLPAADPNIGFSIPNVAAGQMATITFQVSVTNLPAVNPTPNTANIVYDFIFNPDFAPIQKSTTSNTTFVQINDADIISLKTVDLTSVTIGDILTYTTTLTNTGNTDATTVVFTDNIPDGTTLIDGSVLVNNIPQLNANPSVGILVGTIAPNISIPVTFSVTVVALPASGHVQNQSTSRYTINVEEQISTSNITFTEVISANVIATKTTPIQYADLQTIIPYTISIINNGNIQVENIIVTDIIPANTSFIENSVIVNGNARPNDNPLNGIQIDNIPPNTTATILFQVRVTSIPQTNPISNTSTIEYEYTVPDRPPITETIISSAAATEINHANLNSNKAVDLAFATVGDTLTYTITLNQTGNVAVNDVIIQDIIPQGTTFIENSVIVNGETLPGANPVSGIPIGTIIVGGDAIVSFQVTVTSIPTPNELNNNAITTFNYIVSPNNVPVTNTTITNTVTTTVQNDNVIAIKSVDVTNALPAQTLTYTITITNSGNVTIEDLLAIDTVPIDTTFVAGSVTINGINQPNENPENGITLGNLAPNDSVIITFQVTISSSTLQPTINNDASVSYTVIIDPTKPPITITKQTNTVTTTVIDPMVRIEKTADKSIVVIGDIITFTLAVFNHSPIPTISTSVIDTIPAGTTFIENSVTINGTPVPNVRPDTGINIGSLPADSVATITFQVLVTSIPSNSTIINSATVTAAFQLTPQDPIITFIVNSNIVRIPVQFITTTVTKNASVSSAYLNQYFDYTVRITNTSKISLSNISLQDTIPAGLQFINGTVFINGERSPLANPNIGFLVATNLEPNETIIVLFTVQVISPPVNNEFKNTANISLQLQVSPTDPPITVTVTSNENIVTFVSENPDETLPNLNCFFDGERFIRITPRNVRNYLWTWIWWK"]}, "id": "<unknown id>"}, {"location": "[3332716:3334264](-)", "type": "CDS", "qualifiers": {"locus_tag": ["ctg1_3375"], "transl_table": ["11"], "translation": ["LSEYISSQEDCAPESSVHIDCFGAVPNSGNDSSLAIQQAIDYCVANRISTVRITGINTYKIVKPIVIKSNVRLELDPTVTLQIDGDFNAFELQSNASIVGGTLQVINPLFQSAVIYVSGSQQIEVPNQSVISNINIINTTPSYKGKAIHFYCQKAWDFISFFQVKFIQIKNFQTAIHLKTEYINDINTPCWINANVFQSIFIDGCVYGIEVDGNSDLPNESSGNTFHDIQVQCRQQTEKVIRCSGAYNTFDCMIWDTYRMSSEQIVIEFSSNSHRNYLFSNLLSTTIVDKGQYNVCKSTYEESLRIQLPLTLNRPHLIGNQDDILVNAQQKYNVKQVSGKVPYGGNLANCFNLIDEQSVNYIDVPDSNPVVIELDFTKKPIQMLNCFGMYFGWGESPKKIKIEYALSATGSWVIALDVPLNVGDTIISNMKASQLYKVRITLSGYSQDHKRFRINRIFARSSMENGSAWLATTGGRMFGDIEIEASKGIIMKTASGVKWKVTINEAGQLITTKIT"]}, "id": "<unknown id>"}, {"location": "[3334356:3335409](-)", "type": "CDS", "qualifiers": {"locus_tag": ["ctg1_3376"], "transl_table": ["11"], "translation": ["MNILLMTDKLITGGAENYFCKLENNLRYEDFKIYTAAGDGELYESLTRKENFILLSRWNHLRNIYYLRNEICKRKIELIHANSLRMVLYAFLLQKFIKKKMKIVYTKHNVTILEKKMPTLFRYFMNKYVNNIITVSEFEKNNLISIHVAEEKINTIYNGVDIEKFLFQQKKKESTYKIGILARLSKEKNHQLFVKIANVLKKRNDFMFYIAGDGPEKESIMKEIEKYGLQQRVKMLGNISEPHEFIGNMDALLLLSFREVFPMVVIEAMATGTPIVSIDVGGIHEAVIDGESGVLISEYCESEFASALEELQGNEEKVTAIRLKAREKAMRYFSLTKMIEETKNIYELNK"]}, "id": "<unknown id>"}, {"location": "[3335405:3336206](-)", "type": "CDS", "qualifiers": {"locus_tag": ["ctg1_3377"], "transl_table": ["11"], "translation": ["MVKCLSAHNEPPYVSVITPSYNSIRFIGETISSVQNQSYENWEMIIVDDGSTDQSAAKIKEIIEEDSRIRLLSLKENVGAAKARNLAIQEARGRYIAFLDSDDIWLPHKLKTQLLFMEEMNIAFSYASYSLIDENGNELNREVSVPKSVDYHYLVGNTIIGCLTVMIDREKIPYVEMPSIQPEDTALWLNLLHEGHEAKGIQQVLAKYRIVANSVSRNKVRAAFRYWKLLRDQKSLNAVQSFYYFSKYAYHAYKKNKINVVGKTQL"]}, "id": "<unknown id>"}, {"location": "[3336180:3337395](-)", "type": "CDS", "qualifiers": {"locus_tag": ["ctg1_3378"], "transl_table": ["11"], "translation": ["MENNMKVSMGWIILLILFVMLSKYNLYIGFSLKIYMIFLVIYFCLTIKNFHIQKLYFHEVVFLLFYFIYCLSGILSMYLNASIRMIFGVLLVLGCYFIMRNLLGNTEIVVLESSIAYVGVVFNVVSLILYIIGLQYFSLYGGEEREIFAGLLVDRGYPRLIGLLDDPNIFIFYNTIFFMYYMTNLQNITNILGLILCVTTSLLTFSRGGILALVLVVFVYICMSSFAKKIKIIMSLVLFSVVIFSLSNSVMGGQLDDILNKRISDFSHDNGSGRFTLWEAAFKYYLSNPYIGIGAFNFSNYYEYQFNEKLYVHNTFLEILSESGTIGFLLYSAFLFILMFKLAQHTLFREKPYLLLTMIAFLFQMMSLSLIINEAFFLFLAVVVKYISIYEGRGKIDGKMSIST"]}, "id": "<unknown id>"}, {"location": "[3337398:3338835](-)", "type": "CDS", "qualifiers": {"locus_tag": ["ctg1_3379"], "transl_table": ["11"], "translation": ["MGRSILNNIIHLFYSTILANLLQAVSLIVLANFFNAQHYGMFSVAIAVTFVMLFFTDLGLSNTFLREGAKDGADLEQILSSYIKIRMILLIFISIIGYIAIHYMYADKNLIYMMINVMFFMLIGLTWQNIGIAYFQLTERMKYIALIKVVSASVVIIITCFCIFGELPVYVTARLYAFGYMIGGLFSIYIMRRKTKMNMKVVIHKALFWQLTPFIISGFLIMSTPQLAPILLNYTLPLSIVGVFAVAYRMPAALYQVPGVIAGAFFPVLFKHYNQNNIEEHTKLNLLQIKSMAIVGICMTIGLYHLAPYFISIFFHEEWSDAVEPLQILSFLIVLQSLNIAIADGLTTSGCQNKRTVVQCVALVIGGVMLYSFSSIGGVIGAAYAMVLFEIVALVGYIAVSVVKKKIVFQIVIPYTIYFGVTFIGVQYILHTYHLIALVLNILIVVAAIFLYDYELKKLLLSFIRKIRKKDYITKQGI"]}, "id": "<unknown id>"}, {"location": "[3338891:3339530](-)", "type": "CDS", "qualifiers": {"locus_tag": ["ctg1_3380"], "transl_table": ["11"], "translation": ["MIRETNQAKLYTIPAQEKPSILNRSVKRLFDIIFSIILLLLTIPIMLFFCIMITLETSGAPIYFQERLGINGKKFNVFKLRSMVKDAEMNGPQWATEHDQRITKVGLFIRKTRIDELPQLLNILRGDMSFVGPRPEREFFYNEFDAYIPEFKERLIVKPGLTGWAQINGGYNLDPKEKLRLDMEYIEMKTFRMDIRILCKTVLIVLNGNGAR"]}, "id": "<unknown id>"}, {"location": "[3339548:3340169](-)", "type": "CDS", "qualifiers": {"locus_tag": ["ctg1_3381"], "transl_table": ["11"], "translation": ["MSMFRTKKQLPFDLHDDLMKEQFYTVYHELRKSGKQLFTVSSTKDRGVVASLIVNMGLVFAEMKKKVLLIDVNFSDPKLHVLLQSDHMITVNDIISSSPCNYESFSSNLSKYLYCIPAKKTVHTGTPLVAMDEFDNAIAKWKEDFDYIFFYSSEVFELPATHIIAGKCDGVVLAVKKRKDSLRTVQKVIADINRKECEVIGIILYS"]}, "id": "<unknown id>"}, {"location": "[3340155:3340899](-)", "type": "CDS", "qualifiers": {"locus_tag": ["ctg1_3382"], "transl_table": ["11"], "translation": ["LKQEMSIKDFQQLLKRRFVTIILTMCCLTASLVLISMYVLKPSYQYSTQILVGNLDEFNKENSTNKTQENKQLVTSYVDILKSPLIISTVKKTLKLEQSSYELAQKISVVNTDNSQIVTVTVKDSNPKVVKDIVKTLAEQSQKSFQQYTNVQGVKVLTDPELQEQAEKLFPKFQLIIPISLIVSFFVGIGLAVFRDYFDERIYTEQDLEKITTVSVIGHINMKPNRKQKSTEVDKQSSIYRGEHVDV"]}, "id": "<unknown id>"}, {"location": "[3340899:3342093](-)", "type": "CDS", "qualifiers": {"locus_tag": ["ctg1_3383"], "transl_table": ["11"], "translation": ["MKRYEELDSIRGISSLIVMIGHHLMIFSAFQNYSYEDNKPFVVYLLKETPARLIFSSGNESVIIFFVLSGFVLYESIQKTYSSYGSYLLKRICRIYIPYIVAIIIAIICQATISEYGISYLSEWFNRSWTIESSPSLIAQHILLVGKYNTDAYNGVIWSLVHEMRISIIFPLILMICLRKTLRCSLLLLFSFSICSVVILFLFRSGLTLTSYALTLHYTVLFLLGALVAKYKNNLIVFYSNCTKNTKIAWFLFAILLFMYEGLIGEIKVLNNFIFRDYVVAISASLFVILSLSISTLSSLLRNKYLLYLGKISYSLYLYHIISLFSLIYMLHEILPLPIILIFSLIFSFIFAILSYIYVEKFAFRVGKYVTKQVDRKKRGVSVKSDLQDVIQKRAVK"]}, "id": "<unknown id>"}, {"location": "[3342421:3342562](-)", "type": "CDS", "qualifiers": {"locus_tag": ["ctg1_3384"], "transl_table": ["11"], "translation": ["MRKKVRKSFKQLLIENKQSLLNNKENMKEIEERIEKRHVAYSGASN"]}, "id": "<unknown id>"}, {"location": "[3342917:3343784](-)", "type": "CDS", "qualifiers": {"locus_tag": ["ctg1_3385"], "transl_table": ["11"], "translation": ["MKKVLLVDGMALLFRAFYATSVYGQFMKRQDGTPTNGIHGYMKHLLTATQAIEPTHIVTCWDMGSTTFRTESFSNYKANRAAPPEELIPQFDLVQEMTAKLSIPVIGMKGYEADDCIGTLAKQYCNEAEVYILTGDTDLLQLVDKNVTVMLLRKGIGNYEYYTPEKIMEEKGVEPWQIVHAKAFMGDTSDNYPGVKGIGEKTAYKLIQEHGTVSAVLENVESLTKAQRTKIESDLENLNISLQLAQIHCEVPISCLLEEGLHTMDEEKLRFVCEEMNWGRPEILINML"]}, "id": "<unknown id>"}, {"location": "[3343916:3344642](-)", "type": "CDS", "qualifiers": {"locus_tag": ["ctg1_3386"], "transl_table": ["11"], "translation": ["MLYANKTVGNTSYKLSKKSIKEQTMLQKNKDLLIEIATRDVKSVFAYFKTTRDGLSMKEAQKRIQVYGRNELTSKRALLAEVMMKLGGMIPGFSKQRVCDELQRETITVSRVEYSSSTGLNSELKMMEIPVQELVPGDMIFLSAGDAVPADVRIIYADDLLVNESVLTGNEANIEKFESCYHLERKRFIPLKRMKDYNPLELENVCFKGSHIVSGNAKAIVVSTGKNTYSGILHTCCSRTS"]}, "id": "<unknown id>"}, {"location": "[3345356:3345743](-)", "type": "CDS", "qualifiers": {"locus_tag": ["ctg1_3387"], "transl_table": ["11"], "translation": ["MINFLLYLAVTLGLLCIGLFLMEVTTKVKEFKLMAQGNKAVSYVLGGRLLGLAIVLYSTAANSISLLDMISWGAVGILAQIIVFYLAEWLTPRFNINKSLEEDNQAVGLFLMFLSLSIGIVIAGCITY"]}, "id": "<unknown id>"}, {"location": "[3345735:3346974](-)", "type": "CDS", "qualifiers": {"locus_tag": ["ctg1_3388"], "transl_table": ["11"], "translation": ["MSQYIRDRKEFYLKYPNFWSDLYECEYSLFHVFSITNQTLDQLHLATERMGKIFFKTARLLRNLSDEQLLDLGFPSASLSFIRMKGLYPESVISRFDFAVTEDNKIKMLEFNSDTPTFIVECFQMNGKVCENLGYDDPNSDQERLLSSGVTKAVMEATKELDNPNVVFTAHHEHIEDWNTTMYLSQLCHVENKVVPMSELRITKDALVDKDGAKIDVLYRQTYPIEDLIEDQDPETGDLVGVELLQLVKAGKLFIINPLSAFLLQPKSIQCLIWGLAEEEVFYTNEEQQWIKEYMLPTYLEPDLFLGKGSFVQKPSFGREGDTITIRDKDENIMLQNAHQTYKTALPIFQKYTELPVVSLETEKGMEKLSYVFGSFLIAGKASSIGIRAGEKITGNESYYLPVGIKRRRKND"]}, "id": "<unknown id>"}, {"location": "[3346977:3347289](-)", "type": "CDS", "qualifiers": {"locus_tag": ["ctg1_3389"], "transl_table": ["11"], "translation": ["VTKTKWLVGGVVTSLMTGTLFGCAQDLPPKPNDNSCSDWDWDDELGVWQCDDSSSGYRGHYFYGGRYYQNKSTFKNSSAFKSYQSSAEFKGGIGSGSKGGFGG"]}, "id": "<unknown id>"}, {"location": "[3347372:3347822](+)", "type": "CDS", "qualifiers": {"locus_tag": ["ctg1_3390"], "transl_table": ["11"], "translation": ["MRLEYRLNDETKGYPALWNYANISNSEIIARMTCEYFIKEKNTYVVTATSVDPDGTAVIYIQKEVFANDPSDPTYSHIGFEIRELSETSSSLVDSQDVWNYEEILPSLHSDIIYIQRDGMSMEFSLDSREIDEDRKCYIYYGNFTGESR"]}, "id": "<unknown id>"}, {"location": "[3348380:3349214](-)", "type": "CDS", "qualifiers": {"locus_tag": ["ctg1_3391"], "transl_table": ["11"], "translation": ["MIVTVEWLREHIEDENVRIIDCRFDLANPNWGREKYEEGHIPHALYFDLNLDLSSPIAEHGGRHPLPNIEEFADKLSKAGIDEHTTVIAYDSQAGANAARLWWLCNYVGHEKVYILDGGFQAWKENGLPTTAEIPVAIRKTFKANIQDHMLVTMETVRENIRAGADVTLIDSREPKRYAGVEELVDHKAGHIPTAVNHFWKDGMLQSGQFKNKADQQERFQNLSKDKETIVYCGSGVTACPNILALKLAGFQNVKLYAGSWSDWISYPENQIAKEED"]}, "id": "<unknown id>"}, {"location": "[3349216:3349489](-)", "type": "CDS", "qualifiers": {"locus_tag": ["ctg1_3392"], "transl_table": ["11"], "translation": ["MEVHKAITAHSRKQNESVKACLQLDAQREAAIEAAVSLASNGKEFSVDVINVVTKQINDLAKNGVTLQRKYVTEEMVMEYVSRLKEKEGR"]}, "id": "<unknown id>"}, {"location": "[3349509:3349977](-)", "type": "CDS", "qualifiers": {"locus_tag": ["ctg1_3393"], "transl_table": ["11"], "translation": ["MSVVIERISKEAIPKALLLLADPSERQIATYVQRGLTYVAKQGGSVIGVYVLLETRPKTMEIMNIAVAEHLQGKGIGKKLLRHAVETAKGYGMSKLEVGTGNSSVSQLALYQKCGFRIFSIDFDYFSKHYEEEIIENGIVCRDMIRLAMELNKNV"]}, "id": "<unknown id>"}, {"location": "[3350049:3350304](+)", "type": "CDS", "qualifiers": {"locus_tag": ["ctg1_3394"], "transl_table": ["11"], "translation": ["MDNNEKKCNVISIDGKKKKSDTYSYPKLVVENKTYEFSSFVLCGETPDGRRLVLTHMISTDEFAGFVKSLDTVLQKKIERIFFS"]}, "id": "<unknown id>"}, {"location": "[3350307:3353967](-)", "type": "CDS", "qualifiers": {"locus_tag": ["ctg1_3395"], "transl_table": ["11"], "translation": ["MTNIVQTNGMKKLVCFYEEWQKHGDAENSLKLFEVIQKYKQEQLMIAFCGHFSAGKSTMMNHLYKAQLLPTSPIPTSANVVKIEKGMDRVVVTVKSGEQYEYDGAYSAEELKQICKDGDEVIGVHIYRNDAPIPEGVMLVDTPGIDSTDDAHQLATESTLHLADVIFYMMDYNHVQSEVNLQFVKELKQRNKTVYLVVNQIDKHKENELSFENYKDSVKQSFSNWDIEVDGVYYTSLRMMNHPHNEIGSLETLITSIMKEKEQYVRTGMERETEYLMGEHFSFIVSENEKALLKYEEELASPLSISEVVEKKEELTEAKNREASKESHVRNEFIKGLQAILDNAYLMPFEMRELANAYLETKLTKFKVGLLFAKGKTEQEKQRRVEAFYSALQKTVETQLDFHVKEFIVAFLKEEGLFTEEIGKDIYGLEIAFGPEMLAEVIKQGAGFTGDYLLLYTADVANELKKRYFIKAQQIFDKSAVVLKQKVREAVARIEEEIETYTMLQTAKETQLQYNNNLAAYEDYLRNVWHDHVATPEGLQIDEILQREKQIVSEKFTLQEQKIVNDNVAIHEEELKGTAALNIQRILEKVKKAETILEPLPALKHVQQEVIEKRRRVETKQFTVALFGAFSAGKSSFANALLGEKVLPVSPNPTTATINQILPVTEGKPHGTVIVQFKSKQALLEDMKAVYKLFHYEIATLDEALAQIDKVMKYPSPTGKQKTTFSFLRAVQKGYDAVSTYLGEQVQVTLEEFSDYVANEEKSCFVEYMELYYDCALTRQGVALVDTPGADSINARHTDVAFQYIKNADAILFVTYYNHVFSRADREFLIQLGRVKDTFALDKMFFLINAADLAESEEELEMVKGYIADQLLQYGIRNPRLFAISSLCALEEKQGKNVEKEKYGILQNSGITKFEESFTSFMMRDLMLVSVHALYGALQGADQLLVNMIKGAKQGNEEKEKQTKKYEAERDQLLHIISSYSVLAEEQAMQNEVKELLYYVQQRLFLRYNDVFTEFINPASLRTDGNVKTQLQQCVMELVAFIQHDLLQEMRATSLRLEKWIDEAMKRAKDEIVVNCKVENESISMNGTVEYEYKDITHKEPFPSVEIKDFKKALAHFKNEKSFFEKNDKAFMQEDAKSVLEPLVSNYVADEKHLFVHHYKQEWDMKWNLFEKVMQQDVMNYYESILFALAETIDVSLYEQSKEQLQKQLVEIEKEIYVI"]}, "id": "<unknown id>"}, {"location": "[3354515:3355679](+)", "type": "CDS", "qualifiers": {"locus_tag": ["ctg1_3396"], "transl_table": ["11"], "translation": ["MTQNISQGERIHSIDIIRGIAVLGIFLVNWPVIAGIDSRDISGVYEGLDSYIRLFYDMFIQTKFYTIFSFLFGLGFYIFMTRAEAKTDHPKILFVRRLLILLLFGFLHYVLLWDGDILHTYAIAGFFLFLFYKREPRTILIWAIVLLSIFQFIMLMAGITVALVPKEELGFSLPIMPLEDWLSQIQNRFHAFYADGIGLNLLMLPETVGLFLLGLYAGKKDIFRRAKELDSKLKKWQIIMFLFTLPMWFFMVRYFLSKPFYEPIYMQVFTMFSGKTLFIFYIFTLMRLLQKEKWQTLLRPFQHVGRMALTNYISHTIVTLLVFGLFLKNYYPAPLWVGPIFCISFYTLQIFISRWWLSHYQYGPLEYIWRLGTYGKMMPLKKKSKVS"]}, "id": "<unknown id>"}, {"location": "[3355694:3357017](-)", "type": "CDS", "qualifiers": {"locus_tag": ["ctg1_3397"], "transl_table": ["11"], "translation": ["MKQHPFKIASLGMQHMLAMYAGAIIVPLIVGGGLGLNQKELTYLVSIDLLMCGVATILQALSNRFFGIGLPVVLGCTFTAVGPMIAIGKQYGVSSIYGAIIAAGLFVVIFAKLFGKLVKLFPPVVTGSVVTVIGVTLVPAAINDMAGGVGSKDFGSLENLALAFGVLLFIIIMYRFFDGFIRSISILLGLLFGTIVAAFMGKVSLQAVGEADWFHGIQPFYFGTPTFELTPIITMILVACVGIVEATGVYFALSDICNKKIGEKELTKGYRAEGLAMVLGGIFNAFPYTTYSQNVGLVQLTGVRNRVIIYTCGGMLIVLGFIPKIAAITTIIPKSVLGGAMLAMFGMVMAYGIKMLSSVDFGKQENLLIVACSVGIGLGVTVVPTLFSQLPESIRILTDNGIVLGSASAVLLNIVFNMVPQRKVKVEEEPVSMQSVVREA"]}, "id": "<unknown id>"}, {"location": "[3357020:3357614](-)", "type": "CDS", "qualifiers": {"locus_tag": ["ctg1_3398"], "transl_table": ["11"], "translation": ["MKVLQEKILNEGKVLSGDVLKVDAFLNHQIDPVLMQEIGKEFAKRFKEENITKIVTIESSGIAPSVMAALELGVKVIFARKRKSLTLQDNMYVANVYSFTKQETNEISLSRNHIDENDRVLIIDDFLANGQAALGLMSLVEQAGASIAGIGIVIEKAFQDGGKKLREQGVRVESLAEIASLDNGTVTFVQQETAEVK"]}, "id": "<unknown id>"}, {"location": "[3357940:3358687](-)", "type": "CDS", "qualifiers": {"locus_tag": ["ctg1_3399"], "transl_table": ["11"], "translation": ["MITIKTKNEIDLMHESGKLLASCHKEIAKMIKPGITTQEIDTFVEMYLKKHGATSEQKGYNGYPYAICASVNDEMCHAFPADVPLTEGNIVTIDTVVNLNGGLSDSAWTYRVGKVSDEAEKLLLVAENALYKGIDQAVIGNHVGDIGYAIESYVTNEGFSVARDFTGHGIGKEIHEEPAIFHFGKQGQGPQLQEGMVITIEPIVNIGMRYSKVDLNGWTVRTMDGKLSAQYEHTIAITKDGPIILTKL"]}, "id": "<unknown id>"}, {"location": "[3358844:3359318](-)", "type": "CDS", "qualifiers": {"locus_tag": ["ctg1_3400"], "transl_table": ["11"], "translation": ["MGYTYTVMKQEEAEEIAYNWHYKGEYSFYDIEADEEDLAEFLEGESRGNHVFSVKENGTLIGFFTVCKINNGTVDIGLGMRPNITGNGFGLQFVNAGLAFSKEKYGCKYITLSVATFNERAIKVYKRAGFEAVGTFIQKTNGGCFEFLKMNYICKRD"]}, "id": "<unknown id>"}, {"location": "[3359366:3360884](-)", "type": "CDS", "qualifiers": {"locus_tag": ["ctg1_3401"], "transl_table": ["11"], "translation": ["MTVATYEVEKQFLTYVKKIQNYGEALSLMFWDLRTGAPKKGVDQRSEVIGMLSSEVFAMSTSDEMGNYLTELEALIREDKLSETTKKMVEECRKEYDRNKKIPQAEYEAYVKLEAKAESVWEEAREKSDFEMFRPYLEKIVEFKKKFITYWGYETYKYNTLLDMYEPGITVEVLDHVFGQLRERIVPLVKEISESKKGLKTSALSEKFSKEKQKNFILELLKQLNYDFEAGRLDETVHPFEITLNRGDVRITTRYDEKDFRMAVFGTIHECGHAVYEQNIAEQFEGTPLCSGTSMGIHESQSLFFENFIGRNKSFWKKNYDLLKEYSNGQFDDMSVDEFYDAINESKPSFIRIEADELTYPLHVMVRYELEKELFDGTLQVKDLPAAWNDKMEAYLGIRPENDAQGVLQDVHWAGGSFGYFPSYALGYMYAAQFKQRMLKDIPNFDALLEEGNVTPIREWLTEHIHQYGKTKKPLEILEDVTGEGLNANYLADYLETKYKEIYEL"]}, "id": "<unknown id>"}, {"location": "[3360985:3362923](-)", "type": "CDS", "qualifiers": {"locus_tag": ["ctg1_3402"], "transl_table": ["11"], "translation": ["MFTEKRLPFEVGKQDNFYDKLNEWIGDVFYDILPEKGFEERDEQIFMAFQLERAFQEKKVMFAEAGVGTGKTIVYLLYAICYARYTGKPAIIACADETLIEQLVKEEGDIAKLSEALGLSVDVRLAKSMDNYLCLRKLEDVMSGRAPEVIEDVYYELPQFVFDHGTMQNFTHYGDRKEFPLLNDEEWSKVNWDYFQDCFTCDSRHRCGQTLSREHYRKAADLIICSQDFYMDHIWTYDARKREGQIPLLPESSCVVFDEGHLVEYAAQKALTYRLKQTMMEQLLTRLLQNDIREEFAHLVEETIWQTERFFDVLQENKKEIAGSDRLEITVTEKVTAEAKRLYAKIGEVGDALVFESEMHTVNTYDLNIVDEHLDVLEHSLRLFMHEKNVITWGEEGDGAFTLVIMPRAVEEVLQEKVFSKKIPYIFSSATLSNNDSFAFTANSLGVKDYLSFSVASPFDYEEQMAVNLLSHTKENEWERKCQYTLENIQKTNGRTLVLFRTTQELAAFKEYVSKEQMSVPFLYEGDQEISQLVSRFQNEEETVLCAVHLWEGLDIPGSSLSHVIIWSLPFPPNDPVFEAKRKHVNDPFWDVDVPYMILRLRQGIGRLIRTSDDKGAISIFLSDTEDEKVIEAVKNVLPVEGKEL"]}, "id": "<unknown id>"}, {"location": "[3363061:3363244](-)", "type": "CDS", "qualifiers": {"locus_tag": ["ctg1_3403"], "transl_table": ["11"], "translation": ["MDNFQLSMIQKAIHRTYDELGKEVDSQDAIVDEIQKAQEEYLSALSHETAIDKRYLKSLI"]}, "id": "<unknown id>"}, {"location": "[3363305:3364445](-)", "type": "CDS", "qualifiers": {"locus_tag": ["ctg1_3404"], "transl_table": ["11"], "translation": ["MGKVTLIATAAMGIEALVAREVRDLGYECQVENSKVTFEADEKAICRTNLWLRTADRVKIKVGEFKATTFDELFEKTKALNWGDYIPENGEFPVIGKSLKSELFSVSDCQRIVKKAVVEKLKTTYKRTTWFEEDGPLFRIEIAMLKDIATLTIDASGVGLHKRGYRMDQGEAPLKETLAASLIKLTNWKPDRPFVDPFCGSGTIPIEAALIGQNIAPGFNRGFASDEWGWVGKQNWREARQEAEDLANYDQRLQIIGSDIDHRMIRVAQDNAEEVGLGDLITFKQMQVKDFTTKEDYGYVVTNPPYGERLSEKALVEQLYKEMGQVFRPLDTWSAYVLTSYEAFEKCYGKDASKKRKLFNGFIRTDYYQYFGKRPPRNS"]}, "id": "<unknown id>"}, {"location": "[3365102:3365438](-)", "type": "CDS", "qualifiers": {"locus_tag": ["ctg1_3405"], "transl_table": ["11"], "translation": ["MISDKIKLTAKDILEKEFKTGMRGYQQEEVDKFLDMIIKDYEAFHKEFEQLKQQNARLKRELEEQKLAVTQVPQQPVQTPVAQPVYNNTNTDILKRLSNLEKAVFGSKLYE"]}, "id": "<unknown id>"}, {"location": "[3365535:3366090](-)", "type": "CDS", "qualifiers": {"locus_tag": ["ctg1_3406"], "transl_table": ["11"], "translation": ["MKVIAVTGYKPFELGIFKNDHPGVECIKKALHRKLTNFVEDGLEWVIISGQLGVELWAAEVVFEMQVEYPDLKLAVFTPFLEQEENWKEDNREYYEFILSQADHVDSITKRKYESPEQFKLKNQFFIEKSDALLAVYDEEKPGSPKYIVESAKKKGEIENYHSYFILFSDLQDIIEEEQWNNAE"]}, "id": "<unknown id>"}, {"location": "[3366146:3366575](-)", "type": "CDS", "qualifiers": {"locus_tag": ["ctg1_3407"], "transl_table": ["11"], "translation": ["MHHCHPCFGGHKPTGPICTTAPVIHPTKQCVTHSFSTTVVPHIFPTHTTHVHHQQIKNQNFFPQTNSNVNVVDPIDPGFGGGCGPCGHGHHGHHGHHVSPFGPGPNVSPFGPNVSPFGPNIGPNVSPFGPNIGPNVGGMFKK"]}, "id": "<unknown id>"}, {"location": "[3366730:3367255](-)", "type": "CDS", "qualifiers": {"locus_tag": ["ctg1_3408"], "transl_table": ["11"], "translation": ["MFQQPNVYQQTNPYAQQNMYQYNTDTYLRYNMYPFEPYYGNQNYYQPFEVSFMNQAQQPQQQQPYVNQVQQSQAQQPYMNQPQQQPYMNSQYYMPPPSPYANQQAMFYPPKQPYPTQGKQKQQQPSQFSSFVSQFKTSDGNYDVNKMMNTAGQMMNAMNQVTGIVKQVGGFFGK"]}, "id": "<unknown id>"}, {"location": "[3367432:3367624](+)", "type": "CDS", "qualifiers": {"locus_tag": ["ctg1_3409"], "transl_table": ["11"], "translation": ["MVLGDLKQAFSQKKGYCTENANELLDFARHWYLEGKICISDYRTLIKELEINGATKPTTMTEA"]}, "id": "<unknown id>"}, {"location": "[3367650:3367995](-)", "type": "CDS", "qualifiers": {"locus_tag": ["ctg1_3410"], "transl_table": ["11"], "translation": ["MKNEALIQSSEKLMQYNNEANVKKRELTEYDFYKDMKPFVDMVDEELKKWKELAYTWIKEEKPKYIHVQQIDQVYDNLQTNVLQCFVNKGKGKRFFETHQAISYTLQNIVEQCK"]}, "id": "<unknown id>"}, {"location": "[3368010:3368253](-)", "type": "CDS", "qualifiers": {"locus_tag": ["ctg1_3411"], "transl_table": ["11"], "translation": ["MAMVQKEDVMKKMDQMLSSLDLLEMNIGIRMNHALKDASEKICNKIEITEMHIEHMENKLVHHEEKGNWVKTFQNVVVSA"]}, "id": "<unknown id>"}, {"location": "[3368413:3368518](+)", "type": "CDS", "qualifiers": {"locus_tag": ["ctg1_3412"], "transl_table": ["11"], "translation": ["MAKNKNEKKKNQNKQQNKPETGNPKLDGPNFPAT"]}, "id": "<unknown id>"}, {"location": "[3368669:3369674](-)", "type": "CDS", "qualifiers": {"locus_tag": ["ctg1_3413"], "transl_table": ["11"], "translation": ["MKIKQNREKNFCIEEEKAIIHNIKKKTEIANVDNISRTQSYQEYYLRNSEIRWAFLASMVSRNAGWNMTDLEGRYYATVLPRTVKKHLFLLYEQANWIIFLDAFPQLLLYEESKKRHAPLFHLLQYFNVSIFMEKEWLLFWERRDMNRLMTALIINEQNKIQKPVIENTYFKKHVFHTALFKVQERLHISAVIFPTIEGRMYGFSVYQFETLQKRIELGKKLAWLLFHPIYNGSFYKFALQTTHTGSREDYEVYAKETRKSYTPTLRDIYPVILHGEIKMRDWFCANMKMNVLFVLEEPKGEVNITEWYRRKREQIYRLSIVNRFAKRIDEFMI"]}, "id": "<unknown id>"}, {"location": "[3369798:3370401](+)", "type": "CDS", "qualifiers": {"locus_tag": ["ctg1_3414"], "transl_table": ["11"], "translation": ["MTIRYPNGKRYNQASQPQKTPIKTHTYSNRGMSLEEELNETNQYYLTHNIACVHKKPTPLQIVKVDYPARSAAVVKEAYFKQPSTTDYNGVYKGKYIDFEAKETKNKTSFPLQNFHLHQIEHMKQVVAHNGIAFVIIKFTLFDEFYLLDAKHIIAFWNRQNTGGRKSITKEEIEEHGSLLSCGYHPRIDYIRVLDMVYFS"]}, "id": "<unknown id>"}, {"location": "[3370467:3373167](+)", "type": "CDS", "qualifiers": {"locus_tag": ["ctg1_3415"], "transl_table": ["11"], "translation": ["MSDNYRSRTERNHVKNQEKKTHKEEKPKKKGSFFKKFLIGCLLLGIVGLVAGVSAFFVMVKDAPKLDKSKLVNPLSTKFLDKNGNFFYEYGAEKRTHVTYDQIPKVVENAFLATEDSRFYDHNGIDFKRTTKAVMENVTGGFGSQGGSTITQQVVKNYFLTMDKTAKRKVQEWYLSYKLEQQYSKHEILEMYLNKINLGNRSYGIATAAQKYYGKDLKDLQLHEAAMLAGLPQGPNIYDPTKKENVERATNRRNVVLSLMNRHGYITKEEMNNAVKIPVTEGLQPSSEVTEMKYQAFLDAVVKEVEKEYPDVNIGSDGLTIHTTLDQDAQDYADKIMDGNLIKYPDDQFQGSFVFMDTQSGEVRAIGAGRKESKSTFKGHNMATDLKRQVGSTMKPIFDYGPAIENLQWSTYHQLNDSEYTYSNGKKIQNATKSYKGDVSLREALKKSLNIPALKTAQTVGLNKSKEFAEGLGMTFKEGKVYESTAIGSNDSSPLEVAGAYATFGNSGNYNKPHFVKEVTFPDGKKKSFKPKEHRAMQDYTAYMVTDVLRDVVKPGSGGTGPTAYVSGVDVAGKTGTQNFDESVLQKYDIPADANRDSWFAGYTPQYTMAVWTGYEKDGPKNYVSDRSTRIAQQMFQVMMSKFATDKSRFERPSSVQEINGELYVKGAKKDAIKQIKVDAPSGLNVTFDGASTVTLNWSGPAEVDAYAASYKATDGSSGSLSISGTTATLGGIKPGVTYSFSVVAKKGTGTSPAVGASFTAPGGTPDAKKAEEEAKKKADEEAKKKADEEAQKKANEDKVKQDEAKKKAEEEAKKQQEQQQQEQQRKQQEEAQKKADEEARRKAEEEAKKKAEEEAKKKAEEEAKKKAEEEAKKQQEQQHQNPGGDTPHADGAVVTTES"]}, "id": "<unknown id>"}, {"location": "[3373193:3373712](-)", "type": "CDS", "qualifiers": {"locus_tag": ["ctg1_3416"], "transl_table": ["11"], "translation": ["MERVIEIPKEFHCLPFFKESVNLIKYHTDNSFEEIIQNTYFIFDIERQYEPWKEIENSIPAMLNVWKNKHEDIAILFRNRNKQEAEGPMILFAAHLLSVVYWLNEQPVHSLNEMQINTNKLKVQPVNFMERYSFIIKKPSNYHSYIQLAQLYIEIEKLYVKKMITKKKSASR"]}, "id": "<unknown id>"}, {"location": "[3373715:3374363](-)", "type": "CDS", "qualifiers": {"locus_tag": ["ctg1_3417"], "transl_table": ["11"], "translation": ["MLNKTQIRYCLDTMADMYPEAHCELIHDNPFELVIAVALSAQCTDVLVNKVTRNLFQKYKTPEDYLSVSLEELQQDIRSIGLYRNKAKNIQKLCRMLLDDYNGEVPNDRDELTKLPGVGRKTANVVVSVAFGIPAIAVDTHVERVSKRLAMCRWKDSVLEVEKTLMKKVPMDEWGVTHHRMIFFGRYHCKAQRPQCEECRLLEVCREGKKRMKVK"]}, "id": "<unknown id>"}, {"location": "[3374378:3375086](-)", "type": "CDS", "qualifiers": {"locus_tag": ["ctg1_3418"], "transl_table": ["11"], "translation": ["MKKKMMLQWFEQGSIAIPKLLMMHYKKLGLNETEFMVVLHVHTFLESGNSFPTPSEISERMTITEMKCMEVIQTLIQKGFLSLEGGQRSEAMMCESYSLQPLWEKILHFLMDESIEEEQKEKKQLQVNLYTVFEKEFGRPLSPFECETLGMWEDQDQHHPNLIQAALREAVMSGKLNFRYIDRILFEWKKNGIKTVDQAQNQGQKFRANQQRAQQMTKQETKFTGKVPFYNWLEQ"]}, "id": "<unknown id>"}, {"location": "[3375206:3376394](-)", "type": "CDS", "qualifiers": {"locus_tag": ["ctg1_3419"], "transl_table": ["11"], "translation": ["MKLAKRVAALTPSSTLEITAKAQALKAEGHDVIGLGAGEPDFNTPEHIMDAAHKAMLEGHTKYTPTGGLQSLKQEIVKKFTRDQGIAYDPSEIIVCNGAKHALYTLFQVLLDEGDEVIIPTPYWVSYPEQVKLAGGKPVYVEGLEDNEYKITAKQLREAITEKTKAVIINSPSNPTGMIYSKEELQQLGEVCLEHDILIVSDEIYEKLIYGGVEYTSIAQLSNALKEQTLIINGVSKSHSMTGWRIGYAAGNKQLIKAMTNLASHSTSNPTSIAQYGAIAAYAGSQEPVETMRQAFEERLNIIYDKLIQIPGFTCIKPQGAFYLFPNVKEAVALSGYATVDDWAKALLEEEKVALVPGTGFGAPNNVRLSYATSLEQVEKALERIHTFMKSKVQA"]}, "id": "<unknown id>"}, {"location": "[3376412:3376916](-)", "type": "CDS", "qualifiers": {"locus_tag": ["ctg1_3420"], "transl_table": ["11"], "translation": ["MKKWIFAIIIVIVASGIYGAYVYNKAMGKKIPKESKFVEIAKEKAKLTKVKSVDYYNGKSAYIVVQGTDEKGEQLIVWVPEKKGDTVVRKKSEGISEKEAIQRTIEQVGNESKESKSKPKEIMKVKLGFENDVPLWEVTYIDDDNRYSYYYLEFKDGKFLRRYSIEK"]}, "id": "<unknown id>"}, {"location": "[3376923:3377094](-)", "type": "CDS", "qualifiers": {"locus_tag": ["ctg1_3421"], "transl_table": ["11"], "translation": ["MDKKIEVLSTTRIKYSSDLYKIVDSLNRTLKEQDLMFGLALDEKDKETAVFTIYRT"]}, "id": "<unknown id>"}, {"location": "[3377344:3380149](-)", "type": "CDS", "qualifiers": {"locus_tag": ["ctg1_3422"], "transl_table": ["11"], "translation": ["MSKRYVVVDLETTGNSWKDGKDKITQIAAVVVEDGEILEIFSSFVNPKREIPPFITELTGIDESLVKQAPLFQDVAPMIVELLQGAAFVAHNVHFDWNFLNEELRQAGYTEIHCPKIDTVELAQILLPTADSYKLRDLAKKHELEHDQPHRADSDALATAELFLQFLNEIEKLPLVTLQSLYELSDVFQSDIADVLSENILKKVMHGKEDIAEYEIHRNIALKKRNYSLNLGETCSSKFDAFLNKTMDKLESHMPKFERRESQQLMMKEIYTALRDSRFSLIEAGTGTGKTLAYLLPSLYFAKRKEEPVIISTQTVQLQQQILEKEIPLLQKIMPFSFEAALLKGRKHYLCLHKFEYALQEEEKNYDMALTKAKILVWLLQTETGDRDELNIPEGGKLLWNRICSDAYSPGGMQSNWFSRCFYQRAKNKALFADIVITNHALLFQDFSSEEPLFASCEHIIFDEAHHIEEAASRTLGEQFSCMYFQLVISRLGTLETEDVLSKVYKMMKKSEQASRSTFRMISYSLKELKFDADELFQMLRTFIFKQTKQEQGTNNMPLIYRYNAELEKGKLWDSIVELTNRFIYELRRVVTALEKQVDILQSKLEWEMHVVTGEFMHLIELLRKMAESLQLLVLEKNSYVTWMETETKGTIHSTVLYAQPVHIGERFADEFLTEKKSVIFTSATLTVNDTFDYIKEELGLHDFAPNTLKVPSPFRYDEQMKLMVSTDVPFIKQVSNERYIESVSEHIAKIAKATKGRMLVLFTSYEMLKEAYANLKNNDELEGYLLLTQSVNNRSRSRLIRKFQEFDKSILLGTSSFWEGIDIPGDALSCLVIVRLPFTPPHQPMMEAKGEWLKNQGEDVFAKLALPQAILRFKQGFGRLIRTNTDTGTVVVLDRRLTSSSYGKRFLQSIPNVPLYEGPLEELLVQLEEPSNE"]}, "id": "<unknown id>"}, {"location": "[3380280:3380664](-)", "type": "CDS", "qualifiers": {"locus_tag": ["ctg1_3423"], "transl_table": ["11"], "translation": ["MFRTMMRAKLHRATVTEANLNYVGSITIDEDLMDAVNIVENEKVQIVNNNNGARLETYVIKGERGSGVVCLNGAAARLVQPGDKVIIICYGLVTEEEIHKQEPKIAVLDDNNQIIEMLGAEKAGTIL"]}, "id": "<unknown id>"}, {"location": "[3380676:3381525](-)", "type": "CDS", "qualifiers": {"locus_tag": ["ctg1_3424"], "transl_table": ["11"], "translation": ["MKIVTTVQEMQQITSELRASGKSIGFVPTMGYLHEGHATLLRKAREENETVVLSVFVNPLQFGPNEDLDRYPRDIDRDENVAKENGVDYLFYPSVEEMYPAEQTTTVEVVKRTDVLCGQQRPGHFAGVATVLMKLFNITLPKRAYFGMKDAQQVAVIEGFVTDFNIPVTIVPVDIVREEDGLAKSSRNVYLSQDEREEALHLYRSLCIAKERIEAGERNPEIITNLVKEYIETHTKGTVDYADLYAYPSLTMIEKVEGRIILAIAVKFENVRLIDNITLTVK"]}, "id": "<unknown id>"}, {"location": "[3381524:3382361](-)", "type": "CDS", "qualifiers": {"locus_tag": ["ctg1_3425"], "transl_table": ["11"], "translation": ["LKTKTDFLKMKEQGEPITMLTAYDYPSAKLAEEAEVDMILVGDSLGMVVLGYDSTVPVTVEDMIHHTKAVRRGAKETFIVTDMPFMSYHVSLQETMVNARRIVQESGAHALKVEGAGEVISTIQYLTNAGIPVVAHLGLTPQSVGVLGGYKVQGKDAESAKKLIEDAKKCEEAGAIALVLECVPMQLAELISEQLTIPTIGIGAGQKVDGQVLVYHDLISYGVNRVPKFVKQYTSVQEEIVRGISQYVTEVKTRQFPEEKHSFTMKEEECLALYGGKQ"]}, "id": "<unknown id>"}, {"location": "[3382844:3383234](+)", "type": "CDS", "qualifiers": {"locus_tag": ["ctg1_3426"], "transl_table": ["11"], "translation": ["MSMNRWLFRFSSLLVMIVWWMSLGSSQVFASVHVVTQPTDLTKVIEVELNDDYFNPNVITIPLEGSTTLLLKNKGKNEHTFTVKKLGIDVVVQSGKEKNITVKPKNTGTYELICRYHLLKGMTGKVIVK"]}, "id": "<unknown id>"}, {"location": "[3383361:3384342](-)", "type": "CDS", "qualifiers": {"locus_tag": ["ctg1_3427"], "transl_table": ["11"], "translation": ["MQSTIRKQLLQVFSEADGEFVSGQTISDKLGCSRTAVWKHMEDLRSEGYELEAVRRLGYRIASKPDKVTANEIQLGLQTKRIGRTVYFEETVESTQHIAAKLAYEGAEEGTVVVAEEQTAGRGRLSRKWHSPKGTGIWMSIILRPSIPVHHAPQLTLLAAVSVAQAIEKCTGVNVGIKWPNDILIQGKKAVGILTEMQADPDKINAVIMGIGINANQKQEHFDEEIQHIATSLAIESGKPIVRAELMQQIYLQLEKLYEEYLQNGFSVIKILWESYAVSIGKEITARTMRETITGLAKGITEDGVLLLEDHEGKVHHIHSADIEIK"]}, "id": "<unknown id>"}, {"location": "[3384326:3385520](-)", "type": "CDS", "qualifiers": {"locus_tag": ["ctg1_3428"], "transl_table": ["11"], "translation": ["MEIFKKASSIIETLKQQGHEAYFVGGSVRDLIIDRPIGDIDIATSALPEEVMAIFPRNVPVGLEHGTVIVVENGEPYEVTTFRTESEYEDFRRPSSVQFVRSLEEDLKRRDFTMNAIAMTEEGKMVDLFAGQEAIQQREIVTVGNAADRFQEDALRMMRGIRFVSTLGFSLEMKTKQAIETHGHLLEHIAIERITVEFEKLLTGTYCVKGLKELVETKLFSHLPYLQMSEERLLKATQYKWDSFETDIEAWAFFLYCIGEEHPSVFLRQWKFSNKKIKDIVAVLLAIRTRKEKDWDTVLLYKTGIHIAEMAERVYEAMIESYDPTSVERVQLMFHALPIQERQEMNVTGNDLLNWANKKPGPWVAEMLQKIEEAIVQGNVVNEKERIREWLQACNLL"]}, "id": "<unknown id>"}, {"location": "[3385506:3386652](-)", "type": "CDS", "qualifiers": {"locus_tag": ["ctg1_3429"], "transl_table": ["11"], "translation": ["MKLKIGITCYPSVGGSGVVGTELGKQLAERGHEIHFITSGLPFRLNKVYPNIYFHEVTVNQYSVFQYPPYDLALASKMAEVAQRENLDILHVHYAIPHAICAYLAKQMIGERIKIVTTLHGTDITVLGSDPSLNNLIRFGIEQSDVVTAVSHSLINETHELVKPSKEIQTVYNFIDERVYFKRNMSQLKKEYGISESEKVLIHISNFRKVKRVQDVVQAFAKIVKEVDAKLLLVGDGPEFCTILQIVKNLHIEDRVLFLGKQDNVAELLAMSDLMLLLSEKESFGLVLLEAMACGVPCIGTRVGGIPEVIQHGETGYLCEVGDTTGVANQAIQLLKDEELHRNMGERARESVYEQFRSEKIVSQYETIYYDVLRDDKNGNI"]}, "id": "<unknown id>"}, {"location": "[3386648:3387353](-)", "type": "CDS", "qualifiers": {"locus_tag": ["ctg1_3430"], "transl_table": ["11"], "translation": ["MSGLHILAFGAHADDVEIGMAGTIAKYTKQGYEVGICDLTEADLSSNGTIELRKEEAKVAARIMGVKTRLNLAMPDRGLYMKEEYIREIVKVIRTYKPKLVFAPYYEDRHPDHANCAKLVEEAIFSAGIRKYMPELSPHRVESFYNYMINGFHKPNFCIDISEYLSIKVEALEAYESQFSTGSDGVKTPLTEGYVETVIAREKMFGKEVGVLYAEGFMSKKPVLLHADLLGGCK"]}, "id": "<unknown id>"}, {"location": "[3387364:3387760](-)", "type": "CDS", "qualifiers": {"locus_tag": ["ctg1_3431"], "transl_table": ["11"], "translation": ["MKIALIAHDKKKNDMVSFAYAYKPIFEQHELFATGTTGLRIMEATGLVVTRYQSGPLGGDQEIGAMIAKNDLDMVIFFRDPLTAQPHEPDVNALLRLCDVYAIPLATNMASAEMLMHALERGDLDYRKLRK"]}, "id": "<unknown id>"}, {"location": "[3387774:3388575](-)", "type": "CDS", "qualifiers": {"locus_tag": ["ctg1_3432"], "transl_table": ["11"], "translation": ["MKEIKVIIAGPRGRMGHEAVLLMERTEHFNLVAAVDYKHGGEKISDLPGMPASHAPIYADLHTCLDEVEADVLLDLTTPEVGKQHVTLAVERGLRSVIGTTGFTEEELARLTENAKEKAVGTIIAPNFAIGAVLMMKFSQMAAKYFQDVEVIELHHDQKLDAPSGTAVKTVELIRQNRESKQQGHPKEVEQLAGARGANVDGIHIHSVRLPGLIAHQEVMFGGDGQMLTVRHDSFNRASFMSGVKLSIETVMNLDHLVYGLENIID"]}, "id": "<unknown id>"}, {"location": "[3388574:3388973](-)", "type": "CDS", "qualifiers": {"locus_tag": ["ctg1_3433"], "transl_table": ["11"], "translation": ["LSNRDELANMKEEGLEVNSMEAKTMKDMQKEVDAYIGQFKEGYFSPLAMMARLTEEMGELAREVNHYYGEKPKKTTEKERSIEEELGDVLFVMICMANSLNIDLETAHNIVMNKFNTRDKDRWTRIDEGEKE"]}, "id": "<unknown id>"}, {"location": "[3389406:3390288](+)", "type": "CDS", "qualifiers": {"locus_tag": ["ctg1_3434"], "transl_table": ["11"], "translation": ["MTSKLKMRNIIFILIGSAIFSFGIVNINIENHLAEGGFTGITLLLYFLFKFDPSYSNLILNIPIFFIGWRLLGRTTFLYTLIGTFSVSLFLWIFQRYEVLNLHLNLQNDMTLAALFAGAFIGIGLGIIFKYGGTTGGVDIIARLAHKYVGWSMGKTMFMFDAVVIVVSILTYLSYREGMYTLVAVFIGAKVIDFMQEGAYAAKGATIISEKNDEIAAKILSEMERGATFLKAVGSYTKVERNVLYCVVAKNEIVKLKNIITSVDPHAFVAVSDVHDVVGEGFTLDENKNPLHN"]}, "id": "<unknown id>"}, {"location": "[3390316:3390958](-)", "type": "CDS", "qualifiers": {"locus_tag": ["ctg1_3435"], "transl_table": ["11"], "translation": ["MKYPDHLVKQVQERSAPYQLEGFLSGQGPENPKFMLLGEAPGETEIHNGIPFSGRAGKQLMDFLERIDVTREEVYITSAVRSRPYKWREKKERNGEIIQKKYNRTPNQGEIVAHAPLLDYELEKIHPKLIVTLGNIGLQRLTGKNKKITDVHGQLLKQPIQKLKDMQSAEFTWSEKEYHVFPTFHPASIFYNRSLLELIHEDFEKLKRLVIKN"]}, "id": "<unknown id>"}, {"location": "[3391060:3391741](-)", "type": "CDS", "qualifiers": {"locus_tag": ["ctg1_3436"], "transl_table": ["11"], "translation": ["MFYLIYFAIIMIIPLYAQSRVRSAYSKYSQVYSTSGMTGAEVARKILDENGLYNVAVEETPGHLSDHYDPTAKTVRLSTDNYYGHSVAGTAVAAHEVGHAIQDAKDYKFMRVRHSLVPVANFGSNMSWIFVLIGIFAQMSGLLLLGIILMAAGVVFQLVTLPVEFDASKRAMQQIEALGIVSTDEYGQARKVLNAAALTYVAAAAVAVFELLRLVLMYTGMQRSDD"]}, "id": "<unknown id>"}, {"location": "[3391845:3392634](-)", "type": "CDS", "qualifiers": {"locus_tag": ["ctg1_3437"], "transl_table": ["11"], "translation": ["MKRTLIGLIAFLIIMFPLRIYAEEWNELTGLLDDSLQLVKRNEDEKAVQVLQHFSEQFLIKGNEKKQEVTPDQVRVISLAYDKAQQSLSEEGLGKQAKIDNVLALQLAVDAQVSKYQPLWMERERKVMDAFSQMEKAMEKEDAGQFQQTLNTFLNEFNIIYPSLMIALPENEVQRVNVHLSYLDEFRNVMLKTKGGQMQLGIIKGDLQKIFHTVKKDEIAPSLIWFMTITGGLIFFTLTYVGWRKYKGEREKRKSNVHSKNR"]}, "id": "<unknown id>"}, {"location": "[3392741:3393428](-)", "type": "CDS", "qualifiers": {"locus_tag": ["ctg1_3438"], "transl_table": ["11"], "translation": ["MEKNKSGTKILDRLITLVVSYSIAFSIFALATTAVVYGKWLYYFEIDFLNIPDLADMTKDEIKRNYDVLITYLSPFYDGALHLPTLDMSTNGRIHFVDVKNILVKIQYVMYATIMIAVIGGIYLLKKKNEKFLLHGSILTIIFPIALMLPIAINFEKSFVLFHKLLFSNDYWVFDPEKDPIILMLPEEFFMHAACAILLFILGGSILCYSLYRYFVKKKRMSQKKFSA"]}, "id": "<unknown id>"}, {"location": "[3393453:3394041](-)", "type": "CDS", "qualifiers": {"locus_tag": ["ctg1_3439"], "transl_table": ["11"], "translation": ["VYLYAMLRQRSVLLFLLIVNILGTIYGFIWYGNQLKETSPIFWPFVPDSPMASLFFVFVLIAFLAKRNWGLIEALAIVTLIKYGIWAVVVNGIMIYVKGPIGLMGYMLMLSHFAMAVQGFLYAPFYRIKKWHFIVAAVWTLHNDAIDYLFWQMPRYGIMHLFVEEIGYFTFWLSIAVLCITYYCCLREQRKQFSL"]}, "id": "<unknown id>"}, {"location": "[3394162:3394930](-)", "type": "CDS", "qualifiers": {"locus_tag": ["ctg1_3440"], "transl_table": ["11"], "translation": ["MHRGKGMKFVGDSRVPVARKPNIPKDYSEYPGKTEAFWPNFLLKEWMVGAVFLIGYLCLTVAHPSPLERMADPTDAGYIPLPDWYFLFLYQLLKYSYASGSFTVIGAFIMPGIAFGALLLAPFLDRGPERRPLKRPVATGFMLLAIASIIFLTWESVAHHDWEAAKKQGAIVKTAPVDKNDDGYKLMQKNTCLTCHGDNLQGGAAAPALQNLTLKPEEIAKIAKEGKGSMPKGVFKGTDEELKKLSEFVAKYNKK"]}, "id": "<unknown id>"}, {"location": "[3394973:3395648](-)", "type": "CDS", "qualifiers": {"locus_tag": ["ctg1_3441"], "transl_table": ["11"], "translation": ["MLNKIYDWVDERLDITPIWRDIADHEVPEHVNPAHHFSAFVYCFGGLTFFVTVIQILSGMFLTMYYVPDIKNAWESVYYLQNEVAYGQIVRGMHHWGASLVIVMMFLHTLRVFFQGAYKKPRELNWIVGVLIFFVMLGLGFTGYLLPWDMKALFATKVGIQIAEQTPLIGPYIKTLLAGHSEIVGAQTLTRFFAIHVFFLPAALLGLMAFHFIMIRKQGISGPL"]}, "id": "<unknown id>"}, {"location": "[3395648:3396161](-)", "type": "CDS", "qualifiers": {"locus_tag": ["ctg1_3442"], "transl_table": ["11"], "translation": ["VSDKEHRVSRRQFLNYTLTGVGGFMAAGILMPMTRFALDPVLRKEAGTDMVAVAQVKDITTEPKRFDFKVKQVDGWYKSEEPKSAWVHKDESGDIVAFSPVCKHLGCTVNWNSDKAHPNQFFCPCHGGRYTKDGINIKGTPPLAPLDVYESKVKDGTLYLGKAKPRGGAK"]}, "id": "<unknown id>"}, {"location": "[3396299:3396761](-)", "type": "CDS", "qualifiers": {"locus_tag": ["ctg1_3443"], "transl_table": ["11"], "translation": ["LKWIVKDVEQFEQAREYVDTGVIPLLSISAAKEMKMVVEQGEFIELLSTELEREYKGRVLLLPAFTYLVESQKNEKGRLQEWTNHLRSEGFKHIAYVTSDFSWKEDMQELQGDLFWFPSLALEQFSDQAKREVIHAHIKNIMVMLEEKWGNSQ"]}, "id": "<unknown id>"}, {"location": "[3396915:3397452](-)", "type": "CDS", "qualifiers": {"locus_tag": ["ctg1_3444"], "transl_table": ["11"], "translation": ["MNTPVSVNEKKDFVKWFLNNYQLKQRECVWILNYLMSHDQLMHKVHFVEHAKYCPRGLVMSANCVKDTPFHFFKQNVMTTDAEKSFHDIRLNRDEDIYIQLNFKSSFQNANYVAVLEENPYLPKHIEVNEKDRLLAERFLEESVFSFRRERLLKQIDEALDKQDKEAFHRLTAELKTL"]}, "id": "<unknown id>"}, {"location": "[3397525:3398788](-)", "type": "CDS", "qualifiers": {"locus_tag": ["ctg1_3445"], "transl_table": ["11"], "translation": ["MQKFEQAVSYIENGEAEKGLQLLKEQLKIANDEEKYDIARYYHTLGFTDEALAITEDLRLLYPEESEFTVFLAELYIDLDKEDEAIEVLHDIPENDDLYVQSLLLVADLFQMQGFDDVAEQKLLKAKEMMPDEPVITFGLAELYSSKGEEQKAITYYESLLAEHKVMGGVVIALRLAETLSAIGNWEEAISYYEAGLEEQKDIHSLFGYAFTLYQGEEYQRAIGAWQELKELDPEYASLYMYLAKSYEKEGMLQESYETLHEGIKVDELSVPFYVELANIAAKLGKIVEAEEVLQKALELDPGHLGATLKYAYILKEQEKYEELIAIVERAIDSGEPDTQLLWDLAYAKKQLEMYSDALKHYESAYTSFKNHPDFLEEYGYFLLEEGKRKEAKEVFTQLLQLDPTQIHIEELLYNLEDFS"]}, "id": "<unknown id>"}, {"location": "[3399116:3400229](-)", "type": "CDS", "qualifiers": {"locus_tag": ["ctg1_3446"], "transl_table": ["11"], "translation": ["MRVKEQLLTLRAYVPGKNIEEVKREYGLSKIVKLASNENPFGCSARVTEALTSLASQYALYPDGYAFELRTKVAKHLGVKAEQLLFGSGLDEVIQMISRALLHEGTNVVMANPTFSQYHHHAVIEGAEVREVSLKDGIHDLDAMLEQVDEKTKIVWICNPNNPTGTYVEKQKLLSFLESVPKSALVIMDEAYYEYAEAEDYPQTLPLLEKYENLMVLRTFSKAYGLAAFRIGYAIGDAKLIGQLEVARLPFNTSTVAQSVALAALEDQAFLQDCVQKNAEGLNQYYAFCKEYNVFYYPSQTNFIFLKLGIPGNEAFERLMKKGYIVRSGAAFGIDDGIRITVGLKEENDEIIELLKELVNEQVQKEETYS"]}, "id": "<unknown id>"}, {"location": "[3400361:3401447](-)", "type": "CDS", "qualifiers": {"locus_tag": ["ctg1_3447"], "transl_table": ["11"], "translation": ["MGNIHIQTKSKEYDVHVGKEALSNLTTIVQNMQPAVSNVMIISDEAVASLHLQTVIDALQVEQHVFSFVVPSGEKEKSFENFYAAHTSALENKLDRNSLILALGGGMIGDLAGFVAASFMRGIRFVQVPTTLLAHDSAVGGKVAINHPLGKNMIGAFHQPEAVVYHTPFLQSLPEKEWRSGYAEVIKHALIGDVELYHWLKEEVQTLADLHDEKLIHILTKAIPVKANVVSQDETEKGVRAHLNFGHTLGHALEKELGYGNITHGDGVAVGMLFAIFLSEQVYKVDLAYEDMKQWFLKYGYPKMPRDLNVERLVQLMKQDKKANAGAIHMVLMQEYGVVNVVSISDETVHIALEAFQKDMV"]}, "id": "<unknown id>"}, {"location": "[3401446:3402619](-)", "type": "CDS", "qualifiers": {"locus_tag": ["ctg1_3448"], "transl_table": ["11"], "translation": ["MRYITAGESHGPQLTTIIEGVPAGLSLVADDINEELARRQKGYGRGRRMQIETDQVQILSGVRHGETLGSPIALVVENRDFAHWTKIMGAEPLTEQEEKEMKRKVTKPRPGHADLNGAIKYGHRDMRNVLERSSARETTVRVAAGAVAKKVLAELGIKVAGHVIEIGGVQAKEITYSSIEELKSITEASPVRCLDEEAGNQMMKAIDDAKANGDSIGGIVEVIVEGMPIGVGSYVHYDRKLDAKLAAAIMSINAFKGVEIGIGFEAAHRPGSEVHDEILWDEEHGYTRRTNNAGGLEGGMTTGMPIVVRGVMKPIPTLYKPLQSVDIDTKEPFTASIERSDSCAVPAASVVAEAVVAWELATALIEQFGLDRMELIRENIEKHNEYARGF"]}, "id": "<unknown id>"}, {"location": "[3402883:3403330](-)", "type": "CDS", "qualifiers": {"locus_tag": ["ctg1_3449"], "transl_table": ["11"], "translation": ["MEKTFLMVKPDGVQRAFIGEIVARFEKKGFQLVGAKLMQVTPEIAGQHYAEHKEKPFFGELVDFITSGPVFAMVWQGEGVVDTARNMMGKTRPHEAAPGTIRGDFGVTVAKNIIHGSDSLESAEREIAIFFKEEELVDYSKLMNEWIY"]}, "id": "<unknown id>"}, {"location": "[3403454:3404417](-)", "type": "CDS", "qualifiers": {"locus_tag": ["ctg1_3450"], "transl_table": ["11"], "translation": ["MKLQLMYSFLRSDINVIEKELKKTVASEQPLVEEAALQLIEAGGKRIRPVFVLLAGKFGDYKLDAIKHVAVALELIHMASLVHDDVIDAAFLRRGSATVNAKWGDRIAMYTGDYLFAKSLECITNIEIPEAHQALSHTILEVCKGEIEQIKDKYNYDQNLRTYLRRIKRKTALLIAASCQLGAIAAGANRDTVNRLFWYGYFVGMSYQIIDDILDFVSTEEKLGKPAGGDLLQGNITLPALYAMEDPVLRQKITSVHENSTASEMQEIIDAVKNSTAIDQAFAFSERYLHKALEIIKPLPRGKAKYALQNVAKYIGKRKF"]}, "id": "<unknown id>"}, {"location": "[3404448:3405162](-)", "type": "CDS", "qualifiers": {"locus_tag": ["ctg1_3451"], "transl_table": ["11"], "translation": ["MQQSKEERVHDVFEKISDKYDVMNSVISFQRHKAWRKETMRIMDVQPGSQALDVCCGTADWTIALAGAVGEQGKVVGLDFSENMLSVGKQKVEALQLKQVELLHGNAMELPFEDNTFDYVTIGFGLRNVPDYMHVLKEMTRVVKPGGKVICLETSQPTMIGFRQGYILYFKYIMPLFGKMFAKSYKEYSWLQESASTFPGMKELAQMFEQAGLERVQVKPFTFGVAAMHLGIKPESK"]}, "id": "<unknown id>"}, {"location": "[3405200:3405935](-)", "type": "CDS", "qualifiers": {"locus_tag": ["ctg1_3452"], "transl_table": ["11"], "translation": ["VCDIYGGYAGIKEKLMEKLRHPYFINYIEEPFIDEEKIALLYGALKSANLHIEQIEHYVVTIMLVQIALDTHERVSNKAGEEEIEFHKCRQLTVLAGDYYSGLYYYLLSMNRDIVLIRALAEGIKEINEHKIMLYQKAHETTDDIMKSVVTIESALLQKTCDHFHLSHWKPFITYVLGGNRLQKEIQLYADKQHSPVFQAMQDALGDKAEVVIIGWMKELRKKEKQFLENHTDINEINSVLRNK"]}, "id": "<unknown id>"}, {"location": "[3406118:3406688](-)", "type": "CDS", "qualifiers": {"locus_tag": ["ctg1_3453"], "transl_table": ["11"], "translation": ["MAKVNLEQIEHAVRLILEAIGDDPNREGVLDTPKRVAKMYAEVFSGMHEDPKEHLHKVFGEDHEELVLVKDIPFYSMCEHHLVPFYGVAHVAYIPQGGKVTGLSKLARTVDTIARRPQLQERITSTVANSIMEVLEPHGVMVVVEAEHMCMTMRGVKKPGAKTVTTAVRGVLENDAAARSEILSFIKTK"]}, "id": "<unknown id>"}, {"location": "[3406808:3407081](-)", "type": "CDS", "qualifiers": {"locus_tag": ["ctg1_3454"], "transl_table": ["11"], "translation": ["MNKTDLINAVAEASSLSKKDATKAVDAVFDSILEALKQGDKVQLIGFGNFEVRERAARKGRNPQTGEEIEIAASKVPAFKPGKALKDAVK"]}, "id": "<unknown id>"}, {"location": "[3407379:3408858](-)", "type": "CDS", "qualifiers": {"locus_tag": ["ctg1_3455"], "transl_table": ["11"], "translation": ["LEKVDIFKDIAERTGGDIYFGVVGAVRTGKSTFIKKFMELVVIPNIENESDRQRAQDELPQSAAGRTIMTTEPKFVPNQAVSIEVDEGLEVNIRLVDCVGYTVPGAKGYEDENGPRMINTPWYEEPIPFHEAAEIGTRKVIQEHSTIGVVITTDGTIGEIPRRDYIEAEERVVNELKEVGKPFIMIINTVQPYHPDTEQLRQSLSEEYDIPVIAMSVESLRETDVYNVLREALFEFPVLEVNVNLPSWVMVLNEGHWLRQSYQEAVQETVKDIKRLRDVDRVVWQFSQYEFIDRASLAGIDMGQGVAEIDLYAPDELYDQILKEVVGVEIRGKDHLLKLMLDLSHAKIEYDQVADALRMVKQTGYGVAAPALADMSLDEPEIIRHGSRFGVKLKAVAPSIHMIKVDVESTFEPIIGTEKQSEELVRYLMQDFEDDPLSIWNSDIFGRSLSSIVREGIQAKLSLMPENARYKLKETLERIINEGSGGLIAIIL"]}, "id": "<unknown id>"}, {"location": "[3409103:3409814](-)", "type": "CDS", "qualifiers": {"locus_tag": ["ctg1_3456"], "transl_table": ["11"], "translation": ["VKKLHIILIFCCMSLLTGCLYPKENMKQNAVPYEDQLQVVQKAVVTFKEQNDGILPIKTRDMSTPIYQKYPIDFQQIAPRYIQEAPGNAYESGGVYQYVLIDVETNPTVKLIDVRMAEQIQELSLKLRIYRDEHQYPPFKKVISDGVYELDFKKLGYKDVPQVTSPYSGKGLPFVINEKGEVFVDYRIDLYDALKKNEGQFAEGEDIRNILSKGSPFVPAYSLPYTVKDGEPIFLK"]}, "id": "<unknown id>"}, {"location": "[3409877:3410081](-)", "type": "CDS", "qualifiers": {"locus_tag": ["ctg1_3457"], "transl_table": ["11"], "translation": ["MSEGLMKMWLALGAIGFMFFAVSFILLSRHKIKNKFLKGITALVAYTLMIVSGIVIFLVVFSGPVQQ"]}, "id": "<unknown id>"}, {"location": "[3410348:3410600](-)", "type": "CDS", "qualifiers": {"locus_tag": ["ctg1_3458"], "transl_table": ["11"], "translation": ["MDNNIFNNIEKEAKVNKEDIFKLASSVQNANLRDETVLRQLIHQVALMAGREVPKEQEDQIVKAIINNNMPTDFGSLSKMFKK"]}, "id": "<unknown id>"}, {"location": "[3410716:3411739](-)", "type": "CDS", "qualifiers": {"locus_tag": ["ctg1_3459"], "transl_table": ["11"], "translation": ["MTKITVVGAGSWGTALAMVLADNGHDVRIWGNRPELMDEINTKHENGRYLPGITLPSTIVAYSSLEEALVDVNIVLLVVPTKAYRDVLQEMKEIVTEPITWIHASKGIEPGTSKRISEVIEEEIPEHLIKDVVVLSGPSHAEEVGLRQATTVTSAAKRMEAAEEVQDLFMNSYFRVYTNPDIVGVELGGALKNIIALAAGITDGLGLGDNAKAALMTRGLTEIARLGRKMGGNPLTFAGLTGMGDLIVTCTSVHSRNWRAGNMLGKGHSLEEVLESMGMVVEGVRTTKAAHELAEKMEVEMPITAALYDVLFNGNNVKDAVGSLMGRVRKHEVEAIPDLL"]}, "id": "<unknown id>"}, {"location": "[3411757:3413068](-)", "type": "CDS", "qualifiers": {"locus_tag": ["ctg1_3460"], "transl_table": ["11"], "translation": ["MPKPVIAIVGRPNVGKSTIFNRIVGERVSIVEDIPGVTRDRIYSAGEWLNHEFNIIDTGGIDIGDEPFLTQIRQQAEVAIDEADVIIFMTNGRDGVTAADEEVAKILYRSNKPVVLAVNKVDNPEMRSDIYDFYALGFGEPFPISGTHGLGLGDLLDEAAQHFPKIEEDGYDEDTIRFSLIGRPNVGKSSLVNALLGQERVIVSNVAGTTRDAVDTPYSKDGKDYVIIDTAGMRKKGKVYESTEKYSVLRALRAIERSDVVLVVLDGEEGIIEQDKKIAGYAHDSGRAVVIVVNKWDAVKKDEKTMKAFEENIRAHFQFLEYAPIVFLSAKTRKRTQTLIPVIDEVNESHSIRIQTNVLNDVIMDAVAMNPTPTHNGSRLKIFYATQVAVKPPTFVVFVNDPELLHFSYERFLKNRLRESFGFVGTPIHIIARARD"]}, "id": "<unknown id>"}, {"location": "[3413192:3413378](-)", "type": "CDS", "qualifiers": {"locus_tag": ["ctg1_3461"], "transl_table": ["11"], "translation": ["MMLESVILAVITTTPEKFAGGAPLFVCESTEELEFVANNLEAILDGIAHRLQENVYIIVKH"]}, "id": "<unknown id>"}, {"location": "[3413374:3414268](-)", "type": "CDS", "qualifiers": {"locus_tag": ["ctg1_3462"], "transl_table": ["11"], "translation": ["MTEYTPAILCGVIAGTVTRVLMLRTDTRQYPTRLHGKIIHIAMGLIAAALGAIAIPSILKKDFSAITFLTLAATQFRDVRNMERNTLQQLDGYELVPRGNTYIEGIALVFESRNYLAMLTSFVTTFAYIGFRSWIAGVIMAIIAFFIAKKLMSGRRLHDLVDIEHVPLRFEGAGLYIDNIYIMNIGLPARQEEIMKYGMGFILKPKSIDAMVTISNLGQRQAILHDVSVALGIYRDSGTPALVPLAKRDLEDGRVGIFVLPQDQDAEKAIGVIGNVPTLESAVHMSSEAPKGRGDKR"]}, "id": "<unknown id>"}, {"location": "[3414260:3414872](-)", "type": "CDS", "qualifiers": {"locus_tag": ["ctg1_3463"], "transl_table": ["11"], "translation": ["MDGSTFYFVAWIGWIIVTFFMKKDLIRWKLGACILIFIICSPLHVTIASFVVSVNALLLCIISFIGITLYSVWKKLYSLLSALIIAMLYTSFHLLEIYDPIWIVVDRVFLLSSALVYASVLLHGDRILRLCSLYVGMLQGELLVTFIFRKLNFPYDYGSLAFFDIVAISTLFMAILFWIAKASVYMERFKRKTRKRKARVIHD"]}, "id": "<unknown id>"}, {"location": "[3414989:3415124](+)", "type": "CDS", "qualifiers": {"locus_tag": ["ctg1_3464"], "transl_table": ["11"], "translation": ["MGKDRQERKLRESRRVESDRDQSLQYPGATGLDTPEQARKQNQH"]}, "id": "<unknown id>"}, {"location": "[3415430:3416480](-)", "type": "CDS", "qualifiers": {"locus_tag": ["ctg1_3465"], "transl_table": ["11"], "translation": ["VVRAKRKLDHIEYALSTGQSRTHGFHDIDFVHQSLPNSNYDTITCETKIGELSLSSPIFINAMTGGGGEKTLHINEQLAYVAKHHNLAMAVGSQMAALKDESEAASYKVIRKVNPNGIFFANLGSEATIEQAERAVDMIEANALQIHLNVIQELTMPEGDRDFTGVLQRIEKIVLNSKVPIIVKEVGFGMSKETVQQLANVGVTAIDIGGQGGTNFAAVENERRQRMLSYFNNWGIQTATSIIEATSTNNNLSFIASGGIQTALDVAKAIALGANTTAFAGYFLRILMQDGIEKLVDEIELLHTDLKFIMTALGAKTIEELQSVPLVVKGETYHWLMQRGIDTAHYSRR"]}, "id": "<unknown id>"}, {"location": "[3416492:3417641](-)", "type": "CDS", "qualifiers": {"locus_tag": ["ctg1_3466"], "transl_table": ["11"], "translation": ["MVEKMNEEVMDSKELQVGDVVTGSVTKVEEKQVLVNVGYKTDGVIPISELANVHIEKASDVVELDQTLELKIIKLEEDDLVLSKRAVDAEKAWVELQEKFTSGHVFDVTVKDIVNGGLVVDLGVRGFIPASLVEVHYVEDFTDYKGKTLAVKIVELDREKNRVILSHKAVVELELDSKKKEAISSLKEGDVVEGTVQRLTDFGAFVNVGGVDGLVHISQISHERVEQPSEVLEQGQKVKVKVLSVDADTQRISLSIKAAQPGPWENVAGEIKAGDIREGVVKRLVTFGAFVEILPGVEGLVHVSQIANRHVKNPNEVLEMGQEVKVKVLEVHVAEKRISLSIKEALEENNVTEDYSQYEPNADSATFQLSDIIGEQLKKLKK"]}, "id": "<unknown id>"}, {"location": "[3417975:3418653](-)", "type": "CDS", "qualifiers": {"locus_tag": ["ctg1_3467"], "transl_table": ["11"], "translation": ["MDKRISIAIDGPAAAGKSTVAKVVAKELSYVYIDTGAMYRTLTYAALEQKVDIENEEQLMEVVKNVNIEFQQGENTQLVFLNGQDVSEVIRTPDVTNRVSIVAKHRLVREEMVRRQQELAKKGGVVMDGRDIGTHVLPDAEVKIFMLASVEERAERRHLENLNKGFDSNLEQLKEEIAQRDKLDSEREVSPLKKADDALELDTTSLSIEEVVQKIMSIVSGVFAK"]}, "id": "<unknown id>"}, {"location": "[3419178:3420111](+)", "type": "CDS", "qualifiers": {"locus_tag": ["ctg1_3468"], "transl_table": ["11"], "translation": ["MEEDKETGVVQPGKKNPLLKFIPDLEGDVDLIVEDVFHLPSPHMTPSEMLQLQVIIDERVKQDNIHGVVITHGTDTLEETAYFLDLTVQATIPIVVTGAMRSSNELGADGLYNFLSAVKVASCDEAAEKGVLVVLNDEIHCATNVTKTHTSNVATFQSPQYGPIGMVTKRGVVFHHALVHRESYTINKVSKNVVVLKAYAGMDDTLLAAIENLPVDGIVIEALGQGNLPPRTLPSLERLLNKGIPVVLVSRCFNGIVQDVYSYEGGGKHLKDMGIVFTYGLNAQKARIKLLVALENTNSHESIQNMFMHE"]}, "id": "<unknown id>"}, {"location": "[3420146:3421127](-)", "type": "CDS", "qualifiers": {"locus_tag": ["ctg1_3469"], "transl_table": ["11"], "translation": ["MQKETVIIIGGGPCGLAAAISLQKVGINPLVIEKGNIVNAIYNYPTHQTFFSSSEKLEIGDVAFITENRKPFRNQALAYYREVVKRKSVRVNAFERVEKVQKDGEVFQVETTKRDGSKEMYIGKYIVVATGYYDNPNYMNVPGEELKKVAHYFKEGHPYFDRDVVVIGGKNSSVDAALELVKSGARVTVLYRGSEYSPSIKPWILPEFEALVRNGTIQMHFGAHVKEITEHTLTFTVDGEAFTIKNDFVFAMTGYHPDHSFLTKMGVQIDEETGRPIYTEDRMETNAENIFIAGVIAAGNNANEIFIENGRFHGDAIAQTIALREK"]}, "id": "<unknown id>"}, {"location": "[3421235:3421766](-)", "type": "CDS", "qualifiers": {"locus_tag": ["ctg1_3470"], "transl_table": ["11"], "translation": ["MAMFPIERNYIGYGSSRPGIPLTKVRFIVSHDTGNPGSNAIGNRDYFNELQPKASAHTFIDDKTILEIIPINEVAYHVRYGVPTDNDLYGYDANKAAIGVELCYGGDVNFWEAYNRFTWYHAYLCQNFGLNPKKDIVSHKTLDPARKIDPENVLGKQGIKFQQFLADVYRMYVSFR"]}, "id": "<unknown id>"}, {"location": "[3421845:3422082](-)", "type": "CDS", "qualifiers": {"locus_tag": ["ctg1_3471"], "transl_table": ["11"], "translation": ["MMKMTVDQRFMMPADVVERVEVLRNKQSKRGTLLQSVNKFFGLDTKEDCVWFYGFYGVAVSILLFMVFTSNIFDFLFA"]}, "id": "<unknown id>"}, {"location": "[3422180:3422390](-)", "type": "CDS", "qualifiers": {"locus_tag": ["ctg1_3472"], "transl_table": ["11"], "translation": ["MENEMLERVEQLEEKVNRLEGELARTMKARKISTVRMFGEGLLFLIFGVVVVGPIIAVVISIFTWLAEK"]}, "id": "<unknown id>"}, {"location": "[3422470:3423757](-)", "type": "CDS", "qualifiers": {"locus_tag": ["ctg1_3473"], "transl_table": ["11"], "translation": ["MVAEKGTQTKTQQQREQHFELLNSTQIVISEALEKLGYPNEVYELLKEPIRMMTVKIPVRMDDGTVKIFTGYRAQHNDAVGPTKGGIRFHPNVTENEVKALSIWMSLKCGIVDLPYGGGKGGIICDPREMSFRELERLSRGYVRAISQIVGPTKDIPAPDVFTNSQIMAWMMDEYSRIDEFNSPGFITGKPLVLGGSHGRETATAKGVTICIREAAKKRGIDIKGARVVVQGFGNAGSFLAKFMHDAGAKVIAISDAYGALHDPNGLDIDYLLDRRDSFGTVTKLFNNTISNKELLELDCDILVPAAIENQITEENANDIKAKIVVEAANGPTTLEATKILTDRGILLVPDVLASAGGVTVSYFEWVQNNQGYYWTEEEVEQRLEKVMVRSFDSIYETAQVRKVNMRLAAYMVGVRKMAEASRFRGWV"]}, "id": "<unknown id>"}, {"location": "[3424068:3424677](-)", "type": "CDS", "qualifiers": {"locus_tag": ["ctg1_3474"], "transl_table": ["11"], "translation": ["MRLERLNYNKIKIFLTFDDLSERGLTKEDLWRNAPKVQQLFRDMMQEANKELGFEADGPIAVEVFSLQAQGMVVIVTKENQEIDTDDEFRDEFIEMQVTLDESEHILYEFATLDDVINLSNRLYNLGVTGGKLYTWDERFYLWVEEEEQIQLLKADFIAILAEYGNPSTATIYRIMEYGKELMDVNAIEQIHNYFVKKQNLS"]}, "id": "<unknown id>"}, {"location": "[3424754:3425630](-)", "type": "CDS", "qualifiers": {"locus_tag": ["ctg1_3475"], "transl_table": ["11"], "translation": ["MPTLNGKYNIKAVSNIIGVQPSTLRAWERRYQIIAPKRNQAGHRLYTEEHIQILKWLMEKVSSGMMIGQAVQLLEENRLQSTVQKEIHFDKEVVLVDDLLQALLKFDEITIAALLNEAFSIYSTEKVVASIVLRVTDKLLTSKNNNEISMVQFQYALSFLQTRLGMVYHNASMFSSLHKVIVLEKDALKGFIFSTYLRLKGYEAIYIRTSLAEDGMLSAVEEIQPKYVFISFADEQEMKKTMNFINLLQEKRESLSVGFIGKLGVLNQLDIETILIGDTKEEWDGWLKMSE"]}, "id": "<unknown id>"}, {"location": "[3425629:3426406](-)", "type": "CDS", "qualifiers": {"locus_tag": ["ctg1_3476"], "transl_table": ["11"], "translation": ["MIWIILFSTLIGMGILLLLVMYKEAMRNTVLEHTLVFKEFPKSFQKVNVFFISDIHRRVISNLLIEQVKGKVDLVIIGGDLAEKGVSLSKISANIQKLREVAPVYFVWGNNDYEIEYHELDALLLENNVKVLDNTRVVFESELGEKICLLGIDDVGLHRDRLDLALADCKEDGFRILVSHNPDIIKKMSGNEQISLVLSGHTHGGQIRLFPSKKYLKGGVYNHLNTILFVSNGYGTTLIPLRFRAPAQTHIITLCGGK"]}, "id": "<unknown id>"}, {"location": "[3426473:3426953](-)", "type": "CDS", "qualifiers": {"locus_tag": ["ctg1_3477"], "transl_table": ["11"], "translation": ["MRKRIPDFEEELEVERVEEKESLPPRSEIHRNKEKKQKFKINHIFVRVLTFLFILLPISILWYTDKYIQVKGDSNNAGKSAFEVIFFDSAKSESQKHSEKVITHTVKEGETLESIAKQYFSDGNGIEVIKKYNNLQEDEVSAGQELKIPIKDKSTKQES"]}, "id": "<unknown id>"}, {"location": "[3426975:3427539](-)", "type": "CDS", "qualifiers": {"locus_tag": ["ctg1_3478"], "transl_table": ["11"], "translation": ["MNIQRHNVEDMSPQEIRLNLYITQLIIIGIGCLLAYILFQDVKEVFNLWKWEPVSILIIGGLLAIGIVLLDYVAMRVFPESWFDDGGINDKMFRGMSVLHLLVITFLIGFAEEFLFRGVVQTHFGIVIASFVFAVLHIRYITKPFLFCFVCFISFVFGYVFEWTGNLFITIFAHFLVDFIMGLQLRK"]}, "id": "<unknown id>"}, {"location": "[3427538:3429068](-)", "type": "CDS", "qualifiers": {"locus_tag": ["ctg1_3479"], "transl_table": ["11"], "translation": ["MKLEEYLYKWFGYSEFRPGQKGVITDLLEGKDVIAMLPTGRGKSMCYQFPGLMREGTVLVVSPLLSLMEDQVTQLKYVVKNRVIAFNSFRTLNEKREAMKKLSSYKFIFVSPEMLQSELLIRELKKIHISLFVVDEAHCISQWGYDFRPDYKKLNVVIENIGSPTVLALTATATKGVLQDIANSLNLKGAAEHVYSIDRPNIAMDVQFVETIEEKKEALLEQVMYLQGPGIVYCSSRAWTERLTEYLRGKGVTGVAFYHGGMEHEERMLIQQQFMNDQLQLVICTSAFGMGVNKANTRYIIHFHYPTNIASYLQEIGRAGRDGEPSIAILLCSPLDHDLPISIIEDELPSKSQIQFLFSLLQERMFQTKELPIEDVEEICYNAARFNEQYWRFVRYHLEQVGIIQQRRLLLEGLSDEIMNRLIAEVEIRLRNKYSELENMKSWIQVKGCRREYVLQQFGYRKEQELINCCDYCGIIKEDYKKRRAQQSDFDYNWETELQKLFGLEKMEE"]}, "id": "<unknown id>"}, {"location": "[3429057:3430119](-)", "type": "CDS", "qualifiers": {"locus_tag": ["ctg1_3480"], "transl_table": ["11"], "translation": ["MQIQYTLLHCLKQLNGERTVSSIYYLLKGKRSSQTLQDGNMFRISFLFGIYKSLNRNDYDGEVAKLLQANFIQEIHENTYVLTPTGKMQLHKWEEVYAFPAHLHGLHYGELGETFWKRLSLIIQTISNLQQNNTKFIPIQQDTEIMMWVKRFLTGIPYKRSELARKLWTEVHNLLEKSNTIEATIVTYRLTGYERIGCTLQQLAEITKQDIFRVYFLFWGTMHFFIQEVRDKENEFPLLAEIISYPNERAELFSLSTKKTYNFWRQGRSLEEIATIRNLKVATIEDHFVEIALREKDFSIEMFMEKEKIDKVIKVIEALQTRKLRVLKQAVGEDISYFEVRLVLARMEGVNET"]}, "id": "<unknown id>"}, {"location": "[3430417:3430666](+)", "type": "CDS", "qualifiers": {"locus_tag": ["ctg1_3481"], "transl_table": ["11"], "translation": ["MAKYTIVDKDTCIACGACGAAAPDIYDYDDEGIAFVTLDDNQGIVEIPDVLIEDMMDAFEGCPTDSIKVADESFDGDALKFE"]}, "id": "<unknown id>"}, {"location": "[3430787:3431366](-)", "type": "CDS", "qualifiers": {"locus_tag": ["ctg1_3482"], "transl_table": ["11"], "translation": ["MKQKNSVVQMVSVAMLSSIAYLLMMLDFPFPGLPPFLKIDFSDVPALIAAIIFGPVAGVIVEAIKNILHYGIQGSLTGVPVGEIANFIAGCLFIGPAAFLFRKYRTVKSLTTGLMLGTITMALIMSVLNYIIIFPAYTWFLNSPAMSSEAIRTTVVTAILPFNLIKGIVVTIVFVALFSRLKVWVFAKMKNA"]}, "id": "<unknown id>"}, {"location": "[3431916:3432603](+)", "type": "CDS", "qualifiers": {"locus_tag": ["ctg1_3483"], "transl_table": ["11"], "translation": ["MKKDKRHSIREAMKKNLRKEYFYLKKELLFYCPIDLGTFSNETYYATFDEDGISIYQYDKKTESKLKLCERHPWKSWNKVKIDHYLTTSQFIFQGERNWILSLFQKGKEAQKIIEEHTSLQTEVVSRSFLKKLPGFRSNTPLNKYIGSICYTALIAFLLKWMIPFQAPQIALYSISIGCMLLGLLCLTIGLIEPTIVLFRTKEKTRTKVFYLYSYLAISGFICVFIFW"]}, "id": "<unknown id>"}, {"location": "[3432767:3433382](-)", "type": "CDS", "qualifiers": {"locus_tag": ["ctg1_3484"], "transl_table": ["11"], "translation": ["MKVLKCGVMLLSMLFVSQLHVYAEENRWTWPVEGQISDYFGTRHGKHYGIDVAAPIGTPVAAIQDGRVTKSYYSSSYGNVVFIKHGEYEAVYAHLNKRYVGQGDYISKGEKIGEVGNTGESRGAHLHLELHQGRWTMAKKNAMNPLLVLNEQRNEVVSSSLYVVQKGDTLVSIARKFSMTLKEIKEKNGLQQELIYPNQQLYVK"]}, "id": "<unknown id>"}, {"location": "[3433466:3434048](-)", "type": "CDS", "qualifiers": {"locus_tag": ["ctg1_3485"], "transl_table": ["11"], "translation": ["MKLYTKTGDKGTTSVIGGRVDKDDIRVEAYGTIDEANSHIGYAMTKVQGGAFRDIYNELENIQHELFDCGGDLAIVEQKIPYKVTIEMVESLERKIDLYIEEAPPLERFILPGGSEAAATIHIARTVVRRAERSIVSLQKEVKINEVVLKYVNRLSDYLFAIARVINARLQVKDVEYNRSALVFRDKKEKEVE"]}, "id": "<unknown id>"}, {"location": "[3434185:3435928](-)", "type": "CDS", "qualifiers": {"locus_tag": ["ctg1_3486"], "transl_table": ["11"], "translation": ["MTILLLVSFVLGFVAILLSQFFRTYYVDMSENRLQKVATSVTELIEEGADVKTIENIAYKFSDPLSRIIIVEDGKEISSSPKQEGLVTLTMDNLKEDKELAAVFTDKKEIKNNIRKASDSRKNKSTENDIVIVGKPVQSKNQSAVFVYESLQVPIKDMERTTDFIFLAAGIAIILTTFFAFFLSTRITAPLRKMREVAFEVSRGKFDAKAPMVSQDEIGELATALNQMGKQLKFNMNALQQEKEQLASILSSMADGVITLNQEGEVVVINPPAEHFLQVWQEEKEIELSKKLPSELVELFHLVVESEQQQVVEINLQKGNYVVLMTPLYNQTKIRGAVAVLRDMTEERRLEKMRQDFIANVSHELRTPMVMLQGYSEAILDDIVQTKEEIDEFVQIIYDESVRLGKLVNELLDLARMESGHVELHIGEVDIHPFVEKIGRKFQGIAKDKEVELTVDFRNQIEEYAFDADRMEQVLTNLIDNAIRHTNAGGHVTLVIDTKNNGLIFEVQDSGVGIPEEDIPFLFDRFYKADKARTRGKKGGTGLGLAIAKNIVQGHDGKISVSSVVGEGTTFSVYLPNRII"]}, "id": "<unknown id>"}, {"location": "[3435960:3436677](-)", "type": "CDS", "qualifiers": {"locus_tag": ["ctg1_3487"], "transl_table": ["11"], "translation": ["MENESRILIVDDEDRIRRLLKMYLEREQYTIEEADNGDTALEMALQNDYDLILLDLMMPGKDGIEVCKGVREKKATPIIMLTAKGEEVNRVQGFEVGTDDYIVKPFSPREVVLRVKAVLRRAVPTTFFTQDTTTKDVTVFPHLTIDNDAHRVTADGNEVNLTPKEYELLLFLAKAPDKVFDREQLLKEVWQYEFFGDLRTVDTHVKRLREKLSKKSPDAAKMIVTVWGVGYKFEVVND"]}, "id": "<unknown id>"}, {"location": "[3436980:3438138](-)", "type": "CDS", "qualifiers": {"locus_tag": ["ctg1_3488"], "transl_table": ["11"], "translation": ["MVQISSNFLFTAFILYLIATLFFGGAIKEKGHKWANVGITITILGFIAQTVYFVTRWIASGHAPVSNFFEFGTFFGMMLVGAFIVMYFMYRVSIIGLFALPVALLLIAYASMFPREISPLIPSLKSNWLHIHVTTAAAGQAILAISFITGVMYLLKNVDQSTRSKRTFWLETVVFTLVCTVGFIGVTTVFSSMKYEAKFQWIDKNEQQLEMKYNLPALVGPHEGKLLTENKLEPAVEVPTIVNAKKLNTVIWSVLVGTLLYIVLRLVLRKRVSAALQPLVKNTNSDLLDEIGYRSIAIGFPVFTLGALIFAMIWAQIAWTRFWGWDPKEVWALITWLFYAAVLHLRLSKGWHGEKSAWLAVIGFAIIMFNFIVVNLIIAGLHSYA"]}, "id": "<unknown id>"}, {"location": "[3438152:3439778](-)", "type": "CDS", "qualifiers": {"locus_tag": ["ctg1_3489"], "transl_table": ["11"], "translation": ["VLKEIKCECGHVNPIGTVFCEACGKPFESNENTKLLDMRYEGSARRSLTQTKTIIDKIWSFFSSVKVGVWLIVITLAASAIGTIFPQEMYITPGIAPAEYYKQEYGFLGQLYYQLGFNNLYGSWWYMILIASIGISLVICSLDRVIPLYKALKKQGVKRHPSFLKRQRLYGTGTPQEGDLERVQKNLKKRNYNVKVEDGNVLAEKGRFSRWGPYVNHIGLIIFLFGAMLRFLPSMYVDEALWLRDGETKEIPGTDGQYYLKNEKFIKEVYDKSKDKEVFDEAIDRVGDKMIAKNFQTNAVLYKAVGENIAGQKPKLEKVKEAEIRVNEPLKFDQFAVYQVDYKESEFKSMSFNLQNKENNQKWGPIKVDLTNPKEKYDLGTGYSLELLSYFPDFYFDENGKPNTKTKLPNNPAFVFKMFTPETPDGEVSFVGIQQNIEPDGNNKYKMSFAGVEMQNATALTVRKDLTLWILGIGGFIFMVGVIQGMYWNHRRIWIQRVNDEWWIAGHTNKNWFGLKKDIERVIEGTAIPQPNDKVIDKKIS"]}, "id": "<unknown id>"}, {"location": "[3439899:3440421](-)", "type": "CDS", "qualifiers": {"locus_tag": ["ctg1_3490"], "transl_table": ["11"], "translation": ["MKKNRLLFRVIILLILCGAVGFTLYQGFFANKEKMQIGKEAPNFVVTDLEGKKIELKDLKGKGVFLNFWGTWCKPCEKEMPYMNELYPKYKEKGVEIIALDADETDIAVKNFVNQYGLKFPVAIDKGQKIIGTYGVGPLPTSFLIDKDGKVVEQIIGEQTKEQLEGYLKKITP"]}, "id": "<unknown id>"}, {"location": "[3440527:3441256](-)", "type": "CDS", "qualifiers": {"locus_tag": ["ctg1_3491"], "transl_table": ["11"], "translation": ["MERLQKVIAQAGIASRRKAEELIQQGKVKVNGKIVKELGTKVTPQDKVEVNNIPLEKEEPVYFLLYKPTGVISSVSDDKGRSVVTDFFPEITQRLFPIGRLDYDTSGVLLMTNDGDFANVLMHPRYKVEKTYVAKIKGPLTGEKIRMLERGVTLEDGKTAPARVKIISWDKRKEMAIVQLTIHEGRNRQVRRMFEALDCKVVKLKRERYAFLEVGSLRPGDARELTPHEVKQLRALASTKPR"]}, "id": "<unknown id>"}, {"location": "[3441545:3442076](-)", "type": "CDS", "qualifiers": {"locus_tag": ["ctg1_3492"], "transl_table": ["11"], "translation": ["MSIVNTISLWVIPCVIGFILLYGTIKKVPTYESFVEGGKEGIQIAISILPFMVGMLVSISIFRSSGALDAMISVMKPMLDLIHVPAEIVPLALIRPISGSAGLSITTDLIATYGPDSFIGRLASTMQGSTDTTFYILTVYFGAVGIRKMGDALKVGLFADLIGIICSIVFVSLLFQ"]}, "id": "<unknown id>"}, {"location": "[3442072:3442669](-)", "type": "CDS", "qualifiers": {"locus_tag": ["ctg1_3493"], "transl_table": ["11"], "translation": ["MVNLVWVAMAVIGIVYAMINGTMEEVNKAVFDGAKDAVTICIGLISVLVFWLGLMKIAEEAGLLKKLVTLFMPIVKRLFPEIPKDHPSMGFILSNMMANFFGLGNAATPLGIKAMEQLKELNGGKDSASRSMVTFLALNTSAITLIPTTVISIRMTYESANPTEIVGVTFIAQVLSMIGAIWIDRYFYRRRSRKGRKK"]}, "id": "<unknown id>"}, {"location": "[3442661:3443786](-)", "type": "CDS", "qualifiers": {"locus_tag": ["ctg1_3494"], "transl_table": ["11"], "translation": ["MRRICVIITLLMMYASVMPIPTYAKMNSNVSARNAVLMEQQSGRVLYGKAEHEPQKIASITKIMTALLAAESGKMKEMVSVSNEAVRVEGSAIYLKPGQKVKLEDLVYGLMLRSGNDAAQVIAESVGGSIDGFVYLMNQKAKEIGMKDTHFSNPHGLDGDGSHYSSAYDMALLTKYAMGNETFKKIFGTKTYKSDSWDYPWKNKHKLVTSYYEFATGGKTGFTKKAGRTLVTTASKDGLDLIVVTLSASSDWDDHMNLFDKGFERFKQTKVLGQGAIAEINEKKYANHVYTKNSFSVPLTEEEKKNVVLKVELHKSIKLTDGVKVGKTDIYVGNEKVGERNLFYSKRKLVATTGLYWNNVKEIFSYMIGVGNDG"]}, "id": "<unknown id>"}, {"location": "[3443898:3444813](-)", "type": "CDS", "qualifiers": {"locus_tag": ["ctg1_3495"], "transl_table": ["11"], "translation": ["MNQQGVFTDYFHEVENWCESVLHVLDSRAMEVYDVHMLAYKIQTLLERMKEHEYETDAEFMYEISDDVEHIQHHLQEVFMQEEEEYELYERGDSERAVPIGGHTLPPLPYPYNALEPYISKEIMMLHHDKHHRSYVEGLNKAEKMMEEARKTNKFDLIKHWEREAAFHGSGHYLHTIFWNNMKKDGGGSPRGAFSQQIEQDFGSFLRFQKHFTEAASKVEGSGWAILVWVPRSGRLEILQSTLHQLFTQWDTIPLLVLDVWEHAYYLQYQNRKDEYIKNWWNVVNWPDVEKRFETAKQIEWTPY"]}, "id": "<unknown id>"}, {"location": "[3444918:3445410](-)", "type": "CDS", "qualifiers": {"locus_tag": ["ctg1_3496"], "transl_table": ["11"], "translation": ["MSNLMVENQTEQVSIFLEDAINLITNYVNYHTLPSLLEETPAGNEQYYKGVLASMRRLLVFCEEGQDACFVLLNSQPFRKTAAEKILYKIYHQVIAEFFSPKSDHWYENSRSAYTGKNSIVFQQTPPASLEQVMKNLEGKFQLMREELEYYETDYQTKMLHKY"]}, "id": "<unknown id>"}, {"location": "[3445431:3445821](-)", "type": "CDS", "qualifiers": {"locus_tag": ["ctg1_3497"], "transl_table": ["11"], "translation": ["MIIKGYVGYELEKAKPNTSEDFFNRSEVTYILNGKEKTFSVLYVRYFEEVLQEITPFEGNPVYKVEEQNIYLRDIVAICCLVKDKELRAQKRLYLNNMEEFQQYFDEGTVSKVQEILAELHKNKRVEIA"]}, "id": "<unknown id>"}, {"location": "[3446002:3448582](+)", "type": "CDS", "qualifiers": {"locus_tag": ["ctg1_3498"], "transl_table": ["11"], "translation": ["MSFSWKRFLQIGKIVFPFVVLTIVFFQAKKELAGISFLEAIDTIKNIPTGGVFLAITLGAFAVSTMFFYDYVMLRYLKADIPVQKIFRISWIANTLNGFIGFGGLVGAGVRTMLYRPYIKENGKLIKSIAWMTTAFINGLAILSFLGLIGILDTRFILHEKPWLWPVLIFFALFVPIYIGFSKLKNRKATQTEEQEEEEKNPTVLYSLVSLVEWVSAGIVMYVILLLFGIEIEFQKFLGVYVIAALAGVVSLVPGGLGSFDLVFLTGLGQYGIDTGVLLPAMLLYRLVYYILPFCLGLIFAAFEMTGVAIKKFEDKPFIAPALETTGVIWTLQRDFLGKLGSWASAALTVFAGLMVILSTILPTSINRAHALHILAPKHLIQFSFSLSLTFGILLLILSRGIYYGTKRSYYMTIVSLIGAAIFNTLKGIDVEETFILLIVLAVLYMLRKRFVREKMEVSLSDIVKVFIFLLVTLYLYKNLGILFAGAKEAFKPDFVVRNITQVKRSALAAAFFVPTFLLIGSLIANRYRNEFPGQPANDKRLQNFLDEHGGNVLSHLGFLGDKQFFFSSDGKALILFSITGKRLIVLGDPIGDPSSYRTVLQEFLAEADRFGYICVFYQIESKWMSLYHDFGYNFFKLGEEAVVDLNTFTITGKKRAGMRATFNRFEREGYTFSIHEPPFSDELYEELRKVSDAWLGGKKEKGFSLGYFDREYISRAPIATLSDADGKIIAFTTFMPVYQNGSLSVDLMRYYPDAPSGIMDAIFIHLFQWAKENEYHSFNIGMAPLSNVGLSTQSFWSERVAAAIFNNVRYTYSFSGLRHFKEKYKPAWSGKYLAFRKNHSLPITMLSVTKLIGKRKNS"]}, "id": "<unknown id>"}, {"location": "[3448586:3449375](-)", "type": "CDS", "qualifiers": {"locus_tag": ["ctg1_3499"], "transl_table": ["11"], "translation": ["MVGDVLKNLVIGLIALVLIVAGGFYIKKYQENEETVGDVQEVKWGVSNGKGNEKVDIVFQLLNNKNNEIRGVNDQMRAVIVDGQLKNIQQIKPTFAGNGSYKLSSKIAKDEEYTIFLYEDKNKSVESFARKNFGRTKEENNKKKVKFPIDSVLTKKIGEYEVSLLFGALHPNEPVTLTFQFQAKKGEKLKLHSERGEVESLYIVDETKENFLYAMPVDTDEQLQYRITFPAEGTYKMWGNFYINGKKYEKEFIVQVQKRKNS"]}, "id": "<unknown id>"}, {"location": "[3449552:3450260](+)", "type": "CDS", "qualifiers": {"locus_tag": ["ctg1_3500"], "transl_table": ["11"], "translation": ["MSVHIEAKQGEIAESILLPGDPLRAKYIAETFLEDVTCYNNVRGMLGFTGTYKGKRVSVQGTGMGVPSISIYVNELIQSYGVKNLIRVGTCGAIQKDVKVRDVIIAMTACTDSNMNRLTFPGFDFAPAANFDLLKKAYDAGTEKGLHVRVGNVLTADVFYRESMDMVKKLGDYGVLAVEMETTALYTLAAKYGVNALSILTVSDHIFTGEETTSEERQTTFNEMIEIALDAAIQQ"]}, "id": "<unknown id>"}, {"location": "[3450568:3452383](+)", "type": "CDS", "qualifiers": {"locus_tag": ["ctg1_3501"], "transl_table": ["11"], "translation": ["VKNRSIVFKLFLLTSTLFTIIFLLFFLGQSLFLEKFYINKKVKTVQTAFEKFVDNYDKSDKSYEQVRKLKQEFHDKTNADMQFLDSNGIIKSDNNYYIDVFNPNNNKQYSIPLNNLLTPEEYNKFENLGLKKDVIINVDGVVQENNIITPQKLGTNYNQWQNEHFYSDFQSINGNPSKNRLASRYKSTTRIVFTGVITKLQLPSKAEVRLANDIETLQAVQYFADMIREGTSNSNQLSTFILDGGENIKNSIFVKPIIENGRITEYAFAIASLQPVNEAMLVLKDYYVYALIIVFLVIILLSFYYSKIIVKPLIKINRVTKKMANFDFSEKLPVTADDEIGGLSGSINTLSVNLKDRIDRLNVANTKLQQDIERERQLEKTRKEFISGVSHELKTPLSVIRSFAEGIKDGVSKDTSYYTDVILEETENMNRLIVEMLELAKLESGTYKLDMTTFSIGELTQQVYTKLLFSMEEKHLQVNIDADPSILVTANRSRIEQVVVNLLSNAIRYTPEGEKIQVSIIEAEDTVKVEIENTGNPIPEESLEKIWDRFYRLDASRSRHTGGTGLGLSIVKNILDLHHAEYGVYNTTNSVVFYFNLQKVKEVK"]}, "id": "<unknown id>"}, {"location": "[3452490:3453021](+)", "type": "CDS", "qualifiers": {"locus_tag": ["ctg1_3502"], "transl_table": ["11"], "translation": ["MKQAGQPIQNEKQLETIKNILLQSSKRDGLLFVLAVNSGLKVSEILQLKVSDVIDENENVRHSILFYNEKVKKHKWFAVNEDLQHAIEDYMKERKTWKRNEPLLKSQKGTKSITRQHAWYILNKAAKEVGLEGISSHTLRKTWGYCAYKSGVDIAFLQHFFDHSTPSKTLKYIGIA"]}, "id": "<unknown id>"}, {"location": "[3453142:3453337](+)", "type": "CDS", "qualifiers": {"locus_tag": ["ctg1_3503"], "transl_table": ["11"], "translation": ["MNTLTIELPKETAEKLDLLKQAYEKKTGASISESTLVQTLISKEFIQAITPFDLQQFVNGKEQH"]}, "id": "<unknown id>"}, {"location": "[3453552:3454398](-)", "type": "CDS", "qualifiers": {"locus_tag": ["ctg1_3504"], "transl_table": ["11"], "translation": ["VLFIGVTGWGDHDSLYINPYENRNKLRTYSEYFPIVEVDSSFYAMQPARNYIKWAMETPKDFSFVVKAYQGMTGHMKGEIPFSTFDEMFDVYKQSILPLIEADKLKTILFQYPPWFDCKKKNVDFLRYTKEKMEGLPCAIEFRNQTWFYPEMRDKTLQFLEQEKWIHTICDEPQAGIGSVPLVLEVTNSDMALIRFHGRNVHGWLDKGENWRAVRCLYRYNNKELEEWVERLEQLKKKTKDIYVLFNNNSGGDAADNAKQLMKMMNITYGEPKPEQLNFFE"]}, "id": "<unknown id>"}, {"location": "[3454536:3455808](+)", "type": "CDS", "qualifiers": {"locus_tag": ["ctg1_3505"], "transl_table": ["11"], "translation": ["MLPNDATVSHEKRIEELENKVRFYEELVNQLPHHFTYKNPHIGLRIKKTRTTHSIQEIPKENKEAHFQLTCDSLFLFEQLEKHFVHIFDAFSHHVTFIDSKGNITLCNQVAADDFGVIRNDIIGKPIQQLLNLPEEKIKAIETLKTGTEIYNEEVLDKNYGIINNRIIRDYNGEIFRVISVFHYLNTERDAEKFSLAGRIAAGIAHEVRNPLTTVRGYLQFLQESISPSNKELFKNLLIPELDRANNIITKFLAISKTREFTREPFPINTFLRDYIQQLLASEVSLHNISIDYNFSNELDDILVNIDRHELVQVFLNLFQNAVDAQGDKPLSIQITSYRLNNFVRITFTDNGIGIHPAIQEYIFDPFFSTKDSGTGLGLSVTKKIIQNHNGTLKMTSNEDGTTFTISIPILPKTTLEKLNQCK"]}, "id": "<unknown id>"}, {"location": "[3456031:3456328](+)", "type": "CDS", "qualifiers": {"locus_tag": ["ctg1_3506"], "transl_table": ["11"], "translation": ["MKEKNEKMNNKNKGKVFYGNDCCKLRACSHINIPKSELTERLLQALGQAILVQYRSGCLGGGTTGTTGAQGPQGAQGPQGAQGPAGDTTATLSVFRIY"]}, "id": "<unknown id>"}, {"location": "[3456545:3456974](+)", "type": "CDS", "qualifiers": {"locus_tag": ["ctg1_3507"], "transl_table": ["11"], "translation": ["MRVMSPIRIWIALMICIILCVGFFLTLKYSTISKAERKTVPYTLLYTKQNNILYSNSTNNEKKVIKGMLITEAPSYETLLQIAETIKDQYTNKGIDEITLSIHNENNGSYEEELPYEPISKGTIIITYDSHSFGSTNITLNE"]}, "id": "<unknown id>"}, {"location": "[3457053:3459096](-)", "type": "CDS", "qualifiers": {"locus_tag": ["ctg1_3508"], "transl_table": ["11"], "translation": ["MKLKNTHFKKMLEWFNKRKKLRNSLIVLGSVFVTLFIAVNIIISIQDISELKQAVPQPTLIYDANNEVATKLASSKTEGVKRKDIPDIMVQAIVAVEDKEFFNHHGIYYSGIISAVFKNITAGEVVAGGSTITQQLAKNVFLTQDRTFSRKIKEYFLTKKIERTYTKDEIIEMYMNQIYFGEGAWGIKRAAKSYFDKDVKDLTISEAATIAGLIKAPSAYSPYKNFNKSIERRNVVLSLMKEQGYISDEQYNKEKESGLVLKRGVDDKYKGKYSQYVDYIVREAMDKYELTQNEILAGGYRIYTELDPKKQQAVEDVVNNDSYFKDSGSDQLMQTGVVLINPKTGGVPALVGGRGPYQFLQFNHATQLKRQPGSTLKPLAVYVPALEQGYEVYDILKDEPFHIKEYEPKNSDQAFHGNVTMYEAVAKSYNVSAVWLLEQIGLDKGLKSLERFGIPLVPEDRTYPIALGGMHVGTSPFVMAQAYSTFANDGVQVEAHAIREVQNAEGEIIGKWYKKETRVTSEKIAQKMTYLLKGVVEKGTGGKAKVTNVDTAGKTGTTQLVNGPSVGAKDSWFVGYTPDLVGAIWVGYDKTDSEHYVPGGSQITTTMFRDIMKKANANPAQKAFQLSLISEADYKKQLQTIEEEKRRKEEEKKRQEEEQQRKKEQQEWFNKVKEWIPSLW"]}, "id": "<unknown id>"}, {"location": "[3459407:3460028](+)", "type": "CDS", "qualifiers": {"locus_tag": ["ctg1_3509"], "transl_table": ["11"], "translation": ["MVFKSKKDKFSEMLMNVSENLKEGAQFFVEYKIKNASDLKEFSMRMKEYESKGDSFIHEIIMELNKAFITPIEREDILQLAMSMDDVLDGLDHSAGLFEMYSITEADEYMIKFVEAINQCAIEIANSVELMSNKKLVDIRTNAIKIKDYESQCDDIRRHAIKNLFSREKDPIKIIQFKEIYEELEEVADSCQSVANVLETIIMKNA"]}, "id": "<unknown id>"}, {"location": "[3460039:3461038](+)", "type": "CDS", "qualifiers": {"locus_tag": ["ctg1_3510"], "transl_table": ["11"], "translation": ["MDTLLILTVLVVICALAFDFINGFHDTANAIATAVSTKALKPRHAIIMAAIMNFLGAMTFTGVAKTITKDIVDPFALQNGSLVILAALLAAIAWNLITWYYGIPSSSSHAIIGSIAGAAIAAAGISSLNLKGFIKIIEALIISPIIAFVIGYTVYSIFKVVFKNFNLTKTNKNFRIFQIFTAALQAYTHGTNDAQKAMGIITMALMANNYHTSSDIPFWVQLSCAIAMGLGTSVGGWKIIKTVGGQIMKIRPVNGVAADLSSSLVIFGATFIHLPVSTTHVISSSILGVGASHRVKGVKWGTAKRMLITWVITLPISASLAALFYYLLHFVF"]}, "id": "<unknown id>"}, {"location": "[3461155:3461956](+)", "type": "CDS", "qualifiers": {"locus_tag": ["ctg1_3511"], "transl_table": ["11"], "translation": ["LEYIMLLFIGLIAGTVGSLVGLGGGIIIVPLLIGLHSLSPQLAVGTSMVTVVFTGLSSTLTYMKHKRVDYKSGLILFIGSGPGGIIGSWANKFLNQDTFSLYFGIFLIFVSILLMLRDKLKPLSLSNTSVIKRSFTDNDGNTVHYQFPPFLAIFIAFIVGFISGLFGIGGGALLVPAMMLLFAFPAHIAVATSMFIVFLSAIVSSATHISLGNVSWIYALILIPGAWIGGKIGAYINTKLSGNAVINLLRITLIILGTRLIIISLL"]}, "id": "<unknown id>"}, {"location": "[3462249:3462477](-)", "type": "CDS", "qualifiers": {"locus_tag": ["ctg1_3512"], "transl_table": ["11"], "translation": ["LLDAMRMTDMRIPANAIIHVEEMKGGVVLSVEVDGQIIYTMAYDEETDSYAELYDRNDKRACQVHEDFMGWSLLH"]}, "id": "<unknown id>"}, {"location": "[3462647:3463160](+)", "type": "CDS", "qualifiers": {"locus_tag": ["ctg1_3513"], "transl_table": ["11"], "translation": ["LILHKGDVLFRQGEDGPLYFIKTGLLKVVRLEEDGTPFLFNIIVPGETIPHHSLISPKEYHGTAIALIKTEVEPITSSEWYERLQANPESYANIAMQLQSKLRMMQQRIDQLTTVSPKERLHRLQEWFTLYLGDIPIYEILTQTEIGQLIGIRRETVNRLLREQIKNEVK"]}, "id": "<unknown id>"}, {"location": "[3463177:3464386](-)", "type": "CDS", "qualifiers": {"locus_tag": ["ctg1_3514"], "transl_table": ["11"], "translation": ["MLSAKTIEIVKSTVPLLQEKGVEITTRFYEILFSEHPELLNIFNHTNQKKGRQQQALANAVYAAATYIDNLEAIIPVVKQIGHKHRSLGIKAEHYPIVGTCLLRAIKEVAGAPDEVLNAWGEAYGVIADAFISIEAEMYEEAAHKEGGWKDFRNFVIVKKVKESDVITSFYLKPEDGGKVSSFIPGQYVTVQINIEGETYTHNRQYSLSDAPGKEYYRISVKKEKGVDTPDGKVSNYLHEHVKEGDVLPVSAPAGDFVLNMDSTLPVVLISGGVGITPMMSMLNTLIEQDSKRNVYFVHAAINSNTHAMKEDVKAVENEYEQVKAYTCYSAPTEKDLEMKNFDKEGFIESEWLKTIIPTTEAEFYFCGPVAFMKHINAALTDLGVKQEHIHYEFFGPATSLQ"]}, "id": "<unknown id>"}, {"location": "[3464545:3465064](-)", "type": "CDS", "qualifiers": {"locus_tag": ["ctg1_3515"], "transl_table": ["11"], "translation": ["MKKLLSVFGIIIVMIIASYSLMKVLLHYANKPAEVNTIAQIEDVQEETKVLNFIRMTHESYNNFLNYGKAENYTDGDWNQFKQWFQQQEQSLKNIHMEIKNEKIKRDVNRSYEIVKKGVELQNIEYVVYAHRVYHDLDIIVNKYRGETNIWGYTEFGDGKDIKVIEQAIQTK"]}, "id": "<unknown id>"}, {"location": "[3465178:3466276](-)", "type": "CDS", "qualifiers": {"locus_tag": ["ctg1_3516"], "transl_table": ["11"], "translation": ["MKNNKKGLWGIIVAIGLFLLSKLKWVFAIFKLAKFSTVFSMFLSLGAYAVLYGWKFGVALIYLLFVHEMGHLWAATRKGIPTSPAIFIPFMGALIGMKEMPKNAKDEAYIAYMGPFFGLLSFLPAIPLYIMTKEPFWALVILLGSMINFFNLIPVSPLDGGRIISVVSTKIWGAGLILLLGYSIYFKSILGGFIVIIGCMELYRVIKRDEPIKELGHKIDGMKEYVTRLEEELKETGAVHRTIYVMHHEMNALRQREREKELQIGELQKMEVLEYLLPKFEPLDYVPYEDEKDEYTIHIREAFEASERKLNEWKTEKEQQENYYKVDAKTKWTVFACYIGLMAILGYTAYEGYIVLQEHLPTRNV"]}, "id": "<unknown id>"}, {"location": "[3466426:3466624](+)", "type": "CDS", "qualifiers": {"locus_tag": ["ctg1_3517"], "transl_table": ["11"], "translation": ["MNLQSLIIGALSFLASTLIFYTVSYVLLLDLLPNHVFIALVILSALMISFLITRKSMNEPSTKAK"]}, "id": "<unknown id>"}, {"location": "[3466731:3467586](-)", "type": "CDS", "qualifiers": {"locus_tag": ["ctg1_3518"], "transl_table": ["11"], "translation": ["LKGKYVLVLLFVMLLAACGQVEPKKETKKVEETVNEVKETIGVTVIQKKHKEKKLQESEAKLVIDILNKAEKQEITGSFGEPEYEIQISRDGKKETYYAWLRGEDRRGWVQYKKAMYMLNEKDTEKLLDIFPNVSEQKEDEMQVSPLTEVTKKDLQITAFHIKTGDQNVNYTVRYTISQSLYNKLVKEQEYYLQLNFPEKVQKLIGAKESEMILGEKVKEGYKQYELHATVPIKSASESQLKSLETYYENYDLKILNSEKEKIGVFQNIIQIVKDYGEKMNFQR"]}, "id": "<unknown id>"}, {"location": "[3467694:3468471](+)", "type": "CDS", "qualifiers": {"locus_tag": ["ctg1_3519"], "transl_table": ["11"], "translation": ["MSINFHDENNKYTYATRNAHISWAEMVKNITEIQNKQIIDIGCGGGIYTKELALMGAKNVVGLDFSKEILQAAKENCNNFSNISFIHGDAHNIPYPNETFDIVISRAVIHHLQDIPTFLREASRILNKNGLLILQDRTIEDCTIPGSPEHIRGYFFSLFPKLIEIESKRRPKTNTIQTELQKHSLHVLPAQTQWEIRKIHDSVEALLQDLSPRTGRSILYELTDDELSQLLQHIQTALQNVSPIIERDRWTIWSAMKL"]}, "id": "<unknown id>"}, {"location": "[3468511:3468721](-)", "type": "CDS", "qualifiers": {"locus_tag": ["ctg1_3520"], "transl_table": ["11"], "translation": ["MLAMGVLFGIIAIIGFMWLYYSRSFKQAEVLLFQKGSLLTNQSRYLVCPKCGSAQARSGGYQECCKIRL"]}, "id": "<unknown id>"}, {"location": "[3469306:3470662](+)", "type": "CDS", "qualifiers": {"locus_tag": ["ctg1_3521"], "transl_table": ["11"], "translation": ["MNTVSKKHIFFTGLMLFSLFFGAGNLIFPPMLGQNAGENFWPAMIGFLLTGVGLPLLTVIAISLSGNGMQQLASHVHPLFGIFFTVIVYIAIGPSMGIPRVANVAYEMGVSSFLPETIRSSSLVLFVYTIIFFTIVFWLSLNPSKLVDRIGNVLTPILLLSIFLLFVKSVFTPLGQSGPAMQEYQTSPIFKGFMEGYLTMDTISALAFGIIVVNAIRSKGVNDRKSIAIATAKAGLIAATGLVLVYGALGWLGATSVSLGYAKNGGQLLTVIVQQLFGPYGLLLLSLIVTLACLTTCVGLVSACSQYFSTLLTTFSYKTFASIICALGLLVANLGLTKIIAISVPILLVVYPIAIVLVLLSLLHKYFGGYRSVYVGALIGAAVVSVFDGLKQGGISVSFITPYFEFIPLYNEGIGWLIPALVGALIGLAMAKLSGTKKVPLVTESHEVKAS"]}, "id": "<unknown id>"}, {"location": "[3470687:3470951](-)", "type": "CDS", "qualifiers": {"locus_tag": ["ctg1_3522"], "transl_table": ["11"], "translation": ["MLVQTIFGMDKSKKLGDYVNALQALCEQYNVETDKIAIIEATEEYYLFLVKQEEHYDVVKVETVDTNIEYYTKAYKISSFNHTAYQM"]}, "id": "<unknown id>"}, {"location": "[3471107:3471740](-)", "type": "CDS", "qualifiers": {"locus_tag": ["ctg1_3523"], "transl_table": ["11"], "translation": ["MIKVLLVDDHEMVRMGVSAYLSTQPDIEVVGEAENGRKGSELALQLRPDIILMDLVMDEMDGVEATRAIIQEWPEAKIVVVTSFLDDEKLYPVIEAGATSYLLKTSRASDIADAVRATYDGETVLEPKVTGKMMSRMRQKKEQPLHDDLTEREFEILLLIAEGKSNQEIADELFIALKTVKTHVSNILNKLNVSDRTQAVIYAFRHQLTK"]}, "id": "<unknown id>"}, {"location": "[3471736:3472792](-)", "type": "CDS", "qualifiers": {"locus_tag": ["ctg1_3524"], "transl_table": ["11"], "translation": ["MKKQKNISWMYIRYSMLSSVSIALICTIVYVWKSEQQVYDLLWKESIASVPIGLFIMTTSLLIGGIVGYAIGYYIEQRIQGLNTFLFEVERGNFPSDVSFTADDEFHEVERKVIVLARRLEEQAGLFQKVTNERAHWNEEMRQEAISQERHRLARELHDSVSQQLFAMSMMMSAINEQITEFPDVTKKQLQLVENMVVNAQSEMRALLLHLRPVQLEGKKLTEGIEELLTELSRKQHMKIEWLIEPIELKKGVEDHLFRIVQEALSNTLRHAKAKKTEVRLRKIDQYAILKIIDDGVGFEVGVNKAGSYGLRSMQERVHEIGGTLKVLSFPAKGTQIEVKVPIMIERGGEV"]}, "id": "<unknown id>"}, {"location": "[3472791:3473532](-)", "type": "CDS", "qualifiers": {"locus_tag": ["ctg1_3525"], "transl_table": ["11"], "translation": ["MKKHFSKTQLMGMLLIIFGFGLFLDMILGHFEPGGLIFAFIMLMFGRHYRKKNRYVRGNVFLFVGGIVFLFFLFSSAAFVLVVFACLALIGYQLIQQGHQQKAMKVEIKEKGIIDEEKQIYRTETYLKNMFVGNVRMMDHIYELEDINVQYGACDVEIDLTTAMIPEGETVIVIRGVVGNIRLYVPYDIELSLNHSVIVGRVLLPGHEETGFNRNVTFRTEQYKEAPRRIKIISSLVVGDTEVRKV"]}, "id": "<unknown id>"}, {"location": "[3473638:3474301](-)", "type": "CDS", "qualifiers": {"locus_tag": ["ctg1_3526"], "transl_table": ["11"], "translation": ["MKQSLFGRVRDAILADFHNVLDEKERKNPIAMLNQYLRDSEREITKIEKLIERHKTLKSNFARELEQARYFVNKRSKQAIIAQEAGELQLHERALEEVAYYEGQVTRLEEMYAGVVEQIDELERRLSEMKNKLKEMHAKRMELMARENMAHANRRMNTAMHKMDENNPFLRFEEIEDHIRDLETRMNEEHERDTFDMKIAKLEREMKEKNDVSLTKELTR"]}, "id": "<unknown id>"}, {"location": "[3474348:3474705](-)", "type": "CDS", "qualifiers": {"locus_tag": ["ctg1_3527"], "transl_table": ["11"], "translation": ["MKQFLAFIAAGILALIALGSLAGIVGFAIGAGVVYWSYKSFVRAKSFFGKLAWGIVGLIGLSIALSHSPALIGIAALVVLYYGYREWKKEKDVVVESAPESSKPYSNFEDEWNKLMKN"]}, "id": "<unknown id>"}, {"location": "[3474886:3476368](-)", "type": "CDS", "qualifiers": {"locus_tag": ["ctg1_3528"], "transl_table": ["11"], "translation": ["MPRQRTRFQSAVPNPASVCLKDEKSVSYRCIRPLLIGRGLLLFIRKRLKLGRDGTLKETRGNGLALLPLGIFLALFIGSGIITGDFYKLPILVAISIAVGVALVMNRKESFNVKVERFAKGAGNPDIMIMVLIFVLAGAFSETAKGMGGVDSTVNLALTILPPGFIVAGIFVIGAFISLAMGTSMGTIAALAPIAVGISGQTDISIALAIATVVGGAMFGDNLSFISDTTIAAVRSQGTEMKDKFKTNFLIVLPAAIITIVLLVIVTSGSDTQIKAHSFDWIKILPYAGVLITALLGWNVLIVLTGGTVLSGVIGLIDGSYTLESFFKSVTTGMGGMMELVLLAILIGGMVELIQYNGGIQYLMNILTRNIRSKKGAEFGIAGLVSMTNMCTANNTISIIFTGPLAKNIADQYEIDPRKSASVLDLFSCCVQGLIPYGAQMLTAAGFAALSPVELLPYAFYPILVGVCGIASILIGFPRFSKVAEKKEYHKTA"]}, "id": "<unknown id>"}, {"location": "[3476523:3477042](-)", "type": "CDS", "qualifiers": {"locus_tag": ["ctg1_3529"], "transl_table": ["11"], "translation": ["MKRKYGDGSSWKRLIEKSYTVKQVEEGMLGILDIKKVREPSCKEYDGEELCIAADQYTWIQYFIDGKNFAITAMLDDQKKLVQYYIDVAKEYKIDDRGLPYFDDLYLDVVLLPSGKVYVLDEEELEDAYKSGDVTKEEYELAWYTTKWILATIKNSEFYWISILKEEIEKLK"]}, "id": "<unknown id>"}, {"location": "[3477110:3478385](-)", "type": "CDS", "qualifiers": {"locus_tag": ["ctg1_3530"], "transl_table": ["11"], "translation": ["MKRIGLAWQILIGLALGIAVGAIFFDNPAVVKYLQPIGDIFIRLIKMIVVPIVVASIVVGVAGVGDVKKLGRLGGKTILYFEIITTIAIIVGLLIANIFQPGKGVNMEQLTKTDISKYTHTTEQVQSHSFADTFVNIVPTNIMKSLADGDMLAIIFFSVLFGLGVAAIGERGRPVLQFFQGVADAMFYVTNQVMKFAPFGVFALIGVTVSTFGLASLIPLGKLLIVVYGAMIFFVVVVLGLTAKIFGINIFQFFKILKDELILAYSTASSETVLPKIMEKMEKFGCPKAITSFVIPTGYSFNLDGSTLYQAIAAIFLAQMYGIDLSITQQITLLLVLMVTSKGIAGVPGVSFVVLLATLGTVGIPPEGLAFIAGIDRILDMARTAVNVVGNSLAAVVMSKWEGQYDAEKGQAYLKEISEKGQAA"]}, "id": "<unknown id>"}, {"location": "[3478880:3480155](+)", "type": "CDS", "qualifiers": {"locus_tag": ["ctg1_3531"], "transl_table": ["11"], "translation": ["MKKKFAAFSVLAAGTIFASPLLSPAYAETNQDKLSNIQSELEGKQSDLQNKSVEKEQIEKEIQELQKKIDELTTSINKNETELNDTKKEISKTQQVITDKKKHIEQLQTNIDTRQEVIKQRLQSMQEKPRTNIITEVLTNSTNIADLVDNMYSVSLILNNDTDIVKKQTSDQNAVTSEKEAVEKKEQQLKESEQKLEQKQQELQNNQQQQQTLINDLHTKVAKVDSEIEGLEESKGILENQRQAVQKAIEEEKRAEEARKAEEARQAEEARKQQATKSAQATQAAPTPHDTNIGGFIKPAAGSKTSGFGVRSLDNHKGIDIAASGTVPIIAAADGVVIRSELSSSYGNVVYLSHRINGKTYTTVYAHMNSRSVSNGQTVKQGDQLGFMGNTGQSYGQHLHFELHLGEWNVGKTNAVDPSPYIGL"]}, "id": "<unknown id>"}, {"location": "[3480448:3481807](-)", "type": "CDS", "qualifiers": {"locus_tag": ["ctg1_3532"], "transl_table": ["11"], "translation": ["MMKETQQWTSKIGFVLAAAGAAVGLGAIWKFPYVAGNGGGGAFFLVFLLLTLFIGMPLLIAEFVIGRSTQKEAVTAYKVLVPNSKLYPWIGRMGVVTCFSVLSFYSVVGGWILLYLYYSVTGSFWNGAADYGQLFGETISNPLSAIGAQFIFMLCTIFVVSKGVEKGIEKASKYMMPLLFILFIAIIVRALTLDGAFAGVEFFLKPDFSKLTADTILYAMGQSFFSLTVGASVMVTYSSYLKKEEHLAKSATSIVSLTVFVTVLAGLAIFPAIFALGVKPTEGPGLLFIVLPAVFAKIPFGQFFFIMFLILFFFATLTSAISMLEIVVASVAKGNEKKRPSASLLIGILIFAVGIPSALSFGIMSDVKIFGKTFFDLVDFSVSNVLLPLGVLAISLFVPNKMSKELLMKELEVTETKGKTLFNIWFFLLRYVIPVTVIIVFLNAIGVFKMFA"]}, "id": "<unknown id>"}, {"location": "[3482228:3482843](-)", "type": "CDS", "qualifiers": {"locus_tag": ["ctg1_3533"], "transl_table": ["11"], "translation": ["MYPLTVRVNEKRVVVIGGGKVAGFKIIPLLKQGADIVVISPELDANLVKLVEEKKIRWYQREYEKSDIKSAFLVVAASSDSILNEQVAEDAAENQLVNVITNPESGNVHFPAAIHRGLLNIAVSTGGASPKLAKKIRDEIANKYDETYESYLDFLYEVRVKLKDLQLEKRERNILLQEVLKSVYVQNEGKRESFLRELEEKVLK"]}, "id": "<unknown id>"}, {"location": "[3482817:3483573](-)", "type": "CDS", "qualifiers": {"locus_tag": ["ctg1_3534"], "transl_table": ["11"], "translation": ["MKAVLYICHGSRLKTAKEEAIQFITSCMSRIEATIQEVCFLELANPSIEDGFRTCVKRGATEIIAIPVFLLAAGHVKKDIPFELEKLTNQFSDVKVTYGNPFGVSETLVKSVYSGSGIEQEDKNEVTLLLVARGSSDPEVLRDINWIASLFQTKEKVKKVEVCYLAAAEPKFEEKLKEVVEQKEKNIVVLPYLLFTGLLMKHIEKEVRQYELGEIKISPYLGKNEAFQDMLIQKTTELLKGDQYVSTYSAS"]}, "id": "<unknown id>"}, {"location": "[3483574:3484351](-)", "type": "CDS", "qualifiers": {"locus_tag": ["ctg1_3535"], "transl_table": ["11"], "translation": ["MGKVYIVGAGPGDPDLITVKGLKCIEKADVILYDRLVNKELLSHAKPDADLIYCGKLPNYHTMKQETINTFLIKYAKKGKVVTRLKGGDPFVFGRGGEEAEALAKQGVPFEIIPGISAGIAAPAYAGIPVTHRDASASFAIVTGHRKEGAEEEVKWESLAKGVETLAVYMGVSNLPYICEQLMKHGKDKSTPAAIIEQGTTSMQRTVVGTLGTIVDVAKKEQIQNPSMIVIGEVVRFREKIHWFEKQTENAYQVSGVL"]}, "id": "<unknown id>"}, {"location": "[3484435:3484636](-)", "type": "CDS", "qualifiers": {"locus_tag": ["ctg1_3536"], "transl_table": ["11"], "translation": ["MDLYRFEAVLVNSIVPIVVVAQSEEQAFKLAEIELEKHFLPLPEVKEISLFEKKKIRKGAAFVIHE"]}, "id": "<unknown id>"}, {"location": "[3484646:3486269](-)", "type": "CDS", "qualifiers": {"locus_tag": ["ctg1_3537"], "transl_table": ["11"], "translation": ["MSYEKVWANNEKLNQTEKNKLEKDGLEIFNDIPYYAENGFESIPKEEWDAFKWAGLYLQRPKEAGYFMMRVNIPSGIITNAQAEVLASIAEDYGRDVIDITTRQAIQFHWLEIQQIPDIFKRLARVGLSSAGACGDITRNITGNPLAGIDANELFDTTHIVKEVYDYFQHNEEFSNLPRKFKMSISSNIYNSANAEINCVAFTPATKEIDGEKKVGFHIKVGGGLSARPYLADELDVFVLPEEVKAVAIAIATIFRDFGYREKRHLARLKFLVADWGAEKFKEKLIEYTGPLQSKGESALKGWNAGYFYGVQDQKQEGLKYVGFNVPVGRLHAEEMFEIARIAKQYGNGQIRTCNSQNFIIPNVPPENVKGLLSEPLFEAISASPKSFIGHAVSCTGIEYCNLALVETKERLRKIAEYLDTQIALDVPVRIHMVGCPNSCGQRQIADIGLQGVKMKTKEKGIVEAFEIYVGGTLLDGGAYNQKLKGKIDGEDLPDVLASFISYFKENKLPAETFYDFVGRVGVDTLQIALNNVLEEVIAS"]}, "id": "<unknown id>"}, {"location": "[3486280:3486874](-)", "type": "CDS", "qualifiers": {"locus_tag": ["ctg1_3538"], "transl_table": ["11"], "translation": ["MDTNITWHTASVSKDERRVKNGHHSFVIWFTGLSASGKSTVANAVARKLFEKNIGNYVLDGDNIRHGLNKDLGFSESDRMENIRRIGEVAKLFVDQGAVVLTAFISPFRVDRKQVRDLLAADEFIEIFVKCPIEECEKRDPKGLYKKARKGDIKDFTGIDSPYEEPEQAELIVETHKYSIEECAEQIVKYLQERSFI"]}, "id": "<unknown id>"}, {"location": "[3486886:3488023](-)", "type": "CDS", "qualifiers": {"locus_tag": ["ctg1_3539"], "transl_table": ["11"], "translation": ["MSIVNELVNRIDEAYDVSQIEKEIKLDNIALSDLELLATGGYSPLTGFLGKEDYDSVVETLRLANGSVWSIPITLPVTEKVAESLKVGEEVKLVNNGNIYGVIQIEDIFVPDKEKEALLVYKTTDEAHPGVEKLYERPNVYVGGTIILTKRFENNQFPSYHLDPIETREEFKKRGWKTVVGFQTRNPVHRAHEYIQKSALEIVDGLFLNPLVGETKSDDIPADVRMESYEVLLQNYYPKNRVFLSVFPAAMRYAGPREAIFHALVRKNFGCTHFIVGRDHAGVGDYYGTYEAQEIFTNFTVEELGITPLFFEHSFYCTKCEAMASTKTCPHGKEDHVILSGTKVRELLRNGEIPPSTFSRKEVVEVLIKGLKKEVVTE"]}, "id": "<unknown id>"}, {"location": "[3488062:3488767](-)", "type": "CDS", "qualifiers": {"locus_tag": ["ctg1_3540"], "transl_table": ["11"], "translation": ["MLTYETWEENVVSFSEEDETKGALSVLKWAYGEYKDEIVYACSFGVEGMVLLHLINQVNPYAKVVFLDTNVHFQETYELIRKVRERFPSLNIIEKQPELTLDEQAKLHGEKLWESNPNLCCKIRKILPLEKSLVVEKAWISGLRREQSETRKHTKFINQDHRFQSIKVCPLIHWTWKEVWRYVYKHSLPYNPLHDIGYPSIGCEKCTLPVGNGGDSRDGRWAGKVKTECGLHYQ"]}, "id": "<unknown id>"}, {"location": "[3488854:3488998](-)", "type": "CDS", "qualifiers": {"locus_tag": ["ctg1_3541"], "transl_table": ["11"], "translation": ["VSVREHFDEVSEKIEAMLADMKYGSITIVVQDGKVIQLEKSEKVRLK"]}, "id": "<unknown id>"}, {"location": "[3489295:3490612](-)", "type": "CDS", "qualifiers": {"locus_tag": ["ctg1_3542"], "transl_table": ["11"], "translation": ["MYLHGTSRINGQGHLEIGGCDTTQLAKQYGTPLYVYDEESIRGKCRAFHRAFKESGFSYQVAYASKAFLCMEMCRVAREENMSLDVVSGGELYTALQAGFPASRIHFHGNNKTEEEIVMALQANIGCFVVDNFFELEVLHDLAMQHGKFVNILIRVTPGVEAHTHEYITTGQDDSKFGFGVSNGQAMQAIGFALQKSNYNVLGIHSHIGSQIFETAGFVRAIEVLRQFLVEVREQTNYVVKVLNVGGGFGIRYTESDTPLTLETYVRAVTSAVREQFTVCEYPFPEIWVEPGRSIVGDAGTTLYTVGSVKDIPGIRKYVSVDGGMTDNLRPALYSARYEAMLANRGNDENEELVSIAGKCCESGDMLIWDIHLPKVVASDLLAVSCTGAYGYSMANNYNRIRRPAVVFAKGGTSQVVVERETYENIIGNDRIRIKELV"]}, "id": "<unknown id>"}, {"location": "[3491063:3491459](-)", "type": "CDS", "qualifiers": {"locus_tag": ["ctg1_3543"], "transl_table": ["11"], "translation": ["MRKLLYFIACSSVILFTSPSVSVAQYDAPLMEDALYSVLFPKINKAIEKQYGSLKPYQCPKIISLKKVYSGTYLFQASIEVTKYERVAGKIAPPFEKVTITFNNEEGEWEVTKISVKRLPNDTKLNCKKTI"]}, "id": "<unknown id>"}, {"location": "[3491713:3493600](+)", "type": "CDS", "qualifiers": {"locus_tag": ["ctg1_3544"], "transl_table": ["11"], "translation": ["MLQHLFPKLRFALVAVVLLWIKTYIVYKLAFDIKIDNFFEEFMLFINPLAALLLFFGLALLASKHRNRIIIGISFILSFILFGNAMFYGFYNDFVTFPVLFQTNNMADLGTSIKELFTYKTLLLFADAIILMFISRKFPSFGDKTPLSRSEKRTFFSGVTALLALQIVVSVIYKPQMFSRSFDRQTVVKNLGLYTYHLFDITLQSKSSAERVFASGDGFSEIKNYTDSKDKQVDKNLFGAAKGKNVILISMESTQSFVINKKINGKEITPFLNEFIKDSFYFDNFYHQTGQGKTSDAEFIVENSLYPLDRGSVFFTHATNEYTATPEQLKKYGYSSAVFHSNDKAFWNRDVMYPALGYDRYFNLNDYAGTEQMSVGWGLKDKEFFEQSIPKLKSLPQPFYTKFITLTNHFPFLLNPEDQYVDEFNSESGVVNRYFPTVRYTDEALKLFIKQLKEEGLYDNSVIVIYGDHYGISENHNAAMAQFLGKDTITPFDSMQLQRVPLIIHVPGQEGKVVSKVSGQIDIKPTLLHLLGIKTNKSVEFGTDLFIKEKDPLMVMRDGSFVSEEYVYTKNMCYKRSTGEEADMTLCQPYIEKAKTELKLSDKLIYGDLLRFDPNNRYKTGTMTTKFE"]}, "id": "<unknown id>"}, {"location": "[3493788:3494490](+)", "type": "CDS", "qualifiers": {"locus_tag": ["ctg1_3545"], "transl_table": ["11"], "translation": ["LYRAAIPNLFTLGNLYSGFLSIGYASLGYYKSAAILVLIGMMLDSLDGRVARLLRVDSQMGKELDSLADVVTFGAAPAVLMYYTSFSNYGIIGLYIAGLFPLFGAYRLARFNVTPSSTSMKYFTGVPITAAGGLVAFLTLFSHTIPKIVLITVFVTFAFLMVSRIRIPSLKDVPIPRYSIIITLFLVGIIITMYQTGFGNFSVFLFIAIPLYILYMLSQFIRQRPSKKANKEK"]}, "id": "<unknown id>"}, {"location": "[3494520:3495492](-)", "type": "CDS", "qualifiers": {"locus_tag": ["ctg1_3546"], "transl_table": ["11"], "translation": ["VAKILVAGKIPEIGLELLKDHDVEMYDKEELISIDELTERVKDKDALLSLLSTKVPKEVIDAAPHLKIVANYGAGYDNIDYKYAGEKGIAVTNTPKVSTEATAELTFALLLAAARRIPEGDTLCRTTGFNGWAPLFFLGREVHGKAIGIIGLGEIGKAVAKRAKAFGMDVLYTGPNRKLEAESELGATYVMLEELLQTADFITINCAYNPNLHHMIDEEQFKMMKKTAYIVNASRGPIMNEAALAHALKTNEIEGAALDVFEFEPKITEELKELKNVVLAPHVGNATFETRDAMAEMAVRNILAVLNGEEPVTPVNQKVLVTK"]}, "id": "<unknown id>"}, {"location": "[3495636:3495804](-)", "type": "CDS", "qualifiers": {"locus_tag": ["ctg1_3547"], "transl_table": ["11"], "translation": ["MAKQQNKQNVQGAQQQAYTSETNAESQSVIEEQISDTVAEGTIDVKLGKESQEKA"]}, "id": "<unknown id>"}, {"location": "[3495872:3496889](-)", "type": "CDS", "qualifiers": {"locus_tag": ["ctg1_3548"], "transl_table": ["11"], "translation": ["MKVDYHLHLEEGPYSIGWLAKINEALERYEPLQERHSIDWLMKTQERLQKRVKEGPFTTEWMDLYLEEAVRKGITEVGIVDHLYRFHEAKGYYEKYVDISDSKLGRIQKEWLDQVRVVSLYDFTKVIEEAKERWSKRGVTLKLGIEADYFIGCEGELKELLALGDFDYIIGSVHFLNGWGFDNPDTKEYFEKHDLRALYDMFFKTVESAIRTELFDIIAHLDNIKVFNYRLDENEQLSYYEEIACALVETNTATEINAGLYYRYPVREMCPSPLYLQVLAKYGVPITISSDAHYPNDLGNYVQENVQTLLAHGVTQVATFTKRARVMRSLEEEVTNSK"]}, "id": "<unknown id>"}, {"location": "[3496901:3497225](-)", "type": "CDS", "qualifiers": {"locus_tag": ["ctg1_3549"], "transl_table": ["11"], "translation": ["MENAFKLLYKTIEERKESPLPESYTNYLFSKGEDKILKKIGEECAEVIIACKNNDKEEVVKEMVDVFYHCFVLLAEKNITLEDVMREVKERNGKLSRVGDRREIDTL"]}, "id": "<unknown id>"}, {"location": "[3497235:3497541](-)", "type": "CDS", "qualifiers": {"locus_tag": ["ctg1_3550"], "transl_table": ["11"], "translation": ["MKPNFSKGLIPAIVIEEGTKEVLMLAYMNEEAYEKTLETKRTWFYSRSRQSLWNKGETSGNLQYVQSLYLDCDQDSIVVNVKQVGPACHTGEKTCFHYQII"]}, "id": "<unknown id>"}, {"location": "[3497537:3498296](-)", "type": "CDS", "qualifiers": {"locus_tag": ["ctg1_3551"], "transl_table": ["11"], "translation": ["MLAKRIIPCLDVKEGRVVKGVNFIGLQDVGDPVEIAEAYNEAGADEIVFLDITATHEGRKTIIDVVEKTAAKVFIPLTVGGGISSVKDMYNLLRAGADKVSINSAAVRNPKLIEEGTEHFGSQCIVVAIDARKVAEGKWNVYVNGGRVDTGMDAIEWAKRVVKLGAGEILLTSMDADGTKSGYDLRLTEEISKSVSIPVIASGGCGHTDHIIEVFQKTTVDAALAASIFHYGEATVQSVKRKLRDANVEVRL"]}, "id": "<unknown id>"}, {"location": "[3498289:3499009](-)", "type": "CDS", "qualifiers": {"locus_tag": ["ctg1_3552"], "transl_table": ["11"], "translation": ["MEIFPAIDLKEGRCVRLYQGEFSKETVMNEDPVAQAIIFEKLGAEILHIVDLDGAIAGESLNLPVIEKICKAVRIPVQVGGGIRSLVTVEKLLSAGVEKVILGTAALYDKSFLEEAVRLYKEKIIVGIDAKNGFVATRGWLDLSEISYVSLAKQMESLGVQTIVFTDISKDGTLAGPNFEQLAILQKSVGIRLIASGGVASIQDVKKLNDMNIYGVIIGKALYEKTIDLEEVLQVTKLC"]}, "id": "<unknown id>"}, {"location": "[3498981:3499611](-)", "type": "CDS", "qualifiers": {"locus_tag": ["ctg1_3553"], "transl_table": ["11"], "translation": ["LIAIIDYGMGNIRSVEQALKYTGAEYIVTSDKEEILRSDGVILPGVGAFPKAMEVLKERDLVCVLKEVCDIGKPLLGICLGMQLLFERSEELKDCSGLGLLPGEIRKLKVSYKIPHMGWNELRKEREFPLWNGLVDGSFVYYVHSYYADCPDEIVCGVSDYGMQIPGFVAKGNVFGAQFHPEKSGEIGMQILKNFQGVVEAWKSSQLSI"]}, "id": "<unknown id>"}, {"location": "[3499611:3500196](-)", "type": "CDS", "qualifiers": {"locus_tag": ["ctg1_3554"], "transl_table": ["11"], "translation": ["MRQSSQARETTETKIKLSLQLDESTSVSIQTGVGFFDHMLTLFARHGRFGLQVEAEGDVFVDAHHTVEDVGIVLGNCLKEALQNKEGINRYGSAYVPMDESLGFVAIDISGRSYCVFQGELTNPKLGDFDTELTEEFFRAVAHAANITLHARVLYGSNTHHKIEALFKAFGRALREAVEKNANITGVNSTKGML"]}, "id": "<unknown id>"}, {"location": "[3500195:3501485](-)", "type": "CDS", "qualifiers": {"locus_tag": ["ctg1_3555"], "transl_table": ["11"], "translation": ["MEIIYEDFKEALSKIKVLRENANIIEETVQRSVREIIRHVREGNDEALSFYTKKFDGVEMKDFRVSEEEIQQASMFVENSFLEALKEAKKNIVSYHEKQKKYSIFDCESKGIIRGQLIRPLENVGVYVPGGTASYPSSVLMNVLPAKLAGVKKIVMVTPPRKGGIDPHIVAAANLAGVDEIYTIGGAQAIAALAYGTESIPKVDKIVGPGNLYVALAKREVYGIVNIDMIAGPSEIVVVADETGNAKYIAADLLSQAEHDERATAICITTNMELAKEVEKEVERQLETLPRSEIARESINRNGAIFIVASLEEALKLSNEIAPEHLELHIKEPMNALDYVKHAGSIFLGPYAPEPLGDYLAGPNHVLPTSGTARFFSPLSVDDFVKKSSFISYTEEALKNVQHHIVELANKEGLHAHARAIQIRFEEEK"]}, "id": "<unknown id>"}, {"location": "[3501496:3502132](-)", "type": "CDS", "qualifiers": {"locus_tag": ["ctg1_3556"], "transl_table": ["11"], "translation": ["MRNIQIALTKGRLEKHVIPLFEQIGIDCSELKNKGRKLVFQSKNTNISFILVKAVDVATYVEHGVADIGIVGKDILMENEKDIYEMLDLGVGICKFCVASIPTYNPKSYRKKRIATKYPHITSTYFHDKGEDVEIIKIEGSVEIAPLLGLADAIVDIVETGKTLQENGLIVFEEMYFISARMIVNKAALKTKKDEIFSIINMMEQEILSGK"]}, "id": "<unknown id>"}, {"location": "[3502107:3503370](-)", "type": "CDS", "qualifiers": {"locus_tag": ["ctg1_3557"], "transl_table": ["11"], "translation": ["MTKWKRANPNGTRDYLFEECTLIEEVEQKLRLTFLERGYEEIRTPTIEFYDVFAFQNRPIDEEKMYKFFDEKGRIIVLRPDMTIPLARVIGTQRWDTPLKVTYSGNVFRANESHSGKYNEIVQSGIEVIGIDNVRAEIECVISVIQALQKLKVQSFTIEIGQVQLYKCIVKKLSIHDEEERVLRTYIESKNYAALSNFIGEKKLNRCDETVRLLEKLPRLFGNLEVIEEAEKLASSNEMKMAIARIKEMYETIETLGYGSYISIDLGMIQHLDYYTGVIFKGYIYEIGEEIVSGGRYDELIGNFGEMLPAVGLAVQVNQIVKALQEQQEPYERNQIDIVIHYELNRLAEAERLRNLLRKDGKNAWLSLFSNLSDTFQFARKNKIGTVVEAKNEYLVEYVWNEKWVVQKEGEASCVTFKLR"]}, "id": "<unknown id>"}, {"location": "[3503679:3504261](-)", "type": "CDS", "qualifiers": {"locus_tag": ["ctg1_3558"], "transl_table": ["11"], "translation": ["MEPFRIHKGTAAVLMNDNIDTDQIIPKQYLKRIERTGFGKFLFDEWRYDNNRQENPNFPLNAQERKGASILITGDNFGCGSSREHAPWALADYGFRVIIAGGFADIFYMNCMKNGMLPIVMDKDMREQLAKTDAREQITVDLENEIMTTNTHRFHFTIEKMWKEKLLNGLDEISITMQYEQEIKEYERKVALH"]}, "id": "<unknown id>"}, {"location": "[3504238:3505633](-)", "type": "CDS", "qualifiers": {"locus_tag": ["ctg1_3559"], "transl_table": ["11"], "translation": ["MGKRLLDKLWERHVVATNENGLDLLYIDLHLVHEVTSPQAFEGLRLTNRTVRRPDLTFATMDHNIPTKDVWNITDRIAKQQLDTLRENCKQFQVPLADIGDEEQGIVHVIGPELGLTQPGKTIVCGDSHTATHGAFGALAFGIGTSEVEHVLATQTLWQRKPKAMGIELKGKLPQGVYAKDIILHLLSKYGVAVGTGYVMEFYGEAIHAMDMEERMTLCNMAIEGGAKAGIIAPDEKTVAYVKGRKYAPKDYESIKKKWSELYTDLDAVYDLHILVDVTDLAPYVTWGTNPSMGVRIDEKLPEKHDANDERAFSYMGLSPGQSTYDIPVQHVFIGSCTNSRLSDLEIAASVVKGKKVKEGVRALVVPGSQRVREAAMHKGLHRIFEEAGFEWREPGCSMCLGMNPDQVPEGEHCASTSNRNFEGRQGKGARTHLVSPAMAAAAALYGHFVDIRKESYDGAISYS"]}, "id": "<unknown id>"}, {"location": "[3505632:3506697](-)", "type": "CDS", "qualifiers": {"locus_tag": ["ctg1_3560"], "transl_table": ["11"], "translation": ["MEKRIVCLAGDGVGPEVMESAKEVLHMVERLYGHHFHLQDEYFGGVAIDLTGQPLPQRTLAACLASDAVLLGAVGGPRWDSAKERPEKGLLALRKGLGVFANVRPVTVESATAHLSPLKNADEIDFVVVRELTGGIYFSYPKERTEEVATDTLTYHRHEIERIVSYAFQLANKRKKKVTSIDKANVLESSKLWRTVTEEVALRYPNVEVEHILVDAAAMELIRNPGRFDVIVTENLFGDILSDEASVLAGSLGMLPSASHAEKGPSLYEPIHGSAPDIAGKNKANPIAMMRSVAMMLGQSFGLTREGYSIEEAVSAVLKSGKCTADIGGTETTTSFTKAVIQEMEEQALVGRGR"]}, "id": "<unknown id>"}, {"location": "[3506774:3508277](-)", "type": "CDS", "qualifiers": {"locus_tag": ["ctg1_3561"], "transl_table": ["11"], "translation": ["MDTTLRDGEQSPGVNLNEQEKLQIARQLERLGVNVMEAGFAAASEGDFQSVKRIANTIQNATVMSLARAKESDIRRAYEAVKGAVSPRLHVFLATSDIHMKYKLCMSKEDVLNSIHRSVTLGKSLFPTVQFSAEDATRTSRTFLAEAVEIAIRAGANVINIPDTVGYTNPEEYYSLFKYLQESVPSYEKAIFSCHCHDDLGMAVANSLAAVEGGALQVEGTINGIGERAGNAALEEVAVALHIRKDFYKAEPSMTLKEIKATSILVSRLTGMVVPKNKAIVGANAFAHESGIHQDGVLKEVTTYEIIEPALIGESQNLFVLGKHSGRHAFTEKMKELGYEFTNEERDAAFEAFKKLADRKKEITEEDLRALMLGEAAFAAQQYNITQLQVHFVSNSTQCATVVLKDEEGNVYEDAATGSGSIEAIYNAIQRILGLECELADYRIQSITQGQDALAHVHVELKEGSHQISGFGVAQDVLEASARAYVHAAGKLKSLIALVK"]}, "id": "<unknown id>"}, {"location": "[3508296:3509307](-)", "type": "CDS", "qualifiers": {"locus_tag": ["ctg1_3562"], "transl_table": ["11"], "translation": ["MAKVYYEKDVTVNVLKEKKVAIIGYGSQGHAHAQNLRDNGFDVVVGLRKGKSWNKANEDGFSVYTVAEAAKKADVVMILLPDELQPEVYEAEIAPNLQAGNSLVFAHGFNVHFDQVKPPANVDVFLVAPKGPGHLVRRTFAEGGAVPALFAVYQDATGVATEKALSYADGIGATRAGVLETTFKEETETDLFGEQAVLCGGVTALVKAGFETLVDAGYQPELAYFECLHELKLIVDLMYEGGLENMRYSVSDTAQWGDFVSGPRVVTEDTKKAMGAVLAEIQDGTFARGWIAEHKAGRPNFHATNEKENKHEIEVVGRKLREMMPFVQPRVKVGVK"]}, "id": "<unknown id>"}, {"location": "[3509333:3509843](-)", "type": "CDS", "qualifiers": {"locus_tag": ["ctg1_3563"], "transl_table": ["11"], "translation": ["VKRIVTATVRNQSGVLNRITGVMTRRHFNIESISVGHTESSDISRMTIVVHVESEQQVEQLIKQLHKQIDVLKVSDITEEAMIARELALIKVATSVARAELYSLIEPFRAAVIDVGKDSIVVQVTGTQDKVEALIELLRPYGLKEIARTGVTAFTRSMKKQDKQVMLIQ"]}, "id": "<unknown id>"}, {"location": "[3509839:3511540](-)", "type": "CDS", "qualifiers": {"locus_tag": ["ctg1_3564"], "transl_table": ["11"], "translation": ["MSSKTEEKLATGAQLLLEALEKEGVEVIFGYPGGAVLPLYDALYDCEIPHILTRHEQGAIHAAEGYARITGHPGVVIATSGPGATNVITGLADAMIDSLPLVVFTGQVATTLIGSDAFQEADIMGLTMPVTKHNYQVRKASDLPRIIKEAFHIAKTGRPGPVVIDLPKDMVVEKGEQCSNVQMDLPGYNPNYEPNLLQINKLLKVIETAKKPLILAGAGILHAKASKELTNFARKYEIPVVHTLLGLGGFPPDDELFLGMGGMHGSYTANMALYECDLLINIGARFDDRLTGNLAYFAKGATVAHIDIDPAEIGKNVPTEIPIVASAKRALEVLLEPEGGKENHHEWITLLKGRKEQYPFSYKRNSESIKPQYAIDMLYEITKGEAIVTTDVGQHQMWAAQYYPLKNPDKWVTSGGLGTMGFGFPAAIGAQIAKPEELVIAIVGDAGFQMTLQELSVLKEHALPVKVFILNNEALGMVRQWQDEFYNQRYSHSLLPCQPDFVALANAYGIKGVRIDDPLLAKKQIQHAIELQEPVVIDCRVLQSEKVMPMVAPGKGVHQMEGVEKG"]}, "id": "<unknown id>"}, {"location": "[3511855:3512752](-)", "type": "CDS", "qualifiers": {"locus_tag": ["ctg1_3565"], "transl_table": ["11"], "translation": ["VNEQWIFLNGEFVPKDEAKVSVYDHGYLYGDGVFEGIRVYSGNVFRLREHLVRLYESAKSILLEIPYSLDEVTNIVVETIRQNKLSNGYIRLVVSRGAGNLGLDPDSCKKPNVVVIAEQLSLFPQEYYEKGIPVVTVATRRNRPDVLSPQVKSLNYLNNILVRIEAKLAGVQEALMLNDQGYVAEGSGDNVFIVKGNKLITPPSSAGALEGITRNAILEIGEKLGYDVREELFTRHDVYVADEVFLTGTAAEVIAVTTVDGRTIGLGQTGPHTNRLLKEFRKLVVEDGEKIYEENKVG"]}, "id": "<unknown id>"}, {"location": "[3512870:3513107](-)", "type": "CDS", "qualifiers": {"locus_tag": ["ctg1_3566"], "transl_table": ["11"], "translation": ["MKNMNVIFRQRYFCYFPPFSAKVVIYSQIYKIGRPFIEYNRFVSIDENPSFKQIFFLVEIGEKIFDFFVNVNNVVKSV"]}, "id": "<unknown id>"}, {"location": "[3513166:3513406](+)", "type": "CDS", "qualifiers": {"locus_tag": ["ctg1_3567"], "transl_table": ["11"], "translation": ["MACVQIKGTRQEVVEMLQLFDLMDTKGFCKFDNYVEVEPNTKDHNHFIASIDIHSNTSSAQDTLNDQFVSQMLTGVYND"]}, "id": "<unknown id>"}, {"location": "[3513494:3513734](+)", "type": "CDS", "qualifiers": {"locus_tag": ["ctg1_3568"], "transl_table": ["11"], "translation": ["MARIGVENSLTDVQQALQQQGHEVVTLNSEQDAQGCDCCVVTGQDSNVMGIADTSIKGSVITAHGLTTDEICQQVESRT"]}, "id": "<unknown id>"}, {"location": "[3514086:3514176](-)", "type": "CDS", "qualifiers": {"locus_tag": ["ctg1_3569"], "transl_table": ["11"], "translation": ["MINIKNLVVGLFMLVSGFVVYVIKEKAPF"]}, "id": "<unknown id>"}, {"location": "[3514284:3514752](-)", "type": "CDS", "qualifiers": {"locus_tag": ["ctg1_3570"], "transl_table": ["11"], "translation": ["MTFSILENIKRNNEERVQYIMEHPIENLMKTAMTNLKEMVDVNTIVGSPVSTADGNVVLTVSQVAFGFGAGGSDFKGDFITEKHNGGQNQHKENKQGHPFGGGSGAGVSISPVAFLVVGSNGVQVLHLNSSTHLIEKALNTVPSTVDKFVNGRQK"]}, "id": "<unknown id>"}, {"location": "[3514940:3515315](+)", "type": "CDS", "qualifiers": {"locus_tag": ["ctg1_3571"], "transl_table": ["11"], "translation": ["LTEKFDDYKKRDRIDSDYSDYKEEYAAEVAPQRIDYDYDDKDDKDVVKSSAAGSTAGFIALALSILSLFTFPTLFGLVSVLLGIYAYNRGATVTGGIAAVVGGIAALIAILFRVALIGLLFSLF"]}, "id": "<unknown id>"}, {"location": "[3515350:3516694](-)", "type": "CDS", "qualifiers": {"locus_tag": ["ctg1_3572"], "transl_table": ["11"], "translation": ["MNVTKKQGLYNRLIRLNPPQILALGFFCLIVVGGLLLKLPFATKVHISWVDAFFTATSAATVTGLGVVDTASTFTMFGEIVIMFLIQTGGLGLMTIAILIVWVLGKKIGLRHRLLIGEAFNQTNIGGLVKLVKRVFIFSICIELIGVIFLSFRFIPEFGFGKGLYYSIFHVIASYNNAGFALWPDNLTRYVGDPIINIGICSLIVIGGLGFTVLIDIWYSRSFRKLSLHSKIMIIGTVVLNVIAMIVIFVLEYNNVKTLGSLSLNEKLWASFFQGITPRTAGFNTVDYGGMEESSILFTMILMFIGAGSVSTGGGIKLTTFVILITSVLSFFRKKEEIVLFQRTIKMSTVTRALAIAVASQILILAAVFILMLTENFSFIQLLFETISAFGTVGLTMGITAKLSAFGKCIIMFVMFCGLIGPLTLVFSLARPAKQKIKYPSEDVFTG"]}, "id": "<unknown id>"}, {"location": "[3517876:3519112](+)", "type": "CDS", "qualifiers": {"locus_tag": ["ctg1_3573"], "transl_table": ["11"], "translation": ["LKQTKAILIALFLGLVVGLTLNLAAPSIFEPLNQYVFNPIGQLFIRLIKMLVVPVVFISIVLGAAGLGDPKQLGRIGLKSISFFLVTTAVAISIAVTFALIIKPGAGGNFKTEGLKYEGAKTETSFVDTLLNIVPDNPAKAMADGNMLQIIAFAVLIGLGIAILGKRVQGIHSLLEQGNELMMYLVNLVMKLAPIGTFGLLASSVGKMGLAGVAAMFKYMIVVMLVLIIHGVFVYGGLLKVLAKENIVRFFKHFGPVMAIGFSTSSSNASLPFAMKTAQDKLGVPKAISSFVQPLGATINMDGTAIMQGVATVFIAQVYGVELTLPQLAMVVLTAVLASIGTAGVPGVGLVMLTMVLNQVNLPVEGIALIIGIDRILDMSRTAVNISGDAICAMIVAKSEEKYNTDQSAAS"]}, "id": "<unknown id>"}, {"location": "[3519134:3519290](-)", "type": "CDS", "qualifiers": {"locus_tag": ["ctg1_3574"], "transl_table": ["11"], "translation": ["MTNRNGSKGSGNQGSPKSGQFNQEFSTEFETGNDNKGKEYRSKKGSKSKKE"]}, "id": "<unknown id>"}, {"location": "[3519444:3519867](-)", "type": "CDS", "qualifiers": {"locus_tag": ["ctg1_3575"], "transl_table": ["11"], "translation": ["MLSQNREQLMEELSTNVFAMFRTLRNDIGKIFGGYIPWNEFIVLRILNRTNKEMVSRVANELNVSNSHITAVTEKLINKGFVTRSRSTSDRRVVYLEITEQGKDLVAKMEDAKKQYLQERFSALSEDEMNVMISISKKLI"]}, "id": "<unknown id>"}, {"location": "[3520024:3520456](+)", "type": "CDS", "qualifiers": {"locus_tag": ["ctg1_3576"], "transl_table": ["11"], "translation": ["MHEEDRFSNLSLKDKTIIISIIALFLIIVFTFIFFVYVGIFQITGIAYSSRTALLLFFLLITFLDGITLFIFSFFKALLYPLTQNMPNWISLTLFSFIEITLDWFVIHTADDWIESVQMSNLTELCVVLFFFLLNKLLSDKKE"]}, "id": "<unknown id>"}, {"location": "[3520522:3521077](+)", "type": "CDS", "qualifiers": {"locus_tag": ["ctg1_3577"], "transl_table": ["11"], "translation": ["MNLQQWADKGMSFDTYVNEMQVNQYELLHIYNNFLIPNELLPVLEERQNDGWRVIVLTADWCGDALLCVPVMKRISEVANIDMRLLIRDENLELMDQYLTNGTARAIPIFIFIDKDGNEQAVFGPRAPKVQELVTSMRATLPEKEDPTFEEKQKEMYANFRATLADDTSLWEHVMENMIEKLVK"]}, "id": "<unknown id>"}, {"location": "[3521106:3521898](-)", "type": "CDS", "qualifiers": {"locus_tag": ["ctg1_3578"], "transl_table": ["11"], "translation": ["VADWLIGLIMGAVEGLTEFLPVSSTGHMILTGHLIGFDDERAKVFEVVIQLGSILAVVVIFWKRLWSLVGIGKVTDGPSLNLLHIIIGMIPAGVLGVLFHSTIKEVLFGPGPVVISLVAGGILMIVAEKFSKPSTARTLDEITYKQAFTIGMFQCLALWPGFSRSGSTISGGLLARVSHTAAAEYTFILAVPMMVAASGLDLIKSWDVLSSADITLFVTGFVTAFVVAMLAIVSFLKLLSRVKLTPFAYYRFILAAVFYFFIM"]}, "id": "<unknown id>"}, {"location": "[3522084:3523443](+)", "type": "CDS", "qualifiers": {"locus_tag": ["ctg1_3579"], "transl_table": ["11"], "translation": ["MKETTSFSQKLKQFVLLFFPIFVTQMSLFAMSFFDTTMSGHASPTDLAGVAIGTSIWIPVSTGLTGILMATTPIVAQLVGSKKKEDVPHVVIQAVYLAICASFVVILIGFFVVSPILNGMRLEEPVERIAAQFLSIIAIGIIPLFTYTVLRGFIDALGKTRTTMIITLLSLPINVILNYLLIFGNFGFPKLGGVGAAIASTATYWCILIITVIIIQTKEPFASFNIFKQLYRPSLSSWTTFLKLGVPIGFAIFFETSIFAAVTLMMSNFSTTTIAAHQAAMNFASLLYMTPLSLAMAMTIAVGFEVGAKRFDNAKQYGLIGIGLALAFALLYSILLYFFDDQIASIYTTDAKVHHLAKEFLIFAILFQISDAIATPVQGALRGYKDVNVALIMTLIAYWIIGLPLGYILATYTEWAAKGYWIGLIIGLAFGAAFLLIRLFQVQRKYTTQNSR"]}, "id": "<unknown id>"}, {"location": "[3523519:3523693](+)", "type": "CDS", "qualifiers": {"locus_tag": ["ctg1_3580"], "transl_table": ["11"], "translation": ["MDDKEKKQSFDEEFAPEISPGYRQDVHKPPKYKNTSFLMGITIFAAVLLILIIFVYF"]}, "id": "<unknown id>"}, {"location": "[3523711:3523861](+)", "type": "CDS", "qualifiers": {"locus_tag": ["ctg1_3581"], "transl_table": ["11"], "translation": ["MKKQDSNRSKRTVKTQKGYAGDSVHTLKQVEQGNLYIAQKELGQQNENL"]}, "id": "<unknown id>"}, {"location": "[3523944:3524463](-)", "type": "CDS", "qualifiers": {"locus_tag": ["ctg1_3582"], "transl_table": ["11"], "translation": ["MKKGGSITKKRLLITSLCIAFGLFWSYKEAVFASYKPIDQYGLNKGLQNKSIGTLTHNEMKKVGEHFVTEQLSVFGSTNKEDMKRKGEELFLNRGYEQLMGNYYPNRFRDLEYKFTNEEIREETDESFLYQAVAYVAGTENGKRSEMKLNYEVKIVKVNNIFMVLEQKQRVQ"]}, "id": "<unknown id>"}, {"location": "[3524546:3525452](+)", "type": "CDS", "qualifiers": {"locus_tag": ["ctg1_3583"], "transl_table": ["11"], "translation": ["MDSYKHYIKEALPNLSIHSYKQNEEGWDNVAVIVNDELLFRFPRKQEYAMRIPLEKELCAILNQSLQEIEVPQYHLIYKNESDEVPPLCSYYTLIHGEPLKTDTVATLEDPELKAIITQLATFLAVLHSIPLHQVTTLCFPIEKTCTYWKELQTKLNQYLTTSLTSLQKLALNRLFESFFACLATSTFQNTIIHADFTHHHILFNKHNKSISGVIDFGDAQIGDPAFDFAGLYYDFGHEFTTSVYEQYSTLISHHDPFLIHRITIFYQYSPLLHNIIYNFESENKLEFITGTEQLKTILQG"]}, "id": "<unknown id>"}, {"location": "[3525454:3525616](-)", "type": "CDS", "qualifiers": {"locus_tag": ["ctg1_3584"], "transl_table": ["11"], "translation": ["MKDETKVFQWLKEQNAPFEIQLQILQAFQLYKVIVEMDKKLMLYEERVYRERM"]}, "id": "<unknown id>"}, {"location": "[3525714:3526488](-)", "type": "CDS", "qualifiers": {"locus_tag": ["ctg1_3585"], "transl_table": ["11"], "translation": ["VHEKISIKTMTDYHLYDFMRCPHKFYFRHIKRREPSSFEWQQIAQMIVNQIINEYYTLPAGQQTKIVLLILIEKYWKKVRINMFASKTEYYIVLAKLTDHLLQFVEKDDSQTPPLFLYEKFQTYMEELGVHMSLTFEVGEWSAGSFVIKKYVVDADEEMLALCQKLMTVFSYKAFGVLPGKIEVINLIEGTKYEYIPKQEDIITGMADLSRMKEMLQQPEHYTERHFRSECISCAFRSECQGEEVKKEAEQKKNIVH"]}, "id": "<unknown id>"}, {"location": "[3526512:3526959](-)", "type": "CDS", "qualifiers": {"locus_tag": ["ctg1_3586"], "transl_table": ["11"], "translation": ["LSKLVMIFASMSGNTEEMADHIAGVIRETENEIEVIDIMDSPEASILEQYDGIILGAYTWGDGDLPDDFLDFYDAMDSIDLTGKKAAVFGSCDSAYPKYGVAVDILIEKLQERGAAVVLEGLKVELTPEDEDVEKCLQFGAEFVKHLS"]}, "id": "<unknown id>"}, {"location": "[3526951:3527134](-)", "type": "CDS", "qualifiers": {"locus_tag": ["ctg1_3587"], "transl_table": ["11"], "translation": ["MLMRKNFHLLRRGLKDKNKDKDVDQHMEWQRNVIRSEYVDEKKSIQTEKEIQSKGRGSVE"]}, "id": "<unknown id>"}, {"location": "[3527358:3528528](-)", "type": "CDS", "qualifiers": {"locus_tag": ["ctg1_3588"], "transl_table": ["11"], "translation": ["MNRVWKNLISEENIVKWRRHFHKYPELSFHEKETSQFIYDTLCSFSSFEVTRPTKYSVLAIKRGVKQGKVIAIRADIDALPIQEETSKSYTSVNKGMMHACGHDAHAAILLSTAEVLSNIKEDFAGEIRLFFQHAEEVYPGGGQEMVEAGVMDGVDYVIGLHVMSGLESGKVGIAYGPMMAAPDVFTVEIQGKGGHAARPEETIDPIAIGAQIITNLQHIVSRNTSAFMQRVISVTQFHGGTADNIIPSTATLMGTVRSFNQALRVEAEGKIEKIVKGITEAHGGSYTYTYRYGYDPVINDEYITKIVEESALHLFGNERVVKLEPSMGGEDFSAYLRKAPGCFIKLGTGNENIYTCYPHHHPKFDVDESALICGVELFLETTIRLLKS"]}, "id": "<unknown id>"}, {"location": "[3528865:3529012](+)", "type": "CDS", "qualifiers": {"locus_tag": ["ctg1_3589"], "transl_table": ["11"], "translation": ["MERLKEIWSRPLTQWVAKTVYYLAILFALLWLYGFHDTNTSTFIYNEF"]}, "id": "<unknown id>"}, {"location": "[3529024:3530539](+)", "type": "CDS", "qualifiers": {"locus_tag": ["ctg1_3590"], "transl_table": ["11"], "translation": ["MKLLEQIEKWAAETPDQTAFVWRDAKITYKQLKEDSDALAHWISSEYPDDRSPIMVYGHMQPEMIVNFLGCVKAGHAYIPVDLSIPADRVQRIAENSGAKLLLSATAVTVTDLPVRIVSEDNLKDIFFTHKGNTPNPEHAVKGDENFYIIYTSGSTGNPKGVQITYNCLVSFTKWAVEDFNLQTGQVFLNQAPFSFDLSVMDIYPSLVTGGTLWAIDKDMIARPKDLFASLEQSDIQVWTSTPSFAEMCLMEASFSESMLPNMKTFLFCGEVLPNEVARKLIERFPKATIMNTYGPTEATVAVTGIHVTEEVLNQYKSLPVGYCKSDCRLLIMKEDGTIAPDGEKGEIVIVGPSVSVGYLGSPELTEKAFTMIDGERAYKTGDAGYVENGLLFYNGRLDFQIKLHGYRMELEEIEHHLRACSYVEGAVIVPIKKGEKYDYLLAVVVPGEHSFEKEFKLTSAIKKELNERLPNYMIPRKFMYQSSIPMTPNGKVDRKKLLSEVTA"]}, "id": "<unknown id>"}, {"location": "[3530535:3531702](+)", "type": "CDS", "qualifiers": {"locus_tag": ["ctg1_3591"], "transl_table": ["11"], "translation": ["MTAYGSFYFFAIVGILLIPTIIAGLKGKMLRKYNAVLTLVMIAIIFSDKPKQAIMLAAFIIWQYALIKGYLILRKQNNSTFMFCIAVILSILPLILAKIAPFVPELHFIVFAGMSYVTFRAVQMVFEVRDNLIKELSFFNFWEFVLFFPAISSGPIDRYRRFQKDIQKPPSGEEYQKLLYTGLNRIFQGFLYKFIIAHLITTYLVKAVFANQDTLLSNVIFMYATSMQLFFDFAGYSAFVIGISYMMGIKTPENFNKPFLSRNIKDFWNRWHMSLSFWFRDFIYMRFVFFATKKKLIKNRYTISYIGAFLNFFIMGIWHIQGSAVAQYVIYGLYHAALFILFDIFERKNKKHKFWPNNKFTHVLAIVITFHVVCFGFLIFSGHLNRYF"]}, "id": "<unknown id>"}, {"location": "[3531770:3532010](+)", "type": "CDS", "qualifiers": {"locus_tag": ["ctg1_3592"], "transl_table": ["11"], "translation": ["MAEFKEQVLDILEEVCENDIVKENLDVQLFEEGILDSFAVVSLLVEFQERLDIEVSISDFDRDEWATPNMVIKKLEEIR"]}, "id": "<unknown id>"}, {"location": "[3532006:3533182](+)", "type": "CDS", "qualifiers": {"locus_tag": ["ctg1_3593"], "transl_table": ["11"], "translation": ["MNKAKFGPMLLALALFAVFLLIPTRFLLPLLSDEKVEQAATSLKEEKIQSMILQQKMLADPKYLPMYGSSEFARMDAFHPSNYFKVKPEGFTPFLLGRGGTQDLVHVLNFASTMDQLKDKKMVFVLSPQWFVPQGIDETHFAPNFSKQQGYHFIFNNDLKPEMKKQIAKRLLNFEIVKKETLLKISLEGIAYDDTKYKVKALAAKPFAYIYRNILDRKDLFTAMFNIKPHKEKLDPSLKQMNWEEARKHADQTGAAESGSNEYGIEDGYFNSKIKKKLKQREGYLKNDAYDQSPEYEDLQIVLDLLKQSGAKPLFISVPVKGPWYDYAGFPKERREAYYKKVHEQIEKAGYPIADFSNHEYDKYFLKDHMHLGWKGWVYIDEAIQQFYKAN"]}, "id": "<unknown id>"}, {"location": "[3533203:3534292](-)", "type": "CDS", "qualifiers": {"locus_tag": ["ctg1_3594"], "transl_table": ["11"], "translation": ["MFTSRVTDILKIEYPVVQAGMAGAITTPELVAAVSNSGGLGTLGAGYMSPEQIREAIYRIRELTDKPFGVNLLVTKEIEIEEEKVNEAKVLLSGVNRELGIEVEGTLKLPKSYKEQLQVLLDEKVPVVSFAFQTLEKEEINDLKRSGIKVIGTATHVKEAKVLAELGVDIIIGQGSEAGGHRGTFIGKERDAMIGTFALIPQLVEAVPHIPIVAAGGVMNGQGLVAALALGAEGVQMGSAFLTSEESITHDVYKEAVLHSTDTSTTVTRAFSGKYARGIRNEFIERHEGKEEGLPMYPVQNVLTSKIRQEAAKQNKEEYMSLWAGQAASLARIESAQHVVERVMKEAENAIEQLQNIYKKTT"]}, "id": "<unknown id>"}, {"location": "[3534407:3535328](+)", "type": "CDS", "qualifiers": {"locus_tag": ["ctg1_3595"], "transl_table": ["11"], "translation": ["MIYPNALKQDDTVMIIAPSGPPTIENVLQGVNVLQEMGLSVIIGKSVYEKYGFLAGSDQVRLDDIHEAFTNNEVKAVFCARGGYGSARLLPHIQYEIIRQNPKIFWGYSDITALHTAVSRYAKLITFHGPMIEELGKGIDSLSLSSFNQLFHPYSTILSASECIVSSSHSTVTGTLVGGNLAVLTSIIGSPYEINTDNTLLLLEDIGEEPYRIDRMLNQLLLSGKFNECRGVIFTSCHDCTPSKPSQSLQAILYEYFAPYHIPVLFGLPIGHISPNIGIPLGATATINTNNKTVSISSGIATPYSN"]}, "id": "<unknown id>"}, {"location": "[3535355:3535754](-)", "type": "CDS", "qualifiers": {"locus_tag": ["ctg1_3596"], "transl_table": ["11"], "translation": ["MEQISVKKLEEVLVVAGDDKQKQKEFYELLLSTEFYVAGSLEAEDGATEGILRLRHFQGEGRWIVPFFTQMEFVKDVLPEGTPLITIRGKELFGSIEKDATAVLNVGTDISKTFIPEEIADISSGRIFNYYK"]}, "id": "<unknown id>"}, {"location": "[3535840:3536395](-)", "type": "CDS", "qualifiers": {"locus_tag": ["ctg1_3597"], "transl_table": ["11"], "translation": ["MTNQIALIIIDVQKAFQLPDWGERNNIFAEENMRILLEEWRKRERPVFHIQHVNKENAQSMFYERAETVNFKEEVQPLLGEVVIQKFVNSAFIGTNLEEQLRKNKCNAVVVVGLTTNHCVETTTRMAGNLGFTTYLVSDATATFNRKGLDGKEYSAEDIHNMTLVNLHEEFATIVTTKEVLKLF"]}, "id": "<unknown id>"}, {"location": "[3536405:3536816](-)", "type": "CDS", "qualifiers": {"locus_tag": ["ctg1_3598"], "transl_table": ["11"], "translation": ["MERISLSNVGDTKFQKLLGHNSDILHSWSTLEDTLYNKGTLSAELKEQVRRTLAYGNECPYCMAKGRPDDMQKAEEICVAVTFAHTFVHDRKAIDDTMFHVLKQYWTEKEIVELCAYVCFITASQQLGFLFQLQPN"]}, "id": "<unknown id>"}, {"location": "[3536942:3537395](+)", "type": "CDS", "qualifiers": {"locus_tag": ["ctg1_3599"], "transl_table": ["11"], "translation": ["MQLDRVDRKILNELYNDSRLSMRELAKRVNLSAPSTSERVRKLESEGVIQKYTIDIDYKKAGLVLDCILEITLKNGDTTRMQQFIQSYPSASFCYRVTGSLCYIVKISVPSLVELEEFINDVSSYATTVSHIVLSEVSLTPDIEHIFPED"]}, "id": "<unknown id>"}, {"location": "[3537495:3537678](+)", "type": "CDS", "qualifiers": {"locus_tag": ["ctg1_3600"], "transl_table": ["11"], "translation": ["LKIWFYEKTAQLDDLLGIWDNVPTIPRIGEKVEILKTVRTVTDIKYVKNGNNFRVEIITN"]}, "id": "<unknown id>"}, {"location": "[3537707:3538073](-)", "type": "CDS", "qualifiers": {"locus_tag": ["ctg1_3601"], "transl_table": ["11"], "translation": ["MQFFGGEESGTISITELQAQSNLWIGIGLTVVGLLWLIPYVWKQWRTVKEVGVPRVRFINEQKVVSSSQENEVYSQVIVTDRLMAIELPDEAVNKLRLEENDYVTVSVEEDKIVIKKAHNR"]}, "id": "<unknown id>"}, {"location": "[3538141:3538918](-)", "type": "CDS", "qualifiers": {"locus_tag": ["ctg1_3602"], "transl_table": ["11"], "translation": ["MFKLIQNEFLKLHAKKGMYILIGVIAALEILGTLAMLKWGKGDEFKGSYLDYANSEIGLIVLFTTIFGITLAARTLTDEFQKGTIKQLLIRPRKRLAVLFSKYITVLLAMLFIVLAGMLIAMIIGGIVMDGSKTELTLGIVMKSTLYQLLSPFFFATLAFFLANVFRKSVLPLIITMFLFFLQGAINMVLIMFAKGVAKFVVFNHLDLRAYDSNKLINGGMEPTFTEFTFTTSLLLVVAYFVVLLVASSALFQKRDVL"]}, "id": "<unknown id>"}, {"location": "[3538917:3539820](-)", "type": "CDS", "qualifiers": {"locus_tag": ["ctg1_3603"], "transl_table": ["11"], "translation": ["LGNVVVKLENVRKRIGGTEIIRGLSFEVREGEVYGFLGPNGSGKTTTIRMMTGLISMTEGDITICGHSIRSEREKALEQIGAIVENPELYDYMTGMQNLKHFANMAITPISKERIAEIVKLVELEHAIHKKVKTYSLGMKQRLGIAQALLHQPKILILDEPTNGLDPAGIRQIRDYLQRLAKEENIAVIVSSHLLSEIELMCDRVVIIKQGEFVQEYNLHEKVKHDEAAVVAFEVGEVQKANEIIKGKAKGNVIVASVTKDNIPQLVKKLVHADVLVYGVTVQNKTLEDEFLAITGGVKA"]}, "id": "<unknown id>"}, {"location": "[3539834:3540626](-)", "type": "CDS", "qualifiers": {"locus_tag": ["ctg1_3604"], "transl_table": ["11"], "translation": ["MSQLFRYLYNCNKRKIAIIYFGFITVSFILLFNMKGVSGVRISGRQDIIIIIFFIVLGINGFAILLTGISSFRKMLKNSMLRYTSISAKKYICVNILFCVLLFMILLGIGIIFLYYFSLNIYNGKTNLGIQQAIHSLYNYGILHHILSIFLWGLDFLNMLVSIYFIIVIVKLFNVKSSMNKVACLVLFVIFTAFNGGITYIFQQIEKYVFAINNIGFIDQNGFLNTSFYSGTEVTILNLFFNCLLTIILLVVTGHIIDKKLEV"]}, "id": "<unknown id>"}, {"location": "[3540622:3540865](-)", "type": "CDS", "qualifiers": {"locus_tag": ["ctg1_3605"], "transl_table": ["11"], "translation": ["MSQLFRYLYNCNKRKIAIIYFGFITVSFILLFNMKGVSGVRISGRQDIIIIIFFIVLGINGFAILLTGISSFRKMLKNSI"]}, "id": "<unknown id>"}, {"location": "[3540861:3541560](-)", "type": "CDS", "qualifiers": {"locus_tag": ["ctg1_3606"], "transl_table": ["11"], "translation": ["MTELLKIENLWKRYGLKAVIRELNIEITEGKIVGLVGDNGSGKTTLLKMIAGLQHPSEGSITIDGKKVGLQTKEIVSFMSDKPVFDDWMTVKDALFFYRDFYKDFDIQKAVDTIAEFKIPLEEKITALSKGMVEKLQIILTFSRKVKLYVLDEPLGGIDLVSREHVLELILKFYREDCTLLISTHLIREIENIFDEVIFLKDGEIILHENVEELRFQKGKAVHELFKEAYEK"]}, "id": "<unknown id>"}, {"location": "[3541556:3541937](-)", "type": "CDS", "qualifiers": {"locus_tag": ["ctg1_3607"], "transl_table": ["11"], "translation": ["MKIEFSPNTPIYIQVMEYIKKEIVTGHLLPGDKIPSVRELASELQVNPNTIQRTFQELERDGVVVTRRGMGRYVTNEGEKIMELRKEMAKELLHSFIDGMDNLGFSEEEILTILRSSLHDKREESQ"]}, "id": "<unknown id>"}, {"location": "[3542153:3543122](-)", "type": "CDS", "qualifiers": {"locus_tag": ["ctg1_3608"], "transl_table": ["11"], "translation": ["MRAVNWNKKEDDFSLMFWKQNIAQFWTEEEIAVSSDKNTWAQLSKEEQIAYKRVLGGLTLLDTKQGGEGMPLVLVHLENLQAKSVLAFMGAMEEVHAKSYSHIFTTLATEEEIDDIFEWVDTHPLLEKKAGIITGYYRRLLKPEVTKKELYMAMVASVFLESYLFYSGFFYPLYLAGQGKLTASGEIINLIIRDESIHGVFVGILAQQIFAELSAEEQQEVQKETQELLMELYEIEMAYTEEIYTSIGLVEDVNRFVRYNANKGLMNLGLEPKFEEEEINPIVLNGLRTDTKNHDFFSVKGNGYVKATNVEKLADDDFVFNF"]}, "id": "<unknown id>"}, {"location": "[3543203:3545288](-)", "type": "CDS", "qualifiers": {"locus_tag": ["ctg1_3609"], "transl_table": ["11"], "translation": ["LRHIELNNEITQMQDGFYQLHKDKEALEVFMEEARENTVPFNSVAERMEYMKEHDYYYNVLDEYSLEEVEEVYNIAYGENFEFQSYMAASKFYKDYALKTNDQKQYLESYEDRVAIVSLYLGRGDVSKARQFASMIVKQNYQPATPTFLNAGRSRRGEMVSCFLLEMDDSLNSIGFNINTAMQLSKIGGGVALNLSKLRARGEQIKGIDNAASGVVPVMKLLEDSFSYANQLGQRKGAGAVYLNIFHWDIIEFLDTKKINADEKSRIQSLSIGIIVPSKFFELAEKNEPFHVFAPYTVYKEYGKHLDDIDIDEMYDELMSNPKVKKKPLDISARDMLIKIAMIQLESGYPYLMFKSNANNQHPLKDIGTVKMSNLCTEIFQLQETSEINDYGTDDIIRRDINCNLGSLNIVNVMENKEIREAVHAGMEALTAVSDMTIIPNAPTVKKANDELHSVGLGAMNLHGYLAKNKIAYESAEAKEFARTFFMMLNYYSIEKSMEIATEKGETFKDFDKSDYANGTYFEKYETTDYSPVTEKVQQLFEGIHIPTKEDWTSLKEQVQKNGLYNSYRLAIAPTQSISYVQNATSSVMPIVSQIESRTYANATTYYPMPYLSKDTFWYYKSSYDMNQFKLIDLIAEIQEHIDQGISTILYVNSDISTRELARYYIYAHKKGLKSLYYTRTRKLSVEECVACTV"]}, "id": "<unknown id>"}, {"location": "[3545274:3545634](-)", "type": "CDS", "qualifiers": {"locus_tag": ["ctg1_3610"], "transl_table": ["11"], "translation": ["MLVAYDSMTGNVKRFIHKLNMPAVQIDEDLVIDEDFILITYTTGFGNVPERVLDFLERNNEKLKGVSASGNRNWGDMFGASADKISTKYEVPIVSKFELSGTNNDVEYFKERVREIATH"]}, "id": "<unknown id>"}, {"location": "[3546111:3546429](-)", "type": "CDS", "qualifiers": {"locus_tag": ["ctg1_3611"], "transl_table": ["11"], "translation": ["MGDFKQGILPHWDYMWKDRAGNRFMGMVMYPEKRKCSAKMLQKIKRAYEEAIEIKVTVQVQHTYQYVEGLIVYFDEEAPVCTMLDKDENPHHIFVKDILRIEYSE"]}, "id": "<unknown id>"}, {"location": "[3546528:3546723](-)", "type": "CDS", "qualifiers": {"locus_tag": ["ctg1_3612"], "transl_table": ["11"], "translation": ["MDKELANTILDQLKNGEIKEYVVTKDVFYTFREVVVNREDFKHFIGNAQRGGQVIYTYSETPRS"]}, "id": "<unknown id>"}, {"location": "[3547057:3547636](+)", "type": "CDS", "qualifiers": {"locus_tag": ["ctg1_3613"], "transl_table": ["11"], "translation": ["MIRKAKKTDAMAIAPLLYNALHEIAEKITGSTVEAEVLLGLETWFSKENNRLSYENCFVYEQDESAVGIIVAYHGSEATQLDAPIVHHLRALHKDESITLEKEAELDEYYIDTLSVSSAHGGKGIGSKLIEAAEIYATEKGHKKIALLVNLENKRAYSLYEKLGYKKDEIVMLVGEPYAHLVKPLNVKISIS"]}, "id": "<unknown id>"}, {"location": "[3547671:3548274](-)", "type": "CDS", "qualifiers": {"locus_tag": ["ctg1_3614"], "transl_table": ["11"], "translation": ["MKISFIRHGCLSRIREPMTINSFHEWMKQYDSESMIQKAKMPIETIEAIEAAKFVLTSDQRRAVQSAAELTDSLSFMQNSLFREAEVPSCFFAPKWLKCTIKVWMFIGRTLWILGYHKDVESYKEVRERVRQAAYLLHRYALVHGSIALVGHNYVNVMIGAELRAMGWSGSPILHREPWGCTTYTFHEAMDGNILNTNLT"]}, "id": "<unknown id>"}, {"location": "[3548362:3548518](-)", "type": "CDS", "qualifiers": {"locus_tag": ["ctg1_3615"], "transl_table": ["11"], "translation": ["MFEFVGSVIALILFLFSYMHLKKIRQYDTSTYFDGMDGIHASITHDSGGEM"]}, "id": "<unknown id>"}, {"location": "[3548778:3548964](+)", "type": "CDS", "qualifiers": {"locus_tag": ["ctg1_3616"], "transl_table": ["11"], "translation": ["MQIAETGDIIEFKGGMQGRVQKVNQNSVIVDITIMKNFRELDMEPLTVVSHKNYTVINQNA"]}, "id": "<unknown id>"}, {"location": "[3549012:3549510](-)", "type": "CDS", "qualifiers": {"locus_tag": ["ctg1_3617"], "transl_table": ["11"], "translation": ["MTGRLDEDLKDVTLLGNQNTKYLFEYSPEILEVFDNNHPNRDYFVKFNCPEFTSLCPKTGQPDFATIYISYIPEQKMVESKSLKLYLFSFRNHGDFHEDCMNVIMNDLIKLMDPRYIEVWGKFTPRGGISIDPYCNYGRPGTKYEQMADYRMMNHDLYPETIDNR"]}, "id": "<unknown id>"}, {"location": "[3549528:3550245](-)", "type": "CDS", "qualifiers": {"locus_tag": ["ctg1_3618"], "transl_table": ["11"], "translation": ["MSKIPVLEIFGPTIQGEGMVVGQKTMFIRTAGCDYSCAWCDSAFTWDGSAKDQIRQMTPEDIWDELVAIGGENFSHVTISGGNPALLKNIEFLLSILKENGMRTAIETQGSKWQDWLLQIDEVTISPKPPSSTMKTDFHKLDAIIQKLAGKDISLKVVVFDDHDFEYAVKMHERYPKVPFFLQVGNDDTKTVDDAMLIKNLLDKYEWLIDKAVNCKEMNDAKVLPQLHALVWGNKRGV"]}, "id": "<unknown id>"}, {"location": "[3550237:3550729](-)", "type": "CDS", "qualifiers": {"locus_tag": ["ctg1_3619"], "transl_table": ["11"], "translation": ["MDNFFGFRIVENLQKMDKDIQRKQLKYHNKRVMVSKEFTFDAAHHLHCYEGKCKNLHGHTYKVVFGISGYVNEIGLAIDFGDIKEIWKNEIEIYLDHRYLNETLPAMNTTAENMVVWIYEKMAEALTKENRVNEYKGARVEFVRLFETPTSYAEVRREWMLDE"]}, "id": "<unknown id>"}, {"location": "[3550728:3551391](-)", "type": "CDS", "qualifiers": {"locus_tag": ["ctg1_3620"], "transl_table": ["11"], "translation": ["MKKEKAVVVFSGGQDSTTCLFWAIEQFAEVEAVTFNYNQRHKLEIDCAAEIAKELGIKHTVLDMSLLNQLAPNALTRTDMEITHEEGELPSTFVDGRNLLFLSFAAVLAKQVGARHIVTGVCETDFSGYPDCRDVFVKSLNVTLNLSMDYPFVIHTPLMWIDKAETWKLSDELGAFEFVREKTLTCYNGIIGDGCGECPACQLRKAGLDTYLQEREGANN"]}, "id": "<unknown id>"}, {"location": "[3551734:3552943](+)", "type": "CDS", "qualifiers": {"locus_tag": ["ctg1_3621"], "transl_table": ["11"], "translation": ["MLVYHLFWNQKGKRSPKLNSAIFIVLCCLATVLCITFAAKTNNGFQFDMRHIVLIVGTLTGGPIAGGSILVVLNIYRLLLGGVGVFPSLIGSVLLFIVLLLTYKFFNRTSNRIKITLAIIYSLTYGFSWIPFFLSKVTNKTDYIPHIIVYELCSMLGTILILYLLHILQTQVRLQNELINAEKFHLIGEMAASISHEIRNPLTSTKGFLQLLQSGTCTEQERKLYIDIAINGIEQANHVLTDYLTFAKPSIEKEQTLQLEEELLHALSLITPLANLTNVRTHYIKQSTSFFIVGEKQKLNQCLLNILKNCIEAMPKGGDLYFTLVPDHKHIQLYIKDTGVGMDSEQVKRLGSPFYSTKEKGTGLGMMVVFSVVQAMNGKIDIISEKGIGTTFLLTFPLIQKT"]}, "id": "<unknown id>"}, {"location": "[3552954:3553071](-)", "type": "CDS", "qualifiers": {"locus_tag": ["ctg1_3622"], "transl_table": ["11"], "translation": ["MSKKKREEERAWKARKENQQPHGKVKAFAELVEGTEKT"]}, "id": "<unknown id>"}, {"location": "[3553172:3553706](-)", "type": "CDS", "qualifiers": {"locus_tag": ["ctg1_3623"], "transl_table": ["11"], "translation": ["MLQSNMDVSLESLVNSLQSTRSTLLSEIEMLNDTEVNVKPRRDKWSIIQILHHLHLVEQSVTSALVYALQKKERNMTPFKDLQLTLDRTHKREAPQQMQPTETLMKKQQGIQLLEHSRQELLHALHSVIDEKDLFENGLKHPVFNDLNLYQWVQFLDLHEQRHLTQLKEAKHAILQR"]}, "id": "<unknown id>"}, {"location": "[3553843:3555538](-)", "type": "CDS", "qualifiers": {"locus_tag": ["ctg1_3624"], "transl_table": ["11"], "translation": ["MSFKDYEYKRPNIEELKEKFTVALEKFDNAKTVEEQKQVIHSINEIRNDFGTMGNLCYIRHSVDTTDTFYKEEQDFFDEFSPVVQGYGTKYYKALINSPFREELEAYYGKQLFALAECDLKTYSDEVVKDLQLENKLSSQYTQLLASAKIDFAGEERTLSQLIPFMQGKERSERKAASEAYYGFLAGNEEELDRIYDELVKVRTKIAKSLGFKNFVELGYARMYRTDYNAEMVANYRQQVLDYIVPVTTELRKRQQARIGVEKLAYYDENLEFATGNPTPKGDADWIVDHGKTMYKELSVETDEFFNFMLDNDLLDLVAKKGKAGGGYCTYIENYKAPFIFSNFNGTSGDIDVLTHEAGHAFQVYESRKFEIPEYNWPTYEACEIHSMSMEFFTWPWMKLFFEEDADKYYFSHLSSALLFLPYGVSVDEYQHYVYENPEASPEERKTAWRNIEKKYLPHRDYEDNDYLERGGFWQRQGHIYSSPFYYIDYTLAQICALQFWKRARDNRQEAWEDYVNLCQQGGSKSFLELVEVANLTSPFAEGCVKSVITEIEAWLHAIDDTKL"]}, "id": "<unknown id>"}, {"location": "[3555694:3556141](-)", "type": "CDS", "qualifiers": {"locus_tag": ["ctg1_3625"], "transl_table": ["11"], "translation": ["MTSNNEREDISQSLKVFIALSRVHRSVMDTTNKSIQSNGLNPTEFAVLELLYHKGGQPLQQIGERILIASGSITYVVDKLEKKGLVKRIPCPNDRRVIYAQLTESGENFIASIFPGHEKVIHQSFEMLTKDEKDELLDLLKKIGKYEK"]}, "id": "<unknown id>"}, {"location": "[3556336:3557833](+)", "type": "CDS", "qualifiers": {"locus_tag": ["ctg1_3626"], "transl_table": ["11"], "translation": ["LKVKFQSIIIYILLVILPTIGIGATFYSYHTYKMKQENKLSAHTVLFLYRDYLDHHLGEAISALDMLAKVVGTETGNINGIKQIVHDTDGNDARFSGLYYATPEGVITIASEDESKPIDVSDRKYIQDALQTKKTTVSSVITDRVLGHKAIMIAAPIFNKQKELSGLLLASLRFDYISSSLNAIKPQYHFEVTDKHDVVFLTDDNNDTSDTHSNMLTTPLQRLNWKVSVSPLPIHQKTLYQWVAIECIATLFLMSILFLLAQYMLLKRQTKLERQQNELQKIELVGTFAASTAHEIRNPLTGIKGLVALLKEKYKDEQDQFYFSVIEQEIERINEIVSEFLILGKPTAIIEQTYDVRTILNEVALIIQSEANLHNIVFHLHLPDHPVHIRCSKDHMKQVVLNITKNAIEAMTSNDTLTIVVKNNETHAQLHITDTGKGIPQHIQKHLFHPFFTNKDTGTGLGLVICKRIVEMYNGHIFIDSTENEGTTVHIEIPLHIV"]}, "id": "<unknown id>"}, {"location": "[3557862:3558144](-)", "type": "CDS", "qualifiers": {"locus_tag": ["ctg1_3627"], "transl_table": ["11"], "translation": ["MFTVKRKYTLEKLSRDIHMKREEMIQLGLTSGLNSRETIQVSQELDKLILQYQCYKEKQTPKWFSIIKIPIFQIGYEGKSNNFWRMLVAGFMK"]}, "id": "<unknown id>"}, {"location": "[3558621:3559392](+)", "type": "CDS", "qualifiers": {"locus_tag": ["ctg1_3628"], "transl_table": ["11"], "translation": ["MRKYTIALFIIVLFLPSFLFPIQANAHTNKVAIVIDDFGNNMKGTNQMLSLPIPLTVAVMPFLPSTKEDAIAAHKKGHEVIIHMPMEPIKGKKEWLGPKAITTDLSDEEINNRLEQAIQEVPHAIGMNNHMGSKVTADERIVRLILAACKKHGLFYLDSKTNPNSVVPKIGKELGVPIIENQLFFDDVYTAGHISKQAQLLIKKIQEKPIMVAIGHVGPPGEITSRVIETSIPKIREHADFIFLSDLALSPPPVSK"]}, "id": "<unknown id>"}, {"location": "[3559565:3560189](-)", "type": "CDS", "qualifiers": {"locus_tag": ["ctg1_3629"], "transl_table": ["11"], "translation": ["LRVKYHFLPKQQVTFCKINDSGEEALQMMNETGFRAIPVLAEDEKKFTGIIYKVDLLEKKCNSGLEHVSAGDMLDDSNAFIFEKDSFFRAFYVIRRLPFLAVLNDYNEFVGMLTHSNIFDVIEDSFGMRTGGYILTIATQDCKGTIKELGTLLKAYNIGGLFTLDNGDQYIRRVIVNISDELDETKLKQLIGKIEKKGFRVSHVDYI"]}, "id": "<unknown id>"}, {"location": "[3560315:3560945](-)", "type": "CDS", "qualifiers": {"locus_tag": ["ctg1_3630"], "transl_table": ["11"], "translation": ["MLFFLKKWNELKDVKSELALRDWFYGTKISLSLCTSKEPLTFLVNVEGRDKGLFSEEDFIVVNCMCESVFENEEKPAAESFMHADIYKKSSAGCILQVQTVDSHLISELYGEEGEVTFDKRSVERVFGKEGITEMTIPIVEDEKKFADLLERNVPNFIEGGGVVLVHNYGMIVWGKTPEEAKKWLEGIEYLMNYHVKLLMIKGARSSVI"]}, "id": "<unknown id>"}, {"location": "[3561275:3563558](-)", "type": "CDS", "qualifiers": {"locus_tag": ["ctg1_3631"], "transl_table": ["11"], "translation": ["LKKNYMKALVVATTLAIPFATYSTPALAALKVEANQSVAAASDRTYDTEIKIYKDQKDEPSMVSQYIKDPKVTIAAGKKIVTVTMQDSDYFQYLRIEDRNQPGVFHDVKVLSEDKRKNGTKVVQFEIGEFEKKHNMQMHILIPAIGYDHKYQVQFEIKDPTVGNKETEKPDDNSNSGNTETDNPVDNQNMITDKKLRELVNKKVFNRKDLNTPITKEDLLQVKDLFLNTNEILDYSALKYMPNLKSLTVANAKIKDPSFFVNLKQLSHLALRGNEFSDVTPLVKMDNLESLDLSNNKITNVAPLTEMKNVKSLFLSGNQIEDVTALAKMEQLDYLNLANNKITNVAPLSALKNVTYLTLAGNQIEDIKALYSLPLTDLVLTRNKVKDLSGIEQMKQLEELWIGKNEIKDVTPLSKMTQLKQLHLPNNELKDITPLSSLVNLQKLDLEANYISDLSPVSNLKKLVFLSFVANEIRDVRPVIELSKTAYINVQNQKVFLEETEVNKEVKVPIYEKDGEVSTKIRLKSDNGTYSNGVVKWSTPGEKIYEFGVKDPFADTGIFFTGSVIQNVVESKDGNTSKEDEKTEVVEFKDVPKGHWSEEAINYLAKEKLFIGYGNGEFGFGDNITRGQVALLIQRYLKLENNLVPKTAFTDTKGNMYETAIDAVVQAGIMTGYGNGMFRPDGVLTRYEMSVVLQRVFQLKENENSAENFKDIPNDHWAKGYVKALVDNKISKGDGEGNFLGDNFVTREQYAQFLYNAIKK"]}, "id": "<unknown id>"}, {"location": "[3563709:3563829](-)", "type": "CDS", "qualifiers": {"locus_tag": ["ctg1_3632"], "transl_table": ["11"], "translation": ["MSERIYNKLVLYANILQKIGVINEKEKSEILHTIGKKAL"]}, "id": "<unknown id>"}, {"location": "[3563998:3564781](-)", "type": "CDS", "qualifiers": {"locus_tag": ["ctg1_3633"], "transl_table": ["11"], "translation": ["MSVVGEERKRTILEKVEFKGKVKVSELAREFAVSTETIRRYLEELDREKKLKKVYGGAVQLPGAGVEAPMLEREMLHIEEKKRIGYKAATFVEDGDVIAIDDGSTPLQMVPYLVHRKNLTIVTSSFPVATQLISSINKKMFHGEVLFIGGKVSPKHSRVSGSISQQVIQQFHFHKAFVSIDGLLPSFGVSSFELEKAKLSEAMMKLAEKTYILCDHTKVGVKGNYRIAAISRIQHVICDKKMPYSFEEELKKHNIQWTVC"]}, "id": "<unknown id>"}, {"location": "[3564821:3566006](-)", "type": "CDS", "qualifiers": {"locus_tag": ["ctg1_3634"], "transl_table": ["11"], "translation": ["VKVFCLGGAGKICREAILDLVQFSSFETITVADFNEVEGRKVVEWLNDPRVDFVKVDVTDHEDTVAKMIGYDIVMDGTTIKLNRLSTRCIAEAGCHGVNLNGFGEENESHAIFVENEKICLPGFGMTPGVTQMMAMHAANQLDTVESVRVSHGSYRPIAFSASITETTTYEYDPYLPSRTVYEDGEFKQVPPFARPREIELPEPYGKATQYIIPHSETITLAKALENKGVKLIETRGTWPQQNMQLVRALYDYGILRNDQIEINGKEIGIMDCISQYLLQSKEGQETELYGYALHVEVIGMKNNEKQRHVLYHTHPLSDGSVVGWEKLRAYTRNVGIPFGIAAELIANGNVNRVGVVTPEEAFENPQLIFDELAKRGIHIHEEVSTYKENYSFV"]}, "id": "<unknown id>"}, {"location": "[3566002:3567100](-)", "type": "CDS", "qualifiers": {"locus_tag": ["ctg1_3635"], "transl_table": ["11"], "translation": ["MTENHYLLLTPGPLTTTKSVKEVMLYDWCTWDDEYNTMVQEVRAKLVSLATKEEEKYTTVLMQGSGTFSVEAVIGSVIPANGKILVCTNGAYGKRIVQMAEMLQIDVVVSQTEEWEPTNIVEVEKLLQEDKEITHIAVVHCETTTGIINPIVDVCKLGKQYGKVTIVDAMSSFGGIEIDIADLQIDFLISSANKCIQGVPGFGFVIAKRDELLKCKGQGRSLSLDLYDQWETMEKQNGKWRFTSPTHVVHAFYQALLELEKEGGVRARYNRYYNNQKLLVNRMGEIGFKPLVDEEYQSPIITSFIYPKEGFEFQQLYNELKRYGFVIYPGKISKVDTFRIGNIGDVHEQDINRLVDSIAKGAVIG"]}, "id": "<unknown id>"}, {"location": "[3567115:3567910](-)", "type": "CDS", "qualifiers": {"locus_tag": ["ctg1_3636"], "transl_table": ["11"], "translation": ["MKIEAVIFDWAGTTVDYGCFAPLEVFMEIFHKRGVAITAEEARKPMGLLKIDHVRALTEMPRIASEWNRVFQQLPTEADIQEMYEEFEEILFAILPRYASPINGVKEVIASLRERGIKIGSTTGYTREMMDIVAKEAALQGYKPDFLVTPDDVPAGRPYPWMCYKNAMELGVYPMNHMIKVGDTVSDMKEGRNAGMWTVGVILGSSELGLTEEEVENMDSVELREKIEVVRNRFVENGAHFTIETMQELESVMEHIEKQELIIS"]}, "id": "<unknown id>"}, {"location": "[3567931:3569689](-)", "type": "CDS", "qualifiers": {"locus_tag": ["ctg1_3637"], "transl_table": ["11"], "translation": ["MEMLENYKVESAKKKIKRSIGKEEWIQRLVIIGMILSFLVILVLPLLQLFTQAFYNKDGVFIGLANFSKYFTTPTLVQSLQNTVWISGATTIISVSIAFVYAYAIARTNVFGKRVFQYVALLPLFAPTMMHGIALTYLFGNQGLVTKGMFGLFEGIQIPLYGPVGIVIAEVMYTFPQAFLILLIAFQGSDYRLYEASNMLGASKTKQFFTVTLPSVKYGLISAMFVVFTLSFTDFGAPKIVGGQYNVLATDVYKQVIGQQNMSMGATVGMILLIPAIFAFAVDRITQRKQANFLSSKAVPYRIIANKKRDVISFIYCSVITFMIILLFVAVGIAASVKVWPYNMSFTFEHFNFSSLTGDGLEAFKNSVIVSAVTAVIGAILTFVFAYAIEKIDQLQFFRKTGYFFSIVPLAIPGLVLGLGYVFFFSQPTIQILGLSVTNPFHSLYGTIAVLVLVNIIHFYSVTFVTATTALKKLDREFELVSQSMGIPFYKTFFRVTVPMCLPAILEMVMYYFVNSMVTVSAVVFLYAADFKLAAVSIVNMDDAGNVAPAAAMSVLIVVTNIVVRVVYEWGTKALRNRTSQWQKR"]}, "id": "<unknown id>"}, {"location": "[3569689:3570691](-)", "type": "CDS", "qualifiers": {"locus_tag": ["ctg1_3638"], "transl_table": ["11"], "translation": ["MSEYLSIQHIQKQFDAFTALKDISFTVNKNEFVCLLGPSGCGKTTLLRILAGLEEATTGSIAVNGKDITALPPGKRNFGMVFQSYALFPNLTALENIEYGLKTKKYGKVEVKEKALEALKLVDLLNVKDKYPAQMSGGQQQRVALARALALSPDILLLDEPLSALDAKVREKLRREMRDLQEKVGVTTIMVTHDQEEALTMADKIVVMNHAEIMQIGTPEEIYQRPANPFVADFIGSINFFSKNNEEHAIRPEHVTIVQKDGIKTVVESMEFRGSVYRTEVRVVEENTHLYNEKIVVDILASEVEVADIRKGKPIQISFSENHMLSYGKKVIV"]}, "id": "<unknown id>"}, {"location": "[3570711:3571788](-)", "type": "CDS", "qualifiers": {"locus_tag": ["ctg1_3639"], "transl_table": ["11"], "translation": ["VKKTIFKAVATGMVFSLLMGCGAKKEESAGAKVKDDKLSGSLTVYTAIEEELVPIYLDSFKKKYPDVKLNIVRDSTGVITAKLLAEGKNTQADVVWGTAASSLLALDKKDMLKGYSPKGADRVLPQFKDDKQPEKWVGNTAFMTGIAVNKEELKKKNLPMPESYEDLTKPEYKGTLVMPHPASSGTGFLTVSAWLQIMGEDKGWDYMKKLHDNMASYTHSGSKPAKLAGAGEYPVGVSMVYSALKEKQKGAPVEVVLPKEGLGWEVEANALIKKDNAKNEKLAQAFLDWAITDDVMKLYFEKNGFATIKNDYKLPDGFPKDVTEKLYKKNDFKWAAENRDKILEKWEKEFGQKAEPKK"]}, "id": "<unknown id>"}, {"location": "[3572016:3572169](-)", "type": "CDS", "qualifiers": {"locus_tag": ["ctg1_3640"], "transl_table": ["11"], "translation": ["LVKRKVKQNAAINNNKTPKESLPDAEFALEYEGENSAKYANRNSKKGKQK"]}, "id": "<unknown id>"}, {"location": "[3572317:3572653](+)", "type": "CDS", "qualifiers": {"locus_tag": ["ctg1_3641"], "transl_table": ["11"], "translation": ["LKKKEKIQSPILDETLPHQMNFPSFKGTGKTMQQPFVNQYNVVIGDSKYNSENSPLNNWSDEVDPAIMAGDEWIHPTNDIGWISEENQELLKNEADNKDEAFMHPQFGIND"]}, "id": "<unknown id>"}, {"location": "[3572691:3574041](-)", "type": "CDS", "qualifiers": {"locus_tag": ["ctg1_3642"], "transl_table": ["11"], "translation": ["MRDIKKFLQKLRPVQLIVLFYLLAVVVSVILLSLPFVTKPGVKWTFIDALFTSVSAVSVTGLSVITISDTFTTAGIIVLALILQLGGLGIMALGTFVWIITGKKIGLQRRRLIMADHNQGNLSGLVELMRSILIVIISIELIGAILLGTRFLLYFPTWQEAYFHGFFAAVSATTNGGFDLTGQSLIPYKKDYIVQMIHMLLIILGAIGFPVLMEVKQFLSKRRQQLFRFSLFTKLTTTTFFALVVVGTIMIFLLERNHFLVGKSWHETVFYTLFQSVTTRSGGLATMDIRELSQPTLLFMSILMFIGASPSSVGGGIRTTTFAVSILSLYTFARGGRTVRVFKRQLHEEDVLKASVVMTMGILLCATALFILSITENVPLMSLIVEVCSAFGTTGLSTGVTPDLTTVGKLVLIVLMFIGRVGILTFILASGGREQPPRYKYPKERIIIG"]}, "id": "<unknown id>"}, {"location": "[3574064:3575258](-)", "type": "CDS", "qualifiers": {"locus_tag": ["ctg1_3643"], "transl_table": ["11"], "translation": ["MKLMMGKLFWNTGVSVPCYPLLENDMICDVLVVGSGEAGAHIAHSLAKIGMSVTLIEKRAIVCGSTAANTGLLQFLHDKSLTSLIHTFGKEKGVRAYKLCYEALRTMEEVIPTLDINPHFIPRNSLYYASKSEDVSFLQEEYNTLQNYGFPVEYFTEADIKKRYSFAKQAALYTQGDAEVNPYLLAYSFLHKANQMGANIYEHTEAIHIKKRKNDLICYTKTGNQIVAKNIIMATGYEALFGKKEKNTTVDTSYAIVTNEIDQFEGWHERSLIWETARPYLYFRTYRNRIIVGGLDEALQIQTIGDTKLLHKRDILINIVKEMFPQYKNIQADYYWAAAFGGTHDGLPILKEDEKIHNLFYALPYGGNGTVYGMVFAKLFEQLFTNKESKDFSLFNR"]}, "id": "<unknown id>"}, {"location": "[3575353:3576439](-)", "type": "CDS", "qualifiers": {"locus_tag": ["ctg1_3644"], "transl_table": ["11"], "translation": ["MTTFATEWEKQLELYPEEYRKAYRRVKRASEILLREPEPQVGLTPKEVIWTKNKTKLYRYIPKQEKTQRVPILLIYALINKPYIMDLTPGNSLVEYLVDRGFDVYMLDWGTFGLEDSHLKFDDFVFDYIAKAVKKVMRTAKSDEISLLGYCMGGTLTSIYAALHPHMPIRNLIFMTSPFDFSETGLYGPLLDEKYFNLDKAVDTFGNIPPEMIDFGNKMLKPITNFVGPYVALVDRSENERFVESWRLVQKWVGDGIPFPGESYRQWIRDFYQNNKLVKGELVIRGQKVDLANIKANVLNISGKRDHIALPCQVEALLDHISSTDKQYVCLPTGHMSIVYGGTAVKQTYPTIGNWLEERSN"]}, "id": "<unknown id>"}, {"location": "[3576522:3577266](-)", "type": "CDS", "qualifiers": {"locus_tag": ["ctg1_3645"], "transl_table": ["11"], "translation": ["MVQLNGKVAIVTGGAKGIGKAITVALAQEGAKVVINYNSSKEAAENLVNELGKDGHDVYAVQADVSKVEDANRLVEEAVNHFGKVDILVNNAGITRDRTFKKLNREDWERVIDVNLSSVFNTTSAVLPYITEAEEGRIISISSIIGQAGGFGQTNYSAAKAGMLGFTKSLALELAKTNVTVNAICPGFIDTEMVAEVPEEVRQKIVAKIPKKRFGQADEIAKGVVYLCRDGAYITGQQLNINGGLYM"]}, "id": "<unknown id>"}, {"location": "[3577416:3577899](-)", "type": "CDS", "qualifiers": {"locus_tag": ["ctg1_3646"], "transl_table": ["11"], "translation": ["VIDQKFDPLQAWKNAYEQTETFWGKALNETIKTEEYSAWMGSVLDLNLFYQKALNDTTKNYLEQVNVPTKEDIARVATLVINLENKVDNIEEFLEEKVDSLGQAPTLKRDVTKVKQDIRTLETKVDQILELLEKQNAVLAKLQVPVKEEVKPANKPENKK"]}, "id": "<unknown id>"}, {"location": "[3578097:3578550](+)", "type": "CDS", "qualifiers": {"locus_tag": ["ctg1_3647"], "transl_table": ["11"], "translation": ["MLQNEPEQRESLESNQAKQPNSMPKNFLVPFLLLCLKDWSLHGYKLIQMLMDIGFSSVDQGNVYRTLRKLEKENLISSTWDTSDGGPAKRIYSLTEYGEQYLTTCATSFEHYQNMLRTFFTLYTNAFFPFSTSPEKDEKDSSSSPGGTAE"]}, "id": "<unknown id>"}, {"location": "[3578592:3579117](+)", "type": "CDS", "qualifiers": {"locus_tag": ["ctg1_3648"], "transl_table": ["11"], "translation": ["METKPYELVDAFWKNWSQSLSLFSSAGKQLEQLTLETLKQQQDALHKLTSGVDELEKELQQLTAQFNNQYTDYVKQLTGNSLNDQINEWQDKWKELSAHMHQLTVSPTKTSLSILTQTSGQFEETTKQFIEQQQLQREEAQKQLEGFLEEFKSKQLELAKKFEENSKNLFTSIK"]}, "id": "<unknown id>"}, {"location": "[3579218:3579662](+)", "type": "CDS", "qualifiers": {"locus_tag": ["ctg1_3649"], "transl_table": ["11"], "translation": ["MNPFQEAQTVPELRYDEIQVGDQASLTKTITDEDVINFAKLTGDVNPIHILDSFAKTTMFKERIAHGMLVSSFISTILGTKLPGKNTIYLSQNVSFRAPVKIGDTLRVVAEVIKKRDDKKIITLQTNIYNQSDDIVVEGTATILKKE"]}, "id": "<unknown id>"}, {"location": "[3579809:3579995](+)", "type": "CDS", "qualifiers": {"locus_tag": ["ctg1_3650"], "transl_table": ["11"], "translation": ["MAKTNKLLVPGAEQALDQFKYEIAQEFGVSLGSNTASRSNGSVGGEVTKRLVSLAQQQLRG"]}, "id": "<unknown id>"}, {"location": "[3580109:3581429](+)", "type": "CDS", "qualifiers": {"locus_tag": ["ctg1_3651"], "transl_table": ["11"], "translation": ["MKRINIRMSPPRVLTLSFIMLSIIGTCLLKLPIATTTSISWLDALFTTVSACTVTGLGVVDTGKVFTLFGQCIILTLIQVGGLGIMSFAVLIAIMLGRKIGLQNRILLQQALNQTNIGGVIRLAKALFLFSFTVECIATLILSFEWVPKYGVTKGIYYSFFHSISAFNNAGFSVWSDNLMSHSHSIIVNFVISSLIILGGIGFTVIVDIKRKKNFKNLTLHSKLMLSSTLIINIIATLFIFIFEFHNSLSMRGFTPFEEGMASYFQAISTRTAGFNTVDISTLSKPSLLLMMLLMFIGAGSASTGGGIKLTTFLIIFFGVFKFLQEQEDIVVFKKSIKDTLIVKSLTITIISISFIFFAILILSITERVPLLMSAFEVFSAFGTVGLSMNLTPHLTIIGKAIIIFMMFFGKMGPLTLAFSFARKKNRKIKYPNEDILTG"]}, "id": "<unknown id>"}, {"location": "[3581723:3582518](+)", "type": "CDS", "qualifiers": {"locus_tag": ["ctg1_3652"], "transl_table": ["11"], "translation": ["MDVSLLLEYGWVLLILIALEGILAADNALVLAIMVKHLPEEKRKKALFYGLAGAFVFRFGSLFMISFLVDVWQVQAIGAIYLMFIAGNHLFKTYVKKNTDEETEEKEAKKKQENFWWTVFKVEVADIAFAVDSILAAVALAMTLPKTGLGTIGSLDTGQFVVIFVGGLIGLIIMRFAATAFVQILKRKPGLETAAFLIVGWVGVKLAVYTLAHPALNVIPHSFPESTPWKLTFWIVLVGIAVGGWFFSKEVEVKVEKNLDEKAL"]}, "id": "<unknown id>"}, {"location": "[3582720:3583572](+)", "type": "CDS", "qualifiers": {"locus_tag": ["ctg1_3653"], "transl_table": ["11"], "translation": ["MLEQGLDYVVKLAKSKKKILDTNPMQYFIRAALAGIYIGFIIVLCFKLGNFFHIADSPATYLAASMFFGIALVLIIYGGAELFTGNTMYFTVATLRKETTISDTLRNWVACYAGNLAGALFFALLFYATGIFEAIDHGHLMSKVVEGKMNTPTMQLFFKAILCNWLVCLACFLPSQVKGDTAKIMVMMLLVFTFFLSGYEHSIANLSLFALSLVSPHPETISFSGAIHNLIPVTIGNIIGGSVFVGMVYHYLTKKTPEVQQEETEIATAQQEEIIPLQAHMKH"]}, "id": "<unknown id>"}, {"location": "[3583599:3583911](-)", "type": "CDS", "qualifiers": {"locus_tag": ["ctg1_3654"], "transl_table": ["11"], "translation": ["MNVYMDDQRSCPFGYVPATTVECALQMVRDYDVNILSLDFNMGWGAKNGLDFVEAFCTEGLYVNEIRFHTNDVIGMYKMKQRMDKGKEEGEITPHLVIKYVGS"]}, "id": "<unknown id>"}, {"location": "[3583925:3584648](-)", "type": "CDS", "qualifiers": {"locus_tag": ["ctg1_3655"], "transl_table": ["11"], "translation": ["MFTYLYALLAGMVFGSFFMLVAMRVPLGASIITPRSHCDYCKYVLRTKELIPIISFYIQRGCCTNCKRKIPIMYVAFECITGGIFLLTVYMIGIERELIIILSLFSLLLIISVTDYLYMLIPDCILISFAFLLTLESVFVQLVTWTDSIAGSGVIFILLYCMQKIYPEGLGGGDIKLLSLLGFIVGVKGVFIVLFLASCFSLCFFGIGIGLKRIEVRKPLPFGPFISLGAICYVLAAYSN"]}, "id": "<unknown id>"}, {"location": "[3584760:3585471](-)", "type": "CDS", "qualifiers": {"locus_tag": ["ctg1_3656"], "transl_table": ["11"], "translation": ["MTGLIQNRDAFLDNIAKELGRTRKTEGVERPVWKSNVNIETLKDYSQEELLEVFKEQCTNIHTTVVETTNDRLGEDLQKVIMENGGGPILLSADARFDAYGLTSLFKEELPKRDVEVNVWDPERKDENMRLAEKANIGIAFSDYTLAESGTIVVQSHKGQGRSLHFLPTVYFAIIPRETLVPRITQAVQDMNSRVENGETAASCINFITGPSNSADIEMNLVVGVHGPLKAVYFIV"]}, "id": "<unknown id>"}, {"location": "[3585470:3586892](-)", "type": "CDS", "qualifiers": {"locus_tag": ["ctg1_3657"], "transl_table": ["11"], "translation": ["MSMKISEKKFNDRVGDGIQDSFMRGAVSSAQTRLYTNRLKAADELGNWEEWRELGEQIRQHTLENLDYYLMQLSENVSKRGGHVYFAKTKEEAAKYIQDVAKKKQAKKIVKSKSMVTEEISMNHALEEIGCEVLESDLGEYILQVDNDPPSHIIAPALHKNRTQIRDVFKEKLGYENSDDPYEMTKFVRKQLREKFMDAEIGVTGCNFAVANTGSLCLVTNEGNADLVMSIPKTQIAVMGMERMVPTMEELDVLVGLLCRSAVGQKLTSYVTVAGPIQEEEVDGPEEFHLVVVDNGRSQILGSEFRSVLQCIRCAACVNVCPVYRHVGGHSYGSIYSGPIGAVLTPLLGGYDDYKELPYASSLCGACTEACPVKIPLHDLLLKHRQVIVEQEGRAPLAEKLAMKMFSMGASSAALYKMGSKMAPAAMSPFTSGNRVSKGVGPLKNWTDIREFPAPSKERFRDWYKDHKKGGDK"]}, "id": "<unknown id>"}, {"location": "[3586908:3587628](-)", "type": "CDS", "qualifiers": {"locus_tag": ["ctg1_3658"], "transl_table": ["11"], "translation": ["MKVTLFVTCLVDMFETNVGKATVEVLERLGCEIEFPEAQVCCGQPAYNSGHVEAAKEAMKHMIETFEDAEYIVTPSGSCATMFHEYPHVFKDDPKWAKRAQKVADKTYEFTQFIVDVLKVTDVGASLPGVATIHKSCHMTRMLGIKEAPGILLSNVKGLTVRDLPNVQNCCGFGGTFSVKMTPISEQMVDEKVDSVMETGADYLIGADCGCLLNIGGRIERLGKEVKVMHIAEVLNSRS"]}, "id": "<unknown id>"}, {"location": "[3587796:3588453](-)", "type": "CDS", "qualifiers": {"locus_tag": ["ctg1_3659"], "transl_table": ["11"], "translation": ["MIKNGTLKPGDKLLPVHQLAEQFQVGRSAVREALSALRAMGLIEMKQGEGTYVKNFDSSSLTKSLNNRLLMKKEDILNLLEVRKVLEVGAVRVAAAKRTEDNLQNMKHWLDEMAKSIGDEKAGEKADFQFHMGIAESSHNSILLELMNHVSEMIAETIGESRRIILYGEQTTSERLIEEHQVIYDAVLKQDVELAQQAMLDHLTNVEHIVTGKNDINS"]}, "id": "<unknown id>"}, {"location": "[3588868:3590269](-)", "type": "CDS", "qualifiers": {"locus_tag": ["ctg1_3660"], "transl_table": ["11"], "translation": ["MFTMVQKLWLTVVCAVCVTVSFLYFVSLYSYEKLYVDNLKTSLVMEGKNLAAQYDKREGISTFEEKVRSFDQISSSDVIFVSNPRDLSACLPFDVHHHSLISEGDRQTLLDGKTVTKIGYEEHFDRNIMGVVIPVLENKKLVGIVYSYIPLKSIKDLIYDMGLILAPLAIAMILITIWVGRKIIIAITKPLSQMERVANHLATGDFSERITVSSEDEIGRLGKAFNKMANSLETEDVKRKEFLANVSHELRTPLSYIKGYSEAILDGVAKGAQQEKVTQLIHKEAGRMQRLVHDLLDLAQLEGEHFPLKKQPIVFSQLIEDVLDTYEIKFIEKEIHISTNLNPEVIVMIDEDRMQQVLHNVLDNAIRYTKQKGNIVITLEQIDDYCELKIKDTGIGIDIEHLENLGERFYRVDKARSRQHGGTGLGLAIVKQIVHIHGGQWKIESEKDKGTTVIIKLNVQDEGGMF"]}, "id": "<unknown id>"}, {"location": "[3590272:3590944](-)", "type": "CDS", "qualifiers": {"locus_tag": ["ctg1_3661"], "transl_table": ["11"], "translation": ["MNKYRVLVVDDESDMRQLVGMYLDNFGYEWGEAENGKEALKKLETDHYDFVVLDIMMPEMDGLSVCKEIRKTSDVPIIFLTAKGEEWNRVNGLRMGADDYIVKPFSPGELVARMEAVLRRYTKQEQQEEIQFGPILINEKSRRIEANGESISLTVKEFDLLYFLCQHTGQVFSREQLLEKVWGYDYAGSTRTVDTHVKTMRLKLGESGNYIQTVWGVGYKFEV"]}, "id": "<unknown id>"}, {"location": "[3590936:3591911](-)", "type": "CDS", "qualifiers": {"locus_tag": ["ctg1_3662"], "transl_table": ["11"], "translation": ["LRKYVFLLCFLFLLVGCQGSSYTPIAKDKNVIITTNIKEGSISFIDKKDKKLITTWELNEPMAGITLLPNGDEILVYGKQLEYMYVYSLAEGRQVEKYKTGKGIVNVVVSADKKQLFAADQNVQKVRFFTINGKETGNVSTGKGPITMVEYQNRLSVLNFYDTKLKTIDTKKKEVVQSFMIPPASTGATISPDGKEIWIGGHGDGNQVNEKVLVYSLQSGEMVRSLHAPFMPVNITKDNKYVYALSHGSNMLRKFDISTYKEVASVEIGSNPFAFLKSGAEGYVASYDSDEVCVMDMKSMKIKQTIKVGKGPFQLIEREGKDNE"]}, "id": "<unknown id>"}, {"location": "[3592047:3593163](+)", "type": "CDS", "qualifiers": {"locus_tag": ["ctg1_3663"], "transl_table": ["11"], "translation": ["MLFPDLANKIVREVRRLITENIIIINIEGVIIASTDTERIGQFHEGALRCAKQKKTVIITKEDERRLQGVKAGMNLPLLFHDEVIGVIGITGEPENISRYGEILRKMTELLIHENYFLEQLELEHRSYEAFVFDWLQNTEWSPSFLDRAKTLGIDLYKKKQLVLFSIGKNDTMLQRKIWQHVRNILTKEHLFVRWGNDRFILFTAMSSKEQTYQFLKRLKQDCEALFSIPLYIGIGQTVTPNNMNICYEQALRALSVSLETQKIVFNEDLRLEMCLQDISAETREQFLERTIESLLSSPELMHTLRLFIDYNQSYKQTAKQLHIHINTLHYRLKKIEEHTGLDPKQFKDLNVLYFALLLLDNHTKKNDKTD"]}, "id": "<unknown id>"}, {"location": "[3593280:3594693](+)", "type": "CDS", "qualifiers": {"locus_tag": ["ctg1_3664"], "transl_table": ["11"], "translation": ["MLEKQIIHSFVSIVGEDNVDTSNMGRLTYSYDATPNFQAMPDAVIAPRNTNEVAEVLKVCNTHKIPVYVRGSGTNLCAGTCPLEGGIVLIFRHMNNILEIDEENLTITVQAGVITLDIIKAVEEKGLFYPPDPSSMKISTIGGNINENSGGLRGLKYGVTRDYVMGLELVLPNGDIIRTGGKLAKDVAGYDLTRLFIGSEGTLGVVTEAILKLVPMPETKKTMLALYEDINEAARAVSSIIANKIIPATLEFLDQPTIEVVEEFAQIGLPTDVKAILLIEQDGPPEVVNRDIEKMANVCHSMNAVDVRVAKDETEADALRTARRSALSALARLKPTTILEDATVPRSQIAPMVEAINTIAKKYNIPICTFGHAGDGNLHPTCMTDARNAEEMHRAEQAFAEIFAKAIELGGTITGEHGVGAMKAPYLEMKLGKEGIAAMQGIKQAFDPNNIMNPGKMFAKDTRKRVVVER"]}, "id": "<unknown id>"}, {"location": "[3594689:3596018](+)", "type": "CDS", "qualifiers": {"locus_tag": ["ctg1_3665"], "transl_table": ["11"], "translation": ["MTTLNKENIQKEFKERLSEDELLNCMRCGFCLPTCPTYIQSGYKESHSPRGRIALMKAVVDGLIEPDEDVENTLNVCLGCRACEPVCPSGVNYGHLLEEARDIINQNKKFSVPVKAVRKVVFEGLFPHQNRMRTLTGLIGFYQRSGLQTLTHKTGIMKLFPETLATMDLVLPKVPKMKAMKDRPSFLPAESTKKKQVAFFTGCLMDTMFLETNNATMKLLQLAGCDIVIPKTQSCCGALHGHAGEKSGAKELAKRNIKAFEDLNIDYIITNAGGCGAYLVDYDYLLKDDPDWAERAKQFVSKIKDITAILVELDFHKRTDLRLTPQVITYQDSCHLRNVMRTSSEPRMLLEAIQGATYREMKDADRCCGSAGIYNIVHSELSMEFLDYKMDRVHETEAATIVTANPGCLLQMKLGIEREGLSHKIRGIHIVDLLLEAIETNS"]}, "id": "<unknown id>"}, {"location": "[3596473:3597301](+)", "type": "CDS", "qualifiers": {"locus_tag": ["ctg1_3666"], "transl_table": ["11"], "translation": ["MKKRVLLSVAAATALTLGVSSLDAQAATVQPSNLKVQNIQHSKVMMKQMSQQELQAFLQSMGVESLAQWQQGNFQPNCFIPDQQPTENVVTEQPTAKPETQKPVEQKPAEQKPAEEVQKPEAQKPAENNNTQKPAEQKPAEQKPAEEAKSLSEFEQRVVELTNAERAKQGLPALKIDTELSKVARIKSEDMQKNNYFDHNSPTYGSPFDMMKKFGISYTSAGENIAQGQRTPEEVVQAWMNSAGHRANILNNGFTHIGVGYVESGNYWTQQFITK"]}, "id": "<unknown id>"}, {"location": "[3597338:3597944](-)", "type": "CDS", "qualifiers": {"locus_tag": ["ctg1_3667"], "transl_table": ["11"], "translation": ["LIKYKYVLGIFFACLLLTLFLYPYLPNRMAVHWNVNGEPNEFMSKQVVVAFIPCFIIFSYGFLYIISHNIFKFNEREHGIIGGFIKKITLFMLFIHMLILFINFGDLISFQTGLTIGISMFLFMLSKEFKKIKGKEKDPIKLQKIRLVSRRIFQVMACGILFSLFLNLEWGFYVLLSVISCGSMLFMLYIFYSYIIESYET"]}, "id": "<unknown id>"}, {"location": "[3598035:3598959](-)", "type": "CDS", "qualifiers": {"locus_tag": ["ctg1_3668"], "transl_table": ["11"], "translation": ["MKTKKKGEWCEIIVPAKWNGISIESVLKVEWEIPKKLLHQLRMEKGVTVNGEQRRWNELLKENDKLQVHMFAEEEYGVDPEYGELHVVYEDDHVLIVNKPEQMDTHPAEKGGTGTLANLVAFHFQMQGLETKVRHIHRLDKDTTGGVVFAKHRIAGAIMDRLLMERKIKRTYAALVEGKVKKKQGKIDAAIGRDRHHATRRRISPKGDQAITYYKVEKYFKKQNTTFVTLQLETGRTHQIRVHMSHNGNPLVGDVLYGGQTKYMSSQALHAMKINFLHPITKEAIEVDVPFPTNLNKKIKEFQKENA"]}, "id": "<unknown id>"}, {"location": "[3599059:3599476](-)", "type": "CDS", "qualifiers": {"locus_tag": ["ctg1_3669"], "transl_table": ["11"], "translation": ["MFRYFKFKLNDTVQFAENDGHMYRIVGYRLEKGFYPKDEWTHIIYELLREFDGYTMDAEEEELVKVVQVEDEYYKIQEVSGYRYPVKMKQKQQVMKIEKMDDLLDAYNDYKRLADFFKDLSYEQKAEEVLLEMKRLRA"]}, "id": "<unknown id>"}, {"location": "[3599577:3601770](-)", "type": "CDS", "qualifiers": {"locus_tag": ["ctg1_3670"], "transl_table": ["11"], "translation": ["VKTNVHKVDKWGKLGAFLYQFRYTVIVALLLLAIALGIFAPKLPGVLGGDGFQTEGDYQKTKEILDQDFKKSQDTLLLVFEKNKDASHEEFKKRIDEIVKNVQEKESYESFHHPIQNKEMLQDDIGYATILFSGKTNKERMEKTLQFADEIEKESNVALKVTPTGFPKINQEINERTQNDLKVAEMIGLPIAFLVLLFSFGSLLASILPILNGALSVISTMGILYFIGVDKELSIFVLNVAPMIGLALSIDFALLFVNRFREEVAKRTVKEAIAITYQTAGRAIVFSGLCVFVGLSGLFFFKIDYIQSVAISGMIVVIMSILFSLTLLPALLSLIGKRILKKNQVAHTPAKAWRKFAQFVMKHPIAMIIVVTTFIVICLLPLRTANLQFPGVEALPEKSDTRIAYEKYEEAFNETVKTHADVTLVVETKKDMKEKESLQKIEEVVRKLKDDKKVHEVRSLYDGLTGMKANQVVGILQSPESAKLTPVFEAYTQGNKTTIEIFLKTKPRTETAKQWVRDFKKNYKETDVTYYLGGMTTFQQELEDEIKDKVVIGMSVIFGSTFVILLFAFRSILIPIKAIVMNILSLSATIGIVVWLFEGGHFGLEASPVLFVLPIFIFGLVFGLSMDYEVFLISRIHELYEETGDNDQATLEGLVSTSRIITSAALIMIVVTGAFAFTDILPVKQMGLGVALAIFLDATIIRLMLVPSLMKLFGDWNWWLPFRKKREKAS"]}, "id": "<unknown id>"}, {"location": "[3601880:3602528](-)", "type": "CDS", "qualifiers": {"locus_tag": ["ctg1_3671"], "transl_table": ["11"], "translation": ["LKKKLHQYEVMCIGLLFAVFGIVAWRVHAGGVTVMDTYVRGLVRGLQTESSLIFFSYFTKLGSAIGIVTTLVISLLVFWKKRYYAAMIVYPMGILITHLVNKGIKEIVKRERPSLNEGLDALGYSFPSGHAMLSIMTFGFLTYIIAANLKSVAGKCVTTILMGIVILSIGLSRVILNVHYPTDILAGYCVGGILLIIAIYYHRLLTERLGLNKER"]}, "id": "<unknown id>"}, {"location": "[3602587:3603637](-)", "type": "CDS", "qualifiers": {"locus_tag": ["ctg1_3672"], "transl_table": ["11"], "translation": ["MKLMKRIAGAAISFSLVAGVLAGCGEKKEELNIYSWADNFDEQVLKDFEKKYNVKINYDKYASNEEMLAKLQAGGAKYDLIQPSDYMVKTMAKMDLLAPLDKKNIPNIENMVSNFKTPAFDPENKYSLVYTWGVTGIAYNKKYVKEAPTSWADLWNEKYKGHVTLLNDSREVLGVGLKKHGFSNSTKDDAQLKTAADDLKKLLPNLLAFDTDNIKQKFITEDAWIGTVWSGDAAFIAKDNKDVEYVVPKEGGTIWADTLAIPKGAKHKELAEKFMNYLLDEKVSVKNYESIGYSNPNEKAHPLHSKEYRDNHMIFLTKEELDRTEWLVDVDDKLKDYDRYWTELKTKGK"]}, "id": "<unknown id>"}, {"location": "[3603675:3604476](-)", "type": "CDS", "qualifiers": {"locus_tag": ["ctg1_3673"], "transl_table": ["11"], "translation": ["MKKFLVSYSWLILLFLYFPMMVLMVYSFNDSRINAEWEGFTFHWYTDLFQKQDVIDAFVNSITIAVITTIVTTVLGVFFAIALHRYKYRFEGAINGLVYLPILIPDILMGLSLLILFSQLGMELGQTTIIIAHITFSISFVVVILAARLSSMGRDLEEAANDLGATPWQTFRYVTFPAIAPGVISAALLTFTLSIDDFVISFFVSGPGSTTLPLYIYSMVKRGVSPEINALSTILIVAIVGLMVLSEIFRNKGADGEENSGGHLPL"]}, "id": "<unknown id>"}, {"location": "[3604482:3605331](-)", "type": "CDS", "qualifiers": {"locus_tag": ["ctg1_3674"], "transl_table": ["11"], "translation": ["LKKGKLLALPTVAWLLIFFLIPLVFVLGFAFMQRGAYGTVEMQFTLENISRVFDPLYLGTLWETVKIAVITTVICLLIGYPFAYTITIVDRKYRSILLLLATIPFWINFLVRSYAWIVILRSQGLVNTLLLKLGIISEPLNLLYNTPSVILGMVYSLLPFMILPVYAAIEQLDKRKLEAAYDLGATPIKAFWNITVPMTMSGIATGSILVFVSSIGMFVVSDVMGGSKVALIGNVIQNQFLGARDWPFGSALSIIVVLFSVLLIYLYYRATKVYKYNENGGE"]}, "id": "<unknown id>"}, {"location": "[3605327:3606311](-)", "type": "CDS", "qualifiers": {"locus_tag": ["ctg1_3675"], "transl_table": ["11"], "translation": ["MKKIIKVEAVEKHFGNQVIIPPLSLDIKEGEFLTILGPSGCGKTTLLRMIAGFETPTKGNLLLDAERINDLPPYKRHMNLVFQHYALFPHMTVEKNICFGMKMQKVSAAEQKERAEEAMRLTQLLEFRNRKPAKLSGGQQQRVAIARAIVNNPRVLLLDEPLGALDFKLRKDLQRELKNLQRNLGITFIYVTHDQEEAMSMSDRIVVMNKGHIEQIGTPKEIYNKPKTLFVATFIGENNIVKNGEGYVAIRPENVKVRSVEESILKEYHLGHIEDIEFVGNMEKLYVRDEKTSELLMAYQTAEEAAQWSIGDNVYVGWEQEDEVTLN"]}, "id": "<unknown id>"}, {"location": "[3606550:3607918](-)", "type": "CDS", "qualifiers": {"locus_tag": ["ctg1_3676"], "transl_table": ["11"], "translation": ["MSISSIVSRQKEYFLKGHTRSIEMRKNNLKKLYEGIQRFEEEIFQALKLDLNKSVHESFTTEVGYVLKEISFQLKHMSSWSKPKRVRTALTHFGSKGKVVPEPYGVTLIIAPWNYPFQLAIAPLVGALAAGNTIVLKPSELTPSVSKVLKRMLDELFPEELVAVVEGGVEESTSLLREPFDYIFFTGSVGVGKVVMEAAAKQLTPLTLELGGKSPCIVHKDAKIEMTARRIVWGKFLNAGQTCVAPDYMYVHSSVKEKLIEALRHEITEQYSKEPLRNENYVRIVSERHFERLCGFLQDGQVVIGGNYKKDTLHIEPTVLADITWKDTVMEDEIFGPILPIIEYDNIEDVIGTIQQHPKPLALYVFSEDKEVQKKVTSNISYGGGCINDVVYHLATPYLPFGGVGSSGLGGYHGKESFRTFSHYKSILAQSTAFDMKIRYSSTKSALKFIRKLLK"]}, "id": "<unknown id>"}, {"location": "[3608089:3610480](-)", "type": "CDS", "qualifiers": {"locus_tag": ["ctg1_3677"], "transl_table": ["11"], "translation": ["MNKKPFKVLSSIALTAVLGLSFGAGTQSAYAETPVNKTATSPVDDHLIPEERLADALKKRGVIDSKASETETKKAVEKYVENKKGENPGKEAANGDQLTKDASDFLKKVKDAKADTKEKLNQPATGTPAATGPVKGGLNGKVPTSPAKQKDYNGEVRKDKVLVLLVEYADFKHNNIDKEPGYMYSNDFNKEHYEKMLFGNEPFTLDDGSKIETFKQYYEEQSGGSYTVDGTVTKWLTVPGKAADYGADAASGGHDNKGPKGPRDLVKDALKAAVDSGIDLSEFDQFDQYDVNGDGNKNQPDGLIDHLMIIHAGVGQEAGGGKLGDDAIWSHRWTVGPKPFPIEGTQAKVPYWGGKMAAFDYTIEPEDGAVGVFAHEYGHDLGLPDEYDTQYSGQGEPIEAWSIMSGGSWAGKIAGTTPTSFSPQNKEFFQKTIGGNWANIVEVDYEKLNKGIGLATYLDQSVTKSNRPGMIRVNLPDKDIKTIEPAFGKQYYYSTKGDDLHTKMETPLFDLTNATTAKFDFKSLYEIEAEYDFLEVHAVTEDGQQTLIERLGEKANSGNADSTNGKWIDKSYDLSQFKGKKVKLTFDYITDGGLALNGFALDNASLTVDGKVAFSDDAEGTPQLKLDGFVVSNGTEKKKHNYYVEWRNYAGADNALKFARGPVFNTGMVVWYADSAYTDNWVGVHPGHGFLGVVDSHPEAIVGTLNGKPTVKSSTRFQIADAAFSFDKTPAWKVVSPTRGTFTYDGLAGVPKFDDSKTYINQQIPDAGRILPKLGLKFEVVGQADDNSAGAVRLYR"]}, "id": "<unknown id>"}, {"location": "[3610822:3610957](+)", "type": "CDS", "qualifiers": {"locus_tag": ["ctg1_3678"], "transl_table": ["11"], "translation": ["LYKDKTDALDQEWIDLILEALDAGIAMQDIEQFFQRMKPSSQAQ"]}, "id": "<unknown id>"}, {"location": "[3611036:3611360](+)", "type": "CDS", "qualifiers": {"locus_tag": ["ctg1_3679"], "transl_table": ["11"], "translation": ["MIGERIKRLRLQKGISLTELAEKAGVAKSYISSIERNLQKNPSIQFLEKIAAVLQIPVDTLLHDETTKETNLDSEWTQLVKDAMNSGVSKEQFREFLEFTKWKQNQK"]}, "id": "<unknown id>"}, {"location": "[3611433:3612027](-)", "type": "CDS", "qualifiers": {"locus_tag": ["ctg1_3680"], "transl_table": ["11"], "translation": ["VSLKKKLGMGVASAALGLALIGGGTFAFFSDKEVSNNTFAAGTLDLTLNPKTLVDIKDLKPGDSVKKEFLLQNSGSLTIKDVKLATKYTVKDAKGDNAGEDFGKHVKVKFLWNWDKQSEPVYETTLADLQKVDPDLLAKDIFAPEWGEKGGLAAGTEDYLWVQFEFVDDGKDQNIFQGDTLNLEWTFNANQEAGEEK"]}, "id": "<unknown id>"}, {"location": "[3612374:3613229](-)", "type": "CDS", "qualifiers": {"locus_tag": ["ctg1_3681"], "transl_table": ["11"], "translation": ["MLKRPRNFKKMLILPCMCSITFYLGSQIMTHTEAAFIHETKVEATLSTAIIFPKTVNTLKEQSEKHKQFIEREYGTMKGKSKATSIEEIKQAISVWQQGREKIVAEKEALQNVYTEIEAPYNQIQEELKVNKDESMQQVSIYVNEGFRSIKEKRDYIEKEISLKAIDEQIQALQQQLNVAIEAEEQKKAEERRTEESRRTEESRRTEESRRTEESRRTEESRRTEESRRTEESRRTEESRRTEESRRTEESRRTEESRRTEKARRAKESGVTALVKQPENKNVV"]}, "id": "<unknown id>"}, {"location": "[3613363:3613951](-)", "type": "CDS", "qualifiers": {"locus_tag": ["ctg1_3682"], "transl_table": ["11"], "translation": ["MTLKKKLGMGITSAVLGAALVGGGTFAFFSDKEVSNNTFAAGTLDLALNPSTVVNVSNLKPGDTIEKEFKLENKGSLNIKKVLLKTDYNVEDVKKDNKDDFGKHIKVTFLKNVDKHETIVKQTTLDKLKGDTLTAVDNDLSAWFWDEKGISAGKSDKFKVKFEFVDNGKDQNQFQGDKLQLNWTFDAQQTAGEER"]}, "id": "<unknown id>"}, {"location": "[3614011:3614581](-)", "type": "CDS", "qualifiers": {"locus_tag": ["ctg1_3683"], "transl_table": ["11"], "translation": ["MKLIWKIISNAISFVLFALMVFLAFVVISSKASGGDPTVMGYQFKSVLSGSMEPTFLTGSIIAIEPNKDGSKYQKGDVITFKEKDQKIITHRIIGVKDTNGKVMYETKGDNNNGPDLEPVLAENVVGKYADITVPYVGYLLNYANSKAGAALLLIIPGVFLLGYSAISIFGAIRSIDGEKKDKKVEQSV"]}, "id": "<unknown id>"}, {"location": "[3614771:3616058](-)", "type": "CDS", "qualifiers": {"locus_tag": ["ctg1_3684"], "transl_table": ["11"], "translation": ["MVNFKKILVFITVICSFFLTPITLRAETNIGVNPEQVAPPPAEGPNVFSQFATTIDAKTGDVLYDKNAYHRAFPASTTKVLTAILLMEHTKPEDQFTFSQLALDQEKSNYQIEFQPGETINRNTALMILMVLSANDVSYAIAERIGGSVENFANMMNEKAKQLGAKDSHFVTPNGLHDPNHYTTPYDMAMITKGVQKYPEILQAMNTKRTTVTTSRQTVSIFNKSNFFENPYSIGGKTGFTNEARNTLVLLNEKDGNRIISVVMASQRPEIYEDLKQMAEYSFGQFTKQMVLDKHNWHQKTTYLNKDVNSELEQSAELMLKKDEGKNVKTIFRAASLDKESLYHKGIHRGEVVGAVDITKNNQTIATVNVLSTEDVTFTMPKKDTTMPEVKDSNVKVISVGIGAIILFGAILYVVLRRNTKGMKSEGK"]}, "id": "<unknown id>"}, {"location": "[3616209:3616437](-)", "type": "CDS", "qualifiers": {"locus_tag": ["ctg1_3685"], "transl_table": ["11"], "translation": ["MVRKTFKMRVSKNRTISINGSILDVDVTHDEFLQEFVEWVDSKGWSFMGITDEITPEEASQKLIDSLIDEKDKKE"]}, "id": "<unknown id>"}, {"location": "[3616844:3617066](+)", "type": "CDS", "qualifiers": {"locus_tag": ["ctg1_3686"], "transl_table": ["11"], "translation": ["MTRCTYCKTKWTIKDVWAILVTFEKDCPYCFMRQYLSKKTVNAMPELISLPLHFLLPFLVDLSAEGPLDWYRK"]}, "id": "<unknown id>"}, {"location": "[3617351:3640858]", "type": "protocluster", "qualifiers": {"aStool": ["rule-based-clusters"], "contig_edge": ["False"], "core_location": ["[3627351:3630858]"], "cutoff": ["20000"], "detection_rule": ["((goadsporin_like or PF00881 or TIGR03605) and (YcaO or TIGR03882))"], "neighbourhood": ["10000"], "product": ["LAP"], "protocluster_number": ["9"], "tool": ["antismash"]}, "id": "<unknown id>"}, {"location": "[3627351:3630858]", "type": "proto_core", "qualifiers": {"aStool": ["rule-based-clusters"], "tool": ["antismash"], "cutoff": ["20000"], "detection_rule": ["((goadsporin_like or PF00881 or TIGR03605) and (YcaO or TIGR03882))"], "neighbourhood": ["10000"], "product": ["LAP"], "protocluster_number": ["9"]}, "id": "<unknown id>"}, {"location": "[3617351:3640858]", "type": "cand_cluster", "qualifiers": {"candidate_cluster_number": ["9"], "contig_edge": ["False"], "detection_rules": ["((goadsporin_like or PF00881 or TIGR03605) and (YcaO or TIGR03882))", "(strepbact or Antimicrobial14 or Bacteriocin_IId or BacteriocIIc_cy or Bacteriocin_II or Bacteriocin_IIi or Lactococcin or Antimicrobial17 or Lactococcin_972 or Bacteriocin_IIc or LcnG-beta or Cloacin or Linocin_M18 or TIGR03603 or TIGR03604 or TIGR03651 or TIGR03678 or TIGR03693 or TIGR03798 or TIGR03601 or TIGR03602 or TIGR03795 or TIGR03793 or TIGR03975 or DUF692 or TIGR01193)"], "kind": ["chemical_hybrid"], "product": ["LAP", "bacteriocin"], "protoclusters": ["9", "10"], "tool": ["antismash"]}, "id": "<unknown id>"}, {"location": "[3617351:3640858]", "type": "region", "qualifiers": {"candidate_cluster_numbers": ["9"], "contig_edge": ["False"], "probabilities": [], "product": ["LAP", "bacteriocin"], "region_number": ["9"], "rules": ["((goadsporin_like or PF00881 or TIGR03605) and (YcaO or TIGR03882))", "(strepbact or Antimicrobial14 or Bacteriocin_IId or BacteriocIIc_cy or Bacteriocin_II or Bacteriocin_IIi or Lactococcin or Antimicrobial17 or Lactococcin_972 or Bacteriocin_IIc or LcnG-beta or Cloacin or Linocin_M18 or TIGR03603 or TIGR03604 or TIGR03651 or TIGR03678 or TIGR03693 or TIGR03798 or TIGR03601 or TIGR03602 or TIGR03795 or TIGR03793 or TIGR03975 or DUF692 or TIGR01193)"], "subregion_numbers": [], "tool": ["antismash"]}, "id": "<unknown id>"}, {"location": "[3617655:3618120](+)", "type": "CDS", "qualifiers": {"locus_tag": ["ctg1_3687"], "transl_table": ["11"], "translation": ["VKTFGKVLLTGALALGGLTVMNIETPKAHADEWDGCHYICGPGETVNGVTVQVHSTQVTFGNSVIARITNDRAEEIHYNVSLEKKYGDRWGEFETNFRWQNQWVPAGSNDEIATFTGYGDDIYEDGTYRYKVEIKGADGSIDTIYTAGMTVTGR"]}, "id": "<unknown id>"}, {"location": "[3618525:3619122](-)", "type": "CDS", "qualifiers": {"locus_tag": ["ctg1_3688"], "transl_table": ["11"], "translation": ["VQKIKRLLLLMMVVGLTAGVLAGCANPKDTTEEFLTAIQKGDVEKARTFVESDKEFNKLNEKTDDAEAKAMLSAITKNFKFEKLEEVSKKDDKAEVKVKITSADLSVAVTKAVGEVMPMAFASAFSEGKEQSEKAIEKTMTSTIIKNLTDKDAAMATREVTLNLKKDKDGDYKIVADDNLKEVLFANAKSLEKMFGGK"]}, "id": "<unknown id>"}, {"location": "[3618801:3619047](-)", "type": "PFAM_domain", "qualifiers": {"aSDomain": ["DUF4878"], "aSTool": ["clusterhmmer"], "database": ["31.0"], "db_xref": ["PF12870.6"], "description": ["Domain of unknown function (DUF4878)"], "detection": ["hmmscan"], "domain_id": ["clusterhmmer_ctg1_3688_0364"], "evalue": ["2.40E-05"], "label": ["ctg1_3688"], "locus_tag": ["ctg1_3688"], "protein_end": ["107"], "protein_start": ["25"], "score": ["24.5"], "tool": ["antismash"], "translation": ["NPKDTTEEFLTAIQKGDVEKARTFVESDKEFNKLNEKTDDAEAKAMLSAITKNFKFEKLEEVSKKDDKAEVKVKITSADLSVA"]}, "id": "<unknown id>"}, {"location": "[3619544:3619907](-)", "type": "CDS", "qualifiers": {"locus_tag": ["ctg1_3689"], "transl_table": ["11"], "translation": ["MNKRTIFYLLTCILLVASTTYIICNKREQVPPILVWDEQEYYVTNEPAKVEEVGQKLGEVTKKIKTSKKPTKNRESNTLQEKTEVFTMIEEGKSDYPPLIIKEAYSDEYRVVRPMLKQVL"]}, "id": "<unknown id>"}, {"location": "[3620039:3620222](-)", "type": "CDS", "qualifiers": {"locus_tag": ["ctg1_3690"], "transl_table": ["11"], "translation": ["MQMMYAFGIGLVLFLAVFLFIRKDVQGGTLTKRGFYKLIGCLVVMLIAIIVMIVLINQSL"]}, "id": "<unknown id>"}, {"location": "[3620054:3620174](-)", "type": "PFAM_domain", "qualifiers": {"aSDomain": ["DUF3976"], "aSTool": ["clusterhmmer"], "database": ["31.0"], "db_xref": ["PF13121.5"], "description": ["Domain of unknown function (DUF3976)"], "detection": ["hmmscan"], "domain_id": ["clusterhmmer_ctg1_3690_0365"], "evalue": ["7.70E-28"], "label": ["ctg1_3690"], "locus_tag": ["ctg1_3690"], "protein_end": ["56"], "protein_start": ["16"], "score": ["96.6"], "tool": ["antismash"], "translation": ["VFLFIRKDVQGGTLTKRGFYKLIGCLVVMLIAIIVMIVLIN"]}, "id": "<unknown id>"}, {"location": "[3621050:3623918](+)", "type": "CDS", "qualifiers": {"locus_tag": ["ctg1_3691"], "transl_table": ["11"], "translation": ["MTRKNTTTNPWAKFHGPNLGYVIEQYDLYVTGAGSVDPELQELFEIFGAPSFQDDVVTGDNTATHFSPQNTGNIEKILKVVQLVEQIRSFGHTLAHINPMEDAANGQSLLEKAMSELSDADLKAIPAKTVWPDAPEGIHTALDVIHRLKDVYTKSLAYEFSHIQDSEERAWLHQMVESNSLRQPLSNKKRTALLKRLTAVEGFEQFLHKTFVGQKRFSIEGVDMLVPVLDEIVLEGAKNGVEDVMIGMAHRGRLSVLAHVLEKPYSHMFAEFKHAKIEGAVANSGWTGDVKYHLGREQVVSNEEVSTRVTLANNPSHLEFVNPVVEGFARAAQENRKKSGLPDQDTSKSFVILVHGDAAFPGQGIVSETLNLSRLNAYQTGGTIHVIANNAVGFTTDSYDSRSTKYSSDLAKGFDIPIVHVNADDPEACLAAANLAIQYRMLFKKDFLIDLIGYRRYGHNEMDDPAVTQPQVYKKIKNHPTVRAIYADQLQAAGVLNADEVETITQFIQEQLKSDYAQVPPADTSDATIHVKVPDVVAKGIQSIDTGVEIDSLRAINEGLLSWPEGFNVYPKVKKILERRKDALEENGKIEWALAESLAFASILQEGTPIRLTGQDSQRGTFAHRHIVLHDTDTNETYSPLHRLPNINASFSVHNSPLSEAAVVGYEYGYNVFAPETLVMWEAQYGDFSNTAQALFDQYVSAGRAKWGQKSGLVLLLPHGYEGQGPEHSSARPERFLQLAAENNWTVANLTSAAQYFHILRRQASILGTEAVRPLVLMTPKSLLRHPLTLSTASQLSEGRFQPALEQENLGMKPNKVKRLVLSTGKMAIDLAAEIESGKHEYNLDEVHVVRIEQLYPFPAEKVQSIIKRFKNLEEIIWVQEEPRNMGAWHYMAPILFELAGDKVKTGYIGRPDRSSPSGGDPFAHKAEQELIVAHALDVKYNFRQDKQEIEVYSN"]}, "id": "<unknown id>"}, {"location": "[3621050:3633421]", "type": "protocluster", "qualifiers": {"aStool": ["rule-based-clusters"], "contig_edge": ["False"], "core_location": ["[3625435:3629301]"], "cutoff": ["20000"], "detection_rule": ["(strepbact or Antimicrobial14 or Bacteriocin_IId or BacteriocIIc_cy or Bacteriocin_II or Bacteriocin_IIi or Lactococcin or Antimicrobial17 or Lactococcin_972 or Bacteriocin_IIc or LcnG-beta or Cloacin or Linocin_M18 or TIGR03603 or TIGR03604 or TIGR03651 or TIGR03678 or TIGR03693 or TIGR03798 or TIGR03601 or TIGR03602 or TIGR03795 or TIGR03793 or TIGR03975 or DUF692 or TIGR01193)"], "neighbourhood": ["5000"], "product": ["bacteriocin"], "protocluster_number": ["10"], "tool": ["antismash"]}, "id": "<unknown id>"}, {"location": "[3625435:3629301]", "type": "proto_core", "qualifiers": {"aStool": ["rule-based-clusters"], "tool": ["antismash"], "cutoff": ["20000"], "detection_rule": ["(strepbact or Antimicrobial14 or Bacteriocin_IId or BacteriocIIc_cy or Bacteriocin_II or Bacteriocin_IIi or Lactococcin or Antimicrobial17 or Lactococcin_972 or Bacteriocin_IIc or LcnG-beta or Cloacin or Linocin_M18 or TIGR03603 or TIGR03604 or TIGR03651 or TIGR03678 or TIGR03693 or TIGR03798 or TIGR03601 or TIGR03602 or TIGR03795 or TIGR03793 or TIGR03975 or DUF692 or TIGR01193)"], "neighbourhood": ["5000"], "product": ["bacteriocin"], "protocluster_number": ["10"]}, "id": "<unknown id>"}, {"location": "[3621716:3622616](+)", "type": "PFAM_domain", "qualifiers": {"aSDomain": ["E1_dh"], "aSTool": ["clusterhmmer"], "database": ["31.0"], "db_xref": ["PF00676.19"], "description": ["Dehydrogenase E1 component"], "detection": ["hmmscan"], "domain_id": ["clusterhmmer_ctg1_3691_0366"], "evalue": ["2.80E-63"], "label": ["ctg1_3691"], "locus_tag": ["ctg1_3691"], "protein_end": ["522"], "protein_start": ["222"], "score": ["213.6"], "tool": ["antismash"], "translation": ["DMLVPVLDEIVLEGAKNGVEDVMIGMAHRGRLSVLAHVLEKPYSHMFAEFKHAKIEGAVANSGWTGDVKYHLGREQVVSNEEVSTRVTLANNPSHLEFVNPVVEGFARAAQENRKKSGLPDQDTSKSFVILVHGDAAFPGQGIVSETLNLSRLNAYQTGGTIHVIANNAVGFTTDSYDSRSTKYSSDLAKGFDIPIVHVNADDPEACLAAANLAIQYRMLFKKDFLIDLIGYRRYGHNEMDDPAVTQPQVYKKIKNHPTVRAIYADQLQAAGVLNADEVETITQFIQEQLKSDYAQVPPAD"]}, "id": "<unknown id>"}, {"location": "[3622814:3623411](+)", "type": "PFAM_domain", "qualifiers": {"aSDomain": ["Transket_pyr"], "aSTool": ["clusterhmmer"], "database": ["31.0"], "db_xref": ["PF02779.23"], "description": ["Transketolase, pyrimidine binding domain"], "detection": ["hmmscan"], "domain_id": ["clusterhmmer_ctg1_3691_0367"], "evalue": ["1.10E-54"], "label": ["ctg1_3691"], "locus_tag": ["ctg1_3691"], "protein_end": ["787"], "protein_start": ["588"], "score": ["184.7"], "tool": ["antismash"], "translation": ["KIEWALAESLAFASILQEGTPIRLTGQDSQRGTFAHRHIVLHDTDTNETYSPLHRLPNINASFSVHNSPLSEAAVVGYEYGYNVFAPETLVMWEAQYGDFSNTAQALFDQYVSAGRAKWGQKSGLVLLLPHGYEGQGPEHSSARPERFLQLAAENNWTVANLTSAAQYFHILRRQASILGTEAVRPLVLMTPKSLLRHPL"]}, "id": "<unknown id>"}, {"location": "[3623420:3623861](+)", "type": "PFAM_domain", "qualifiers": {"aSDomain": ["OxoGdeHyase_C"], "aSTool": ["clusterhmmer"], "database": ["31.0"], "db_xref": ["PF16870.4"], "description": ["2-oxoglutarate dehydrogenase C-terminal"], "detection": ["hmmscan"], "domain_id": ["clusterhmmer_ctg1_3691_0368"], "evalue": ["6.60E-37"], "label": ["ctg1_3691"], "locus_tag": ["ctg1_3691"], "protein_end": ["937"], "protein_start": ["790"], "score": ["126.4"], "tool": ["antismash"], "translation": ["STASQLSEGRFQPALEQENLGMKPNKVKRLVLSTGKMAIDLAAEIESGKHEYNLDEVHVVRIEQLYPFPAEKVQSIIKRFKNLEEIIWVQEEPRNMGAWHYMAPILFELAGDKVKTGYIGRPDRSSPSGGDPFAHKAEQELIVAHALD"]}, "id": "<unknown id>"}, {"location": "[3624051:3625311](+)", "type": "CDS", "qualifiers": {"locus_tag": ["ctg1_3692"], "transl_table": ["11"], "translation": ["MIEIKVPELAESITEGTISQWLINVGDKVEKGGSVVELETDKVNVEIIAEDSGIVSKLLGEPGDTVEVGATIAILDANGAPVAVSTPAPVAEQPKQETTEAPKAAAPNAEQTATLQGLPNTNRPIASPAARKMARELGIDLNDVRSTDPLGRVRPHDVQAHAAAPKEAPAAPKSPAPAPVAKTEFEKPVERVKMSRRRQTIAKRLVEVQQTSAMLTTFNEVDMSAIMELRKERKDAFEKKHDVRLGFMSFFTKAVVAALKQFPLLNAEIQGDELIIKKFYDIGIAVAAPDGLVVPVVRDANQLNFAEIESEIRELGKKARDNKLSLKELQGGTFTITNGGVFGSLMSTPILNSPQVGILGMHKIQVRPVAIDNERMENRPMMYIALSYDHRIVDGKEAVSFLVAVKDMLEDPKSLLLEG"]}, "id": "<unknown id>"}, {"location": "[3624057:3624276](+)", "type": "PFAM_domain", "qualifiers": {"aSDomain": ["Biotin_lipoyl"], "aSTool": ["clusterhmmer"], "database": ["31.0"], "db_xref": ["PF00364.21"], "description": ["Biotin-requiring enzyme"], "detection": ["hmmscan"], "domain_id": ["clusterhmmer_ctg1_3692_0370"], "evalue": ["5.10E-20"], "label": ["ctg1_3692"], "locus_tag": ["ctg1_3692"], "protein_end": ["75"], "protein_start": ["2"], "score": ["71.0"], "tool": ["antismash"], "translation": ["EIKVPELAESITEGTISQWLINVGDKVEKGGSVVELETDKVNVEIIAEDSGIVSKLLGEPGDTVEVGATIAILD"]}, "id": "<unknown id>"}, {"location": "[3624423:3624528](+)", "type": "PFAM_domain", "qualifiers": {"aSDomain": ["E3_binding"], "aSTool": ["clusterhmmer"], "database": ["31.0"], "db_xref": ["PF02817.16"], "description": ["e3 binding domain"], "detection": ["hmmscan"], "domain_id": ["clusterhmmer_ctg1_3692_0371"], "evalue": ["5.00E-12"], "label": ["ctg1_3692"], "locus_tag": ["ctg1_3692"], "protein_end": ["159"], "protein_start": ["124"], "score": ["45.9"], "tool": ["antismash"], "translation": ["IASPAARKMARELGIDLNDVRSTDPLGRVRPHDVQA"]}, "id": "<unknown id>"}, {"location": "[3624609:3625302](+)", "type": "PFAM_domain", "qualifiers": {"aSDomain": ["2-oxoacid_dh"], "aSTool": ["clusterhmmer"], "database": ["31.0"], "db_xref": ["PF00198.22"], "description": ["2-oxoacid dehydrogenases acyltransferase (catalytic domain)"], "detection": ["hmmscan"], "domain_id": ["clusterhmmer_ctg1_3692_0369"], "evalue": ["7.00E-81"], "label": ["ctg1_3692"], "locus_tag": ["ctg1_3692"], "protein_end": ["417"], "protein_start": ["186"], "score": ["271.0"], "tool": ["antismash"], "translation": ["KPVERVKMSRRRQTIAKRLVEVQQTSAMLTTFNEVDMSAIMELRKERKDAFEKKHDVRLGFMSFFTKAVVAALKQFPLLNAEIQGDELIIKKFYDIGIAVAAPDGLVVPVVRDANQLNFAEIESEIRELGKKARDNKLSLKELQGGTFTITNGGVFGSLMSTPILNSPQVGILGMHKIQVRPVAIDNERMENRPMMYIALSYDHRIVDGKEAVSFLVAVKDMLEDPKSLLLE"]}, "id": "<unknown id>"}, {"location": "[3625435:3627355](+)", "type": "CDS", "qualifiers": {"gene_functions": ["biosynthetic (rule-based-clusters) bacteriocin: TIGR03693"], "gene_kind": ["biosynthetic"], "locus_tag": ["ctg1_3693"], "sec_met_domain": ["TIGR03693 (E-value: 0.0, bitscore: 1228.2, seeds: 2, tool: rule-based-clusters)"], "transl_table": ["11"], "translation": ["MNNLPIHAKLKVNKDTFFLPDSNGGVYFRNNASSFRMDGDGIYDWIEKLMPMFNGNYSLAEITDGLPLPYQNRVFEIGEILYENGFVRDANQDAPHELNSTLLDRYASQIEFLEADSHSGALKFETYRGTNVLVLGSGDMLTSLVSSLLESGLPTFHYLVTDRDETNYDRIHELIERAYEVDNSVLLQEIDTTIDRPLHEVFEPFDWILYVSQNGDIDGLKTVHTICRETKKNFIPAICLSTLGIAGPVVTENRDECWESAWHRLHETTLQNENSSDSFSPITSAMLANVIVFELFKHVADDSYREKESQFFLLNYETLEGTWHPFIKHPLATDESFTIDTIENLSEKLEHRYGQHTSTDIFRFFDSLTSKETGIFHVWDEQDSYQLPLSQCYIQVANPLSDGPAPLLPLMTRSGLTHNEARREAGLTGIETYVAEIIHRLIPEHNDIGIGAGETMTEGFYRALQQHLNNKLYERQSHMLEELTTVDLTDIQDKHCKFYYDALSTIHETPKIAMSEEILSFPVVWVGINDRWYGASNINMTLALRNALQLSLFHVQNEEIPYRANILPESSIILYDTDSFRVEIQAEEEIPSVQSLQLALQHLEEHNFYPFVFDLAIEPFLKENLDGVYGVLIAKEDGL"]}, "id": "<unknown id>"}, {"location": "[3627351:3629301](+)", "type": "CDS", "qualifiers": {"gene_functions": ["biosynthetic (rule-based-clusters) LAP: YcaO", "biosynthetic (rule-based-clusters) bacteriocin: TIGR03604"], "gene_kind": ["biosynthetic"], "locus_tag": ["ctg1_3694"], "sec_met_domain": ["TIGR03604 (E-value: 5.8e-143, bitscore: 474.5, seeds: 25, tool: rule-based-clusters)", "YcaO (E-value: 1.9e-84, bitscore: 282.5, seeds: 127, tool: rule-based-clusters)"], "transl_table": ["11"], "translation": ["MIQNILLIGDGLLADYVHDQLCKQYSIIRQHTLTEELPENIYLALVLHDGSPSTIHHDAELIFRSNHIPWLRGFTSFGEGIIGPYIHPLTPGCSHCSDGRRFIAGFDQKEMWELQRKYAFKADNVTRRDVRATQNGMLQMCHLICAETEKILTHNHSSLENELILLNLQTLQCTRHSFLPDPLCPVCSNLPDDTADAAEVSLQPSLKVSTETYRCRSIHELNTFLTRDYLDYRVGMLNGKMQHSLLPFADVIINMPLMFGNEGVAGRTHSFAVSEATAILEGLERYCGMSPRGKKTNVHGSFHDLEEHALNPLTLGVHTNEHYNRDGFPFKPFDPDYEQNWVWGYSLSQNRPLLVPESIAYYSLGHRDAFVYETSNGCAIGGSLEEAIFHGILEIVERDAFLLTWYAKLPLPRLDLSSANDTELQLMIQRLRTITGYELHAFNATMEHGIPSLWVIAKNTRENGMNVVCAGGAHLDPIRALKSAIQEIAGMLLITDDELEHKREYYEKCLQDPYFVNKMEDHSMLYGLKETEERLHFLLREDAPVQTFQEMNVSQSFDMDLTSDLHQLLNRLHQSNLEIIVVDQTVPLIEKNGLHCVKVIIPGMLPMTFGHHLTRVTGLDRVYTVPMTLGYTDEPLTNERLNPHPHPFP"]}, "id": "<unknown id>"}, {"location": "[3628146:3629163](+)", "type": "PFAM_domain", "qualifiers": {"aSDomain": ["YcaO"], "aSTool": ["clusterhmmer"], "database": ["31.0"], "db_xref": ["PF02624.15"], "description": ["YcaO cyclodehydratase, ATP-ad Mg2+-binding"], "detection": ["hmmscan"], "domain_id": ["clusterhmmer_ctg1_3694_0372"], "evalue": ["1.00E-88"], "label": ["ctg1_3694"], "locus_tag": ["ctg1_3694"], "protein_end": ["604"], "protein_start": ["265"], "score": ["297.7"], "tool": ["antismash"], "translation": ["GRTHSFAVSEATAILEGLERYCGMSPRGKKTNVHGSFHDLEEHALNPLTLGVHTNEHYNRDGFPFKPFDPDYEQNWVWGYSLSQNRPLLVPESIAYYSLGHRDAFVYETSNGCAIGGSLEEAIFHGILEIVERDAFLLTWYAKLPLPRLDLSSANDTELQLMIQRLRTITGYELHAFNATMEHGIPSLWVIAKNTRENGMNVVCAGGAHLDPIRALKSAIQEIAGMLLITDDELEHKREYYEKCLQDPYFVNKMEDHSMLYGLKETEERLHFLLREDAPVQTFQEMNVSQSFDMDLTSDLHQLLNRLHQSNLEIIVVDQTVPLIEKNGLHCVKVIIPGML"]}, "id": "<unknown id>"}, {"location": "[3629316:3630858](+)", "type": "CDS", "qualifiers": {"gene_functions": ["biosynthetic (rule-based-clusters) LAP: PF00881"], "gene_kind": ["biosynthetic"], "locus_tag": ["ctg1_3695"], "sec_met_domain": ["PF00881 (E-value: 1.3e-08, bitscore: 33.4, seeds: 78, tool: rule-based-clusters)"], "transl_table": ["11"], "translation": ["MQLDTFLHHLHFSIDEIMPNHEVDWKDAPLPYKLYRNVPTIPLSLEIPLSLSNSSTTPTLDEIGHYLWYSFGVTQLCQLNSERNVLRRSIPSGGALYPNELYIYLKIDDYPDGIYHYDAAHHRLILLREGNFDSYLADALGNRCNIHDCFGAAFVSTMFWKNFFKYNNFSYRLQGLDSGVLIGQLLECTKQFGYTNGVYFQFLDRALNHLLGLSEGEESVYAVIPLSTEPETNWFHNNYRENKIVTSHELLQQIPPLAHEHFVRSKHVGEYPMITKINEASMIESTAHFQTLHHEEHYQHNTYAVQLPKVERLSYDFLQLCKKRYSPDADFILTKWDAAELATLLQEASLSFPYYNDLDGKYTNENARVSLYGCFYNVKNIENGAYAYNSKTHSIQPIRYGDLRYPLQSSMTMDNVNLFQVPLCLHVVGKKDYYTNALGYRGYRIHQMEAGILVHKLVFAATAMGMGGHPLLSFDTNSCDQLYGIDAGNETSLIQVPVGAYRARNWLKGALHS"]}, "id": "<unknown id>"}, {"location": "[3630540:3630813](+)", "type": "PFAM_domain", "qualifiers": {"aSDomain": ["Nitroreductase"], "aSTool": ["clusterhmmer"], "database": ["31.0"], "db_xref": ["PF00881.23"], "description": ["Nitroreductase family"], "detection": ["hmmscan"], "domain_id": ["clusterhmmer_ctg1_3695_0373"], "evalue": ["4.00E-08"], "label": ["ctg1_3695"], "locus_tag": ["ctg1_3695"], "protein_end": ["499"], "protein_start": ["408"], "score": ["33.4"], "tool": ["antismash"], "translation": ["SSMTMDNVNLFQVPLCLHVVGKKDYYTNALGYRGYRIHQMEAGILVHKLVFAATAMGMGGHPLLSFDTNSCDQLYGIDAGNETSLIQVPVGA"]}, "id": "<unknown id>"}, {"location": "[3630888:3631299](-)", "type": "CDS", "qualifiers": {"locus_tag": ["ctg1_3696"], "transl_table": ["11"], "translation": ["MAINMKTIEEWIAESNARHEEDFGHVVEEMKEVCVGLDNATLIYTKNVFCFGKKVEVFFFFQDHVVIGQEKDEYVEIEKLKYDAITNSNLKTNDKNTTLELKFANGQSINLDSLNDNYGTKNWLFARQIKSIFKLI"]}, "id": "<unknown id>"}, {"location": "[3630921:3631290](-)", "type": "PFAM_domain", "qualifiers": {"aSDomain": ["DUF3908"], "aSTool": ["clusterhmmer"], "database": ["31.0"], "db_xref": ["PF13048.5"], "description": ["Protein of unknown function (DUF3908)"], "detection": ["hmmscan"], "domain_id": ["clusterhmmer_ctg1_3696_0374"], "evalue": ["6.30E-53"], "label": ["ctg1_3696"], "locus_tag": ["ctg1_3696"], "protein_end": ["126"], "protein_start": ["3"], "score": ["178.4"], "tool": ["antismash"], "translation": ["NMKTIEEWIAESNARHEEDFGHVVEEMKEVCVGLDNATLIYTKNVFCFGKKVEVFFFFQDHVVIGQEKDEYVEIEKLKYDAITNSNLKTNDKNTTLELKFANGQSINLDSLNDNYGTKNWLFAR"]}, "id": "<unknown id>"}, {"location": "[3631458:3632793](-)", "type": "CDS", "qualifiers": {"gene_functions": ["biosynthetic-additional (smcogs) SMCOG1175:pyridine nucleotide-disulfide oxidoreductase (Score: 290.5; E-value: 3e-88)"], "gene_kind": ["biosynthetic-additional"], "locus_tag": ["ctg1_3697"], "transl_table": ["11"], "translation": ["VNYVIIGGDAAGMSAAMQIVRNDENANVVTLEKGEIYSYAQCGLPYVISGAIASTEKLIARNVKTFREKYGIDAKVRHEVTKVDTEKKMVYAEHTKTKDVFEFSYDRLLIATGVRPVMPEWEGRELQGVHLLKTIPDAERILKTLETNKVEDVTIIGGGAIGLEMAETFVELGKKVRMIERNDHIGTIYDADMAEYIHKEADKHNIEILTNENVKAFKGNERVEAIETDKGTYKADLVLVSVGVKPNTDFLEGTNIRKNHKGAIEVNAYMQTNVQDVYAAGDCATHYHVIKEIHDHIPLGTTANKQGRLAGLNMLDKRRAFKGTLGTGIIKFMDLTLARTGLNEKEAKGLHIPYKTVKVDSTNMAGYYPNAKPLYLKLLYRSDTKQLLGGQVIGEEGVDKRIDVIAMALFNKMSIHDLEDVDLSYAPPYNSVWDPIQQAARRAE"]}, "id": "<unknown id>"}, {"location": "[3631503:3631806](-)", "type": "PFAM_domain", "qualifiers": {"aSDomain": ["Pyr_redox_dim"], "aSTool": ["clusterhmmer"], "database": ["31.0"], "db_xref": ["PF02852.21"], "description": ["Pyridine nucleotide-disulphide oxidoreductase, dimerisation domain"], "detection": ["hmmscan"], "domain_id": ["clusterhmmer_ctg1_3697_0378"], "evalue": ["6.70E-15"], "label": ["ctg1_3697"], "locus_tag": ["ctg1_3697"], "protein_end": ["430"], "protein_start": ["329"], "score": ["55.2"], "tool": ["antismash"], "translation": ["IKFMDLTLARTGLNEKEAKGLHIPYKTVKVDSTNMAGYYPNAKPLYLKLLYRSDTKQLLGGQVIGEEGVDKRIDVIAMALFNKMSIHDLEDVDLSYAPPYNS"]}, "id": "<unknown id>"}, {"location": "[3631911:3632790](-)", "type": "PFAM_domain", "qualifiers": {"aSDomain": ["Pyr_redox_2"], "aSTool": ["clusterhmmer"], "database": ["31.0"], "db_xref": ["PF07992.13"], "description": ["Pyridine nucleotide-disulphide oxidoreductase"], "detection": ["hmmscan"], "domain_id": ["clusterhmmer_ctg1_3697_0375"], "evalue": ["3.40E-65"], "label": ["ctg1_3697"], "locus_tag": ["ctg1_3697"], "protein_end": ["294"], "protein_start": ["1"], "score": ["220.1"], "tool": ["antismash"], "translation": ["NYVIIGGDAAGMSAAMQIVRNDENANVVTLEKGEIYSYAQCGLPYVISGAIASTEKLIARNVKTFREKYGIDAKVRHEVTKVDTEKKMVYAEHTKTKDVFEFSYDRLLIATGVRPVMPEWEGRELQGVHLLKTIPDAERILKTLETNKVEDVTIIGGGAIGLEMAETFVELGKKVRMIERNDHIGTIYDADMAEYIHKEADKHNIEILTNENVKAFKGNERVEAIETDKGTYKADLVLVSVGVKPNTDFLEGTNIRKNHKGAIEVNAYMQTNVQDVYAAGDCATHYHVIKEIHD"]}, "id": "<unknown id>"}, {"location": "[3631950:3632616](-)", "type": "PFAM_domain", "qualifiers": {"aSDomain": ["Pyr_redox_3"], "aSTool": ["clusterhmmer"], "database": ["31.0"], "db_xref": ["PF13738.5"], "description": ["Pyridine nucleotide-disulphide oxidoreductase"], "detection": ["hmmscan"], "domain_id": ["clusterhmmer_ctg1_3697_0377"], "evalue": ["4.50E-15"], "label": ["ctg1_3697"], "locus_tag": ["ctg1_3697"], "protein_end": ["281"], "protein_start": ["59"], "score": ["55.6"], "tool": ["antismash"], "translation": ["ARNVKTFREKYGIDAKVRHEVTKVDTEKKMVYAEHTKTKDVFEFSYDRLLIATGVRPVMPEWEGRELQGVHLLKTIPDAERILKTLETNKVEDVTIIGGGAIGLEMAETFVELGKKVRMIERNDHIGTIYDADMAEYIHKEADKHNIEILTNENVKAFKGNERVEAIETDKGTYKADLVLVSVGVKPNTDFLEGTNIRKNHKGAIEVNAYMQTNVQDVYAAGD"]}, "id": "<unknown id>"}, {"location": "[3632109:3632337](-)", "type": "PFAM_domain", "qualifiers": {"aSDomain": ["Pyr_redox"], "aSTool": ["clusterhmmer"], "database": ["31.0"], "db_xref": ["PF00070.26"], "description": ["Pyridine nucleotide-disulphide oxidoreductase"], "detection": ["hmmscan"], "domain_id": ["clusterhmmer_ctg1_3697_0376"], "evalue": ["1.20E-20"], "label": ["ctg1_3697"], "locus_tag": ["ctg1_3697"], "protein_end": ["228"], "protein_start": ["152"], "score": ["73.8"], "tool": ["antismash"], "translation": ["VTIIGGGAIGLEMAETFVELGKKVRMIERNDHIGTIYDADMAEYIHKEADKHNIEILTNENVKAFKGNERVEAIETD"]}, "id": "<unknown id>"}, {"location": "[3632211:3632580](-)", "type": "PFAM_domain", "qualifiers": {"aSDomain": ["K_oxygenase"], "aSTool": ["clusterhmmer"], "database": ["31.0"], "db_xref": ["PF13434.5"], "description": ["L-lysine 6-monooxygenase (NADPH-requiring)"], "detection": ["hmmscan"], "domain_id": ["clusterhmmer_ctg1_3697_0379"], "evalue": ["1.50E-05"], "label": ["ctg1_3697"], "locus_tag": ["ctg1_3697"], "protein_end": ["194"], "protein_start": ["71"], "score": ["24.2"], "tool": ["antismash"], "translation": ["IDAKVRHEVTKVDTEKKMVYAEHTKTKDVFEFSYDRLLIATGVRPVMPEWEGRELQGVHLLKTIPDAERILKTLETNKVEDVTIIGGGAIGLEMAETFVELGKKVRMIERNDHIGTIYDADMAE"]}, "id": "<unknown id>"}, {"location": "[3632992:3633421](+)", "type": "CDS", "qualifiers": {"locus_tag": ["ctg1_3698"], "transl_table": ["11"], "translation": ["MCAGLLAQFPEEPKEPKPALSLDQEFSINATIYSARAWLSNDETFPQTIWKGSHFASASHAGKSILPIGTVKILNLSDDTITVTASSESDDTLKIVVPPHSEGVLTSNALSDVQASTSGGASKVTFLFHIFFSRDPGSDKKP"]}, "id": "<unknown id>"}, {"location": "[3633460:3634696](-)", "type": "CDS", "qualifiers": {"locus_tag": ["ctg1_3699"], "transl_table": ["11"], "translation": ["MNVCTKCGVQFEDGVQFCQNCGMKRGSPVVKKNMSSGTKVGITLLALFVIAIIGLYLYGSSYYTQVAQVDRMITILQERDGEKLAEIVTADDPSVMITRESVTPLFSYIKENPSYVNELKEYLRQGEKQRDGIERADFSLTKDGKYFFIFDRYKLKAKTYYTTLLTNEKGVALKMNGKEIDKTDDKKFEKQYGPFLPGNQVFQSEYKNDYVKLSREEKVVLMKQSQNNVTIDLTLQGQYITVQTNAPGATLYVNQKPVTALIGEEITWGPVATDGSATIYLERNGESGRETTQVETVTALSSYNLPFQTKSTEKTVVYNVIPPPTTGYVYNGFIFPDSDIRKLTSADLTYLSKEQLKIARNEIYARHGHIFQTKDMQAYFAKQSWYRENPYFTGTLTDIETYNIELIKSRE"]}, "id": "<unknown id>"}, {"location": "[3633463:3633703](-)", "type": "PFAM_domain", "qualifiers": {"aSDomain": ["YARHG"], "aSTool": ["clusterhmmer"], "database": ["31.0"], "db_xref": ["PF13308.5"], "description": ["YARHG domain"], "detection": ["hmmscan"], "domain_id": ["clusterhmmer_ctg1_3699_0380"], "evalue": ["5.40E-24"], "label": ["ctg1_3699"], "locus_tag": ["ctg1_3699"], "protein_end": ["411"], "protein_start": ["331"], "score": ["83.8"], "tool": ["antismash"], "translation": ["GFIFPDSDIRKLTSADLTYLSKEQLKIARNEIYARHGHIFQTKDMQAYFAKQSWYRENPYFTGTLTDIETYNIELIKSRE"]}, "id": "<unknown id>"}, {"location": "[3634715:3635501](-)", "type": "CDS", "qualifiers": {"locus_tag": ["ctg1_3700"], "transl_table": ["11"], "translation": ["MKCPSCHTEHAVEAKFCGNCGHSLTEEVVASSGKEEGQEQARAAQEKETRPNETVEQAKRFASGYFQFFKHALQAPTAIMKSGTIEVRNGIVSLVLICFLGACIFYRMMSAASAVTRTFAPDISTPTFFGESITVFFFLLILTLFVGFIIFVSGKMMKSSFSFLEVFGIWGTIATPAIVILVLSFLFSFLLIFFLPILLSVVATYIGISITVAVLKLDNGGLDLVYTLIIANVLIGIATFIVLWSYISTIIQALTQGITGF"]}, "id": "<unknown id>"}, {"location": "[3635429:3635498](-)", "type": "PFAM_domain", "qualifiers": {"aSDomain": ["zinc_ribbon_2"], "aSTool": ["clusterhmmer"], "database": ["31.0"], "db_xref": ["PF13240.5"], "description": ["zinc-ribbon domain"], "detection": ["hmmscan"], "domain_id": ["clusterhmmer_ctg1_3700_0381"], "evalue": ["5.50E-06"], "label": ["ctg1_3700"], "locus_tag": ["ctg1_3700"], "protein_end": ["24"], "protein_start": ["1"], "score": ["25.8"], "tool": ["antismash"], "translation": ["KCPSCHTEHAVEAKFCGNCGHSLT"]}, "id": "<unknown id>"}, {"location": "[3635697:3636531](+)", "type": "CDS", "qualifiers": {"locus_tag": ["ctg1_3701"], "transl_table": ["11"], "translation": ["MELVNSIFQILLTSVIQLLSLIGVIIVIGFLLGYLESLTRMYWSRAFGRKGFLLTAWIGVPIHELGHAIMCVLFRHKIVATQFFPTDTSQGALGYVQHQYNQKSVYQRIGNFFIGIGPIISGITALILLMRYFVPESYFLFNTTLEKTIASTSINVEMIQNMLLSTFVLLKSLFTIGNLLNPSFWLFLFIAICISAHIALSKPDIKGSIDGVIVMFIVLFLFNIIAGLFQYDSNQLIGQVMKYNMYLIAFSSVALLFSCISTLVSFSFYKIRRGRSF"]}, "id": "<unknown id>"}, {"location": "[3636545:3637229](-)", "type": "CDS", "qualifiers": {"locus_tag": ["ctg1_3702"], "transl_table": ["11"], "translation": ["MPLKNYGVLKGTVIQSKIGKGKTPHYQVHLQGETGVNYRIAINVKSQSYPSEVLYFASNNIKSEAIHILPTLPFGFTEIKNNEPKVALDYVRGNLFDSNQMIPLPPEKAGADNDLNEKIERYIKRAIEEKAIIYAFGERWGPEENTPDSYFRFKPGNGIHDIHMNQGNVEKWQGDDGIWQDGGILIHFEKEEEWIGIFLAFQSQSWCTDEEGHARVPVEHCDYKGNN"]}, "id": "<unknown id>"}, {"location": "[3636593:3637229](-)", "type": "PFAM_domain", "qualifiers": {"aSDomain": ["DUF2278"], "aSTool": ["clusterhmmer"], "database": ["31.0"], "db_xref": ["PF10042.8"], "description": ["Uncharacterized conserved protein (DUF2278)"], "detection": ["hmmscan"], "domain_id": ["clusterhmmer_ctg1_3702_0382"], "evalue": ["1.40E-73"], "label": ["ctg1_3702"], "locus_tag": ["ctg1_3702"], "protein_end": ["212"], "protein_start": ["0"], "score": ["247.2"], "tool": ["antismash"], "translation": ["MPLKNYGVLKGTVIQSKIGKGKTPHYQVHLQGETGVNYRIAINVKSQSYPSEVLYFASNNIKSEAIHILPTLPFGFTEIKNNEPKVALDYVRGNLFDSNQMIPLPPEKAGADNDLNEKIERYIKRAIEEKAIIYAFGERWGPEENTPDSYFRFKPGNGIHDIHMNQGNVEKWQGDDGIWQDGGILIHFEKEEEWIGIFLAFQSQSWCTDEEGH"]}, "id": "<unknown id>"}, {"location": "[3637319:3638819](-)", "type": "CDS", "qualifiers": {"locus_tag": ["ctg1_3703"], "transl_table": ["11"], "translation": ["MAILLALIPIMMIFICLFLFKQTSLRSSLISYAVSVGIVLLSPMFQLGMSETVHATIKGWLICFIVGYVLFFGIFLFHLMNKMGYIDQVARFLEAVTQDRLLQMLLMCFGICPLIESVSGFGIGFMVAAPIFLSLGYKPFQAVLLSFIGLLASSWGAMATGTIIGSQLINMPLTTLGTNTALLSIPMFAYFVILSLHVVGGWQAVIEKWKEGVGFFLLFSLGIYLSNAYVSVELAGILSSIVTITFGFFIIKLKGKSGQNLITEHAAATEREVSIIKIISPYIFLTVCILLSRLVPALHDLFRSYAVLDLKSYSYKLELLYSPGFWLGMTCLFTIIFFRIPSNIIKQSLSQTIKQWIPFAITTTMFIAISELMGASGMHSLLAKTAGETFGTFFVFVAPFIGAIGGFLTGSNAGSNAMFIKLQMQTAQNVALPWQYVTTLQNTASSVATIACPSRITLGAYLCNIPYRENELLKKTTLMIFGAVLLVVVEVIVWYMLRN"]}, "id": "<unknown id>"}, {"location": "[3637343:3638816](-)", "type": "PFAM_domain", "qualifiers": {"aSDomain": ["Lactate_perm"], "aSTool": ["clusterhmmer"], "database": ["31.0"], "db_xref": ["PF02652.13"], "description": ["L-lactate permease"], "detection": ["hmmscan"], "domain_id": ["clusterhmmer_ctg1_3703_0383"], "evalue": ["3.10E-61"], "label": ["ctg1_3703"], "locus_tag": ["ctg1_3703"], "protein_end": ["492"], "protein_start": ["1"], "score": ["207.6"], "tool": ["antismash"], "translation": ["AILLALIPIMMIFICLFLFKQTSLRSSLISYAVSVGIVLLSPMFQLGMSETVHATIKGWLICFIVGYVLFFGIFLFHLMNKMGYIDQVARFLEAVTQDRLLQMLLMCFGICPLIESVSGFGIGFMVAAPIFLSLGYKPFQAVLLSFIGLLASSWGAMATGTIIGSQLINMPLTTLGTNTALLSIPMFAYFVILSLHVVGGWQAVIEKWKEGVGFFLLFSLGIYLSNAYVSVELAGILSSIVTITFGFFIIKLKGKSGQNLITEHAAATEREVSIIKIISPYIFLTVCILLSRLVPALHDLFRSYAVLDLKSYSYKLELLYSPGFWLGMTCLFTIIFFRIPSNIIKQSLSQTIKQWIPFAITTTMFIAISELMGASGMHSLLAKTAGETFGTFFVFVAPFIGAIGGFLTGSNAGSNAMFIKLQMQTAQNVALPWQYVTTLQNTASSVATIACPSRITLGAYLCNIPYRENELLKKTTLMIFGAVLLVVVEVIV"]}, "id": "<unknown id>"}, {"location": "[3638823:3638943](-)", "type": "CDS", "qualifiers": {"locus_tag": ["ctg1_3704"], "transl_table": ["11"], "translation": ["MGVNKKEPFGSFFESVVKTIENYGICYIIVKNCIFNEKR"]}, "id": "<unknown id>"}, {"location": "[3638933:3639293](-)", "type": "CDS", "qualifiers": {"locus_tag": ["ctg1_3705"], "transl_table": ["11"], "translation": ["MLRRKLLYLFLTVPLYAWLISMTKIELMALFLGYVFIFSNLNRIQEQSILEICLFSISIELFSIVSIVLLNELFLRIHSFALMKFWNIILQAICTYIVFVVLKEIVGKQTVFQDNRKWE"]}, "id": "<unknown id>"}, {"location": "[3639366:3640143](-)", "type": "CDS", "qualifiers": {"locus_tag": ["ctg1_3706"], "transl_table": ["11"], "translation": ["MGVEKIKAAFENGKKAFIPYVMGGDGGLEKLKERIRFLDEAGASIVEIGIPFSDPVADGPTIQRAGKRALDSGVTLKGIFQALAEVRKEVQIPFVLMTYLNPVLAFGKERFVEKCLEAGVDGIIVPDLPYEEQNIIAPLLREANIALIPLVTVTSPIERIEKITSESEGFVYAVTVAGVTGVRQNFKEEIHSYLEKVKSHVNLPVVAGFGISTKEHIEEMVTICDGVVVGSKVIELLENEKREEICELIQATKQKEEA"]}, "id": "<unknown id>"}, {"location": "[3639378:3640116](-)", "type": "PFAM_domain", "qualifiers": {"aSDomain": ["Trp_syntA"], "aSTool": ["clusterhmmer"], "database": ["31.0"], "db_xref": ["PF00290.19"], "description": ["Tryptophan synthase alpha chain"], "detection": ["hmmscan"], "domain_id": ["clusterhmmer_ctg1_3706_0384"], "evalue": ["6.50E-90"], "label": ["ctg1_3706"], "locus_tag": ["ctg1_3706"], "protein_end": ["255"], "protein_start": ["9"], "score": ["300.4"], "tool": ["antismash"], "translation": ["FENGKKAFIPYVMGGDGGLEKLKERIRFLDEAGASIVEIGIPFSDPVADGPTIQRAGKRALDSGVTLKGIFQALAEVRKEVQIPFVLMTYLNPVLAFGKERFVEKCLEAGVDGIIVPDLPYEEQNIIAPLLREANIALIPLVTVTSPIERIEKITSESEGFVYAVTVAGVTGVRQNFKEEIHSYLEKVKSHVNLPVVAGFGISTKEHIEEMVTICDGVVVGSKVIELLENEKREEICELIQATKQKE"]}, "id": "<unknown id>"}, {"location": "[3639444:3639639](-)", "type": "PFAM_domain", "qualifiers": {"aSDomain": ["BtpA"], "aSTool": ["clusterhmmer"], "database": ["31.0"], "db_xref": ["PF03437.14"], "description": ["BtpA family"], "detection": ["hmmscan"], "domain_id": ["clusterhmmer_ctg1_3706_0385"], "evalue": ["2.20E-04"], "label": ["ctg1_3706"], "locus_tag": ["ctg1_3706"], "protein_end": ["233"], "protein_start": ["168"], "score": ["20.7"], "tool": ["antismash"], "translation": ["GFVYAVTVAGVTGVRQNFKEEIHSYLEKVKSHVNLPVVAGFGISTKEHIEEMVTICDGVVVGSKVI"]}, "id": "<unknown id>"}, {"location": "[3640146:3641340](-)", "type": "CDS", "qualifiers": {"locus_tag": ["ctg1_3707"], "transl_table": ["11"], "translation": ["MNYAYPDEKGHYGIYGGRYVPETLMQSVLELEEAYKEAMQDEAFQKELNHYLKTYVGRETPLYYAENMTKYCGGAKIYLKREDLNHTGAHKINNTIGQALLAVRMGKKKVVAETGAGQHGVATATVCALLGLECVIFMGEEDVRRQKLNVFRMELLGAKVESVAAGSGTLKDAVNEALRYWVSHVHDTHYIMGSVLGPHPFPQIVRDFQSVIGNETKKQYEELEGKLPEAVVACIGGGSNAMGMFYPFVHDEEVALYGVEAAGKGVHTEKHAATLTKGSVGVLHGSMMYLLQNEEGQIQEAHSISAGLDYPGVGPEHSLLKDIGRVSYQSITDEEALEAFQLLTKKEGIIPALESSHAVAYALKLAPQMKTDEGLVICLSGRGDKDVESIKRYMEEV"]}, "id": "<unknown id>"}, {"location": "[3641336:3641951](-)", "type": "CDS", "qualifiers": {"locus_tag": ["ctg1_3708"], "transl_table": ["11"], "translation": ["MKVKICGITDMETAKSACEYGADALGFVFAESKRKITPKRAKEIIQELPANVLKIGVFVNESVEVIQKIADECGLTHVQLHGDEDNYQIRRLNIPSIKSLGVTSESDMKNAQGYETDYILFDSPKEKFHGGNGKTFSWELLGHMPKELRKKTILAGGLNALNIEEAIRTVRPYMVDVSSGVETEGKKDVEKIKQFIIKAKECSK"]}, "id": "<unknown id>"}, {"location": "[3641947:3642709](-)", "type": "CDS", "qualifiers": {"locus_tag": ["ctg1_3709"], "transl_table": ["11"], "translation": ["VGTILDKIVEQKKKEVTELYEIYTPVKAKRKTHSLVEALQQFTVIAEVKRASPSKGDINLHVDVRRQVETYEKCGAGAVSVLTDGQFFKGSFHDLQTAREESNIPLLCKDFIIDKIQIDRAYEAGADIILLIVAALTKEKLKELYSYVLEKGLEAIVEVHDEQELETAIVLNPHVIGINNRNLKTFEVDLSQTEKLGKRLNEEKLLWISESGIHSKEDIIRVKRAGAKGVLVGEALMTSSSISSFFEDCKVNI"]}, "id": "<unknown id>"}, {"location": "[3642710:3643736](-)", "type": "CDS", "qualifiers": {"locus_tag": ["ctg1_3710"], "transl_table": ["11"], "translation": ["MNNYLRKLVEGQHLTEEEMYKVGLLLLSENILESEIAAFLVLLKAKGETAEEIYGLVRALREKALPFSNHIQGAMDNCGTGGDGAQTFNISTTSAFVLAGAGVKVAKHGNRAVSSKTGSADLLEELGVNISSTPSEIDYLLEHVGIAFLFAPAMHPALRRIMKIRKELNVPTIFNLIGPLTNPVNLETQFVGIYKRDMLLPVAQVLQKLGRKQALVVNGSGFLDEASLQGENHVVILKDNEIVETSIEPEKYGFSIVNNEEIRGGDSKENAKITVGVLSGEKSVYRDTVLLNAGLALFANGKTETIEEGIKLAAHSIDSGKALTKLNLLIAASNEKLERVN"]}, "id": "<unknown id>"}, {"location": "[3643732:3644320](-)", "type": "CDS", "qualifiers": {"locus_tag": ["ctg1_3711"], "transl_table": ["11"], "translation": ["MIVLIDNYDSFTYNLYQLLGEHEEEIVVVRNDEITIEQLEEMNPRGIVLSPGPGKPEDAGICIDVIRHFYKNVPILGICLGHQAIIAAFGGDIVRAERIKHGKTSRVKHNGMSIFSYATQPLTAMRYHSLVAEQTSLPECFDILATAMDDGEIMAVRHNYYPLFGLQFHPESIATEEGGKLIRAFLTEVKEEERV"]}, "id": "<unknown id>"}, {"location": "[3644316:3645735](-)", "type": "CDS", "qualifiers": {"locus_tag": ["ctg1_3712"], "transl_table": ["11"], "translation": ["MMTKEEFIKQKRERKTFLVITEEEGDSITPISLYRRMKGKKKFLLESSQLHQDKGRYSYLGCNPYGEVKSVCTEVERTIYGRAEKLQGNVLQVLEEVIAPSQVDSPFPFCGGAVGYIGYDVIRQYENIGTDLHDPLNIPEVHLLLYREFIVYDHLRQKLSFVYVCRGDDSADYEEVYERMRVYKEEVLQGEVAEVNAIQSTLSFTSSITEKEFCEMVEIAKEYIRAGDIFQVVLSQRLQSECIGDPFALYRKLRIANPSPYMFYIDFQDYVVLGSSPESLLSVREDKVMTNPIAGTRPRGKTKREDEEIAKELLGNEKERAEHMMLVDLGRNDIGRVSEIGSVTIDKYMKVEKYSHVMHIVSEVYGTLRKQMGGFDALAYCLPAGTVSGAPKIRAMEIINELENEKRNVYAGAVGYVSFSGNLDMALAIRTMVVKDEKAYVQAGAGVVYDSDPVAEYEETLNKARALLEVMK"]}, "id": "<unknown id>"}, {"location": "[3646768:3648247](+)", "type": "CDS", "qualifiers": {"locus_tag": ["ctg1_3713"], "transl_table": ["11"], "translation": ["MSTQMLILTSISIYMLGMLIIGYFAYKQTSNLTDYMLGGRTLGPAVTALSAGAADMSGWLLMGLPGAMFSVGLSSSWIAIGLTLGAYANWIYVAPRLRTYSEIANNSITIPEFLEHRFHDKSHMLRLVSGLVIMIFFTFYVASGFVSGAVLFENSFGLNYHVGLLIVGGVVVAYTLFGGFLAVSWTDFVQGIIMVVALILVPVVTIMHVNGLGPAFETIKSIDPALLDIFKGTSVLGIISLFAWGLGYVGQPHIIVRFMAISSVKEIKSARRIGMSWMIFSVAGAMFTGLIGIAYYSKAGLKLSDPETIFVELGTILFHPLITGFLLAAILAAIMSTISSQLLVTSSAVTEDLYRTFFKRDASDKELVFVGRMAVLVIALIGCALALKQNDTILALVGYAWAGFGSSFGPAILLSLYWKRMTKWGALAGMISGAATVIIWTQFKFLKDFLYEMIPGFAISLLAIVIVSLLTQPSKEVEEQFEDFEKQHRHNL"]}, "id": "<unknown id>"}, {"location": "[3648402:3648801](+)", "type": "CDS", "qualifiers": {"locus_tag": ["ctg1_3714"], "transl_table": ["11"], "translation": ["MLAAFQQQQTRKFSPITNTSASCLNMQPNPPKISIAPSVISVIGVHMEKHKLKIKTGQNIVLSASILPIQATNKELIWSNMNSDIITIYPKGDTVTITGKSAGKAVVIVTTAEGKFRDLCVIHVQPYMTNPK"]}, "id": "<unknown id>"}, {"location": "[3648843:3649152](-)", "type": "CDS", "qualifiers": {"locus_tag": ["ctg1_3715"], "transl_table": ["11"], "translation": ["MEEILKKYMNRFTTLSEEEQQMILSELQIEEYKKGTVLLRQGNVPLKCYFVLKGCVRQHSIDEAGKEVTSNFYTEEQAISNFNHHKQDKSSSFFINLVKSKN"]}, "id": "<unknown id>"}, {"location": "[3649228:3650140](-)", "type": "CDS", "qualifiers": {"locus_tag": ["ctg1_3716"], "transl_table": ["11"], "translation": ["LKQEKSIALPLAISIIAISFAAVFVKMSSAPSSILSMYRLWIIVLIMLPIVWKKREEFNKIQMKDWGFLIGSGFFLALHFLLWFESLKHTTVASSTIILALQPIVSLVGGFFLFKERTTYSAIATMGIAILGVMCIGWGDLGLSKQAIYGDILSFLSVIAVVGYLFIGQTTVKKVSHWIYSFTVFAFAGLFMGIYNVILQVPFTGYTKWDWTVFLLLAVVPTVSHVINNWLLNYVNATTISMSILGEPVGASILAFFLLGEKLNAMQMIGSMLVLFGVSVFLMQQQKRTAKNVVNEPVYTQEL"]}, "id": "<unknown id>"}, {"location": "[3650343:3651075](+)", "type": "CDS", "qualifiers": {"locus_tag": ["ctg1_3717"], "transl_table": ["11"], "translation": ["MSQTIGRIEEISFYSASLQEDVTLLVYLPVNYTPLHKHTVVIAQDGRDYFQLGKAHRVIERLRETEEIDRTIIVGIPYKNVHDRKEKYFPNEVKNAAYIRFLAHELAPYIDENYPTYQMGKGRVLIGDSLGGTVSFMTALMYPHTFGKVVMQSPFVDETVMNLAKEFKDPQALELYHVIGTEETAVKRTDGQVSDFVGPNRELNTLLTDRNFITHYEEFEGNHTWKYWQTDLPKAFSHILSMK"]}, "id": "<unknown id>"}, {"location": "[3651168:3651687](+)", "type": "CDS", "qualifiers": {"locus_tag": ["ctg1_3718"], "transl_table": ["11"], "translation": ["MKLGIVIFPSKMIQDKANGLRKRYDPHYALVPPHITLKTPFEAQDEQLESIVNELHTIASKTNPFTLHVGKVGSFAPVNNVLYFKVEKTPELTFLNEEMHSGLFTQEREYAFVPHLTIGQGLSDAEHADVLGRLRMKDFYYEQPIDRFHLLYQLENGTWTVHETFRLGKGNN"]}, "id": "<unknown id>"}, {"location": "[3651688:3652111](+)", "type": "CDS", "qualifiers": {"locus_tag": ["ctg1_3719"], "transl_table": ["11"], "translation": ["LHAQIVQTDEQLRDAFSVRKQVFVNEQRVSAEEEYDEFEETSTHVVIYDNDVPVGAGRFRILDGIGKMERICVLNSHRKKGIGKIVMDSLEAYAKENSLPKLKLHAQTHAEDFYKKLGYVTSSDVFMEANIPHVVMIKEL"]}, "id": "<unknown id>"}, {"location": "[3652211:3654278](+)", "type": "CDS", "qualifiers": {"locus_tag": ["ctg1_3720"], "transl_table": ["11"], "translation": ["MTQEKFSQKSLTHADIPRATYHIPKTSTHLIMEEDVDAAYFRALEQQNVFLNEKQLEAVRTTEGPVLTLAGAGSGKTSVLTTRVGYLVNVKQVHPRNILLLTFTQKAAEEIRSRVAKLPGMNHAASSYVVAGTFHSVFLKLLRSQGYNQQILANEKHKQIMIKKILKELRLKDDYDAETMLAMISLEKNKLNRPKDVKAKTPVEQEFKEVYERFEEVKQRYNYIDFDDILLETYYMLENNAPLLTQLQQRFHYIEVDEFQDTSYAQYEIVKLLATPRNNLFIAGDDDQAIYGWRGASHQIILSFPKEFDNTTIIALNTNYRSNPFIVGLGNEVIKLNQERFDKELYSVREGGVQPFYARPATTLDEANQILQLIQEKVESGERNFKDFCLLYRTHSVSRSLLDQLTIHKIPFIKHGASQSFYEHSLIKPVLDHLRLVIEPFRLESLSNILPTMYIGRDDCISFIEREQWKYGEGRFPSLLHFLLLNPSLKPFQVKKVNERIDFIKFIKELEPKKALKEIIHGKGKYLEYLQSNDRSSFTMHKDIQEEMLEELLESATRFTDIPAYLQFIDEAIQGQKEMEALKTMPQKDAVSLMSIHNAKGLEFPCVFLLGASDGILPHTSSLKDANDRVTETSEALEEERRLLYVAITRAKEELYISSPQFFRGKKLDISRFLYTVRKDLPEKTSTK"]}, "id": "<unknown id>"}, {"location": "[3654420:3654888](+)", "type": "CDS", "qualifiers": {"locus_tag": ["ctg1_3721"], "transl_table": ["11"], "translation": ["MSCNCNEDHQHECDFNCVSNVVRFIHELQECATTTCGSGCEVPFLGAHNNASVANTRPFILYTKTGEPFEAFAPSSSLTSCRSPIFRVESIDDDDCAVLRVLTVVLGDGTAVPPGDDPICTFLAVPNARLISTSTCITVDLSCFCAIQCLRDVSI"]}, "id": "<unknown id>"}, {"location": "[3655055:3655559](+)", "type": "CDS", "qualifiers": {"locus_tag": ["ctg1_3722"], "transl_table": ["11"], "translation": ["MFSSDCEFTKIDCEAKPASTLPAFGFAFNASAPQFASLFTPLLLPSVSPNPNITVPVINDTVSVGDGIRILRAGIYQISYTLTISLDNVPTAPEAGRFFLSLNTPANIIPGSGTAVRSNVIGTGEVDVSSGVILINLNPGDLIQIVPVELIGTVDIRAAALTVAQIS"]}, "id": "<unknown id>"}, {"location": "[3655921:3656281](-)", "type": "CDS", "qualifiers": {"locus_tag": ["ctg1_3723"], "transl_table": ["11"], "translation": ["MLFTSWLLFFIFALAAFRLTRLIVYDKITAFLRRPFIDELEITEPDGSVSTFTKVKGNGLRKWIGELLSCYWCTGVWVSAFLLVLYNWIPIVAEPLLALLAIAGAAAIIETITGYFMGE"]}, "id": "<unknown id>"}, {"location": "[3656406:3656871](+)", "type": "CDS", "qualifiers": {"locus_tag": ["ctg1_3724"], "transl_table": ["11"], "translation": ["MSCNENKHHGSSHCVVDVVKFINELQDCSTTTCGSGCEIPFLGAHNTASVANTRPFILYTKTGEPFEAFAPSASLTSCRSPIFRVESVDDDSCAVLRVLTVVLGDSSPVPPGDDPICTFLAVPNARLISTTTCITVDLSCFCAIQCLRDVSIVK"]}, "id": "<unknown id>"}, {"location": "[3656919:3657441](-)", "type": "CDS", "qualifiers": {"locus_tag": ["ctg1_3725"], "transl_table": ["11"], "translation": ["VKNKNKSSTVGKPLLYITQVSLELAAPKIKRIILTNFENEDRKESSNRNENAVSSAVEEVIEQEQQEEQQVEEKIEEEKEEHIEQEEQEPESVRTVPYNKSFKDMNNDEKIHFLLNRPHYIPKVRCRIKTATVSYVGSIISYRNGIVSIMPQNSMRDIRLSIDDIQSISMAGF"]}, "id": "<unknown id>"}, {"location": "[3657603:3658374](-)", "type": "CDS", "qualifiers": {"locus_tag": ["ctg1_3726"], "transl_table": ["11"], "translation": ["MELLQGKTFVVMGVANQRSIAWGIARSLHNAGAKLIFTYAGERLERNVRELADTLEGQESLVLPCDVTNDEELTACFETIKQEVGTIHGVAHCIAFANRDDLKGEFVDTSRDGFLLAQNISAFSLTAVAREAKKVMTEGGNILTLTYLGGERVVKNYNVMGVAKASLEASVKYLANDLGQHGIRVNAISAGPIRTLSAKGVGDFNSILREIEERAPLRRTTTQEEVGDTAVFLFSDLARGVTGENIHVDSGYHILG"]}, "id": "<unknown id>"}, {"location": "[3658482:3659337](-)", "type": "CDS", "qualifiers": {"locus_tag": ["ctg1_3727"], "transl_table": ["11"], "translation": ["MKERVIITGANGQLGKQLFEELDSEEYDIYPFDKKLLDVTNISRIQQVVQEIKPHIIIHCAAYTKVDHAEKEQDFAYRINAIGARNVAVASQLVGAKLVYISTDYVFQGARPDGYDEFHSPAPINIYGASKYAGEQFVKGLHNKYFIVRTSWLYGKYGNNFVKTMMRLGKERDEISVVADQVGSPTYVADLNMVINKLIHTSLYGTYHVSNSGSCSWFEFAQKIFSYANMKVNVLPVSTEEFGAAAARPKYSVFQHNMLRLNGFSQMPSWEEGLERFFIETKSH"]}, "id": "<unknown id>"}, {"location": "[3659352:3660321](-)", "type": "CDS", "qualifiers": {"locus_tag": ["ctg1_3728"], "transl_table": ["11"], "translation": ["MNILVTGGAGFIGSNFVHYMLQSYETYKIINYDALTYSGNLNNLKSLQDHPNYSFVKGEIQNGELLEHVIKERDVQVIVNFAAESHVDRSIENPIPFYDTNVIGTVTLLELVKKYSHIKLVQVSTDEVYGSLGKTGKFTEKTPLAPNSPYSSSKASADMIALSYYKTYQLPVIVTRCSNNYGPYQYPEKLIPLMVTNALEGKKLPLYGDGLNVRDWLHVKDHCSAIDVVLHKGRVGEVYNIGGNNEKTNVEVVEQIITLLGKTIKDIEYVTDRLGHDRRYAIDAEKMKNEFDWEPKYTFEQGLQETVKWYEKNKEWWKPLKD"]}, "id": "<unknown id>"}, {"location": "[3660336:3660882](-)", "type": "CDS", "qualifiers": {"locus_tag": ["ctg1_3729"], "transl_table": ["11"], "translation": ["MKVVETNFTDAKLLEPRLFGDDRGFFSESYNKQVLETLGITYSFVQDNVSYSAKAGTIRGLHFQKNPKAQTKLIQVMQGAIYDVIVDLRKKSPTFKQWKGYILSADNHRQLLVPKGFAHGFCTLVPHTIVMYKVDEYYSAEHDSGLLWEDKDLAIPWPVTDPILSDKDQILPLLEEYEDSF"]}, "id": "<unknown id>"}, {"location": "[3660890:3661628](-)", "type": "CDS", "qualifiers": {"locus_tag": ["ctg1_3730"], "transl_table": ["11"], "translation": ["VKGIILAGGTGSRLYPITKVTNKHLLPVGRYPMIYHAVYKLKQCDITDIMIITGKEHMGDVVSFLGSGHEFGVSFTYRVQDKAGGIAQALGLCEDFVGNDRMVVILGDNIFSDDILPYVEEFANQKEGAKVLLQSVEDPERFGVAHIQNRKIVEIEEKPKEPKSSYAVTGIYLYDSKVFSYIKELKPSARGELEITDINNWYLKRGVLTYNEMSGWWTDAGTHASLQKANTLARDINFGKQFNGE"]}, "id": "<unknown id>"}, {"location": "[3661642:3662323](-)", "type": "CDS", "qualifiers": {"locus_tag": ["ctg1_3731"], "transl_table": ["11"], "translation": ["MKDHTILVVVCVNNEELFKQCESQIRNIFVPPGYTVQIFPIRDAQSMASAYNRALSYPAKYKVYIHQDTYLINRDMFSTLISLFKENEKLGLIGVAGAQFLPNNGIWWEGKNLVGKVIEYRRRNYQLLNLDQVFYGNQPFLSVQAIDGLFMATQYDIPWREDLFQGFHFYDVSQSLEFQRAGYLIGIPNQANLWCIHYNGDEFDADTYEKYRKVFVEHYKDILSPS"]}, "id": "<unknown id>"}, {"location": "[3662337:3663024](-)", "type": "CDS", "qualifiers": {"locus_tag": ["ctg1_3732"], "transl_table": ["11"], "translation": ["MSAADKTILFVTCINDRKLYANCVRHILQLLVPPGYIVQFMPIRNAKSMTSGYNQAVSHPAKYKVYLHQDVFIINRAFLYGLLQLFEEHENLGMIGMVGAQYVPPTGVWNEGRGIVGKVIGYMNDLFYMASLEQPYHESKTFIPVECIDGLLMATQYDVPWREDLFDGFDFYDVSQSFEFKKAGYTVGVPVQRDAWCIHYHFDVNMTNYEKYRKIFVEHYMSDVNKEE"]}, "id": "<unknown id>"}, {"location": "[3663020:3663710](-)", "type": "CDS", "qualifiers": {"locus_tag": ["ctg1_3733"], "transl_table": ["11"], "translation": ["MNREKSSLYEEKSEHYYNAANPNLLKHIKKEWKEVLDIGCSSGALGAAIKENGTRVSGIEAFPEAAEKAKERLDHVILGDIEKIDLPYEEGQFDCVLFGDVLEHLFDPWAVIEKVKPYIKQNGVILASIPNVAHISVLAPLLAGNWTYTEYGLLDKTHIRFFTFNEMLRMFLKAGYSISKVDRVYVDHKMYEPLIEELYGICKKYRLGSGFMAETVVFQYIIEAEKSQL"]}, "id": "<unknown id>"}, {"location": "[3663921:3665019](-)", "type": "CDS", "qualifiers": {"locus_tag": ["ctg1_3734"], "transl_table": ["11"], "translation": ["MLNKQGITISLCMIVRDEEETIARCLETVEKIVDEIIVVDTGSVDRTKEIVEKYTSNIYDFQWIDDFAAARNFSFSKATQEYILWLDADDVLLEDAQEALKLLKRELDPKIDAVSMPYHLAMDSNGKPLYCTKRNRLVKREKQFQWFGKVHEYLAISGEVFSSNVAITHKKEKKVTNRNLKIFQNTVAAGEELSPRDLFYYANESTDNQKYDDAVLLYETFLNQDEGWYEEKIYACGKLGDCYAKLGMWEKAIESCVKSFRYDVPRGENCTRIGYIYMEQEKYNEAIFWFKLATEVPMATESPFHSPASYTWLPYLQMCICYSRLGEQDKAYYYNELAASYVPNNAAIEYNRKYFRGVFDKPYKV"]}, "id": "<unknown id>"}, {"location": "[3665184:3666081](+)", "type": "CDS", "qualifiers": {"locus_tag": ["ctg1_3735"], "transl_table": ["11"], "translation": ["MSNNNYSNGLNPDESLSASAFDPNLVGPTLPPIPPFTLPTGPTGPTGPTGPTGPTVPTGPTGPTGPTGPTGPTGPTGPTGGTGTTGPTGPTGGTGTTGPTGPTGDTGATGPTGPTGGTGTTGPTGPTGDTGATGPTGPTGDTGATGPTGPTGATGPTGPTGPSGLGLPAGLYAFNSAGISLDIGLNAPVPFNTVGSQFGTAISQLDPDTFVISQTGFYKITVIVYTAAVSLLGGLTIQVNGVSVPGTGATLISVGAPIVVQAITQITTTPSLIEVIVTGLGLSLAVGTNASIIIEKIA"]}, "id": "<unknown id>"}, {"location": "[3666203:3667049](+)", "type": "CDS", "qualifiers": {"locus_tag": ["ctg1_3736"], "transl_table": ["11"], "translation": ["MESKSAVQLYLELLKKTILFEIWLEYEAYLPASLHISKELEFEPVTVPLPLFIKQYAENHNLKIVKPNVSKSERHDGMDWPRAAHSMIGRERMNQLQEAMETVVRENIEGDFIETGVWRGGSCIFMNGFLQANNITNRNVWVADSFEGLPAPNLEQYPKDYGDYLHTFDYLRVSLEQVQENFKKYDLLNDQVKFLKGWFKDTLPTAPIEKIAIARLDGDMYESTMDGLVNLYDKVSKGGYIIIDDYGLPPCAEAVTDFRNQRNLKAPITKIDVFGVYWRKE"]}, "id": "<unknown id>"}, {"location": "[3667232:3667985](+)", "type": "CDS", "qualifiers": {"locus_tag": ["ctg1_3737"], "transl_table": ["11"], "translation": ["MSELNKEMTLLPPPELVQYVGGDFKKVGKEFLKHFIQIGALKPNEKVLDVGCGVGRMAVPLLNYLHDDGAYYGFDLFKDGITWCQNNISTMRNNFHFEHVDIYNQFYNPEGKEDASQYRFPYEDGTFDFIFLTSVFTHLLPKELEHYVSEIVRVLKKDGRCFITFFLINPESSYYLNAGQSTLGFYHRIENCYVVNKDIPNFAVAYPETDICNLLNKYGLEIINKPHYGLWCGRHEYTSYQDIVLTKKSF"]}, "id": "<unknown id>"}, {"location": "[3667998:3668925](+)", "type": "CDS", "qualifiers": {"locus_tag": ["ctg1_3738"], "transl_table": ["11"], "translation": ["MMNEKNPPLVSILIPTYNRPHYFKIALESALAQTYSNIEIIIGDDSTNDETATLIREQYLPNYKNITYIRNIPTLGQFHNDLMLIEKSNGEYINFLMDDDVFYKHKIQKMMTYFEQDPNKNLALVTSYRVRIDDHGNLIGDSHPTQRLYSEDTPLNGIFLGNWMLKGGHNIIGEPTTTLFRKELLTEPFGTLKERQYSCSVDMASWISLLSKGNAIYISEPLSQFRYHAGQQIHNKLLQGCEDFTHLVITAKEYGFLQNTTDYRAALLSAYQWCKSSLKYYLHQLDIFPDAHVRLSHCLDIIIKELNN"]}, "id": "<unknown id>"}, {"location": "[3669163:3670324](+)", "type": "CDS", "qualifiers": {"locus_tag": ["ctg1_3739"], "transl_table": ["11"], "translation": ["LKDPNSQYQIDYVLLFILFAIGIVSCCAIASAQASLPPFLQNVNFVLKQIQWYFIGFIAIGVIMILDFDRYQKIAWYLYSFAMVLLIGLELQVPGAVTIKGATAWYRLPGIGNFQPSEIMKLFLIIVIGRIIANHNEKYFSQTIHDDFLLLGKIFATSLPPLLLIAKEPDLGNTMVISAMLAAMILVSGIRWRFIFGLVSATFVAGTTLIYIFFTHTDFFKAHILKEYQLNRFYGWLAPYKYDAQGYQLRQAFLATGSGEMQGKGWENGQVYFPEPHTDFIFTNVAEQFGFLGASVIISLFFLLIFRMIHIALESNDPFGSYICAGTIGMFTFQVFQNIGMTIGLLPITGITLPLMSYGGSSLLTYMIAIGFILNVRSRTKIFMFK"]}, "id": "<unknown id>"}, {"location": "[3670400:3671141](+)", "type": "CDS", "qualifiers": {"locus_tag": ["ctg1_3740"], "transl_table": ["11"], "translation": ["MKYDIIGDIHGCFQEFQNLTEKLGYNWSSGLPVHPDQRKLAFVGDITDRGPHSLRMIEIVWELVIHKKEAYYAPGNHCNKLYRFFLGRNVTVAHGLETTVAEYEALPSHKQNIIKEKFITLYEQSPLYHILDEKRVIVCHAGIRQDYIGRRDKKVQTFVLYGDITGEKHADGSPVRRDWAQEYKGQAWIVYGHTPVAEPRFVNQTVNIDTGAVFGGKLTGLRYPEMETISVPSSLPFVAEKFRPIS"]}, "id": "<unknown id>"}, {"location": "[3671264:3672653](+)", "type": "CDS", "qualifiers": {"locus_tag": ["ctg1_3741"], "transl_table": ["11"], "translation": ["MKKKSSKQKRKFPPLYLPMYGINNWCSIRAAAIEELEEQESSKKSKVKPTYVSLENAVMSRIIDRRKIKMQQKNKQLSNQDEQVIHSNQAEEKTEENISVAINKKVEPEIPAAIINKVKKIKEALASSNDIQPEKPLIIETPTSENTKVKRGGRYAYAEGLHSHAEGMAAHAEGLLTHAKGSFSHAEGSNSKATGHSSHSEGSETTAGGAYSHAEGKQTIALGEAAHAEGNATIANGSSSHAEGHHTSTAHFAGSHIMGRFGTAEEAYSWFIANGVSDTDHNIGAKWLAHNGEMYIEGASYNASGTDFAQMFETEGYKPIDVGYFVTFSNEEKIRIATSRDSFILGISSATPALIGNSGALSWQKRYKTDNFGKRQYVWTEAEEIQPLLNTEWDPTCKYVARKDRAEWLPVGLIGQMLVRDDGTCEAHGYCRPNDNGIATKAESGFFVIKRTGENQILILFR"]}, "id": "<unknown id>"}, {"location": "[3672701:3673595](-)", "type": "CDS", "qualifiers": {"locus_tag": ["ctg1_3742"], "transl_table": ["11"], "translation": ["LNRFTLKWDIGPAEEGTLVREFLKTKGISKAALTDIKFHGGAIEVNGQHASVRHQLRAGEELRVFFPVEERSEGMMAEDIPLSIVYEDDAVLIINKEANMSTIPSREHPTTSVANALLSHYDKQHLASTVHIVTRLDRDTSGLMLIAKNRFVHHLLSKQHQQKAVKRTYEAIVHGKIVEREGMIDAPIGRKSDSIIERTVCEDGQRAVTHFKVIDSTYHKTHVALELETGRTHQIRVHMAHIGHPLLGDSLYGGRRDEMKRQALHSKSLTFYHPILEKEMSFTIKLPSDMQEVLWHT"]}, "id": "<unknown id>"}, {"location": "[3673609:3674407](-)", "type": "CDS", "qualifiers": {"locus_tag": ["ctg1_3743"], "transl_table": ["11"], "translation": ["MKFTIMSKGDQSSDALASTMKEYLLDFGFIMDEKEPDIVISVGGDGTLLYAFHRYYDRLAETAFVGVHTGHLGFYADWLPTEVEKLVIAIAKTPFQVVEYPLLEVIIRYVNGSKESQYLAMNEATVKSAEGTLVTEVEIRGEYFETFRGDGLCISTPSGSTAYNKALGGAIIHPSIEAIQIAEMASINNRVFRTVGSPLVLPKHHTCVLKPAAGMNLQITVDHLTMVHQDVKSIQYRVANEKVRFVRFRPFPFWKRVRDSFVADK"]}, "id": "<unknown id>"}, {"location": "[3674425:3675064](-)", "type": "CDS", "qualifiers": {"locus_tag": ["ctg1_3744"], "transl_table": ["11"], "translation": ["MNRNWEEFLAPYYQAVAELKVKLKGMRTQFTMLTEHSPIEFVTGRVKSVPSIIDKAEKRNVPLNRLREDMQDIAGLRMMCQFVDEIKPVVEYLRKRNDFEIVEERDYVTQKKDSGYRSYHVVISYPVQTIQGEQKVLVEIQIRTLAMNFWATIEHSLNYKYSGRFPEDIKIRLQRAAEAAFLLDEEMSSIRLEIQEAQKAFSRKQETKDSES"]}, "id": "<unknown id>"}, {"location": "[3675094:3675466](-)", "type": "CDS", "qualifiers": {"locus_tag": ["ctg1_3745"], "transl_table": ["11"], "translation": ["MQNKIQVKSVEKRENALIFCAENSEIEVKELSARNHVLVDSDNLSFLYILENESSFIYVSIPHTCWEAMHEAMNNDVVMFVRVNEIEMELEGLKEEVEYLVENIEGNANYGEELVTAVEKVFL"]}, "id": "<unknown id>"}, {"location": "[3675610:3676189](+)", "type": "CDS", "qualifiers": {"locus_tag": ["ctg1_3746"], "transl_table": ["11"], "translation": ["MTQEIEIEFKNIVTKEEFDTLCKSFSIEAFTKQVNHYFETPDFSLKEAGSALRIRHKGETYTLTLKQPAEIGLLETHQVVTEDEAKMMMETNTIIQGAVVDQLHKLQIPVSALTYMGSLTTERAETLFKGGTLVFDHSFYYNHDDYEIEFEVQDEETGKATFIDLLTQHNIPVRHTNNKVKRFFLAKQNKAR"]}, "id": "<unknown id>"}, {"location": "[3676357:3676756](+)", "type": "CDS", "qualifiers": {"locus_tag": ["ctg1_3747"], "transl_table": ["11"], "translation": ["MSKQPMTPFEAIGGEQCIAILVDTFYSYVSKHPDLSPIFPEDLTETARKQKQFLTQYLGGPNLYTEEHGHPMLRARHLPFEITPKRAEAWLSCMEQAMDDTGVHGHIREFVFERLALTAQHMVNTPNETGEV"]}, "id": "<unknown id>"}, {"location": "[3676755:3677649](+)", "type": "CDS", "qualifiers": {"locus_tag": ["ctg1_3748"], "transl_table": ["11"], "translation": ["MDKQEAKHINMPSPSACEHKSVEAYLFIDPLCKDCWEIEPFIIKLWLEYGKYFSIRHIVTGKVDGTNASSHKWNKPAHIRFVWEKTTSLQGFSCDGKVHMQEASSTPYLVSMAIKAAELQGRKAGSKFLRKLQEYIFLENVSNPDCELLLACARDSNIDVEEFKKDLHSASAKKAFQCDLKFTNEMHITEIPSLVFFHANSDEEGIKIAGNYSYDVYVQLLKELVKCEIEPEPLPPLEVLLEATQFISSKEVAFIYDCPQQEIERELKKLQLKRKVQMIEVKCERYWKWIAKEEDLV"]}, "id": "<unknown id>"}, {"location": "[3677878:3678052](+)", "type": "CDS", "qualifiers": {"locus_tag": ["ctg1_3749"], "transl_table": ["11"], "translation": ["MKKSYIALLFLAVIVSFFLYILSLLQAFPKIIALPLLFGIIVITLSYFNYKKRFKGF"]}, "id": "<unknown id>"}, {"location": "[3678183:3680010](-)", "type": "CDS", "qualifiers": {"locus_tag": ["ctg1_3750"], "transl_table": ["11"], "translation": ["MSEQNKAKALPDRNEIEEASTWRLEDIFQTDAEWEKEFQAIKELLPKLTEFKGKLGDSADNLLEALQYEDEISMRLGKLYTYAHMRYDQDTTNSVYQALNDRATNLYSQVSSSTAYIVPEILSISEDTLQTFLKENRDLSVYEHALEEITRQRPHVLSEAEEALLAEASEVMSSSSNTFGMLNNADLKFPSIKGEDGEEIEITHGRYIQFLESDDPCVRKDAFKAVYETYGKFKNTFASTLSGAVKRNNFNARVRKYDSARQAALSNNNIPEAVYDQLVETVNDNLHLLHRYIDIRKRALGLDELHMYDLYTPLVPEVKMNVKYEEAQDLLLKSLNVLGDEYVDILKEAYENRWVDVYENKGKRSGAYSSGAYGTNPYILMNWHDNVNNLFTLAHEFGHSVHSYYTRKTQPHVYGDYSIFVAEVASTCNEALLNDYLLKTTEDKKERLYLLNHYLEGFRGTVFRQTMFAEFEHIIHKKVQEGHAVTPDMLTEIYYDLNKKYFGDALVIDEEIGLEWSRIPHFYYNYYVYQYATGFSAATALSKQILEEGQPAVERYINEFLKAGSSDYPIEVLKKAGVDMASPEPVKEALQVFEEKLNELEALLFEEK"]}, "id": "<unknown id>"}, {"location": "[3680061:3681306](-)", "type": "CDS", "qualifiers": {"locus_tag": ["ctg1_3751"], "transl_table": ["11"], "translation": ["VITIFIAKRENGEKIHLLYNCNEKLLRRMRQQERFFCVACGKEVQMKLGKQKSWHFAHKKVDSCLAFYEAESTYHMHGKELLYRWFKRQNFQVDIEYYLPEIKQRPDVFVERAGRKIAIEYQCANLAIEQLYKRTYSYWQAGIQVIWIVGGNQLKKQSAYWMKFSSLMAFSLQSYPQPLLIFFCPKQKSFMKCAFVTPFSTNVFFSHTIYLPTDTTTFEMLFSLVPFGKERLGEEWKKRKSYFRKNALPIWNYNYKSLLRLLYQFKCTPASFPSEIGVPLPSGFAFQTNPFIWQAFLYMKCIGELAVGECISLQYVCSYVKRYTKRRILPYFSKHIWKVAVTEYMTFLCYIGVLRKVGTYTYRKIRDVMMLKTEEEIMKHDEICLIHALSLFEANFNMRGGKGDIIKNDCEGIT"]}, "id": "<unknown id>"}, {"location": "[3681386:3682931](-)", "type": "CDS", "qualifiers": {"locus_tag": ["ctg1_3752"], "transl_table": ["11"], "translation": ["MKNTLKLIFFILLLFALFVSLRMFIDVAFYSDVIGIKDVSILGIISILFTVSAFLIGCVIFLENRHPSKTLTWLIVLGIFPVFGFFAYLLFGQNFRRKRMFQKKALLDEQAFLQYKGHEDYEERILRNHKHQELLFRLADRLGALNISFQTETRTLTNGDETFQAILDGLKRAKHHIHMEYYIVRDDKLGTEIKDILIQKSKEGVVVRFLYDAVGSFKLSKSYIEELNDAGVEMIPFFPVRFPILNDKINYRNHRKIVIIDGNEGFVGGLNIGDEYLGKDKYFGFWRDTHLYLRGEAVQSLQLIFLQDWFYMTGEAVLAPEYLQAKAVEGEHWGGVQLVAGGPDNKWETIKHLYFAMIASARKSIWIATPYFIPDDDILSALKVAALAGIDVRLLMPSKPDKRTVFYASRSYFPELLDAGVKIYEYEKGFLHSKVVIVDFDLASIGTANMDMRSFHLNFEVNAFLYDTDSIRKLVQDFKDDLEESSEIHVDHFHKRRLHRRIVESTYRLLSPLL"]}, "id": "<unknown id>"}, {"location": "[3683003:3683687](-)", "type": "CDS", "qualifiers": {"locus_tag": ["ctg1_3753"], "transl_table": ["11"], "translation": ["LDIERINDHTMKFFITYIDIEDRGFNREEIWYDRERSEELFWEMMDEARDHDDFFIDGPLWIQVQAVDKGIEVLVTKAELSKDGQKLELPIGVDKIIDIPLDEGIESLFQQELIEEVEDQTGTNFNEDGTFGFLIKFNDFEDVISLSHRLIFEDIKDELYSFENRYYVYVEFDEVLHDEEEIDRILSIILEYGEESTLTIHRVSEYGKQIVKEHALETIRNNFPAKT"]}, "id": "<unknown id>"}, {"location": "[3684032:3684707](+)", "type": "CDS", "qualifiers": {"locus_tag": ["ctg1_3754"], "transl_table": ["11"], "translation": ["MDLEFLTSVLMIVGIDVVLGGDNAIVIALASRNLPESKRNKAILIGTLLAIVLRIVLTILAVYLLDIPFLQLIGGVLLTLIAVNLLTDNSNDLSSIQGKTTLFQAVRTIVFADLVMGFDNVIAIAGAAHGRFLLVIIGLLISIPIIIWGSKLILILMERFPFLIYCGAAILAYTAGKMVTHEDRLATFFHNNPSFTASIPYLFIFTILCIGFIVQQVRLRNVKH"]}, "id": "<unknown id>"}, {"location": "[3684756:3685152](-)", "type": "CDS", "qualifiers": {"locus_tag": ["ctg1_3755"], "transl_table": ["11"], "translation": ["MVTLYSSPSCTSCRKAKLWLEENHIPYTERNIFSDPLTIEEIKEILRMTESGTDEIISTRSKVFQELNVNLESLPLQDLYKMIRDYPGILRRPIMIDEKRLQVGYNEDEIRRFLPRTVRTFQLREAQRLVN"]}, "id": "<unknown id>"}, {"location": "[3685745:3685949](+)", "type": "CDS", "qualifiers": {"locus_tag": ["ctg1_3756"], "transl_table": ["11"], "translation": ["MIAFFIDFITVAALIIGITALIGVITNSIGEKLFGGKEKMKFVNKSLDVQSGWNQVGGKGIYKKRTY"]}, "id": "<unknown id>"}, {"location": "[3685978:3687625](-)", "type": "CDS", "qualifiers": {"locus_tag": ["ctg1_3757"], "transl_table": ["11"], "translation": ["MKKKIPVFVASTVAMSMMLGACSYQKDESQANAKGDSGKSGAKQVINLIETQEIPTMDPALSADAVSSRVMTNTMEGLYSLGKDDKLVPGVAKEFKKSEDGKKYTFKLREDAKWSNGEPVTAKDFVYAWQRAINPDTAAKSAYIMYDIKNAEKINKKEMSPDQLGVKAIDDYTLEVELDNSIPYLVDLMVYPIFYPVNEKFVKEQGTKFGLEANTTLYNGPFTLSDWQHERSFKMTKSASYWDNKEVKIEEVNFNIVKDTSTPINLYETNAIDRASLLAEFIDKYKGKPDFQTVEDTSVFFLRLNQKDPALANKNIRKAISLAFDRKPFVDTLLNNGSKPATGLIPDNFIKGPDKKDFRAVNGDIVKPNVKEAKKYWEAGKKELGKNEIELELLNEDVELSKKTGEYLKGELEKNLPGLTVKIKQQPFAQKLKLEDAGDYVMSFSGWSADFPDPITYLDMFVTDGSQNKMKYSNPKYDEIIMKAKKDGSDVNARWKNLLEAEKMLLDDAAIVPVYQRGRAYLQRDSIKNMYNHKYGGDLSFKWASVEK"]}, "id": "<unknown id>"}, {"location": "[3687977:3689423](+)", "type": "CDS", "qualifiers": {"locus_tag": ["ctg1_3758"], "transl_table": ["11"], "translation": ["MLRYILLKIDIGKEGTDMAAIQAKNGPTEKLSLFLLTWPIFLEVFLFMLMGIADTFMLSALSDDAVSGVGAANQYLHIAILVLEVIGNGAAIVVSQYLGSKRFMEASKISALAVTLNLIVGLVISAGFLLFSKHMMLAMNLQGDVLTYAQNYLSIVGGAIFLQAIINSLAAIIRVHGFTKQAMFISLGMNMIHIAGNYVLIFGKFGFPELGVQGAAISSAISRLIALIVFFWLLYRVMEYRVKLKYYFTLSKEYIGKILKIGIPSAFEQVMYQACQIVFLYYATYLGTESLAARQYATNISMFTYLFAIAIGMGTAIIIGRLVGGGEKDEAYERLWKSVKWAIGVTLCMVALVITFRTQLMGLFTDNPHIIGLGASVLLLSVLLETGRTMNIVIINSLRAAGDAKYPVLIGAFSMVLMSLPLGYFFAFHLDMGLVGIWLAIAIDEWTRAIIMFFRWKSRAWERYALVKPEEQEENVSVQVQ"]}, "id": "<unknown id>"}, {"location": "[3689566:3690502](-)", "type": "CDS", "qualifiers": {"locus_tag": ["ctg1_3759"], "transl_table": ["11"], "translation": ["MTKQREKLIEVKNVKQHFDVSGGVVKAVNDISFDIYRGETFGLVGESGCGKSTTGRTIIRLYDATAGEVLFDGENVHGKKSRAELKKFNRKMQMIFQDPYASLNPRMTVGDIIAEGIDIHGLAKSKKERMDRVHELLNTVGLNKEHANRFPHEFSGGQRQRIGIARALAVDPEFIIADEPISALDVSIQAQVVNLLKKLQKEKGLTYLFIAHDLSMVKYISDRIGVMYRGQIVELTTSDELYANPIHPYTKSLLSAIPLPDPDYERNRKRIVYDPSQHNYGSEAPTMREIRPGHFVLCSEAEYKKYKEIYQ"]}, "id": "<unknown id>"}, {"location": "[3690494:3691538](-)", "type": "CDS", "qualifiers": {"locus_tag": ["ctg1_3760"], "transl_table": ["11"], "translation": ["MKTLLEVKDLQVSFDTHAGEVQAVRGVTFDLKKGETLAIVGESGSGKSVTSKALMGLIPNPPGRIKNGEIVFEGRDLTKLTEKEMQQVRGKDIAMIFQDPMTSLNPTMTIGNQIMEGLIKHQGMSKADARKVALELIDLVGIPNPEARLKQYPHQFSGGMRQRVVIAMALACNPKLLIADEPTTALDVTIQAQILELMKDIQQKTEAAIIFITHDLGVVANVADRVAVMYAGKVVEIGTVDEIFYNPKHPYTWGLIASMPSLDGSEEELYAIPGTPPDLLKPPKGDAFAPRNPQALKIDFEMDPPLFKVSDTHYAATWLLHEQAPEVKPPAVVEKRILQMKAGEQHD"]}, "id": "<unknown id>"}, {"location": "[3691556:3692573](-)", "type": "CDS", "qualifiers": {"locus_tag": ["ctg1_3761"], "transl_table": ["11"], "translation": ["MMKDVQKLSPDLFQQANQNNVDNEVIARPSLTFWQDVRRRLFQHKGAMLGLVLLVIIALLAIFGPMVSKHSYKEQDLGRAKLPPKIPVIENVHWLPFDGTDQYGVDQYEKRDIKEYFWFGTDDLGRDLWTRTWEGTRVSLYIALLAAAIDLVIGVAYGGISAFYGGRVDNIMQRIMEIINGIPYLIIVILMVIIMGSGIWSITLAMAITGWIGMSRIVRGQILKLKNQEYVLASRTLGATNTQLIVKHLIPNVMGPIIVMTMFTIPSAVFGEAFLSFIGLGIQPPFASLGSLVNDGYKSIQTYPHMMFIPAVVISILILAFNLMADGLRDALDPKMRK"]}, "id": "<unknown id>"}, {"location": "[3692569:3693499](-)", "type": "CDS", "qualifiers": {"locus_tag": ["ctg1_3762"], "transl_table": ["11"], "translation": ["MGRYVLKRFVYMALTLFLITTMTFFLMKLLPGSPLKNQEKLSPAQKEIILEKYGLNDPVPVQYARYLGNLAKGDLGVSFQYDNRPVTDMIVDRIGPSAQLGLQAIILGTFIGLILGIVAALRNNTWVDYSATVISVLGMSVPSFVFAALLQYFVGVKLGWFPVAFWKGPEFTVMPTIALSMGVIATIARFSRAELIEVMQADYILTAKAKGISQGVIIVKHALRNALIPVVTILGPMVAALITGTLVIEQIYAVPGLGEQFVKSITLNDYTVIMGTTIFYSAIFILVIFIVDILYGIIDPRIRLAGGKK"]}, "id": "<unknown id>"}, {"location": "[3693627:3695283](-)", "type": "CDS", "qualifiers": {"locus_tag": ["ctg1_3763"], "transl_table": ["11"], "translation": ["MKKKIPLLLASTLTASMLLSACSYQKDDAKAKGKENATSSSNGKQILNLTELSEIPSMDASLASDSSSSTALNNTMEGLYRIGKDQKRMPGVAEDVEKLDDGKKYIFKLRRDAKWSNGEPVTAKDFVYSWKRAVNPDTKATYSYIMFDIKNAEKIHKKELPADQLGVKAIDDYTLEVELDNPVPYFIDLTVYPVFYPLNENFVKAQGDKFGLEANTTLYNGPFVMSDWKHEQSFQFKKNPSYWDNKTVKIEEINFNIVKNTATDVNLYETNAIDRAALTSEFVDKFRKSPEFQTRKEAGVAYLRFNQSNQYLSNKNLRKAISMSFDRDNIAKVILNNGAIGAYGFVGKDFAEGPNKKDFRAENGKLVETNPKEAKKLWETAKKELGTDKIELEFLNFDNEDAKKVGEFLKGEMEKNLPGLSIKIKQQPFAQKNKLEDSQQYDIAFGIWGPDFPDPISYLDMFVTNGSQNKTGYSNQKYDELILKAKTDTKDLQARWDNLLEVEKMLIKEDAVITPIFQKGSAYVVKGAVKDIIPINYGGKLTYKWASVEQK"]}, "id": "<unknown id>"}, {"location": "[3695602:3695983](+)", "type": "CDS", "qualifiers": {"locus_tag": ["ctg1_3764"], "transl_table": ["11"], "translation": ["LNKVFFHTCILIFIAMIASSIGAFLISSQFLLNFVNILFYIALFFILIGGFLYIFQNGFFNVTIYAFQRVFGTNKKIDSLIEEVEEPTDKKERIYKTYSFKWTYPICITGIFLGLFSTLISFTILM"]}, "id": "<unknown id>"}, {"location": "[3696381:3697371](+)", "type": "CDS", "qualifiers": {"locus_tag": ["ctg1_3765"], "transl_table": ["11"], "translation": ["MSVIFSGIQPSGTITLGNYLGAMKQFTELQNEHDCYFCIVNQHAITVPQDPVGLRKNIRSLAALYVACGIDPEKATLFVQSEVPAHAQLGWIMQSVAYVGELERMTQYKDKASGRDSVPAGLLTYPPLMAADILLYNTEIVPVGDDQKQHMELTRDLAERFNKRFREVFTIPEIRIPKVGARVMSLTEPTKKMSKSDPNPKSMISMLDEPKTIEKKIKSAVTDSEGIVKFDKENKPGISNLLTIYSSFSGKTVEEIEAMYEGKGYGDFKGDLAQVVVEAIRPIQDKYNELINSPELDEILDKGAEKANRVAFKQLRKVENAMGLSRKRR"]}, "id": "<unknown id>"}, {"location": "[3698503:3699250](-)", "type": "CDS", "qualifiers": {"locus_tag": ["ctg1_3766"], "transl_table": ["11"], "translation": ["MLYLHDVWVNWFEGEENGYNVCHFYEWRKDDTIELLDQVPLLKVDATLYHYIENELLELPQKMLEDVHHKAYIRKNHERLQQEYCFVVTDGKGIIAIDTIGYNVPIRKSRLIPRQEQMVYEMVENVQAEKYEFQVEETEKEHHILSPSPFIMNGLTRKERQLKQLLFMALDQLHTTKNTAEIRYWFTEWDPSAYGMVQHMEFEDIWVKLYDEAKTGWSDKHEQLCERLVKGQPFFEKLWEMENEQKVN"]}, "id": "<unknown id>"}, {"location": "[3699393:3700182](-)", "type": "CDS", "qualifiers": {"locus_tag": ["ctg1_3767"], "transl_table": ["11"], "translation": ["MGIVETAEWLHLYYGRPEKLCEKFTKYIPLPKERLYRFLISKGMYRPIMRGEKEIKELEEKEIWKELSLEYDKLKNWLKGPDVPVFILLSDSYNRTVQEEYNGRAGLSMRHVIFLFVCGRNSVEELKVLLAHEYHHICRLHQIETKETEYTLLDTMIMEGLAEQAVTERYTEKNNAPWTAYLSKEEAIYYWKNIVHERISIKRGTREHDILLNGFHSYPKMLGYALGFHIVKDCVTLEGEDTLSLLSIDAKEILNKASTFHI"]}, "id": "<unknown id>"}, {"location": "[3700288:3701527](-)", "type": "CDS", "qualifiers": {"locus_tag": ["ctg1_3768"], "transl_table": ["11"], "translation": ["MEKKRVVITGLGAVTPVGTDVETAWENIKKGVSGIGRLTRIDPELFPAKVAAEINDFEVEKYIDKKEARRMDRFTQYAVAAAKMAVADAKLEITEENGPRIGVWIGSGIGGMETYEEQFKIFTEKGPRRVSPFFVPMMIPDMAAGQVSIATGAKGINTCSVTACASGANSIGDAFKAIQRGDADAMITGGAEAPLTSMAFAGFSSAKALTFNEDPATACRPFDKNRSGFVMGEGSGILILEELEHALARGAHIYAEIAGYGATGDAFHITMPAPGGEGGVRAMRQALADAGLQPEDIDYINAHGTSTDANEKYETMAIKETFGEHAYKVAISSTKSMTGHLLGAAGAVEAIFSIKSITDGVIPPTINYETPDPECDLDYVPNQARHQEVNAVLSNSLGFGGHNAVLVFKSYK"]}, "id": "<unknown id>"}, {"location": "[3701558:3702491](-)", "type": "CDS", "qualifiers": {"locus_tag": ["ctg1_3769"], "transl_table": ["11"], "translation": ["VNVGILGIGRYVPEKVVTNHDLEKIMDTSDEWIRTRTGIAERRIADDTIDTSYMAVEAAKKALEDAGVSGEDIDLILVATVTPDRAFPAVACVIQEAIGAKHAAAMDVGAACAGFMYGMITAQQFIQTGTYKNVLVVGSDKLSKIVDWNDRNTAVLFGDGAGAIVMGAVSEGRGVLSFELGADGSGGKHLYQDEYVMMNGREVFKFAVRQLGESCLRVLDKAGLTKEDVDFLVPHQANIRIMESARERLNLPQEKMSMTIEKFGNTSASSIPIAMVEELQNGRIQDGDLIILVGFGGGLTWGAVALRWGK"]}, "id": "<unknown id>"}, {"location": "[3702711:3702888](-)", "type": "CDS", "qualifiers": {"locus_tag": ["ctg1_3770"], "transl_table": ["11"], "translation": ["MNEKSMQFLQIAMKHLPEAKAILDDNGIALDMEKAQPVLELLMKVMNEAYELGKADKE"]}, "id": "<unknown id>"}, {"location": "[3702942:3703815](-)", "type": "CDS", "qualifiers": {"locus_tag": ["ctg1_3771"], "transl_table": ["11"], "translation": ["LFQRERVGGMERVLIIGALTFVGYHLVNKMIAEEVEVYGLDFDEFDSMTKINEEKLLLIGRNALFTYYSIRDEDGWRSVEEERFDTVYFCLYEPNQQSGFRNERVILQYLKRIIRMCEEQKVKLNLISSIEVGSTDESENKRLFLKVEEGLKKGNLQYSVFRVPTLYGPWQPSFMMFHQLILSELVEKECRCTIEEKGNDLLYVEDVCEYLWEHGTNGAHLGIYNLLSGKQSLWEKGMNLLRADDKVNKNNSEVRDEAIEVISIKRNTPLEYGLNKQLAHMKKYKELYEG"]}, "id": "<unknown id>"}, {"location": "[3703844:3704579](-)", "type": "CDS", "qualifiers": {"locus_tag": ["ctg1_3772"], "transl_table": ["11"], "translation": ["MSITERFFYLEKEPCVIYLPEKPNGFSVMLLGDYNYFIENGTSLWTQHAGRSYFLHGLIEQGYTVFSSNLYGRHWGNDQSVRLAKRLYDVVLRKETLNAKMHIMADGMGALVALEMMNKYPECIRSVIMLNPCLDLPEYVEFEKEHKFFYKRLVKELSLAYDSKEEELELKINKKSFTLLPSCVPVKIFVSTQEKRGRKQQLRRYEKMRQLNQCDTSVLFHLQDVKYKMVRQTTDFFKKYEEEL"]}, "id": "<unknown id>"}, {"location": "[3704735:3704918](+)", "type": "CDS", "qualifiers": {"locus_tag": ["ctg1_3773"], "transl_table": ["11"], "translation": ["MRFIWALIWSFLLVHMMSYVIGSMTGGTYDFNQASIFSVVLAVLVLAISAAIPNEPVEQH"]}, "id": "<unknown id>"}, {"location": "[3704957:3707558](-)", "type": "CDS", "qualifiers": {"locus_tag": ["ctg1_3774"], "transl_table": ["11"], "translation": ["MDLNQMTTKTQEAIMSAQSLAVSHHHQEVDTVHLLLALLEEQDGLAVRIFQKMNVDIEALKQGAESLIKKKPSVTGSGAEVGKLYVTSALQQLLVRAGKEAEKLQDDYISVEHVLLAFSEEKGDINQLFTRLHITKDNLLQSLMTVRGNQRVTSQNPEATYEALEKYGRDLVAEVRAGKIDPVIGRDSEIRRVIRILSRKTKNNPVLIGEPGVGKTAIVEGLAQRIVKKDVPEGLKDRTIFALDMSALVAGAKFRGEFEERLQAVLNEIKKSEGRILLFIDELHTIVGAGKTEGAMDAGNMLKPMLARGELHCIGATTLDEYRKYIEKDPALERRFQQVLAEEPTVEDTISILRGLKERFEIYHGVNIHDRAIVAASVLSDRYISDRFLPDKAIDLVDEACATIRTEIDSMPTELDEVTRRIMQLEIEEAALGKETDRGSQERLKTLQHELSDLKEVASGMRAKWEKEKEDIHKVRDLREHLERLRRELEEAEGNYDLNKAAELRHGKIPAIEKELKEAEEMGAHNKQENRLLREEVSEEEIADIVSRWTGIPVAKLVEGEREKLLRLEQILSERVIGQEEAVSLVSDAVLRARAGIKDPNRPIGSFIFLGPTGVGKTELAKTLAQSLFDSEEQMIRIDMSEYMEKHAVSRLIGAPPGYVGYEEGGQLTEAVRRKPYSVILLDEIEKAHPEVFNILLQMLDDGRITDSQGRTVDFKNTVIIMTSNIGSAHLLDGLEEDGSIKEESRELVMGQLRGHFRPEFLNRVDEIILFKPLTTNEIKGIVDKIVKELQGRLADRHITVELTDAAKEFVVEAGFDPMYGARPLKRYVQRQVETKLARELIAGTITDNSHVVVDVENNELVVHVK"]}, "id": "<unknown id>"}, {"location": "[3707767:3707947](-)", "type": "CDS", "qualifiers": {"locus_tag": ["ctg1_3775"], "transl_table": ["11"], "translation": ["MGQNRRFRSGQKAPNDGIYVEIGETGSMVKDPQMVKLTAGEKFPDNTNHNRQWTYKRKP"]}, "id": "<unknown id>"}, {"location": "[3708438:3709248](+)", "type": "CDS", "qualifiers": {"locus_tag": ["ctg1_3776"], "transl_table": ["11"], "translation": ["MNKQHLIALDLDGTLLTDNKIISTRTKHTIAKAKEQGHIVVISTGRPFRASYDYYKELDLNTPIVNFNGAYVHHPLDSNWGTHHSPLELATAQEIVRACFDFGVKNIYAEVMDDVYVREIDEDKKHIFEFGSPKIFTGDLLNILNDHPTCLLIDAHDEHSTAIRQHLTDMHAEVIDHRKWGAPWPIIEIVKSGLNKAVGLQKISSHYNIPQERIIAFGDEDNDFEMIEFAGHGIAMGNAIPELKSLANHTTLTNEEDGIALYLEEVLGL"]}, "id": "<unknown id>"}, {"location": "[3709353:3709494](+)", "type": "CDS", "qualifiers": {"locus_tag": ["ctg1_3777"], "transl_table": ["11"], "translation": ["MGKKNKSKRFIQQGADAVMKHDARFPYRGTLAEAEKARSNSSFGGV"]}, "id": "<unknown id>"}, {"location": "[3709494:3709692](+)", "type": "CDS", "qualifiers": {"locus_tag": ["ctg1_3778"], "transl_table": ["11"], "translation": ["MGNLLFQQARDAVENAVSCSSGTEQQDLVYRAKNALQSAYANSSTAEKVQLREMQEQLQNITNLH"]}, "id": "<unknown id>"}, {"location": "[3709717:3710575](-)", "type": "CDS", "qualifiers": {"locus_tag": ["ctg1_3779"], "transl_table": ["11"], "translation": ["MDLKLNYTELIKKLIVVIIAGLLNAIGMNLFLTPAKVYASGFAGLSQLLSQILGDFLSIHISTGVLFSLFNIPVVILAWKKVGKAFTFFSFLCVIFMTLFLEIIPVRAVSNDIILNAIFGGIISAIGVGIALKWGASTGGLDIIAMILSKIKDKPVGTYFFFFNAIIIIAAGYVYGWEKALYTLVTLYVSTRIIDAIHTRHVKITALIVTKNGADVRKAIHSRLVRGITTIPATGAYTNENKEMLMMVITRYELYELERIIKQVDPGAFTNILQTVGVFGLFRKD"]}, "id": "<unknown id>"}, {"location": "[3710675:3710807](+)", "type": "CDS", "qualifiers": {"locus_tag": ["ctg1_3780"], "transl_table": ["11"], "translation": ["MPHTSDNDKKARDNNAKRTQKNEQEQKNIQQGKRAYSKKTDHL"]}, "id": "<unknown id>"}, {"location": "[3710936:3711794](+)", "type": "CDS", "qualifiers": {"locus_tag": ["ctg1_3781"], "transl_table": ["11"], "translation": ["MRGKHIFIITALISILMLSACGQKNGSATVATATDSTITKDNFEKQLKDRYGKDMLYEMMAQDVITKKYKVPDEEVNKEVEKVKKQYGDQFKKVLENNGLKDEEDFKNQIKFKLAMNEAIKKSITEKDVKDHYKPEIKASHILVSDENEAKEIKSKLDAGASFEELAKQESQDLLSKDKGGDLGYFNSGTMAPEFETAAYKLNVGQISNPVKSSNGYHVIKLTDKKDLKPYDEVKNSIRKNLEEERTADPVFSKKLLQEELKKANIKINDSDLKDTFTLVSPQGN"]}, "id": "<unknown id>"}, {"location": "[3711847:3712702](-)", "type": "CDS", "qualifiers": {"locus_tag": ["ctg1_3782"], "transl_table": ["11"], "translation": ["MYLQIGSIEQVTVLRETEIGYMVGNEEEEIFLHKNEVAGEIAEGDTIDVFLYLDHQNRISATMKEPIITTYDWNWVKVVEVIPSLGVFVDIGVSKDILIPADEFPIYMPVWPEVGDELYCTLKLTNRDRLIALPARDSDMQEIIVDATPSMRNKNVNGRVYRSLQVGSFILTDEHFRAFLHHTERKEQVRIGQRVTGRIIDVKDDGTINISLLPRKEEGMEDDAAVIYAYMEERGGAMPFWDKSHPEDIKERFNMSKAAFKRALGKLMKEEKVYQEEGWTYFKK"]}, "id": "<unknown id>"}, {"location": "[3712932:3713424](+)", "type": "CDS", "qualifiers": {"locus_tag": ["ctg1_3783"], "transl_table": ["11"], "translation": ["MAKDSSFDIVSKVELPEVTNAINIALKEIQNRYDFKGSKSDIKLEKEVLVLTSDDEFKLEQVKDVLISKLVKRNVPIKNLDYGKVEAATGNTVRQRATLQQGIDKDNAKKINNIIKEMKLKVKTQVQDDQVRVTAKSRDDLQAVIAAVRSADLPIDVQFINYR"]}, "id": "<unknown id>"}, {"location": "[3714361:3715717](-)", "type": "CDS", "qualifiers": {"locus_tag": ["ctg1_3784"], "transl_table": ["11"], "translation": ["MRFTWIIGIIFLQLKTWGMRVGKIRTRKLFICFCLAFVLFVPIHTFTDEKREWKDEVIYSIMIDRFNNGEPKNDKQLEVGNLEGYQGGDIRGIIKRLDYIKEMGFTTIMLSPLFESGKYDGLDVRNFKKVNEHFGTDNDVKELVKEAHAKGMKVVFQFPLGENEQQVIDATKWWIKEVDLDGSYVIHSEKKPRSFWDNAQKDMQVIKKDFRIMTKEDSEYNEKIVESFSKADVSVKSLYDVSKKEGEFVTFLDDQETKRYARIAKENMYYPPSRLKLALTYLLTSPGIPNFYYGTEIALDGGSVPDNRRLMDFKSDEKFMQHITKLGELRQARPSLRRGTFELLYDKSGMSILKRKYKDEVTLVAINNTKETQKVSLPASAIGEKQELRGLLQDEIIREENGKFYLVLKREESNVYKVNGETGVNWLFISLIVGVNVLFIAFLIVVKRKRR"]}, "id": "<unknown id>"}, {"location": "[3715875:3717108](+)", "type": "CDS", "qualifiers": {"locus_tag": ["ctg1_3785"], "transl_table": ["11"], "translation": ["MNMGDTVFMFVTTVMVMLMTPGLALFYGGMVRSKNVLSTTMHSYSAMAIVSIQWIVIGYSLSFGPDWHGLIGTLDWFGLNGVTYAPNPDYSSTIPHNLFMMFQLMFAILTPALISGAFAERMRFSAFLIFILLWTTIVYNPVAHWVWGVGGWLRELGALDFAGGNVVHITSGVAGLVLAIFLGKRKNIHGSSPHHLPFTMLGAGLLWFGWFGFNVGSALSLNDVALTAFINTNIAAAASALTWMLSEWFFQSKPTAMGAACGVVSGLVAITPACGFVTPFSALLIGAIGGILCFGAVFFLKTKFGYDDTLDAFGCHGIGGTWGGIATGLFATTAVNGDGANGLFYGNAALLFKQLVAIGATYAFTIIMTYTIIKVISFFLPVRVDEHEEHMGLDISMHGEKAYEHAERAN"]}, "id": "<unknown id>"}, {"location": "[3717372:3718839](-)", "type": "CDS", "qualifiers": {"locus_tag": ["ctg1_3786"], "transl_table": ["11"], "translation": ["MNPNNRLTTNQGAPVGDNQNSRTAGRRGPVLLEDYHLVEKLAHFDRERIPERVVHARGAGAHGVFVTKNSMKQYTKAAFLQNEGTETPVFVRFSTVIHGQGSPETARDPRGFAVKFYTEEGNYDIVGNHLPVFFIRDAIKFPDMVHSLKPAPDTNIQTPDRYWDFMTLSPESTHMMTWVFSDYGTPASYREMEGFGVHSFKWINEEGKIVYIKYHWKPQQGVRNLNAKEVQEVQGKDFNHATRDLFDAIEKGNYPKWDLHVQVMQLDEMDSLDFDPLDPTKVWPEERFPLMEVGTMTLNRNPKNFFAEVEQVAFSPSATVNGIEPSEDKLLQGRLFSYPDTQRYRLGANYLQIPVNCPYAAVHNQQRDGAMQVNQNPSTINYEPSRHAENPVEDKAYRDSTMKVEGYVSREKIEKPNDFKQAGERYRSFSKEEQDNLIANLTNDLKDVNERTKLLAVCNFFRADQEYGMRLAQALNVDITQYVGNAPK"]}, "id": "<unknown id>"}, {"location": "[3718898:3719858](-)", "type": "CDS", "qualifiers": {"locus_tag": ["ctg1_3787"], "transl_table": ["11"], "translation": ["MTKKRIGLLVMAYGTPESLDDVEAYYTHIRHGRTPSEEALEDLIGRYKAIGGISPLAKITKEQAHKLTDSMNNIFTEYEFTCYLGLKHIAPFIEDAVEEMKRDGIEQAISIVLAPHYSTFSIKAYNDRAIRLSKEIGGPVIEPIEQWYDEPKFISYWADQIKEMFTEIDNKEKAVVIFSAHSLPEKIIAAGDPYVEQLKHTADLIAEAANIQNYTIGWQSAGNTPDPWIGPDVQDLTKDLYEEHGYESFVYCPVGFVAEHLEVLYDNDYECKVVTDELNAKYFRPNMPNAQSAFIDCLAEIVSKKVKEIVDKDLVLNNN"]}, "id": "<unknown id>"}, {"location": "[3720044:3721892](-)", "type": "CDS", "qualifiers": {"locus_tag": ["ctg1_3788"], "transl_table": ["11"], "translation": ["MCGITGWVDYKRSLEGERDVVTKMAETLAKRGPDDNKVWIKGNVAFGHKRLIVVDPEGGKQPMTCLKDETNYAICYNGELYNTEDIRKELLRRGYTFKGHSDTEVLLASYIEWKEECVDHLNGIYAFAVWDEQKEQVFIARDRLGVKPLFYKYDSGRLLFGSELKAILSHPDVKAEVTLEGLSEIFGLGPSRTPGHGIYAGIKELRPGHAMTFSKNGLCIWRYWNVESKKHEDSFEETVEKTRFLLQDAITRQLVSDVPLCTFLSGGVDSSAITAIAAKEYERSGKGQLHTYSIDYEDNDKYFKANAFQPNSDAPFINLMTETFQTTHHRCVISNEKLAEYLTEAVLVRDLPGMADIDSSLLWFCREIKQDFVVGLSGECADEIFGGYPWFYREDDLQSSAFPWMRSTEAREQLLKKEWRNKLNLQQYVQRRYEESIQEVPILEGESPLEAKRRQLFYLNMVWFMTTLLDRKDRMSMGASLEVRVPFADHRLVEYAWNIPWEMKMYKNREKGLLRKALEDVLPHDILYRKKSPYPKTHNPHYTNAVTVWLQNLLTDKGSILHELFDKEQLSGLIQSGGSAFQTPWFGQLMTGPQLLAHLAQIHVWFKEYGVNIKE"]}, "id": "<unknown id>"}, {"location": "[3722130:3722685](+)", "type": "CDS", "qualifiers": {"locus_tag": ["ctg1_3789"], "transl_table": ["11"], "translation": ["MIQRKHILYNQPRAHTVGNVEYINNEWVFFDDENDEAFLLEDIAEDGFEILYNNNWLPARFYEQDVLQIANEQHHLQNGEMVRIRKKLLLSYNEWLEELPDSVFALLTESLQSLHYSLYDCMYCHNYLSFLPKEESREGVNILLFDNDEMICTLQHHFVRHTTSNKNMFRFTKVNGEELHIDAT"]}, "id": "<unknown id>"}, {"location": "[3722740:3723109](-)", "type": "CDS", "qualifiers": {"locus_tag": ["ctg1_3790"], "transl_table": ["11"], "translation": ["MVHMHITAWALGLILFFVAYSLYSAGRKGKGVHMGLRLMYIIIIVTGFMLYMSIVKTATGSMHMWYGLKMLAGILVIGGMEMVLVKMSKNKPTGAVWGLFIVALVAVLYLGLKLPLGWYVFK"]}, "id": "<unknown id>"}, {"location": "[3723259:3724450](+)", "type": "CDS", "qualifiers": {"locus_tag": ["ctg1_3791"], "transl_table": ["11"], "translation": ["MIQTKDIIELTDTYGANNYHPLPIVISKAEGVWVEDPEGNRYMDLLSAYSAVNQGHRHPKIINALIDQANRVTLTSRAFHSDQLGPWYEKVAKLTNKEMVLPMNTGAEAVETAIKTVRRWAYDVKKVEANRAEIIVCEDNFHGRTMGSVSMSSNEEYKRGFGPMLPGIVVIPYGDLEALKAAITPNTAAFILEPIQGEAGINIPPAGYLKEAFEVCKKENVLFVADEIQTGLGRTGKVFACDWDNVTPDMYILGKALGGGVFPISCVAANRDILGVFEPGSHGSTFGGNPLACAVSIAALEVLEEEKLTERSLQLGEKLVGQLKEIDNPMITEVRGKGLFIGIELNEPARPYCEQLKAAGLLCKETHENVIRIAPPLVISEEDLEWAFQKIKAVLS"]}, "id": "<unknown id>"}, {"location": "[3724560:3724854](+)", "type": "CDS", "qualifiers": {"locus_tag": ["ctg1_3792"], "transl_table": ["11"], "translation": ["MLLRYGKHGKHINYLATSFILVTFFGFLLSTTWLTHHSTPTTFTLLKASFWTAVILTIIGFGREKSALTVILFGICTLTFIGLYTFSVIDYLYNPRP"]}, "id": "<unknown id>"}, {"location": "[3724889:3725789](-)", "type": "CDS", "qualifiers": {"locus_tag": ["ctg1_3793"], "transl_table": ["11"], "translation": ["LRFVTAKKAEKVFVGIVDEEEEKVLHLREAQRQKGEKVTIPITMLECIERGTECFEKVCEIVNWAKENGEAAYYPLTEVKILAPIPRPRKNILCVGKNYREHAVEMGGVESIPENIMIFTKAPTTVIGINEQINGHPHATDELDYEGELAIVISKRGKQIKKEKALEHVFGYTIINDVTARDIQRKHKQFFLGKSFDTFCPMGPYLIHKSVVNAPNALHIETVVNGEVRQTSNTNKMIFSIEEIISTISKGMTLEPGDIIATGTPAGVGKGFTPPKFLHAGDEVVITVEGIGTLRNVVK"]}, "id": "<unknown id>"}, {"location": "[3726035:3726215](+)", "type": "CDS", "qualifiers": {"locus_tag": ["ctg1_3794"], "transl_table": ["11"], "translation": ["MFEQAIEKKREKMIYFAERYGMTSQKTVDCSQELDRLLNVICHVHTDLHPNQTFKTHTQ"]}, "id": "<unknown id>"}, {"location": "[3726311:3726533](+)", "type": "CDS", "qualifiers": {"locus_tag": ["ctg1_3795"], "transl_table": ["11"], "translation": ["MPAMVGHIRIVNIGSSGIFHIGDVFAIRPISYSRAFAGAGSFNVGDNVSVYNYQSATTVNDSDVVDQAIIGST"]}, "id": "<unknown id>"}, {"location": "[3726547:3726754](+)", "type": "CDS", "qualifiers": {"locus_tag": ["ctg1_3796"], "transl_table": ["11"], "translation": ["LNFYVNQSIIINSIKIDSITTSSVFQIGTAGSIKALSKFSNTGGFTEPLRPLQAKGQIISIKPSTSSS"]}, "id": "<unknown id>"}, {"location": "[3726821:3727436](+)", "type": "CDS", "qualifiers": {"locus_tag": ["ctg1_3797"], "transl_table": ["11"], "translation": ["MNQDIYTYLHQLQQALQTQQAAILNLEDQVRQLQEELNELKNRPSSSVGKVEYKFDQLKVENLNGTLNIGLNPFSAKGQQIEDFQVDTETLKVNPETETNPDFYQGILQEMHRYLDEEAYNRILHFEQEEQTPLDEMYRQMMVDDIKKQMEHRLPYYLSQAQSYEGISTDPDYLRDIIIQAMKQDIDKAFLSFIQHIPGNFRKE"]}, "id": "<unknown id>"}, {"location": "[3727442:3727637](+)", "type": "CDS", "qualifiers": {"locus_tag": ["ctg1_3798"], "transl_table": ["11"], "translation": ["MNLNVVNRELKVGQIKMNGVSSSALFLIGDANLLILSSILDTPFETVTEGPFVPLVTDVPPTPG"]}, "id": "<unknown id>"}, {"location": "[3727652:3728039](+)", "type": "CDS", "qualifiers": {"locus_tag": ["ctg1_3799"], "transl_table": ["11"], "translation": ["MLHHVSIVQNVSIISLGIAAVFQVGDANQMELKSRAIAVHREIPFYIRGEGRFDAFEIFTDEHITIPKRTTDVKLNIVNECPFIEVNNVELRTLLNSGCFQIGNVDYGFNNSRIIQIRQYITDEPSAQ"]}, "id": "<unknown id>"}, {"location": "[3728081:3728297](+)", "type": "CDS", "qualifiers": {"locus_tag": ["ctg1_3800"], "transl_table": ["11"], "translation": ["MPSVVGNLVVQNSNGSFNLGDFYNVSPKENTKAYNGSGASNVGFVVNTFNGVSATNTFDSDVADQDQIGTA"]}, "id": "<unknown id>"}, {"location": "[3728434:3728722](-)", "type": "CDS", "qualifiers": {"locus_tag": ["ctg1_3801"], "transl_table": ["11"], "translation": ["MVTEKTLRTCEQGHEYYKSSDCPTCPVCEKERKPKEGFLSLLSAPARRALEHHGIQTVEELSKYSEKEILKLHGMGPASLPKLRRALEESGLSFK"]}, "id": "<unknown id>"}, {"location": "[3728734:3732460](-)", "type": "CDS", "qualifiers": {"locus_tag": ["ctg1_3802"], "transl_table": ["11"], "translation": ["MIENWPKKPEDSQWTDDQWKAVVANGRDILVAAAAGSGKTAVLVERIIKKIINEENPVDVDRLLVVTFTNAAAQEMKNRIGEALEKVLIDEPGSQHVRKQLSLLNKASISTIHSFCLQVIRGYYYMLDVDPRFRIANQTENELLKEEVLDDILEEEYGIEDNTIFFELVDRYTSDRSDDDLQRMILALHTESRAHPNPEKWLDKLVEAYDVEGKTIEDLVYASYLLEDVKFQLETAEQHIRKATELAMLPDGPAPRIETLQADLALLGTLSSAAHESWTSLYEAMQNVSWQTLKRIKKSDYNEDVVKQVDSLRNKAKDEVKKLQEELFSRKPESFLRDFQDMHPVLEKLVQLVKVFTERFQAMKRDKGMVDFTDLEHFCLQILSEQSENGEMNPSAVALQYRNKFAEVLVDEYQDTNFVQESIIKFVTKDSESEGNLFMVGDVKQSIYRFRLAEPGLFLGKYKRFTQEGLGGGMKIDLAKNFRSRHEVLAGTNFIFKQIMGEEVGEIDYDADAELKLGATYPEGEDVAAELLCIQQTEEEVIDGEEGAEVEKAQLEARLMAQRIKAMVDSGYEVYDRKNDSMRPVQYRDFVILLRSMPWAPQIMEELKLQGIPVYADLATGYFEATEVNIMMNVFRVIDNPMQDIPLAAVLRSPIVGLNDEELATLRAHGKKGSFYEVMSSFLKGAPLEEEQELHDKLEWFYNLLQGWREFARQQSLSDLIWKVYGETGYYDFVGGLPAGKQRQANLRVLYDRARQYEATSFRGLFRFLRFIERILERGDDMGTARALGEQEDVVRIMTIHKSKGLEFPVVFVAGLGRRFNTQDLMKRFLLHKDFGFGSQFIDPRKRIKYTTLSQLAIKRKMKMELIAEEMRVLYVALTRAKEKLILIGTVKDANKEMEKWLDAREHSEWLLPDHIRAGASCYLDWIAPSLYRHRDSEMLLELGQGSIPDEIYGYDTSWKVEVVDGNTLLAPEPVQEEKQELLEALREKKAVPLQSERKEEVYDRLMWKYGYEDATSHRAKQSVTEIKRNYQSEEGSDNAFIKKLRAPIKTRPRFMEKKGLTYAERGTAVHAVMQHVDLKKPITVEVLQEQIAGMVNKELLTFEQAEEIAIEKVISFFDSDLGKRVLAAKSVEREVPFTMMLAAEEAYQDWQGNSGESILVQGVIDCMIEEEDGITLIDFKTDTIEGKFPGGFEQAKPILEDRYKVQLSLYAKALEKSLQHPVKEKCLYFFDGNHVVNIEE"]}, "id": "<unknown id>"}, {"location": "[3732456:3735972](-)", "type": "CDS", "qualifiers": {"locus_tag": ["ctg1_3803"], "transl_table": ["11"], "translation": ["MSLRFVIGRAGSGKSTLCLREVQEELKQRPRGKTILYLVPEQMTFQTQQALIGSEDVRGSIRAQVFSFSRLAWKVLQEVGGASRLHIDEAGVHMLLRKIVESRKDGLSVFQKAAEQNGFFEHLGSMIAEFKRYNVTPSNVYEMWQQLDAHSSSAEQKLLANKVYDLQLLYDDFERALIGKYLDSEDYLQLLVEKLPQSEYVNGAEIYIDGFHSFSPQELEIVRQLMICGARVTITLTIDEKTLAQPVNELDLFYETTLTYEKIKQVAREEKIEIEKTIPLMEQPRFHSPALAHLEAHYEARPNEKFNGEASVTISTAANLRAEVEGVAREIRKLVAEENYRYRDIAVLLRNGESYYDVMRTLFTDYNIPHFIDEKRPMSHHPLVECIRSALEIISGNWRYDAVFRCVKTELLYPLDVRKETMREEMDEFENYCLAYGVQGKRWTSEDPWMYRRYRSLDDTNGMITDSEREMEEKINRLRDVVRTPVIRMQKRLKRAGTVMQMCEAVYLFLEELDVPKKLEELRIRAEESGDFLFATDHEQVWEEVMSLLDTFVEMLGEEKMSLSMFTDVMSTGLEALQFANIPPSLDQVLIANIDHSRLSDVKATFIIGVNEGVIPAAPMDEGMLSDEEREVLGAAGIELAPTTRQTLLEEQFVMYQMVTRASEKLYISCPLADEEGKTLLASSFIKKIKRMFPNVKDSFITNDVNDLSRSEQISYVATPEVTLSYVMQQLQTWKRYGFEGNLDFWWDVYNFYVTSDEWKQKSSRVLSSLFYRNRAKKLNTAVSRDLYGDIIKGSVSRMELFNRCAYAHFAQHGLSLRERDIFKLDAPDIGELFHAALKKIADKLLRENRTWADLSIKECEHLSVLVIEEIAPLLQRQILLSSNRHFYLKQKLQQIIFRTSIILREHAKSSGFVPVDLEVPFGMGGTGSLPPMEFSLPNGVKMEVVGRIDRVDKAEDENGTFLRIIDYKSSSKGLDLTEVYYGLALQMLTYLDVVTSNAQTWMKKGHAASPAGVLYFHIHNPIVEMKGDASEAEIEKEILKKFKMKGLVLGDADVVRLMDNKLSTGSSDIISAGLKKDGSFSARSSIASEQEFNVLQKYVHHTFENIGKDITEGVIDIAPYKMGNKAACTFCNFKSVCQFDESLEDNQFRSLKDMKDSEAMEKIREEVGGE"]}, "id": "<unknown id>"}, {"location": "[3736088:3736652](-)", "type": "CDS", "qualifiers": {"locus_tag": ["ctg1_3804"], "transl_table": ["11"], "translation": ["MKKTLKKEGIEWIRTILIGVLLAVFFRTFFFSTYVVEGKSMMPTLQDGNMLVVNKVSYQVGDLNRFDVVVFHANKKEDYVKRVIGLPGDHIEYKQDKLYINGQFIDEPYLEKYKKEINGRQLTGDFTLEELTKEKLVPPGFIFVVGDNRLGSWDSRHFGFVKADTVVGKVDLRYWPIQEVQTNFSKG"]}, "id": "<unknown id>"}, {"location": "[3736708:3737302](-)", "type": "CDS", "qualifiers": {"locus_tag": ["ctg1_3805"], "transl_table": ["11"], "translation": ["MDFQTIKEYFSPENMDHIVESYKAFGPLLGIGLPMIEALIPALPLIVFVLANAVAFGFWLGFLYSWLGSVMGALLVFFIIRHFGRSRFFSFVNKHERVRKAMGWVERKGFAPIFVIFCFPFTPSALINVVAGLSRISVKQFGLALAFGKLVMIFILTYIGHDLMSFIHNPVKSVIVAIGIFILWYVGKKIEVKLELH"]}, "id": "<unknown id>"}, {"location": "[3737638:3738220](-)", "type": "CDS", "qualifiers": {"locus_tag": ["ctg1_3806"], "transl_table": ["11"], "translation": ["MESKVERYVENYVVTKNTMALLPVILSEKKIVTRVVEMNDSFFVFQKPLDIIERSCRKHGSSFLGRKEGTKELTHITHKAPIAISPADQLYFFPTYSYSRKECAWLSHFYIESNKELEDGNLIIRFINGFAVKLEISKTSFENQQNRTAKLRTEYEDRRKKQGNPCFKEVDKKEESTLRPAYEKVYFVKEGEV"]}, "id": "<unknown id>"}, {"location": "[3738504:3738690](+)", "type": "CDS", "qualifiers": {"locus_tag": ["ctg1_3807"], "transl_table": ["11"], "translation": ["MEEKEIQPSIQMKNSSVIIVKNSASIIFGLFFILLFFAKPFRKSKCPECKKREKKKSGQEQ"]}, "id": "<unknown id>"}, {"location": "[3739038:3739242](+)", "type": "CDS", "qualifiers": {"locus_tag": ["ctg1_3808"], "transl_table": ["11"], "translation": ["MDKENPLNQQVNSIPSDALNTPSKEQEQLLETSSQNVQNSNNNANKKDVTQGLSGKDFPISTENTNL"]}, "id": "<unknown id>"}, {"location": "[3739439:3739643](-)", "type": "CDS", "qualifiers": {"locus_tag": ["ctg1_3809"], "transl_table": ["11"], "translation": ["MAVTGQVKWFNNEKGFGFIEVPGENDVFVHFSAIETDGFKSLEEGQKVSFEIEDGNRGPQAKNVIKL"]}, "id": "<unknown id>"}, {"location": "[3739926:3740421](+)", "type": "CDS", "qualifiers": {"locus_tag": ["ctg1_3810"], "transl_table": ["11"], "translation": ["MTNKIPRKTLKRIEEDIENNNLGKARDRLHGLIFTYPNELHLRKQLGDIYYKLQYPEMAGRYWYLEEHKTDIMHESCLLFEKSMGNSPHHIARALKFKGDSNHIKGLYKDQPLSLVQKKVAEELIYEYKETWKDKLVPFGCLALLASLLFSAVVGLFTIWNWIF"]}, "id": "<unknown id>"}, {"location": "[3740440:3741232](+)", "type": "CDS", "qualifiers": {"locus_tag": ["ctg1_3811"], "transl_table": ["11"], "translation": ["MSNYAKEERLTGGNVSSVYRSENTVRRELKPGSEKIHKLLQHLENKGFHYAPKFLGVDEKDREILSFIEGEAGNYPLKEYMRSNDVLKEIAKMLRLYHDAVSDFPLLDDWKPMDHTPNNIEVLCHNDFAIYNIIFNNEKPVGIIDFDVAAPGPRLWDIAYTLYTCVPLSRVYYTESGEAVHYDSSQHADRIKERVNLFVQSYDKNMDEDYLGMVLLRLEGLCTYMKRKAQEGDLNFQRMIDEGHLEHYEKDMKFIRDHRAEWS"]}, "id": "<unknown id>"}, {"location": "[3741341:3742619](-)", "type": "CDS", "qualifiers": {"locus_tag": ["ctg1_3812"], "transl_table": ["11"], "translation": ["MKNERIEKLQESWELDERWKGITRPYSAEDVIRLRGSIDIEHTLARRGAEKLWTSLHTEDYINALGALTGNQAMQQVKAGLKAIYLSGWQVAADANLSGHMYPDQSLYPANSVPAVVKRINQTLQRADQIQHMEGSDDTDYFVPIVADAEAGFGGQLNVFELMKGMIEAGASGVHFEDQLSSEKKCGHLGGKVLLPTQTAVRNLISARLAADVMGVPTIIVARTDADAADLITSDIDPVDKAFITGERTPEGFYRTNAGLDQAIARGLAYAPYADLVWCETSEPNLEDAKRFADAIHKEHPGKLLAYNCSPSFNWKQKLDEKIIASFQKEIASYGYKFQFVTLAGFHSLNYGMFELARGYKERGMAAYSELQQAEFAAEKHGYSATRHQREVGTGYFDEVAQVITGGTSSTTALKGSTEEAQFTK"]}, "id": "<unknown id>"}, {"location": "[3742642:3744232](-)", "type": "CDS", "qualifiers": {"locus_tag": ["ctg1_3813"], "transl_table": ["11"], "translation": ["MSTQTSRVTLVGEMLPAYSEILTPEVLSFLKELHENFNERRIELLQKRVEKQKRIDAGEFPKFLEETKHIREADWTIAKLPKDLEDRRVEITGPVDRKMVINALNSGAHLFMADFEDSNSPTWENAVEGQINLRDAVKGTISHENDKGKEYRLNEKTAVLIVRPRGWHLEEKHMQVDGKNMSGSLVDFGLYFFHNAKTLLAKGSGPYFYLPKMESYLEARLWNDVFVFAQKYIGIPNGTIKATVLLETIHASFEMDEILYELKDHSAGLNCGRWDYIFSFLKSFRNHNKFLLPDRAQVTMTAPFMRSYSLKVIQTCHRRNAPAIGGMAAQIPIKNNPEANEAAFEKVRADKEREALDGHDGTWVAHPGLVPVAMEVFNHIMKTPNQIFRKREEICVTESDLLEVPVGTITEEGLRMNISVGIQYIASWLSGRGAAPIYNLMEDAATAEISRAQVWQWIRHEGGKLNDGRNITLELMEELKEEELAKIEREIGKEAFKKGRFQEATTLFTNLVRNDEFVPFLTLPGYEIL"]}, "id": "<unknown id>"}, {"location": "[3744451:3745114](-)", "type": "CDS", "qualifiers": {"locus_tag": ["ctg1_3814"], "transl_table": ["11"], "translation": ["MSKKLLKTATALTIMGGVLFSAESNSVKAESAPLQKANTIVFKDVPKGHWAYEAIHELAEQEIILGYGDGIFGFGDNVTREQVAALIYRVFDMEEQDEYENPYGDIDENSTSFIEEILALTEIGIFQGDENGNFRPKATLTRAEMAQVLTNAFDLQAKGSHNFNDVSANSWATNAISAVQTNGITMGIGEGKFGPSMKVTREQYAQFLHRAILHDMEQGQ"]}, "id": "<unknown id>"}, {"location": "[3745250:3745349](-)", "type": "CDS", "qualifiers": {"locus_tag": ["ctg1_3815"], "transl_table": ["11"], "translation": ["MKAQIEKFVLFCLFKKELLFVFMYFYGYKQAL"]}, "id": "<unknown id>"}, {"location": "[3745357:3746014](-)", "type": "CDS", "qualifiers": {"locus_tag": ["ctg1_3816"], "transl_table": ["11"], "translation": ["MKKKILGVMMIATMAGGIFAGANVTPVKAEEYPQMIVFEDVPYGFWAYDAIMDLAYHKIILGYGNGKYGVGDLITREQVAGTIYRTLEIKEEGPVANPYKDVSDSTTTFKKEILALTKRGVFTGDGQGDFRPKAPISRAEMAVILKRAFNFETKQKHTFKDIPKGHWAEDAISALQSNNVVRGTGNGMYELNRPVPREQYAQFINNAIINYHLKEDWK"]}, "id": "<unknown id>"}, {"location": "[3746454:3748182](-)", "type": "CDS", "qualifiers": {"locus_tag": ["ctg1_3817"], "transl_table": ["11"], "translation": ["MYFLQNLKVKYKLLALISLAVLGMVIMSSVAINSINKIKHDTEVVVDDYQYSAILLEGMLRTQNSLEYNLLELITASQNEVANKEGIIDNIEKDLKKYDSLLKEYDDGFNLSKQEDELFQKMKKSLPSYKDTYKKLFEKAKATNEPQMVNEFQKELKPKGIELAGYAVDLESYVSNLADQVFKDSQKMIDRSVITFIILVVVTTIVICIVSYIISKLIVAPLQTVSRMMERAKEGDLTVHGDYTAKDELGVLVSNFNEMIAGLRTNMQEVENNIQLLFQHADGVVSASEVSSSAAKKITMDIEEVANGAESQMQAMEQTAGAMEELTQGMQSIVNTSSSVNELSAQSALDAESGNKLMKQMIQQMDTIQNSVHSGVKQVETMKEQSEEIVKIIDVMQGITSQINLLALNAAIEAARAGESGRGFAIVADEVRKLAEQSSDSAKQIENLITQVMGTTNHTVHMMGKVDNEVQAGTQVVMHTEKVFGTITEKVQQVSEQIQTVSMSTDEIAASSEEISASAEDMAQISQRSSDRTDRVKESIQQQEKSVQEISVSIEHMHNAAGKLKQIVAQFTLQK"]}, "id": "<unknown id>"}, {"location": "[3748318:3749587](-)", "type": "CDS", "qualifiers": {"locus_tag": ["ctg1_3818"], "transl_table": ["11"], "translation": ["VKKVIGWSLFLYVGFALLIYWYLFGWNHELIPDMYKGTSADPETFMSTRELTLSQDYSRVKNLLYFLATPLEWIILLFVLVLGISRKFEKWSKETTKISVLQVAIYFFYLSLLTTVLALPMQWIGRKVSVDYGISTQSTQSWIKDHVIGFWESYATMLIVVTVLLWLIRKFPKRWWLAGWALSVPFTIFLTFIQPVVIDPLYNDFSTLKNKELETKILAIADKADIPAKHVYEVNMSEKTNALNAYVTGIGPNARIVMWDTTLKQLKDKEILFIMAHEMGHYVMKHIYFGVASYVLLSFIGMFLISRIINMCIRKWGDTLQISKVACFSILPLFFLISSVLSFAAQPATNYVSRIEERAADQYALNMTKDGKSGVKTFQYLSKTSLSQVNPPALVKFFLYTHPPIFERIHTFEQYEKQSKKE"]}, "id": "<unknown id>"}, {"location": "[3749825:3750125](-)", "type": "CDS", "qualifiers": {"locus_tag": ["ctg1_3819"], "transl_table": ["11"], "translation": ["MNETISSNKFFYLILLSLVLITTVNVILRWEEAYFFMYLALHLLGILCISGGVVTEKKNEESVNYMCVIGLVLLLAVQGIMKYSSFSLQDFSLLIDVLP"]}, "id": "<unknown id>"}, {"location": "[3750156:3750513](-)", "type": "CDS", "qualifiers": {"locus_tag": ["ctg1_3820"], "transl_table": ["11"], "translation": ["MKKTVEKILKDIIDSTSITDMCDRSVCHWLQPVVDTIVFPEYYVFSSTHLKENIISLLIVFGVLLIFGLIVEEMMKRIFKKNEEKYMWIHKVFEKVMVAFLLFYGMKTIIYFIALKHH"]}, "id": "<unknown id>"}, {"location": "[3750514:3751363](-)", "type": "CDS", "qualifiers": {"locus_tag": ["ctg1_3821"], "transl_table": ["11"], "translation": ["VNPFQVMRARYFLIVFALLILIARSSGDLLTSIFHIQNSSFINILIFYILPMVWISYEYRKHHISFSLFVNKNETFNLVQVLYITVMLCMFSYGYLILYMYSFAWITPDFIMNALHEPIVDSTGGYVSQVIRVVFIAPIIGEFVFRGFLLQRFATKWGTSIATIVVAILFALLHVDFLGAAIFSIVLSIVYIRTKSLLMPIAIHMLNNAFVIGASFLISREKIMSFADFSNYTTFFPGLIIFITGLNLVLIFLFVNRKYWSKEVPVIYAEQKKSFSDVVGSK"]}, "id": "<unknown id>"}, {"location": "[3751503:3752208](+)", "type": "CDS", "qualifiers": {"locus_tag": ["ctg1_3822"], "transl_table": ["11"], "translation": ["MYQANILLVDDETAILQLLTTILEKEGFSHITTATSAEIALSLTKQNNYDLIILDVMLPGQSGFDICPIIRQQTDCPIFFLSAKASDLDKISGFSYGADDYITKPFNPLEVVARMKAQLRRHMKQTVPHEQKSHSISFGRFEIDQHSAELTVDGHIVECSAQLFQLLLFFCENPNYVFSKEEIYEKVWGAPAYNGDDNTVMVHIRKLREKIEHDPSKPEYIKTVRGLGYKFVTK"]}, "id": "<unknown id>"}, {"location": "[3752217:3753960](+)", "type": "CDS", "qualifiers": {"locus_tag": ["ctg1_3823"], "transl_table": ["11"], "translation": ["MNFNKRLIIQFIMQHVFVLVTLLIAVVAAFTYLIFLVTSTSYEPNIPDSDNFMIARYISSEDGHISLQSEVQDLIKEKNDWLQVVDENGKILYHFNTPNDVPDAYTKTSLVAYIQHHIESNYKFTYWEIELEEKKALVIYGGMLKSNALLTAIQKEHSSLTMDSFALTDQEKQLLSKEKATLQIFNQNGEEVFSYPTGKKKTFSAIQIALNEKEPWNHKENTSSFYDANSGNLLVVTAKNEHYYPDDEIEDVFTKKFLIGCGLILLIVFVYLVILSIWYGNKFGKPLLHAMRWLKNIAGGKYEEPISKKGKPVRFRRSGKEKWSFRLFRDVTSSLEHLSITLKKNDAMRQVLQQTREEWITGLTHDLKTPLSSIYGYALLLESNQYNWTDRDIQQFGSVMKEKSQYMTTLIDDLSLTYQLKNNSLPAQHVNVEINQFVQKVLLQFINNPTLQNQNIEFVPSSNKIQYFIEEKWFQRIIENLLVNAVKHNNETTNVIVKLSQNANSFTLSISDDGKGMDEKTKELLFERYYRGTNTEESNIGTGLGLAITKQLVHAHNGTISVDSALGKGTTIILVFPFRS"]}, "id": "<unknown id>"}, {"location": "[3754232:3754520](-)", "type": "CDS", "qualifiers": {"locus_tag": ["ctg1_3824"], "transl_table": ["11"], "translation": ["MKQNWMIERELEEGAIWTLIGLKFPDEKSSELVISNHPDINFTEVEVLVEDVQQTYESLKDNKDVKWIREPFPTESGHVAVMEAPDENVFVLVGK"]}, "id": "<unknown id>"}, {"location": "[3754578:3755481](-)", "type": "CDS", "qualifiers": {"locus_tag": ["ctg1_3825"], "transl_table": ["11"], "translation": ["MESYETQIQRSIDYIEEDVMEKQTLRNLARVAGFSESHFHRVFQALVGDTVMEYVRKRRLARAAYQLSHTDEKVIDIAFEHGFQSHETFTRAFKKLFQMTPSEYRKQEIETPMYYRVNVKQRKLNPYLGGIQMEYRIVNKPEFLMAGYELKTTSKEGKNHQDIPAFWQEYLQKDLGTTIPNRKDTSQWVELGLCTDFNLETGDFTYIIGMEVTDFENVPNEIAKRTFPAATYAVFTTPKVPHKEMVSSIHQTWNAVFSEWFPHSGYEHCGVTEFELYDERCHEDKSEFAQVELWIPVKKK"]}, "id": "<unknown id>"}, {"location": "[3755618:3756104](+)", "type": "CDS", "qualifiers": {"locus_tag": ["ctg1_3826"], "transl_table": ["11"], "translation": ["VKRKQSLEEIYSEHMHDLFRYLLSLTGDSHYAEDLMQETFYRMLVHIDYYKGEEIRPWLFTIAYNAFIDWYRKEKKYNTTTVEEFHLPNVPSTEHEYFVKHEIASWLDSLSSLPLERRNVLLLRDYYGFSYKEIAEMTGLSLAKVKIELHRGRKEIKSIKE"]}, "id": "<unknown id>"}, {"location": "[3756109:3757234](+)", "type": "CDS", "qualifiers": {"locus_tag": ["ctg1_3827"], "transl_table": ["11"], "translation": ["MGCAEFKKLWKKYENGTLTHDEQELLESHIESCEECEAYLDELLTKTEPIKKKLPPKDLKIPFWRIKWKHRLQTFGFILSICIVIYIIGGVLSAFYFQANNDKRLKEIREVPSLALEATIPNSRVMGGGTSVEAFFRTNSQFDLVRTVGKKEMPLGTIETKSFLSSVDITKQTWMNPFYQPKLFFVHPKTEQGDYLKDSSKKVWDTLAKVHDGTVAEVAISFDKAYTLKELEPLLYSIFEAQELPPTPVWYALDTGQERKNVDDYILHGGEAIGFPEHVRFLDNETDGQKTQEDKVTEMMRVLSIHKKTVSKIAALSEKELNLDKRYQYVKDNGVKVYGIVITGPSKELLKLQNSPHVRYATLGDIEIWNWFDH"]}, "id": "<unknown id>"}, {"location": "[3757277:3758255](-)", "type": "CDS", "qualifiers": {"locus_tag": ["ctg1_3828"], "transl_table": ["11"], "translation": ["VIISDVLYGEFEVDQVVEELISSKSMQRLKGIHQNGASYLMNEKWNVTRFDHSVGVMLLVKKLGGSVKEQIASLLHDVSHTAFSHVIDYVFDNEDESYHEEIFSSVVKNSEIPAILAKYGYNYEDILLDDSKWTLLERSAPELCADRVDYTLRDMYTYGYVSLEEVHSFLEDVIAVDGKMVVQSVEMAEWFTETYYKEVIDFFMEPMNIYGNDMLAKTLKVALHKRIIHADDFLLEDEELISKLQQCNDPEVEALLSKVHRNVKVKEDRNDYDLHQKNKVRLIDPPLLREGKIVQSSVVSENIRQMSDIAYEKAVRGMYVKLISE"]}, "id": "<unknown id>"}, {"location": "[3758389:3759496](-)", "type": "CDS", "qualifiers": {"locus_tag": ["ctg1_3829"], "transl_table": ["11"], "translation": ["VKNLRYLNIFTILIIYTLLMFYIGWNGWVWLHAVFGWESWGYYAFIVAFISYAYILVQVFKFLPFLRTIGSIWFAVIQYALMLLPLANIMVFLLQFSVEKEAAIIWTGTAVLLAFIFIFAYGVFNAYSPVVRKYEVHIPKKVEGRKSLRIAMASDMHFGKLSGVSHLKRLVRHVNEMEPDIILLPGDIIDDHPGVFIQKNMGPIMKQMKAPLGVYGVLGNHEYYGRAVPEFLQEMDKIDIRILLDEVITIEDDFYLVGRRDKTERDRQSFEQLMSTVDKSMPVIAMDHQPFELKQAAAAGVDLLLSGHTHRGQMAPNHIVTRRMYELDWGYAQKGAFHAIVSSGFGFWGPPLRLGSRSEIVQVEVTFE"]}, "id": "<unknown id>"}, {"location": "[3759787:3760798](+)", "type": "CDS", "qualifiers": {"locus_tag": ["ctg1_3830"], "transl_table": ["11"], "translation": ["MKRSKTYLKCLALSAVFASSAVTLSTPAAYAQTTSQVVTDIGQNAKTHTSYNTFNNDQADNMTMSLKVTFIDDPSADKQIAVINTTGSFLKANPTISDAPIDNYPIPGASATLRYPSQYDVAFNLQDNSARFFNVAPTNAVEETTVTSSVSYQLGGSVKASVTPNGPSGEAGATGQVTWSDSVSYKQTSYKTNLIDQTNKNVKWNVFFNGYNNQNWGIYTRDSYHSLYGNQLFMYSRTYLYESDAKGNLIPMDQLPALTNSGFSPGMIAVVISEKNTDQSNLQVAYTKHADDYQLRPGFTFGTANWVGNNVKDVDQKTFNKLFTLDWKNKKLVEKK"]}, "id": "<unknown id>"}, {"location": "[3760839:3761913](-)", "type": "CDS", "qualifiers": {"locus_tag": ["ctg1_3831"], "transl_table": ["11"], "translation": ["VSIQIQGVSKQYGTFQALTDIHLDIPKGELVALLGPSGSGKTTLLRIIAGLEEADGGSISFDGEDLTDIHVKNRQVGFVFQHYALFKHMNVFENVAFGLKVRKKSLRPSAEAIEEKVTELLKLVKMDDFAKRYPAQLSGGQRQRIALARALAVEPKILLLDEPFGALDAKVRKELRRWLRKLHDEFQITSVFVTHDQEEALDVADRIVVMNEGRIEQMGTPEEVYENPASPFVYDFLGNVNLFHGRVHKGKLNVGSVELEAPEHKHVSNVDGIAYVRPHDLSISRTKQSIDAIPAKVSYSHAVGPVVYVELKRDGTDEYLEAEITKEQFKQLNIQAGDFVYVQPKEVKVFIPEDFVI"]}, "id": "<unknown id>"}, {"location": "[3761924:3762782](-)", "type": "CDS", "qualifiers": {"locus_tag": ["ctg1_3832"], "transl_table": ["11"], "translation": ["MEPTLLEKKIVKSVSAKKESKLVPGVLITITVLFLSLFLLLPLITIFLKAFERGMDVYIAAITDQEAFSAIRLTLLVALIVVPLNTIFGVAAAWLITKFQFKGKQVLLSLIELPFAVSPVIAGLVFVLLFTPRGALGEWLLEHGVKIIFSVPGIIIATIFVTFPFVARELIPVMQAQGKSEEEAALSLGASGWKMFWRVTLPNIKWGLLYGMILCNARAIGEFGAVSVVSGHVRGITNTMPLHIEILYNEYQFSAAFAVATLMSLIAVFTLVIKNWIEWRMEKRQ"]}, "id": "<unknown id>"}, {"location": "[3762793:3763621](-)", "type": "CDS", "qualifiers": {"locus_tag": ["ctg1_3833"], "transl_table": ["11"], "translation": ["MRKKRVLPGFGLSLGFTMLYMSLFVLIPLSIVFIQTSQLGWKKFAGVITNERVLHSYQVSFTTSFAAAIVNAIFGLLIAWVLVRYKFPGKRLLDGLIDLPFALPTAVAGITLTTLYAENGWIGKIFSLFHIKVAFTPLGIIVALTFIGLPFVVRMVQPVLQNIDKEVEEAASSLGASRLQIFVKIILPEIFPALLAGFSLAFARALGEYGSVVFIAGNMPMKTEIAPLMIMTKLEQYDYAGATAVATVMLIISLLFLLLINMIQSWSRRHELKSE"]}, "id": "<unknown id>"}, {"location": "[3763655:3764711](-)", "type": "CDS", "qualifiers": {"locus_tag": ["ctg1_3834"], "transl_table": ["11"], "translation": ["MKKWGKTAFMKSTGVLLSAVVLLSGCGSATSTSNSEGSGDKKTVELLNVSYDPTRELYQDFNKDFAKYWKEKHGQTVNVKQSHGGSGSQARSVIDGLEADVVTLALAYDIDAISKKKQLAEDWQKRLANNSTPYTSTIVFLVRKGNPKGIKDWDDLTKKGVSVITPNPKTSGGARWNYLAAWGYALKKYNNTEDKAKEFVSQIYKNVEVLDSGARGATTTFVEKGIGDVLIAWENEALLSQKELGKDKFEIVTPSISVLAEPPVAVVDKVVDKKGTKKVAEGYLEYLYSEKGQEIAAKNFYRPRNEKVAEKYTSQFPKVQLFTVDELFGGWKKAQEKHFNDGGVFDKIYQK"]}, "id": "<unknown id>"}, {"location": "[3765228:3766761](-)", "type": "CDS", "qualifiers": {"locus_tag": ["ctg1_3835"], "transl_table": ["11"], "translation": ["VNLVQSLAETAKKKGEKPAYIFMDQSVSYDQLNKMVTRFSSNLAEMGIGKGDNVALVVGNSPHFLVGLYGTMKAGATVIPVNPIYTADEMHYILQNGDVKTIIVLDVLLPVIQSLTTRLPSLENIIICETSSDFNHTETEKMKTFTSFVGTGDTTYEGPELDEEDVAVILYTSGTTGKPKGAMLTHKNLYSNANDVASYLQYTADDRVVAALPMFHVFCLTVAVNAPIVNGATILMLPKFSPKEVFRICRTYEPTIFAGVPTMYNYLYLFEEASAEDVKTLRLCISGGASMPVALLQNFEKRFNVIVSEGYGLSEASPVTCFNPLDRPRKPGSIGTNIWHVENKIVNELGEEVPVGAVGELIVRGPNVMKGYYNAPEDTAATLKDGWLYTGDLAKMDEEGYFYIVDRKKDIVLVGGYNVYPREVEEVLYTHESVAEVVVIGVPDENLGEAVRAYVVLKQANVTEEELMHYCTLHLAKYKVPKSIEFLIELPKNTTGKLLRRALREKAMQV"]}, "id": "<unknown id>"}, {"location": "[3766922:3767351](-)", "type": "CDS", "qualifiers": {"locus_tag": ["ctg1_3836"], "transl_table": ["11"], "translation": ["MKRVMYVVLLLSFAVGMTACNSGSPSSRTILSIGKPAEDNVIYFTHTDNKRKIHDIQDMFQNKKWKRNETFSTVNKTPDVVLSIDEDNIGLPALYVTVYFHEDGADALNLHGEHTTLNKEELDKLREKMSAYYPKMIFGLVL"]}, "id": "<unknown id>"}, {"location": "[3767610:3768600](-)", "type": "CDS", "qualifiers": {"locus_tag": ["ctg1_3837"], "transl_table": ["11"], "translation": ["MLFIDNKGITDPRINLAIEEYCVKNLDINETYLLFYINEPSIIIGKNQNTVEEINADYVKEKGIHVVRRLSGGGAVYHDLGNLNFSFITKDDGDSFSNFKKFTEPVTKALSKLGVNAELSGRNDILAEGRKISGNAQFATKGRMFSHGTLLFDSEIDHVVSALKVKMDKIQSKGIKSIRSRVANITEFLNEEMTTEEFRQLLLETIFEGETEIPTYELTEEDWKEIHKLSEERYQNWDWNYGKSPKFNLQHSHRFPVGQVDVRLEVKKGTVTECKIYGDFFGSLDVHDIEERLTGVQFDKDAFTVALEGVDIARYFGNITTEDFLHLFF"]}, "id": "<unknown id>"}, {"location": "[3768609:3769344](-)", "type": "CDS", "qualifiers": {"locus_tag": ["ctg1_3838"], "transl_table": ["11"], "translation": ["MKMTVVGFWGGFPEAGEATSGYLFEHDGFRLLVDCGSGVLAQLQKYITPSHIDAVVLSHYHHDHVADIGVLQYARLITSATTRQLPELPIYGHTFDENGFHSLTHEPHTKGIAYNPEETLQVGPFSISFLKTVHPVTCFAMRITAGDDAVVYSADSSYIPEFIPFTKDADLFICECNMYAHQEAAKAGHMNSTEVASIAKDANVKELLLTHLPHTGNPSDLVTEAKQIFSGHITLAHSGYVWNS"]}, "id": "<unknown id>"}, {"location": "[3769524:3769653](+)", "type": "CDS", "qualifiers": {"locus_tag": ["ctg1_3839"], "transl_table": ["11"], "translation": ["MIDQPMEFFRNLPTKTCAHCGKEIDEQHEAYHNKCDDCVHEE"]}, "id": "<unknown id>"}, {"location": "[3769692:3770706](-)", "type": "CDS", "qualifiers": {"locus_tag": ["ctg1_3840"], "transl_table": ["11"], "translation": ["VSTIEDVAKLAGLSRTTVSRVINNHPYVSDEKKKRVQLAMKHLGFVPNSAARRLRKQKTETIAVLVPRITNPFFSRFIEAIEIAASEHKYKLIICQTRYLPEKEMEYLQLLSTKQVDGIILCSLENPWEDVEPYLQHGPIVLCNEYIEEANIPTVKFDHAQGAYIAAKHVLDQGYRNLIFCRGNETKVVSQQRKMGFLRAITEKSRQVEAIDFLENAFSWEDGKRIFHEVLKDKKNPTAILAGGDEVAAGIISEAKRHNWSIPDDLAVIGFDNQILSQITEPGITTIEQPIDEMARKVVDLMMDKIHTKNYRKKELYEFELELLVKGSTMKDKMLLA"]}, "id": "<unknown id>"}, {"location": "[3770900:3771410](-)", "type": "CDS", "qualifiers": {"locus_tag": ["ctg1_3841"], "transl_table": ["11"], "translation": ["MIRLAKEADAEAIMNIRKEIILSENTTKFFIVSPKKLPNDIDAEREKIRKSNEKGNLYIVYEVDYKVVGFLLFNRYELERLQHAGTMGMGIKEAYCNQGIGTKLIEFLISWAKGQKGLEKICLGVVSVNDRAIKVYKRMGFVEEGRQRKQIKYEDGSYGDDVLMGFYIK"]}, "id": "<unknown id>"}, {"location": "[3771543:3771897](+)", "type": "CDS", "qualifiers": {"locus_tag": ["ctg1_3842"], "transl_table": ["11"], "translation": ["MNPILTAAKQLLHKEEKILSTLKCSLTGYMITHKVPYPGMLLATNKRLLFFSQYKNTFIAEFDYEKILSIETKRRIFDKKIIFYYEDEYITLGYITSSNVEAFIDLLQRNSKTSTGL"]}, "id": "<unknown id>"}, {"location": "[3771923:3772229](-)", "type": "CDS", "qualifiers": {"locus_tag": ["ctg1_3843"], "transl_table": ["11"], "translation": ["MTESEMKFRDTTIRNFFDKEERLKSIPGQKKKKLVLLELLISKLDAGNQYTEKEINTFIKQYHDDFCTIRREFIVHRFMDREDNMYRINGREVWTKWEELK"]}, "id": "<unknown id>"}, {"location": "[3772232:3772445](-)", "type": "CDS", "qualifiers": {"locus_tag": ["ctg1_3844"], "transl_table": ["11"], "translation": ["MMKGNLTYYFIVNPLIIFLVYALSPILFDKEVYTSMKDAFGILTFYYVLMGGYYFIDILSEKIKKKSDGG"]}, "id": "<unknown id>"}, {"location": "[3772588:3775624](-)", "type": "CDS", "qualifiers": {"locus_tag": ["ctg1_3845"], "transl_table": ["11"], "translation": ["MKGNQLLRKEFMEIIKSKKILIPIIAVLFVPILYAGMFLWAFWDPYKQLDDLPVAVVNLDKGAVFDGKSIEVGKGLVDNLKDNKSFKWEFVSEKEAKKGMEGRKYYMLVRIPDDFSSNATTLLKDNPKPLNLEYIPNESLNFLSSQIGGTAIEKIKGEVASTLTKTYAEKMFDSIQDVSKGLADGAEGANKLQDGSSELHDGSSKVTDGLHTLQGKSGEMKDGVGKLFDGSGKVTAGLNTLNSKTGEMQIGIGKLVDGSGKVTDGLHVLNSNAGIGKLVDGSGKVTDGLHALNSNTGIGKLVDGSGKVTNGLNTLNSKTSEMQTGIGKLVDGSGKVTDGLNTLNNKTGEMQKGIGELRNGSEKVTGGLNKLVSKSGELKTGTTDLSNGMEQLVGGQNQLEVASQKIEKGLQDLNSKVKNSAAGLEEIQSKGPSILNTVNEKIDGAGANVNQLNELTQSTAGDAKNAAQDVANLQKQIESLPKEYQEQLQPFITSAAKSTATVQQKSTGVAGGTNKLNEEVKQLKGEINQKTSDAQNKLPNTAKLDSLTEGIEKLASAQKGFVENFQGFGKNLNVAKEGANKFKNESDQLIDAINQLADGSGQVTGGLGALSVGANQMAGGVHQLADGSSQVTDGLGTLSAGANQMAGGVNQLADGSSQVTGGLGTLSVGVSKLADGSGQVTGGLGTLSAGVSKLADGSSQVTGGLGTLSVGANQMAGGVNQLADGSGQVTTGLGTLSTGSTQLIDGVNKLADGSGKVTDGLVKVNDGSGELAEKLGEGAEKTGEVKGTDKTYDMFASPVKVKTEKIAEVPNYGTGFTPYFLSLGLFVGALLLSIVYPLRDTVGVPKSGFSWFISKFGVLLSVGIIQAIVADVILLFGLGVEVQSIPYFILFSIVTSLAFIALIQCLVTAFGDAGRFIAIITLIMQLTTSAGTFPLELIPKFLQPFNAWLPMTYSVSGLKAVVSSGDFDFMWKNIGMLMIFIVVSSLGTIASLTLMHKRQFKNVAENQSVEA"]}, "id": "<unknown id>"}, {"location": "[3775841:3776414](-)", "type": "CDS", "qualifiers": {"locus_tag": ["ctg1_3846"], "transl_table": ["11"], "translation": ["VAIDRKRSIIEAATKSFSAFGYKATTMDQVAKLANVGKGTIYTFFKNKEELFGEIISNLITEMKQVAESAIRSDVSFFENVHRALYSILEFRKEHQLMIKLIQEERDMGTKEVQEVMQQVDVEIVSVIQSYLKIAIEKGEISKCDPEITAFIMLRLYVSLIFDWEKNHEPLEKEKIAELFELYLLKGLSN"]}, "id": "<unknown id>"}, {"location": "[3776687:3778637](-)", "type": "CDS", "qualifiers": {"locus_tag": ["ctg1_3847"], "transl_table": ["11"], "translation": ["MINTLINVYLPHFFDWLIETSLMASILVGFILCIKVLFRNKLTPRWQYMLWIVLMIRLLLPWSPDSSYSIYSLLSYSSSVSEVIPKNMPATENIVNIESDRKVELESNSKMVTKTSEPEVKVSSEKQTTFSLYKLALYVWLAGVIILAAITFLTNRRLYSYIKKQPDITDEQVTTVFNRCKQSMKMKKAVSLRLAGKIASPTVFSFFRPKVLLSKKHMKVLNEQQLQYVFYHELAHIKRNDVAVNWIMYSLILLNWFNPILWYAYFCMREDQELACDAYALTFIDKEEQIAYGHTIITLLEHYSYQVPSLANLSRNKRTLKRRIIMIKKFQKKSYRLSLLGVIAIAAIAGGFLLNARITEGDERQKEKVVENKQYKPAFEKAIETVYGTPENASREWGMSITSYKKNTDFLYLAEKNFTKEEFEQYVRLFKEAQEIHKKAMVKKNVPENYDGDTKEYKPERLKKADQERLATIEKTLKPLGDKLEKSLTYTIEEAKEHVPYQIKQPTYIPEGYELKREWADSYFGRDVELVIKSEYTKGKYGFTIYQSRMYMDGNVNGGKDPLHYMMPGVENLESYSLDGKGMVYNKSSHGEGKLRGLKMFVPAQGKNSDYQIVIVNDIFTRDTKIYEEIIDDDLTKKEMEKILLSMSK"]}, "id": "<unknown id>"}, {"location": "[3778639:3779041](-)", "type": "CDS", "qualifiers": {"locus_tag": ["ctg1_3848"], "transl_table": ["11"], "translation": ["MTNQLPKISEAELEIMKVLWSSSPQTANEIIEELEDAMDWKPKTIRTLINRLVQKEAVSYHQDKGRMYAYYPLVSQDNYLQVETKSLLKRFCGAAFKPLLVNFLKEEKLSSEDINELKRILDEKTEENKRKDR"]}, "id": "<unknown id>"}, {"location": "[3779270:3780116](+)", "type": "CDS", "qualifiers": {"locus_tag": ["ctg1_3849"], "transl_table": ["11"], "translation": ["MMRALRLNIKQAFCSRISLIMMLSGFVLICIYHYYYVIRYLGNAANGPISTDLKWIGFRDNEMDVYLLLMPVIASFPFSTSYNSDKSDGFKPFVSKGISIFPYSVAKYIVTFFCGGFLYTLPFILSLLFCKLTIPDGTPTVGSGIINADGMFANLYFDAPLTYIAVYIGINFLFAGLMALLGLAASVWSQKDYMAILFPFAAASIPYVLLNTILPSIGGAPFHLYDPKQPLQGMSPYILMTQCAFFLFVSLLMYIQGVKRDRKKYKRRLQKRERCRKAFQV"]}, "id": "<unknown id>"}, {"location": "[3780169:3780469](-)", "type": "CDS", "qualifiers": {"locus_tag": ["ctg1_3850"], "transl_table": ["11"], "translation": ["MQLQINGKVMNQFAIFFSTIIMLQFVADITGLTSNLDITYNLIHTAASYITFSLAVIFTLIGARRELSKYAIVSLCLVVGIKAIYFVAVVILWGVAGTP"]}, "id": "<unknown id>"}, {"location": "[3780601:3782962](-)", "type": "CDS", "qualifiers": {"locus_tag": ["ctg1_3851"], "transl_table": ["11"], "translation": ["VKKLLSVFLSFLLLLSFTGTLAQAEETASMSVEKAIQVFKQQGKTKGIVEGYIVGYTQSSSKYTKDPAKFDDTNVAIADSPNETNPDKIMPVQLPKGDVRTAVNVKDHPENIGKKVSLTGTLELYFSNPGLKSVTAYKFQGEGQNRVSDVVASPNGGEVAKGTAVTLTTNTEGATIYYTLDGSNPTNKSVRYNGQIIVNENSVVKAIAEKEGLTPSAISTFSFIIVNNEQVRIHDIQGKSHMSPYNGKKVNNVEGVVTALDKNGFYIEDNQPDNDPATSEGMYVYKKDANIAVGDLIQVDGVVEEYVGPGYAERFETDLTTTEIKASRVAVIAKDQSLPAPIVLGENGVKIPDQIIDNDAFGLFDPNEDAIDFYESIEGMRVTMPTPKIITPQKNGNLYVTVKNGGDKIVTQYGTPLLDENQLNPERLSVKVPRDYVAKVGDTFTGDITGVVGYDYGSFRISPITELPAVVDGGFKQVGANIQPRLDKLTVATYNIENFSANKKETTDEKVKALAYSIKYNLKMPDIIGVEEMQDNNGSINDGTTDASLSAKRIIDAVLEIRGPKYEYVEIAPNNNQDGGAPGANIRVGFFYNPSRVKLATVPKLLDKNVVRIGDENPLFESTRKPLAAEFTFQGQNIVVVANHLNSKLGDATPFGKVQPLVLKSEDKRIQLAQEVNYFVQGIQKKNTNAPVVVLGDMNDFEFSKPLKTLEGTILKDMLNTVPKENRYTYIHEGNAQVLDHILVTNNIAPHTIVDPVHLNSNIMKEHGRVSDHDPVLAQIDLKKAS"]}, "id": "<unknown id>"}, {"location": "[3783209:3784562](+)", "type": "CDS", "qualifiers": {"locus_tag": ["ctg1_3852"], "transl_table": ["11"], "translation": ["MEVQTETYRAAMNGTLERHFSDMIAVIPTRITIEQLKQRLETIATKVDDLKIVYSDETSLIVELHMGETVIPYELHIDEPNDPEGYKMYNRQDATIVDRNFEDAAFGTEIFTRTLFVGDVLDCFFQQLQFLWNLAPDLLFVIDSSAAMKVISRSYIEYHVENELLPDIPDLYVIHSVYEDDKDGEPTQYWFHTHGLLRAGVTEIELIIPNRISSYYGISDLFQTFANNAVENGQVPMNEPIVIAHSQQGSIHTVAVPWEKGLSYIGHKTSMDQLSSIEDEEVKLQPIDAQNTFLGGMDARDEYHQSPSVLLFKFNTSEEYIESFFKEHEEATGLMFYKTNSETDRMAYNAKNTFGYFSNIFHIEQSNEDFRFLAKFGVSYEEGKSEHMWFEMQNITEDFIQGILINEPYFIEDMSEGNSYHLDFDNLTEWVIYAGDAVIKPNNLYMFIGE"]}, "id": "<unknown id>"}, {"location": "[3784618:3786040](-)", "type": "CDS", "qualifiers": {"locus_tag": ["ctg1_3853"], "transl_table": ["11"], "translation": ["LRKKVVIVGGGITGLTAMYNLQKNIHEKNLPIDTLLIEASGKLGGKIQTVRKDGFTIERGPDSFLARKESAARLVKELGLGDELVNNQAGQSFILVNNRLHKMPNGSMMGIPTQITPFLFSGLFSPIGKLRAGFDLLMPRSKPVSDQSLGQFFRHRLGNEVVENLIEPLLSGIYAGDIDQMSLMSTFPQMYQIEQKHRSISLGMRTLAPKEEKAEPKKGMFQTVKTGLESIVKSLEAKMHEGTIIKGTRIEKVAKQGDGSTITLSNGKEIEADAIVVATSHKVLPSMFAQYKQFRFFRNIPSTSVANVALAFQKSAIQRDINGTGFVVSRNSDYTITACTWTHKKWPHTTPEGKTLLRCYVGRAGDEAVVEQTEEELVQLVLEDLKKTMDITEDPEFTIVSRWKEAMPQYTVGHNERMKQLTTFMEKELPGIYLAGSSYAGAGLPDCINQGEEAAKRVLSHLEKVIDAELIAQ"]}, "id": "<unknown id>"}, {"location": "[3786059:3786995](-)", "type": "CDS", "qualifiers": {"locus_tag": ["ctg1_3854"], "transl_table": ["11"], "translation": ["MKKKIGLLVMAYGTPYKEEDIERYYTHIRRGRKPSPEMLEDLTERYRAIGGISPLATITLEQAKKLEQRLNEVQDEVEYHMYLGLKHIEPFIEDAVKDMHNDGIQDAIALVLAPHYSTFSVKSYVGRAQEEAEKLGNLTIHGIDSWYKEPKFIQYWVDAVKGIYNGMSDAEREKAVLIVSAHSLPEKIIAMGDPYPDQLNETADYIARGAEVANYAVGWQSAGNTPDPWIGPDVQDLTRELNEKHGYTSFVYAPVGFVAEHLEVLYDNDFECKVVTDEIGAKYYRPEMPNASDAFIDCLTDVVLKKKESVL"]}, "id": "<unknown id>"}, {"location": "[3787009:3788056](-)", "type": "CDS", "qualifiers": {"locus_tag": ["ctg1_3855"], "transl_table": ["11"], "translation": ["LVRTINETFLKACRGERTDYVPAWYMRQAGRSQPEYRKIKEKYSLFEITHNPELCAYVTKLPVDQYNVDAAILYKDIMSPLPAIGVDVEIKSGIGPVIDNPIRSLQDVEKLGEINPEDDVPYILDTIRLLTTEMLDVPLIGFSGAPFTLASYMIEGGPSRNYHNTKAFMYAEPKAWFALMDKLADMVITYLKAQINAGAKAVQIFDSWVGTVNVADYRVFIKPAMERIFAEVRKMGVPMIMHGVGAAHLVNEWHDLPLDVVGLDWRLPIEEARARGVHKAVQGNMDPSFLLAPWSVIEEHVKGILDQGMKQPGYIFNLGHGVFPEVNPDTLKRLTTFIHEYSKGQLAK"]}, "id": "<unknown id>"}, {"location": "[3788233:3790351](-)", "type": "CDS", "qualifiers": {"locus_tag": ["ctg1_3856"], "transl_table": ["11"], "translation": ["MKKVKWTLLGGVATFVVAIVLYKLIVLAGGYMMDEKQLVFHSSSRIVDQKGKEITKLYVENRDLVPIEQIPKYVQQAFVAVEDSRFYEHQGIDYPSIFRALYKDTLAREKVEGGSTITQQLAKNVFLTREKTFTRKLKEVAISLQLEQKYTKQQILEMYMNHIYFGHGAYGIQAAAKLYFNKNVEDLTVEEGAMLAGLPKSPNGYSPYYSAEKSKERRDLVLSLMHKQGYLTAEESVRYQGKTIALYKNLDENELAYMPYIDMVIDEAARLYGLSHQEVLRGGYTFVVPMDEKIQKVAYNQFQDARNFPGKEEGAQGAFLLMDNRTGGIKAAIGGRKYVPRGFNRVFAKRQPGSVLKPLIVYAPALETKKYNPYSLLTNERNSFEGYEPRNYNHEYSKEMTMYDAILESANVPAVSLLNELGVEEGKQYLEKGNVHIADAGLSTALGGLKNGVSTFDLVKMYRSFLANGNIIEPHVIDKVLNRHGAVIGESPKVETKIFSKQTAWYMTKMLEGVVKEGTARAGVYNGALAGKTGTTSLPNDDKGARDMWFVGYTPNLVGAVWIGYDRTDKEHQLQGESASATKLFKKILTKANVEHKEKFMKPEGVETIGAPIRLRKIEDVKMKLSFSPFGLFKAKLSWTPLPDNRIMYRIYRVENGIHTHVSTVNGAGEYEEKFVNIFSKPSFYVVPYNTQTNREGEKSKVAKP"]}, "id": "<unknown id>"}, {"location": "[3790478:3790982](+)", "type": "CDS", "qualifiers": {"locus_tag": ["ctg1_3857"], "transl_table": ["11"], "translation": ["MKAIISYETPLEQAHFTAKNNEKDMFYKENTGELVEGSLQYDVLDAVGEFKGQPGYIVCNNISVTDEGRSVFENRFKNRAGLIENEPGFQAIRVLRPLSNDTYVILTMWETEQNFKDWTESRSFENAHKKRPTQVEGKPQTQAHPHAEQQKSIFSRPSFVTTFDVLV"]}, "id": "<unknown id>"}, {"location": "[3791167:3792583](-)", "type": "CDS", "qualifiers": {"locus_tag": ["ctg1_3858"], "transl_table": ["11"], "translation": ["MYKRQHPITILLGIRVASLLPLIILVLFKPDEQVEPWYLFYLFLLVVLFIMAIFSAIKWYFKVYWIENNILHIKHGVFVKKESYLNKERVQNVSTSSNVIYQMLGLMKLNIEVAGGGSEPEVMLAGIKEDEVKHLISLLHKKETTVKEEIEEEESKTVYQLTAKEVLAAAITSGRFGLVFSGLVLLYTKFDFVLPEGFTSKVEAYVMGNGVYKLIVIALILMAISWIISTAGYVLKYANFKIERKGEEIRIVQGLFEKKEFVLKLHRIQAITVKECMLRQPFGYCAVEVEAIHSIGAASNEVMLHPFMKKKDVQHLLTYLELPYEIEAEIAHLPKTALRRYFIMGWLISIILTVLIVSVSIYLKQYIALFFILPLFIVFSLLAYARYKSGGYELRENQLTVVYRNFSKYTGIMRRRHVQAVGYNQSYFQRKDELCTTLVAVAGRGYEVKHMRKKDSLRIYNWYKEKGNTGV"]}, "id": "<unknown id>"}, {"location": "[3792575:3793052](-)", "type": "CDS", "qualifiers": {"locus_tag": ["ctg1_3859"], "transl_table": ["11"], "translation": ["MQPLEREIHSNMLKVWRIHALIGAAVILTVVIAYFFFMINFNWWGWLFGLLVTGAITFIPLDYFVFPNLRQRYYSYRLNEEEIEIQKGMFVVKRVLIPMIRVQHVTIEQGPIMRKYNLAELHISTAATSHSIPGLTKEEAEQLKRQIGELAKVSDKDV"]}, "id": "<unknown id>"}, {"location": "[3793281:3794223](-)", "type": "CDS", "qualifiers": {"locus_tag": ["ctg1_3860"], "transl_table": ["11"], "translation": ["LLQKSFKQEKTVPALKMIASMVIFGSVGFFSVQTNLPSFELVFVRCIFATIFLSVCWLLTGQYKQDKWERKEVIQVLICGFFLVFNWVFLFKAFENMSVTIAISVYHLAPVIVLLIGSIVFKEKLTFISIISIVVCFAGALLIAGIDGSFSVGSLMSSGMIWGFLAALFYAFTTLFGKGINKMSAYAMTFLQTFLGIFLLIPFIDLDAFSGLTQSNWTYIIATGFIHTGIVYYLFFDSLRYLSTKTISILVFLDPAVAILLDTVLTGFRPTLMQITGILFIFIGMTLTLKKSKDKKLSQKEKRIESDASISQQ"]}, "id": "<unknown id>"}, {"location": "[3794311:3795058](-)", "type": "CDS", "qualifiers": {"locus_tag": ["ctg1_3861"], "transl_table": ["11"], "translation": ["MRENKIIMISGANSGIGHACIKYFLEKSFHVIALDINNNNLIDYMKTDMPLKVVQIDLSNSEAIHNLFTQLDLEKLSPDILINAAGIREITPVLHLSDDMFKKVIDVNLVAPFILSREVAKRWCESKIKGCIVNIASVSGLMAEPERAAYVASKHALIGLTKQMAMEFGKQNIRVNSISPGVIRTELTEEYFSNKALMSMIKSNQSLDTWGLPQDIVSCIEYLISDQARFITGSNFVIDGGWTAGKNL"]}, "id": "<unknown id>"}, {"location": "[3795054:3795792](-)", "type": "CDS", "qualifiers": {"locus_tag": ["ctg1_3862"], "transl_table": ["11"], "translation": ["MTFVLSKMSGFSIEEKVHEFESKGFLEISNEIFLQEEENHRLLTQAQLDYYNLEDDAYGECRARSYSRYIKYVDSPDYILDNSNDYFQSKEYNYDDGGKVRQFNSINDSFLCNPLIQNIVRFDTEFAFKTNIIDTSKDLIIGLHQVRYKATKERPSFSSPIWLHKDDEPVVFLHLMNLSNTAIGGDNLIANSPREINQFISLKEPLETLVFGQKVFHAVTPLGTECSTEAFRDILLVTFSYKETK"]}, "id": "<unknown id>"}, {"location": "[3796268:3797237](-)", "type": "CDS", "qualifiers": {"locus_tag": ["ctg1_3863"], "transl_table": ["11"], "translation": ["MKKLLMVIGLTFLMLAGCSNGNFEKAMDEGKTALTNKEYKNALSSFEQALDEKKDDSDAKVLVEQTKAMIEAVKLKEETKIEESIKSFEKVENMKNGNTTLIKQAKEERTALLAILEQKKKYSEQLTKSEELISKKNYAEAREILNKLVAETKDNKKLEEYNKKAVGLVTKINEEEKNAKSESPTKAQKTTAVTTQKVATEKNQKAETEKNQKLATEKNQKVEAEKNQKTETEKNQKVEAEKNQKTETEKKQNAFTFEKAKEYIKNEYKEDYDYTLENTQVENGKKYYQIRVRTTYKIEGAAGPGFTGVFKVFEDGTIIELH"]}, "id": "<unknown id>"}, {"location": "[3798020:3803747](-)", "type": "CDS", "qualifiers": {"locus_tag": ["ctg1_3864"], "transl_table": ["11"], "translation": ["MQMKSTKRHVSMVSLVFLVLFSVLNVWAPVIQAAVMKSPVDEINISRTDGTTSEPYQASDGMKVEVKWSAKEKIKSGDQFTIDMPKEFRKDLMNMSFPLKDAEGKTVGTCEMKKGLLTCTMGDYVEGKNNIKGSLFVEFYFGLEAYDGVKEIPLEFNVDGQIVNKEVNVSNTTERPKPQPNTENLLKWGSYNQEDPSIADWLVYVNATGTEMQDLKLTDTLGPGHELITDSVLLEEAVFEDGYAPTNIKPANLSNIKINATKTGFTIEFPDSSKGYILRYKTKVTNPAAKPHKNTVKLEGKNIKTEEKVGQVFVSGGGGSGSGDDNPPSIEKNIVDENGKLVENEQLTQMNQVIQYQVGTHIPNDPPKYTSMVISDDLEDVLEVLEAKVYDQNGQDITSKGTLNIDKQRSEVTFTFGENFDYKSYEDQIINLSIKAKIKNNADLSSYVDKKIPNKAELHFDDKTLTSKEVTITPPEAPKDGTVSLHKIDSENPSKGLKGAEFEVRNSANEVVAKLTTDEKGFSVPQTLAPGTYKVYETVAPEGYQKLTSPVEVTLQAGETKTIEIKNTVQKGQIEVKKIDSENGEKPLANAEFDIVKDGVVVEHIVTDKDGKATSKPLALGKYILKETKAPEGYQLKETEFEVNVTGDGIFPIQVENAMVDKGNIEITKVDKENGAVLAGVEFEVQDEKDGVVRKVVTDKDGKANVSDLSVGKYKLVETKSLPGYKKLTEPVPFEITKGMTKAVSIKVENEQLDKGSVEITKIDKDSQKVLEGVVFEVQDEQGKVVTEVKTDKDGKAKISDLSVGKYKLVETKSLPGYKKLTDPVSFEITKGMTTVLSLKVENEQLDKGSVEITKIDKDSKKALKGVVFEVQDEAGTVVKEVKTDKDGKAKISDLLVGKYKLVEKESLPGYKKLTEPVSFEIKKGMTEVLSLKIENEMVDTGNIEITKIDKDNKAPLAGVTFIVQDEKGNEVTKVTTDKDGKANVSDLLVGKYELVEVESLPGYKKLEKPISFEIKKGMTEVLSLKVENEMVDTGNVEITKIDKDSKAPLENVVFEVRDLKGKVVAKVTTDKEGKANVSDLSIGKYELVEVETPAGYKPLEKPISFEIEKGRVTALKLTVENELVDTGNVEITKVDKENKDALADVVFEIQDEAGQVVAKITTDKKGQVQVTNLSVGTYKLVEVKAPKGYKQLVDTITFQIEKGMTKSLALTVENEMLDKGNVEITKVDKDNQKALEGVVFEVQDEQGKVVTEVKTDKNGKAKISDLSVGKYKLVEKESLPGYKKLTEPVSFEIKKGMTEVLSLKVENEQLDKGSVEITKVDKDSQKALEGVVFEVQDEQGKVVTEVKTDKNGKAKISDLSVGKYKLVEKESLPGYKQLTEPVSFEIKKGMTEVLSLKVENEQLDKGSVEITKVDKDSQKVLEDVVFEVQDEQGKVVTEVKTDKNGKAKISDLSVGKYKLVEKESLPGHKQLTEPVPFEIKKGMTEVLSLKIENEMVDTGNVEITKIDKDNKAPLAGVVFEVQDDKGKVVTKVTTDKGGKATVADLSVGKYKLVEVESLPGYKKLEKPVPFEITKGMTKSLAFTVENEMVDTGNVEITKIDKDSKAPLENVVFEVRDSKGKVVAKVTTDKEGKADILDLSIGKYELVEVETPAGYKPLEKPVSFEIEKGMTKVLSLQVENEQLDKGSVEITKMAAESKEVLSGAVFEVHDEKGKVVVKVTTDKDGKAKITDLSVGNYTLVEVEAPKGYEKLTNPIPFEITNGMINAVQLEVLNKLNHLAPPGPETPDPEKPGTPDPEKPGTPDPEKPGTPDPEKPGTPDPEKPGTPNPEKPGTPDPEKPGTPDPEKPGTPDPEKPGTPDPEKPGTPNPEKLEKELPKTGQKMPVEPYMGALLVMMSFGLLILGRKQQR"]}, "id": "<unknown id>"}, {"location": "[3804072:3804609](-)", "type": "CDS", "qualifiers": {"locus_tag": ["ctg1_3865"], "transl_table": ["11"], "translation": ["MSISITRQKILTAASQIVQCKGVAKLTLKAVAKEAGLSKGGLLYHFSNKEALIEGMIVRGVEDYEGAIYNKVAEDSERKGRWVRSFVEERLSNERRTEELSSSMMAALMLKPELLEPLQQSFQQLQKNIENDEIDSVCATIIRLAADGLWYSEYLGVGRLSPELREKVIQALISNSYK"]}, "id": "<unknown id>"}, {"location": "[3805058:3805484](-)", "type": "CDS", "qualifiers": {"locus_tag": ["ctg1_3866"], "transl_table": ["11"], "translation": ["VSKFLIPYSFSILSFFISATALDLYDRMGNDSELVSPNIIGKIIQSTAQMGVLTLYFGVPIILGGCLLGELLFRGIILRFKLSYIISLLLYLFLAFSIVFVTVGIPTTYEDSNTFFMGITMICAVTFFVSRNIWENKLIME"]}, "id": "<unknown id>"}, {"location": "[3805708:3806362](-)", "type": "CDS", "qualifiers": {"locus_tag": ["ctg1_3867"], "transl_table": ["11"], "translation": ["MISQLKREALDALKGRWGLAVGATLLIGILIGAVEMLTTGIFSIFWGWEEASDSLTVSIIVMLVIGPLTIGAYYLVLNAIRGTDARIGHIFRWFSDGSKLIKSFLTYLLMYVYLTLWTLLLIIPGIIKSFSYSMTYFILNDHPEYTANQAITESRHMMNGHKMDYFLLCLSFLGWFILSILTVGIGFLWLAPYFYATSAAFYEEISKEYYKKEGTTF"]}, "id": "<unknown id>"}, {"location": "[3806562:3808005](-)", "type": "CDS", "qualifiers": {"locus_tag": ["ctg1_3868"], "transl_table": ["11"], "translation": ["MYKRQHPITMLLELKITDFIPLIIFLFSLRGKFPFWYLVPIGFALITIISAIVGWYYKVYWVENNVLHVKQGLFVKKESYLNKERVQTINTSSNVLYQMLGLKKIQIETAGGGDEAEVSLAGITVEEATELITLLNEPTPEVKAEKTLDEAAENTVEKAIVTEEKQTTEYKLTWKEILIASVTSGQFGVLFSLIFFVYHQVDEYIPKWIKNSVTSYVMDHDIYGWIYMVAILLVVSWMISTIGYALKHGNFTVNRKNDEVRISQGLLERKELVLKLHRIQGITIKEGILRQPFGYCAVQVEVIQSEGKEEKVTLHPIIRKDRVQQLLAHLQLPYELNASITSLPKAALRRYLIDSFIFFAMLAIPLTGISIYFEKYYIMWALLPLAILIFTLGYATFKTNGYSVNGEQITLVYRSVGKYTGLIRRRHVQSMEKTQSYFQRRADLCTYKFSSASSSYKIEHTRVEDAERMQDWYKKKINEM"]}, "id": "<unknown id>"}, {"location": "[3807997:3808474](-)", "type": "CDS", "qualifiers": {"locus_tag": ["ctg1_3869"], "transl_table": ["11"], "translation": ["MDPLKNEIHPDMVKVWKARSLIELGISIIVILAYLFFMIKFNWWAWIFYVLIGLTIVYTPFDYFTFPKLRQRYYSYQLNEEELEIQHGLFVVKRVLVPMIRVQHVTIEQGPIMRKYGLAELHISTAATSHSIPGLTMYEAEMLKTKIAELAKVSDEDV"]}, "id": "<unknown id>"}, {"location": "[3808553:3808721](-)", "type": "CDS", "qualifiers": {"locus_tag": ["ctg1_3870"], "transl_table": ["11"], "translation": ["MKMQKNWWLGFLGFIGVYKIPGMIEAFQADGNWMKLIGFIWLLWFGYFIPEKKED"]}, "id": "<unknown id>"}, {"location": "[3808723:3809305](-)", "type": "CDS", "qualifiers": {"locus_tag": ["ctg1_3871"], "transl_table": ["11"], "translation": ["MTKNLQTSQNIVEASFKLMAEHGIEKMSLSMIAKEVGISKPAIYYHFSSKEALIDFLFEEIFSGYHFVSYFDKEQYTKENFAEKLIADGLHMLSEYEGKEGILRVINEFIVTASRNEKYQKRLFEIQEDFLNGFHDLLKKGARLDVVSQHETEENAHTLALVIDNMSNYMLMGFQLKYKEIWIRNVKNVMKEE"]}, "id": "<unknown id>"}, {"location": "[3809460:3809604](+)", "type": "CDS", "qualifiers": {"locus_tag": ["ctg1_3872"], "transl_table": ["11"], "translation": ["MGLGGNGGSGGNGGGEAGQAGKSGFSLIIVLFIVLIIAGISYIGLSF"]}, "id": "<unknown id>"}, {"location": "[3809644:3810352](-)", "type": "CDS", "qualifiers": {"locus_tag": ["ctg1_3873"], "transl_table": ["11"], "translation": ["MITYEEKVIKELEQWKATFMKDSSMMTRFSKKVQTKVQQLIPAKVQKVLTETIRMMVQTISAGSNFIKPKLKETTWSLQRRDDEVRKKMDEYKKIAAAEGAGTGAGGILLGLADFPLLLGIKIKFLFDAATLYGFDTSNKEERLFILHVFQLAFSSDDHRKEIWKAIETWDTEEENHMDWEKFQTEYRDYIDLAKMLQLVPIIGAPVGAYANYQLLQRLGEVTMNCYRMRLLNRD"]}, "id": "<unknown id>"}, {"location": "[3810365:3811577](-)", "type": "CDS", "qualifiers": {"locus_tag": ["ctg1_3874"], "transl_table": ["11"], "translation": ["MNSTALWKERFRHFLKEVRTYSKYVFNDHLKFIFVFIIGAGAYYYQQWLQTLTPSFPAALVMAVLIGLVLTAGSIQTLLKEADLVYLLPVEEKLKPYFTKAFLFTFMIQLYIIAIVAAALAPLYFQQMKQTGAGYIWIVLAFVIVKAWNLFVAWEKSFLTDQNIQRADWFIRFILNGLFVYFLVERTSVLFIGGIVLLMVLYLAIMHQMVKGKPLNWEYLISEEGKKMMLLYRIANMFVDVPALKERVARRKWLDFILSIIGEKRTYLYLYTRTFLRSGNYFGLYVRLLALGGVILYFIPFLYGRFIVSFIFLYLIGYQLLTLWKHHRMKIWLDLYPVRGEEKKKDFLTLLNVVLIIGSVIFTVIFALATKDFMMTGILLIVSILFSIGFVYQYGAKRIERLN"]}, "id": "<unknown id>"}, {"location": "[3811569:3812301](-)", "type": "CDS", "qualifiers": {"locus_tag": ["ctg1_3875"], "transl_table": ["11"], "translation": ["LRVENVTGGYTKRPVLKDVSFSVNKGELVGLIGLNGAGKSTTIKHIIGLMEPKKGTVTINGKTIRDDMTAYRSSFSFIPETPVLYDELTLEEHLKLTAMAYGVDEKQYEERVGQLLQEFRMKNRLKWFPSHFSKGMKQKVMIMSAFLVEPSLYIVDEPFVGLDPLAIQSLLQMMDQMKKSGAGILMSTHILATAERYCDSFIILHQGEVRAKGTLSELQSQFNMPGATLDDIYIALTKEEDYE"]}, "id": "<unknown id>"}, {"location": "[3812875:3813310](+)", "type": "CDS", "qualifiers": {"locus_tag": ["ctg1_3876"], "transl_table": ["11"], "translation": ["MNHTADNCIFCKIIDGQIPCSKVYEDEHVLAFLDISQVTKGHTLVIPKVHKQDIFALTPEIASHIFSVVPKIANAIKAEFNPVGFNLLNNNGEKAGQTVFHFHLHLIPRYGEKDGFGAVWKSHQNEYTMENLQNIASTIANSVK"]}, "id": "<unknown id>"}, {"location": "[3813489:3813852](+)", "type": "CDS", "qualifiers": {"locus_tag": ["ctg1_3877"], "transl_table": ["11"], "translation": ["MSKAKSFITGVICGGAVAGLAVLFSTPSSGKDMRGKLKEKGNDIKKTLADITADTKLLKRQIVETASEGKEVFQELKDDMQDTLSNWKQDISQNKRHIEKEILDIQKSIEKLQEAVPEKA"]}, "id": "<unknown id>"}, {"location": "[3814151:3814709](+)", "type": "CDS", "qualifiers": {"locus_tag": ["ctg1_3878"], "transl_table": ["11"], "translation": ["MKSGEKDYSVKEAMIFSQRIAQLSKALWKCVEKDWQQWIKPYDLNINEHHILTIAYHLKGASISEIAKFGVMHVSTAFNFSKKLEERGYLVFSKKEDDKRNTYIEITDKGEELLLRLMEEYDPENNSVFNGALALRNFYGKFPENIELIAILRNIYGQDFIDIFEKSLEDIEENFTESDQKLVKK"]}, "id": "<unknown id>"}, {"location": "[3814714:3815050](-)", "type": "CDS", "qualifiers": {"locus_tag": ["ctg1_3879"], "transl_table": ["11"], "translation": ["MDVVRRLEQAEYYVDLLFKMIDEEKCPFYSLIIKKKARKKDIERILNLCEKLNEQYVVEKAEGLLLFDALLDQFEKALPHQLEVHETAEALAKQGLFKPLMNEFLSMIAKK"]}, "id": "<unknown id>"}, {"location": "[3815165:3815360](+)", "type": "CDS", "qualifiers": {"locus_tag": ["ctg1_3880"], "transl_table": ["11"], "translation": ["MTLITVVFVAFALLVIFYTNFMTHTLCERKQIAASRQPGVFRVINVCITILLISSYIEIIFHGK"]}, "id": "<unknown id>"}, {"location": "[3815783:3816653](+)", "type": "CDS", "qualifiers": {"locus_tag": ["ctg1_3881"], "transl_table": ["11"], "translation": ["MKKAMLALAATSVIALSACGTSSSDKIVTSKAGDITKEEFYDQMKTQAGKQVLNNMVMEKVLIKNYKVEDKDVDKKFDEMKKQYGDQFDTLMKQQGIKEETIKNSVRAQLAQEKAVEQSITDKDVKAKFEDYKKEIKASHILVKDEETAKKVKDELAQGKSFEELAKQYSEDTGSKEKGGDLGFFGPGKMVKEFEEAAQKLKKGEVSEPVKTQFGYHIIKVTDNHADANFDKAKADIKKSLVQEKTQDAQFMNDLMMKEIKKADVKVDDKDLKDLFEEKKADAKKDEKK"]}, "id": "<unknown id>"}, {"location": "[3817087:3819418](+)", "type": "CDS", "qualifiers": {"locus_tag": ["ctg1_3882"], "transl_table": ["11"], "translation": ["MNKKLDLEQKRLDTVIETITEQIDKLENETGRRRAEVINIRKHFWDDVKVNTDTFDDYLETVINLRQQAQSLAVTQITHKHTFNRLAALRRMHKAPYFGRIDFKEEGESTADQIYIGVATLTDASGENFLIYDWRAPISSVYYDYPPGPAEYSTPGGVIHGNVEKKLQYIIQNGEIDSMFDTSLTIGDEILQQALGKGTNKHMQSIVATIQREQNEIIRHDEGRLLIVQGAAGSGKTSAALQRIAYLLYKYREWLKADQIILFSPNSMFNSYVSNVLPELGEENMQQVTFQEYLNHRLSKSFEVEDPYEQLEYMLTETNSPTYKTRNASIRFKASTQFFEMIRAYRQSLESSGMLFRGMKFRGKLIVSAKEITEQFYNTDSSLRFHSRIEKLTDWLNKQIDALEKAELKKPWVEEEIELLSKDEYQKAYKYLQKKGEFDDNSFNDFEKETRVLGRMIVRKKLKPLRKGVQTLRFINFTGIYKQLFTDASWVTEKKPKEWDDICSLTINMLDEGKLYYEDATPFLLLKELIEGFQTNRSIKHVLVDEAQDYSPFQFEFLKRLFPAARMTVLGDFNQAIFAHASETVNFDTLTNLYGPDETNGINLTRSYRSTKPIIEFTRALVPEGKNIHAFERDGEKPTVTKVSNVKELHERITAKVAELQKEQHNTIAIICKSAAESAAAYEALNHIDNIKLVKSNSAEYEQGIVVIPAYLAKGIEFDAVIIYNASKDVYNDESVRRLFYTACTRAMHELQLYSVGEVSPFVLGADSESFELITP"]}, "id": "<unknown id>"}, {"location": "[3819503:3820067](+)", "type": "CDS", "qualifiers": {"locus_tag": ["ctg1_3883"], "transl_table": ["11"], "translation": ["MNYYFIAIYDGEFPTEKLHTILQSNHTFTNLNVRTISISSPRPFTLLVGEEHDTLTTGFTDKYHLFTKELQTLEQQEKYYYVYDYKIRKNIENPIQKCFPFAQIHISVTKFHQMIQKVKNLKRPVFAGYNIVSHDTDILTIDVLLSSPLLDPNTSEKDAEEYAYLHQLAESISRSELCISIKESALI"]}, "id": "<unknown id>"}, {"location": "[3820959:3821733](-)", "type": "CDS", "qualifiers": {"locus_tag": ["ctg1_3884"], "transl_table": ["11"], "translation": ["MSEFDEYIKSILAYSELSDIEQDELFLEMYDHLNSLKEEYMEQGMNEKEAIYKAIQSFGESKVIGVEINKSVYEVPRSLKVLSKILCIPYIIICFIVFLGTFISTSTFDSVRSLTGGTVYHPIEFWQQFLHISDLETLLQLFGITLWQVKDFIAHPGPWGNSTYWLSVLQHIILVVPFGFFVPVLLNKVTNYKKARKWYVMTFLVWEILHLLTLSDVFDVWRIAINMLGASVGYLLFISMIQIDNKFRIMCKKIFEN"]}, "id": "<unknown id>"}, {"location": "[3821725:3822058](-)", "type": "CDS", "qualifiers": {"locus_tag": ["ctg1_3885"], "transl_table": ["11"], "translation": ["LDKEILKGSIDILLLSIIAKRDTYGYEIAQSLKDASEDLYSMGQGTLYPALKRLEKKEFLESYWNESENGMKRKFYTITDKGKKELQKKMNSWESVTALIQACQKGVIYE"]}, "id": "<unknown id>"}, {"location": "[3822175:3823858](-)", "type": "CDS", "qualifiers": {"locus_tag": ["ctg1_3886"], "transl_table": ["11"], "translation": ["MKFSSKQRKDVLNGVNKQELDVIVIGGGITGSGIALDGATRGLSTIVFEMQDFAAGTSSRSTKLVHGGLRYLKQLEVKMVAEVGKERAIVYENGPHVTTPEWMLLPFHTGGTFGSFSTSIGLRVYDFLAGVKRSERRKMFNREETLNKEPLVKKEGLKGGGYYVEYRTDDARLTIEVMKEAIEHGAKAVNYAKVDSFLYKDGKVCGVRVIDLLDEEVYEVYGKKIVNAAGPWVDTLREKDNSKKGKVLQLSKGVHLVIDQKRFPLGQAIYFDTPDKRMVFAIPRGGKTYVGTTDTFYDKDAAVPQMTTEDRTYIINAINYMFPSVKITEKDIESSWAGVRPLIYEEGKSASEISRKDEIWTSESGLITIAGGKLTGYRKMAEMVVDYVTNLLQKEGHSAYPKSDTKHMPISGGHVDGSHGFPAFVAKKAGEGTKYGLTTAQAEEFAKFYGSNVDVLFDLAKKHKDEAKEYNMPLDVLIPLVYAMDYEMTAKPVDFFVRRRGAVFFNIHWVYEWKEAVINYMAAKLGWSKEEQMKYTAELEKALTDAVIPVDQQEQAAALA"]}, "id": "<unknown id>"}, {"location": "[3823991:3825482](-)", "type": "CDS", "qualifiers": {"locus_tag": ["ctg1_3887"], "transl_table": ["11"], "translation": ["MKKYILSLDQGTTSSRAILFNKKGEIVHSAQKEFTQHFPKPGWVEHNAQEIWGSILAVIATCLSEADVKPEQIAGIGITNQRETTVVWDKTTSKPIYNAIVWQSRQTAEICDELKEKGYSEMVREKTGLLIDAYFSGTKVKWILDNVEGAREKAENGDLLFGTIDSWLVWKLSGGKAHVTDYSNASRTLMFNIHDLQWDDELLEMLTVPKSMLPEVRPSSEIYGETIDYHFFGQNVPIAGVAGDQQAALFGQACFGEGMAKNTYGTGCFMLMNTGEKAVASEHGLLTTIAWGIDGKVNYALEGSIFVAGSAIQWLRDGMRMFKDASESEVYANRVESTDGVYVVPAFVGLGTPYWDSEVRGAMFGVTRGTTKEHFIRATLESLAYQTKDVLCAMEADSGIELKTLRVDGGAVKNNFLMKFQSDILDVPVERPVINETTALGAAYLAGLAVGYWKNQDEIKEQWHMDKRFEPTMEAKTSEELYAGWKKAIEATKAFK"]}, "id": "<unknown id>"}, {"location": "[3825495:3826317](-)", "type": "CDS", "qualifiers": {"locus_tag": ["ctg1_3888"], "transl_table": ["11"], "translation": ["MSAFLGELIGTALLIVLGGGVCAGVSLKKSFAKDSGWIVITMGWGLAVAVAAYAVGSISGAHLNPALTIGLAFKGAFPWSDVPGYIAAQMIGAIIGAVIVYLHYLPHWKETEDPGTKLGVFATGPAIPNTFANLLSEMIGTFVLVFGILAIGANKFADGLNPFIVGFLIVSIGLSLGGTTGYAINPARDLGPRIAHFFLPIAGKGGSNWKYAWIPVVGPILGGSLAGLFHQVVFEGKQNSALIYVIIATVIVLAISYMTSKKSGSNTNSRKVA"]}, "id": "<unknown id>"}, {"location": "[3826543:3827104](-)", "type": "CDS", "qualifiers": {"locus_tag": ["ctg1_3889"], "transl_table": ["11"], "translation": ["MEFHEQKILPAVRQIKDLEKLLHSSYEYIVILDIHVGQLKSVISLAKQYCKKVFLHVDLIHGLQSDGHATEYLCQEFRPYGLLSTKASVIMKAKQKGVVAIQRIFLIDSSAMEKSCNLLDKTKPDYIEVLPGAMTDIIAEVKERTGVPILAGGFIRTVEDVERALNAGATAITTSKRELWKHYQKK"]}, "id": "<unknown id>"}, {"location": "[3827201:3827651](-)", "type": "CDS", "qualifiers": {"locus_tag": ["ctg1_3890"], "transl_table": ["11"], "translation": ["MIFSERLKEEREKRNWSQNDLAEKIHVSRQSVSKWETGKNYPSIEIIIHLSDLFGITIDELLRSDEELTQKVIEDSKQLAYPKWKVFFDSLFMIGVFLFIAKIVVWMLNKFAGASITIVADAPYVMNLLPLVFMIIGGIGSDKLKKIYR"]}, "id": "<unknown id>"}, {"location": "[3828035:3829232](-)", "type": "CDS", "qualifiers": {"locus_tag": ["ctg1_3891"], "transl_table": ["11"], "translation": ["MKKRTVNEAGGNVPQPIRSDGAGAIDSGPRNVMRDIQNPNMLVPPITDAGLVPNLKFSFSDTSMILKQGGWSREITARELPVSTTIAGVNMSLTAGGVRELHWHKEAEWAYMLLGRARITAVDQNGRNFIADVGPGDLWYFPPGIPHSIQGLEHCEFLLVFDDGHFSDLSTLAISDWFAHTPKEVLSANFGVPESAFRSIPSDQVYIYQGEVPGSLESQEIQSPKGEVPLTFKHELLKQKPIKTPGGSVRIVDSTNFPISKTIAAALVEVEPGGMRELHWHPNNDEWQYYLTGEARMTVFLGNGTARTFDYRAGDVGYVPFATGHYIQNTGTETLWFLEMFRSNRFEDVSLNQWMALTPREIVESNIHVGPQVMDSLRKEKRPVVKYPGFSYSPKNDE"]}, "id": "<unknown id>"}, {"location": "[3829505:3829610](-)", "type": "CDS", "qualifiers": {"locus_tag": ["ctg1_3892"], "transl_table": ["11"], "translation": ["VGAVGASEELGISYGNTLQIYQMDDNVRIRYVKQ"]}, "id": "<unknown id>"}, {"location": "[3829635:3830301](-)", "type": "CDS", "qualifiers": {"locus_tag": ["ctg1_3893"], "transl_table": ["11"], "translation": ["MKAKKLVSLALPVMLLSGCITIETDGKKAEPKKEETQKVEKENKTSEKESKSTDSKKEDSLSVAKGEGTNSSSSSSQPSSSSNNSTSSSSSTGKVTGSDVERYKADIINSATQIEDTMKLIEGIADSDVKSYKQKKSEVQLSLGGAKATATKLKNLQAPPELQGEQAKIKQSMELYADCFQLLFDALDQEDESKMHQSLSKAQEGSKLFEEAAKSIGSKTN"]}, "id": "<unknown id>"}, {"location": "[3830574:3831426](-)", "type": "CDS", "qualifiers": {"locus_tag": ["ctg1_3894"], "transl_table": ["11"], "translation": ["MHRDETSLHPDTGVTSVMFVERSLNEIRFWSRIMKEHSFFLRLGFRCEDTQLIEEANQFYRLFEHIEQIAHSYTNETDPEQIKRFNAEVQQAATNIWGFKRKILGLILTCKLPGQNNFPLLVDHTSREADYFRKRLIQLNEGKLDALPDAIIKENVFFLRIMADHAKFIGHLLDPSERKLVDTARNFSNDFDELMYQAIDLESMKPQSQTAPLLDQFLDQNRVSVASLRDFKKTARDLIEQCKIKSIIHPLLADHVFREADRFLEIIDMYDVHLTNIQSQPRY"]}, "id": "<unknown id>"}, {"location": "[3831641:3831842](-)", "type": "CDS", "qualifiers": {"locus_tag": ["ctg1_3895"], "transl_table": ["11"], "translation": ["VETLPWWVYLVIVGIVLSGYMVLYTSKKEQDMDNEFIEKEGEVYMKRLEEEREKRNQDSDKDSVLL"]}, "id": "<unknown id>"}, {"location": "[3831920:3832793](-)", "type": "CDS", "qualifiers": {"locus_tag": ["ctg1_3896"], "transl_table": ["11"], "translation": ["LKRFKFYMISGIVLVLLIICNFVEKPIAKVGEVKDTVMMKLNTKESMAQIDGQTIYFKQIGEGKPPLLMLHGFGGSSDGFSDIYPELARDHTIIAVDILGFGRSSKPIDFQYSFPAQVNLYYKLMKKLGYDQFAVLGHSMGGEMSLNLAYLYPDAVTHLILADSTGIESFQQKESYEVPLLSTDLQTVTEITKYNKNEVKNSRDDKEHYDQLTKMRERRIAMEADKIKVPTLIIWGRHDKSVSWKNGELYHGLFANSTFHIIEKGYHAPFRQEPIEFMEYVQAFFAKHPQ"]}, "id": "<unknown id>"}, {"location": "[3833034:3833238](-)", "type": "CDS", "qualifiers": {"locus_tag": ["ctg1_3897"], "transl_table": ["11"], "translation": ["MKKINVLIAGLVILLSLGLTAFTESEQHALNRGDGGGAPARPDYVNIGDTGGAPADNKGDGGGVSQL"]}, "id": "<unknown id>"}, {"location": "[3833238:3834336](-)", "type": "CDS", "qualifiers": {"locus_tag": ["ctg1_3898"], "transl_table": ["11"], "translation": ["MGADVVTREQMKHSLDDWYRVMLQQNIEKATEMKEEIESKISGLDVDQDVLLYHALLNFRYDALVDWISVREDSFDKVESFEIPTEGFLAYYYHFFKGFHCTLISNYNEAKEQYEQAEKLLKYIADPIEHAEFNYRMGYFYYQVYQQMLALDYIKKAKEIFCEHKGYEGNVALCHNFIGLCCIDFKQFELAEESFNTAIHLLQQHDKEEKHILMVRSNLGWLYSSQNLSDLAIRHLSEVTKKMPKHFKAIFTEAEENYKLGKIEIANNLIELGLKICNELQNKEFQHRFMILKELNINSSANELEKVTVESISYFEEHSLLDCVKEYAEILAYKFYQEEKHEKASKYFYISSQARKKLLKEGALK"]}, "id": "<unknown id>"}, {"location": "[3834592:3835570](-)", "type": "CDS", "qualifiers": {"locus_tag": ["ctg1_3899"], "transl_table": ["11"], "translation": ["MNQLKGIHHVTAITSSAEKNYEFFTHVLGMRLVKKTVNQDDIQTYHLFFADDKGSAGTDMTFFDFPGIPKGVHGTNEISKTSFRVPTDAALEYWVKRFDRLEVEHTGIKEQFGKKTLSFVDFDDQHYQLISDELDKGIESGTPWQNGPVPLEYAITGLGPVFIRIANFSFFKEVLEKVLLFKEIAQEGEFYLFEVNKGGNGASVIVEHNTVLPEAQQGFGTVHHAAFRVEDRAVLEEWIERISSVGLPSSGYVNRHFFESLYARVAPQILFEFATDGPGFMGDEPYETLGEKLSLPPFLEPKREEIEKLVRPIDTVRSTKEFIKE"]}, "id": "<unknown id>"}, {"location": "[3835625:3836570](-)", "type": "CDS", "qualifiers": {"locus_tag": ["ctg1_3900"], "transl_table": ["11"], "translation": ["MYKIKGHHHISMVTKNANENNHFYKNVLGLRRVKMTVNQDDPSMYHLFYGDKTGSPGTELSFFEIPLVGRTYRGTNAITRIGLLVPSEESLHYWKERFEKFDVKHSEMTTYANRPALQFEDAEGLRLVLLVSNGEKVEHWETWEKSEVPAKHQIQGMGSVEMTVRRLDKMASTLTEMFGYTEVSRSEEEAIFQSIKGEAFGEIVVKYLDGPTEKPGRGSIHHLAIRVKNDAELAYWEEQVKQRGFHSSGIIDRFYFKSLYFRESNGILFEIATDGPGFTVDGDVEHLGEKLDLPPFLENQRAEIEANLAPIEEK"]}, "id": "<unknown id>"}, {"location": "[3837191:3837380](+)", "type": "CDS", "qualifiers": {"locus_tag": ["ctg1_3901"], "transl_table": ["11"], "translation": ["MKKEQLILIASLTLLFPVLEFFFQKYDYFNFYAHIGIIAIAVSTVVFTLHYIKQIYWKLSIV"]}, "id": "<unknown id>"}, {"location": "[3837402:3837603](-)", "type": "CDS", "qualifiers": {"locus_tag": ["ctg1_3902"], "transl_table": ["11"], "translation": ["MKTSEETHWQRFKRKSKSPKEWLKKVYEFFINEHVWDAIFKVFLKLVWAVKGMGKSLKRVIENIFN"]}, "id": "<unknown id>"}, {"location": "[3838251:3839679](-)", "type": "CDS", "qualifiers": {"locus_tag": ["ctg1_3903"], "transl_table": ["11"], "translation": ["MKKIIVFVLMIFILFSGFATQSYALSDSQSAAIQALLDDACRISGVPGMSISILADDEVFYFSSGYADREKGLSASENTLYELASVSKAFTGMGIMLLEEQGLLSMTDPVQKYLPWFTLKYQGKPVDMQSLTLNNFLHHTSGLTNIRHLQNIPQGNTPDMLQKTVEMLVDAELAFPPGEQYNYGTVNYDVLGLVIEIVSRQSYEDFMKEQVFQPLGLHQTYVYKEDAQATGQLAQGYRSSFFMTTPFKAPDYAGNKPAGYIISNTKDMARWLGIQMGIVQDIPEIFHTVIEKSHRGDMSVSAVNGMYYAAGWSVNAEQTIIEHTGGNPNFRTEVVILPNERTAVSLLSNGTNTNTNMVLKVKDILEGNLTQSYEISGTQLLDIILSSITIIFCLLAVLLFLLGLRRRRTNERQPMTKKRITVTVIFLIATIALGILCCAFDWSTILMWQTYSVLTALISSALLTASITWLVYTHR"]}, "id": "<unknown id>"}, {"location": "[3839974:3840919](-)", "type": "CDS", "qualifiers": {"locus_tag": ["ctg1_3904"], "transl_table": ["11"], "translation": ["MKKKIAEYEVGEQVDIFLLIKTATKGIASNGKPFLTVILQDPSGDIEAKLWDVSPEVEKQYVAETIVKVAGDILNYKGRIQLRVKQIRVANENEVTDISDFVEKAPVKKEDMVEKITQYIFEMRNPNIQRLTRHLLNKHQNEFLDYPAATKNHHEFVSGLAYHVVSMLDLAKAISNLYPSLDKDLLYAGVILHDLGKVIELSGPISTTYTLEGNLLGHISIMVNEIGKAADELQIDAEEVLILQHIVLSHHGKAEWGSPKPPLVKEAEILHYIDNLDAKMNMMDRALGRTKPGEYTERVFALDNRSFYKPTFHN"]}, "id": "<unknown id>"}, {"location": "[3840960:3843885](-)", "type": "CDS", "qualifiers": {"locus_tag": ["ctg1_3905"], "transl_table": ["11"], "translation": ["MRIEKLHIYGYGKLENVEMDLTLLTVLYGENEAGKSTIRSFMKSILFGFPTRGQRRYEPKEGGKYGGAITVQTEQYGRLKIERLPKTAAGEVTVYFEDGKTGGEEILNDILSGMNESLFESVFSFDMHGLQNIHQLGEADIGNYLFSASAVGSDALLQLDKKLEKEMDQRFKPSGRKPEINVSLQEMKKLEEKMKEWQGKIGTYEKQVEQLKASEEKLATVRVEKENAEKRKQDYEILAALEPLVIEKRAHEKVLENESGQFPVNGMARYEAIKAKMEPLQLQVDSLHKKIETVQSEIASIQIDEEFLQKESYVEELRMQHMSYENARQEMRDLTGSITNIKEELAELEQQIGATFEKETVLSFDMSLATKELITQTVQKARELETQKAQLDDRFKVAQEQLEEQEENIRQIKQQMLADEERNALAEKEKSFQDAAFIGMGAERMKRKYEEKAGAAMQKKKQWQRVCLLLLLINTGILFTSLFIDNRPLLFISVIIFVGIVLALVLYKDPSSGLQEELLTLQQSAGGRQSEEAMSVRYELEKDEEIRKLFERESYKLQQLERAYDKVVSSYEEWERETFQAGEQVDAYKTRYMFPEFYTYAHILPAFERIEKMQQLYRELEKQGTRKSSLYEMISQFEHKLETVIGSAEYSKLHEAQSRMQNEKEKRQTCKQLKEKLAEWQEEYEFMQEQLKQLLIERDGLWHIAESTDEEMFLEAGKLAEKREDAEKQVGRLLPQIDLLEQRLTSLSLAEHYEADGYEGKLKQEITTVQNCLTKEKELTERIAKHRMEIANLEEGNTYGDLMHEWEIKKAQVREQVKKWAAYAAAKTVLTKTKHYYHEVHLPRILQKSEEYFVYLTGGRYSKIFSPSEAEPFIVERNDGMRFYSHELSQATAEQLYLSLRFALAKTFEHDYPFIIDDSFVHFDAVRTNRTIELIKEIAKDRQVIFFTCHAHLLAYFPEKQIIKLTHMRKENEL"]}, "id": "<unknown id>"}, {"location": "[3843881:3845123](-)", "type": "CDS", "qualifiers": {"locus_tag": ["ctg1_3906"], "transl_table": ["11"], "translation": ["VKQVKFIHAADLHLDSPFKGMEMNVTQSVWERMKQSTFESFERIVDKAIQERVDFVLLAGDLYDAETRSLRAQVFVREQMKRLSQYDIPVFIIHGNHDHLGGSWAAIEFSENVHVFTEPYVEEKSFYKNGELLASIYGFSYLQQAVTDNMTAQYTKMSDAPFHIGMLHGSVEGDAEHNRYAPFQIRELKEKQFDYWALGHIHKREILSEEPYIIYPGNIQGRHRKETGEKGAYLIELTKKGSQCSFFHTADVVWDEIEVSIDGLETVDELMTSVSSAINECRREEEGTLLTVIFTGQGPLSPYLRDEKRVEEIFHILASGEERKDFVYAMKWKNETVSFAEIERLKAENHFVGSVLKELEAFTNMDGVLRTIWTSPVARNSIESFTEEEKKEIQKEAENIILEQLFQQERDKK"]}, "id": "<unknown id>"}, {"location": "[3845331:3845517](+)", "type": "CDS", "qualifiers": {"locus_tag": ["ctg1_3907"], "transl_table": ["11"], "translation": ["MGVYVLTVFEKDGSKALDESFEAATEKEAKAKGESILQEKGLYEKTHRCTSTAGKLVLFQR"]}, "id": "<unknown id>"}, {"location": "[3845543:3845969](-)", "type": "CDS", "qualifiers": {"locus_tag": ["ctg1_3908"], "transl_table": ["11"], "translation": ["MVNFVAKDIYTKDSIQRGGEDVIIEKHEIQIDQITSGKVNIFTFYRNRKQIDDHFLRLQEPSLTANYFFHFHFDAESLHLLQKEFPSVYPYDGSETIHDWTEKMKAELQHQIQTGKWNKRVRIGNRILDVVFTWCDEDIVE"]}, "id": "<unknown id>"}, {"location": "[3846059:3846200](+)", "type": "CDS", "qualifiers": {"locus_tag": ["ctg1_3909"], "transl_table": ["11"], "translation": ["MYFGSKGWYVKELKKLGIRTYEGKKLESYRTHVLSSLLERMKRASA"]}, "id": "<unknown id>"}, {"location": "[3846326:3847313](-)", "type": "CDS", "qualifiers": {"locus_tag": ["ctg1_3910"], "transl_table": ["11"], "translation": ["MCTSLTLQTKNFQHLFARTMDFTLDMNQEVIIIPRRYQWNNITGETIRAKKAVVGMGINHEGRVIMADGVNEAGMTCATLYFPGFATYSNSIDNHKTNLAPFDFVAWSLTQFNSVEELKKSVDNISLIDIPLPVLGITPPLHWILADKWGECIVLEPTTDGLKMYDNPLGVMTNSPEFNWHLQNLRQYIGLKSQPFAPTEWGDVLLSAFGQGSGTMGLPGDFTPPSRFVRAAYGKQNIQGIENEEEGISAIFHILSNCEVPKGSVITEDGTLDNTIYTSAMCMESGTYYYHTYDCRQIIAIHLFHENLDTAEIKTYPFQRKQKIFYEN"]}, "id": "<unknown id>"}, {"location": "[3847462:3848455](+)", "type": "CDS", "qualifiers": {"locus_tag": ["ctg1_3911"], "transl_table": ["11"], "translation": ["LLGTCIQFHKFGNPKDVLQVEYKNIEPLKDNEVFVRMLVRPINPSDLIPITGAYAHRIPLPNIPGYEGVGIVENVGAFVSRELIGKRVLPLRGEGTWQEYVKTSADFVVPIPDSIDDFTAAQMYINPLTAWVTCTETLNLQRNDVLLVNACGSAIGHLFAQLSQILNFRLIAVTRNNKHTEELLRLGAAYVIDTSTAPLYETVMELTNGIGADAAIDSIGGPDGNELAFSLRPNGHFLTIGLLSGIQVNWAEIVTKAKVHANIFHLRHWNKNVSAYKWQETFRHLIRLVENEQLRFMKVHSTYDLADVKTAVDVVQSAEKTKGKVFLTGY"]}, "id": "<unknown id>"}, {"location": "[3848572:3848878](+)", "type": "CDS", "qualifiers": {"locus_tag": ["ctg1_3912"], "transl_table": ["11"], "translation": ["MWLITAIAPVVIVGGIVVFVIKRLEHKYKNGKLGKKKSQKAQLLLDSFIPMGMLVGCMIGLISGMFSPDFSLFSISLGSGIGYLFGYFAYEIYSKTGNNFS"]}, "id": "<unknown id>"}, {"location": "[3848973:3849120](-)", "type": "CDS", "qualifiers": {"locus_tag": ["ctg1_3913"], "transl_table": ["11"], "translation": ["MFWLGCFLGYIVGSVITCALLYYGYRSNENKKVDIQKREERKVNKKGV"]}, "id": "<unknown id>"}, {"location": "[3849541:3849853](-)", "type": "CDS", "qualifiers": {"locus_tag": ["ctg1_3914"], "transl_table": ["11"], "translation": ["MIVTTTSGIQGKEIIEYIDIVNGEAIMGANIVRDLFASVRDVVGGRAGSYESKLKEARDIAMDEMKELAKQKGANAIVGIDVDYEVVRDGMLMVAVSGTAVRI"]}, "id": "<unknown id>"}, {"location": "[3849991:3850195](-)", "type": "CDS", "qualifiers": {"locus_tag": ["ctg1_3915"], "transl_table": ["11"], "translation": ["VIVKILKDSSNSFLCTVQSKNGDQYVKKWFSKHENNKELGRPTFKEVEKDWKENRDSFMYPNVKALY"]}, "id": "<unknown id>"}, {"location": "[3850333:3850864](-)", "type": "CDS", "qualifiers": {"locus_tag": ["ctg1_3916"], "transl_table": ["11"], "translation": ["MNVDRKIVGVFRTIDDAALVINELNEKGYSADNISAIAKDQKEIEHLEEKSGEKVNSETAHKADIFSATGLVAGGVAGGLGGLLTGLGILAVSGMGPIVAAGPIAAAIGGAGIGGGAGSLIGAFIGLGIPEDHAKKYEEYIYDGNILILVDAKLDDKLEIYKIFDKHNAYNSDFFK"]}, "id": "<unknown id>"}, {"location": "[3850900:3851041](-)", "type": "CDS", "qualifiers": {"locus_tag": ["ctg1_3917"], "transl_table": ["11"], "translation": ["MNEMMINITFDLIYLLSSSLVVLLLFAFFVNGYVNKKISVYRNEEK"]}, "id": "<unknown id>"}, {"location": "[3851277:3851529](+)", "type": "CDS", "qualifiers": {"locus_tag": ["ctg1_3918"], "transl_table": ["11"], "translation": ["MNAIHSTTISYNETPTITQIHHFYALMTTFQTNVFISKHGTLTSIKNLSTLVSFFLTVKKRDLVLFIFEGIDAKRALRTLFPS"]}, "id": "<unknown id>"}, {"location": "[3851733:3854424](+)", "type": "CDS", "qualifiers": {"locus_tag": ["ctg1_3919"], "transl_table": ["11"], "translation": ["MNSKAKFSIRYKIMAGYLVIILFLLVSFIMLNNEISNLQKSRNFIIDHDFKVLNLTNQVEKDLLTIENKAKGFIISNNPNYVQSLNSAEKDYEKHYQDLFSLLEDNPSQQEKLKQINENIISWINKEIHPLIANHNSNNVQTIDTTQIQSLQSQVTNFRSTEEQLTKKRAAQLDTENNKLEIWLYSLLFLLSCISIIISLYISNSITKTIKNVIQAIKSISSKEKITERIHVNTRDEIKDLAHTTNHLLDEISKREWLQTELAELILMYQGVSSIEMLGKKILSGIIQKTQTSCGAFYVREEYEETVYYVKKASFADQGADIGKQSIQMGEGFIGQSALEKKSFILRDIPEEFRYVTSGVLEIRPKNLLIIPILFEDEVIAVMELVSVTEISDLHQDLIQQTVDNLGLTIHSIMGRMRIQTLLHESQAMTEELQVQSEELQTQAEELQMQAEELRTTNEQLESRTEEAEQKTADLQITKSELEEKASELLRSSKYKSEFLANMSHELRTPLNSILLLSEMLRENHDNNLSDDEIELATVIHSSGKDLLTLINDILDLSKVEAGKLDIIFEATNISDMAANMHQNFLHIAAQKNVEFTIEDSDTIPDLFYTDAKRIEQIIKNLLSNAFKFTEKGSVSLHFDSIETSNLSHDMQSISKDWITISVKDTGIGIAKEQHQLIFEAFQQADGATIRKYGGTGLGLSICKEFARLLGGWITLESNVGEGSTFTVYIPNLPNGLPDIQLSNLEVAATIEDVIPAEVVEETIVTPETNNVFQEKTILIVDDDHRNIFALQNALKKQNANIITAQNGLECLEILKSNTNIDLILMDIMMPNMDGYETMENIRMNLGLSEIPIIALTAKAMPNDKEKCLSAGASDYISKPLNLHQLYSVMSVWLIK"]}, "id": "<unknown id>"}, {"location": "[3854440:3855298](+)", "type": "CDS", "qualifiers": {"locus_tag": ["ctg1_3920"], "transl_table": ["11"], "translation": ["VENKYYNFDPSVDTDERTNLEIELLLEAVFKLSGFDFRQYARTSIYRRICNRMQLSNIPTISKLIEKVIHEEGVLEQLLNDFSINVTEMFRNPAFFKALREHVIPELKKQPEIRIWHAGCATGEEVLSMSILLHEEGLSEKSVIYATDMNTNVLEKAKQAILPLNKMQTYTKNYLQAGGTQAFSNYYSTDNRFAYFNPSLLQNIIFAQHNLVTDQSFNEFHIILCRNVLIYFTSKLQNQVQHLFYESLSHNGFLCLGNKETLRFSNIMPHYTQFNPSEQIYQKIQ"]}, "id": "<unknown id>"}, {"location": "[3855337:3856480](-)", "type": "CDS", "qualifiers": {"locus_tag": ["ctg1_3921"], "transl_table": ["11"], "translation": ["VSILIVDDNPVNIFVIEKILKQAGYQDLVSLNSAQELFEYIQFGEDSSRYNEIDLILLDIMMPEIDGLEVCRRLQKEEKFKDIPIIFVTALEDANKLAEALDMGAMDYITKPINKVELLARMRVALRLKSELNWHKEQEENLRNELDLATQVQRNLLSSPLREDYIKIEASYLPSFKLAGDMYYWYKIDENRYGIILLDVMGHGISASLVCMFISSVLRETIKSLIDPELVIKDLNKYMTLLHNENDDIPYYFTAVYLVVDTEKRTIEYVNAGHPSGYVLVDETNMVELNHGSCAVGFFDEIKVEKTVIPFEKNAQIVLFTDGVLEAIANDEFEAEEKLRTFTERKWGDLEGEIEGFYKEEQKKAQSDDMCLIMIQTNAK"]}, "id": "<unknown id>"}, {"location": "[3856655:3857096](-)", "type": "CDS", "qualifiers": {"locus_tag": ["ctg1_3922"], "transl_table": ["11"], "translation": ["MSHDVKELIEGLNEDLAGEYSAIIMYNHNAATVSGIYRQVLKPFFESEISDEQGHALYLAEKIKTLGGTPTTIPLPVKQVEDVREMLESARQSEYETIKRYETRKEQAAKLNMTELVVKLEDMIADETNHMEELDRLLNDKAMVLN"]}, "id": "<unknown id>"}, {"location": "[3857165:3857942](-)", "type": "CDS", "qualifiers": {"locus_tag": ["ctg1_3923"], "transl_table": ["11"], "translation": ["MMEIQSQPTNLTKEDVIKLIADFQQNQCDEAQERLVNHYKNLVYSIAYRYSKGGPMHEDIIQVGMLGLLGAIRRYDYSIGNAFEPFAIPTIVGEIKKYLRDKTWGIHVPRRIKDLGGKIKLAIEELTDRFQRSPKIIEIADHLGLSEEEVLEIMDAKNNYRVSSLDDVVENSSDGSSVARIESVGEVEQGYEETERRLVLKDIFNVLNDTEKSVIHYIFGENLNQKDTGERLGISQMHVSRIKRQAISKLKQAAFLDT"]}, "id": "<unknown id>"}, {"location": "[3857904:3858387](-)", "type": "CDS", "qualifiers": {"locus_tag": ["ctg1_3924"], "transl_table": ["11"], "translation": ["MMERFEKIEMKIPAKAEYVAIIRLTMAGVANRMGFAYDDIEDMKIAISEACTNIVQHAYKEDVGEITIVFGLYEDRLEIMAADNGVSFDFNSLKSKVGPYDINKPVEHLPENGLGLYLINTLMDDIQIMHDEGMTVLMTKYIQREQVENDGNPISTYKSY"]}, "id": "<unknown id>"}, {"location": "[3858393:3858732](-)", "type": "CDS", "qualifiers": {"locus_tag": ["ctg1_3925"], "transl_table": ["11"], "translation": ["MMNLAINILQNDVGYTVQLNGEIDAYTASDLKNKIMPIASEKEVHIVVDFHNVDYMDSTGLGVFIALLKAVKKNDGKLEFIGVSKRLKRLFDITGLTEILNLNSDFEKVERR"]}, "id": "<unknown id>"}, {"location": "[3858928:3859129](+)", "type": "CDS", "qualifiers": {"locus_tag": ["ctg1_3926"], "transl_table": ["11"], "translation": ["MEEHNFKKGDFVQFSYRHDHATTLVGSIINILTNTIVVDIGNSEDLSHIEPRQVVKINNCEKVTMV"]}, "id": "<unknown id>"}, {"location": "[3859309:3859561](-)", "type": "CDS", "qualifiers": {"locus_tag": ["ctg1_3927"], "transl_table": ["11"], "translation": ["VGLIITCIVGGLIGALAGMITGKDFPLGIVGNVIAGLIGSWVGSALFGHWGPEWGGIFILPALLGAIVFILIVTFFSRMLRKA"]}, "id": "<unknown id>"}, {"location": "[3859636:3859837](-)", "type": "CDS", "qualifiers": {"locus_tag": ["ctg1_3928"], "transl_table": ["11"], "translation": ["MSENGLKEQVKGKVEKKKGQVKEGIGEVTEDRELKNEGKWEKTKGTIKEKVGKVKQKISDELDNKE"]}, "id": "<unknown id>"}, {"location": "[3859887:3860277](-)", "type": "CDS", "qualifiers": {"locus_tag": ["ctg1_3929"], "transl_table": ["11"], "translation": ["METKYSKPFVYEFITEKEVMNAANDLVKKGIDQKDIYVLTHEKERTDRIADNADVNTIGIKEEGLGTSIINVFQNTGDQLRNKMQELGLNEEEANFYEEKLDEGKILLFVKDLERVGEWLQERRCMYSI"]}, "id": "<unknown id>"}, {"location": "[3860490:3860946](+)", "type": "CDS", "qualifiers": {"locus_tag": ["ctg1_3930"], "transl_table": ["11"], "translation": ["MKKIISICALTALSFTLIGCTSTSATDKASQVKQEHKQNTFQLNSANITDIEILKTTNHTTSKSQTDNEKMIQSIVSAVQKGTPKQITLDQKKRESAHSTITVTYKDDSKEEFLVWADNKEQISIAKDEKKDKVEGVIVNIKDAKIMKDFF"]}, "id": "<unknown id>"}, {"location": "[3861026:3861440](-)", "type": "CDS", "qualifiers": {"locus_tag": ["ctg1_3931"], "transl_table": ["11"], "translation": ["MSYGYGHPPGRCHKHHNETLSTGVLRRHSATLFLTVEAMNVDPDDTRRVTVEMFDWSSGSPVLLPLIDPSTQTLPPNRYVTFRSAALPPALFAYEVRIIRPKDRDVVTNVFGLSAIIFNPQEGNNVLQHDLAKLDLK"]}, "id": "<unknown id>"}, {"location": "[3862523:3863054](+)", "type": "CDS", "qualifiers": {"locus_tag": ["ctg1_3932"], "transl_table": ["11"], "translation": ["MLTIENEESHASDMTFEDLFKQYYAYAVKQIIWIVKDQSIAEELAQEVFLQLYRSDWKGIESIPGWLIKSSTYVAYNHFRSEKRQQAKIDKEIQYHEVQNVSSLDDDWIRKEEITKVQTILNKMNDRERTLLLMKFSGFQYKEIAEVLQIEISSIGTLLVRAKMKFRKIYKQMEEA"]}, "id": "<unknown id>"}, {"location": "[3863057:3864035](+)", "type": "CDS", "qualifiers": {"locus_tag": ["ctg1_3933"], "transl_table": ["11"], "translation": ["MKCYDIGFIQTYIDGELSHDIRKEFTKHLDTCEACQDLLIEISKLNQWENVMLDVESANSPQEIKIDIEQAWKTFESRSKLDNVSNINHKKQQKKGLFTNMSKKSKRFIYTAVAAAALFTAAMIPQVQVAATNVASYFSNAVTNDKVVNEGIKDENGITQDMMKNGKYIPIDEKITDQGITVHLKEVFIADSRISVHYRMEKADGSLVPFEFDTSGLDLENDGKIDGQQEENPEIKNDGRLSFIHDSDDYLPFELMAAGKKLDKIGIRDNDRPEGVATFVITTEEKDVFKQPLTLDVNITRIGKVIGSWKAQIPIDTSHLKNNTN"]}, "id": "<unknown id>"}, {"location": "[3864602:3865220](-)", "type": "CDS", "qualifiers": {"locus_tag": ["ctg1_3934"], "transl_table": ["11"], "translation": ["MNRKLLMVLTCGTLLMGMAACSSNEKTTTEPKPKQEEKVQEKPKVQTIQKQQKDSYVVSEDELSKAAQSIGEIQNEQTINDMMIHMSLQKLTFNGNNLHVSGTRDVGRFQMTKENIQYLKNNLNVINNDEKPKYESILNKWYDGEFESVVKDFEEIHYLRSGKKQSMEGSKLAKKIDSDEKEFILHFFGQEGLDIHNKEWKQGEL"]}, "id": "<unknown id>"}, {"location": "[3865371:3867105](-)", "type": "CDS", "qualifiers": {"locus_tag": ["ctg1_3935"], "transl_table": ["11"], "translation": ["MYTKLLKSITSLSLIGGALLYTNGSDVKAAEVGVFSDVPTSHWSYPAIKDLASKNIISGYGNGIFGFGDVATREQVAALIYRVLVPNKQGGSFSNDGTRYVLKDGSTFKNPYGDINQNSTMFPEEVLTLTNLGVFKGDENGQFRPKASVNRAEMAQILTNAFHLAAKQKHTFKDVPNPFWAENAISAVQSNGIADGTGNGNFEPYGTVTREQYAQFLYKTLKYKNADVKDTGDAALLTAFKEEVQKRINTYETNITLPYKTKNNNTDEVMNTLFNAYKEVASKNEYTNNNRSNVSYGLSGSPGNYTFTLKITYRETKEQTEYVMKQAKAIVSSITQVGMDDHEKVKAIHDYVVKHVSYDTSYKAYTAYEALVNRSAVCQGYALLTYQLLKEAGIENHFVTGTGDGQPHAWNLVKIENKWYHLDTTFDDPVPDEQGRVTYSYFNLSDEQIAKNHEWNRGDYPQATTNYYSTLTNKIAAGSKKTPAYQQILKDTKLNYLGNEYIANNYTELKNKMQQRYSAKPEKIEVLYKQSMNGALQDVKKVIGEIDYPQGANRVSYKAEPYNAKEGYSLVTITFTY"]}, "id": "<unknown id>"}, {"location": "[3867584:3867749](+)", "type": "CDS", "qualifiers": {"locus_tag": ["ctg1_3936"], "transl_table": ["11"], "translation": ["MPVTLELILFILIAISAVGYLIKEFQKTRKRTLGISLEFLVLFWSIWRISTLII"]}, "id": "<unknown id>"}, {"location": "[3868354:3869245](+)", "type": "CDS", "qualifiers": {"locus_tag": ["ctg1_3937"], "transl_table": ["11"], "translation": ["MEFNDLGITIKELRIKKNISQSDLCHGICSQSQISKIEKGVIYPSSILLYQLSERLGVDPNSIFALTQNKKLKYTENVKYVMRDCIRQHQYKELYEIVTREKYTNNFQTKEDKQFLIWHEAIAIYCVNNSTKVALTLLNNALKLTVTNIDFLSEREIDILHTMAILHAENKEYKKSITILKRCLNNFNKLDFPRDKEIKLKIIYNLAKNLSYTYQYEEAIKYIDKGIQLAINLNTFYLLGELYYGKGSNLLKLKQYNEEDVANNMRKSLFIFELTKNEKKLQIIKEEYFENKNNHS"]}, "id": "<unknown id>"}, {"location": "[3869853:3870243](-)", "type": "CDS", "qualifiers": {"locus_tag": ["ctg1_3938"], "transl_table": ["11"], "translation": ["MAHKSTGVFRVPVSENGIIPTALNIMLNNDSRCHTSNVTVTVKRSRNTFFPTQNELVEISRTFVSLEPNRTTKIVLFTPEFQVEDFLDVIISGNKEDVKDVLVYSFLADSVGHNLPSTVFRNAEYTFAC"]}, "id": "<unknown id>"}, {"location": "[3870535:3871087](+)", "type": "CDS", "qualifiers": {"locus_tag": ["ctg1_3939"], "transl_table": ["11"], "translation": ["MRKLSILLTFILVLVSITAACTQDKTDSAVENGPIEEPTAKNENEELINFEEKEEISRLEQGILLVGESVKGGYYLTAVQSAYLNASNDSVIVNVSVKNVRGQTIGLSELKYNLKDEKDGKIYKGKVLDQNPSDIQVKPNETVELKIAFEVPRTADEYMFYIESSLDPLQTYWKIDKLQSQTN"]}, "id": "<unknown id>"}, {"location": "[3871279:3871630](-)", "type": "CDS", "qualifiers": {"locus_tag": ["ctg1_3940"], "transl_table": ["11"], "translation": ["LLRRLSICTVLTAFIFTLFTFNGSAFAATNTTENETVVAACAKGGTVGVYGAKMRSGYTVDSPVLHTFNDGTKITGTWVTGEYVQGHYSNSKQWLKVTYKGMTGYVSHTTLYNVCS"]}, "id": "<unknown id>"}, {"location": "[3871859:3873611](-)", "type": "CDS", "qualifiers": {"locus_tag": ["ctg1_3941"], "transl_table": ["11"], "translation": ["MKKIINKPETLVMEMCNGMVMAHPELELLKKYKVIKKKEMNENKVTLISGGGSGHEPAHAGLVGKGMLDAAVCGDVFASPSQIQVYQAIKETASKKGTLLIIKNYSGDIMNFKNGAHLAKEDGIEVDYVKVDDDIAVEDSLYTVGRRGVAGVILVHKIAGAAAEAGMDLGAVKAVAEKAAANVRTIGLALTSCTVPASGSPTFTLEEDEMEYGVGIHGEPGIKREKMLSADELANRMTNDLVKDLGVKDGEEIALLVNGFGGTPLQELYLFNNAVTRELAARNIKINRVFVGNYMTSIDMAGMSLTVMKLDDELKTLLSKECNTPAFKVDGPVESVEYVNVLEETEEKEVSFELETAEEHAVIKDNVITLNNMIYLVDKMSDVIIKNEVPFCELDTHAGDGDFGMSVAKGFKRLKREWHSIVDQENVTIGSFLDGCSMIIMEHCGGASGPIWGGAFRAASKAAGEKRELTVKEFAEILQAALQGIQSIGERSFGRGAVVGDKTLVDALAPCVDSWLDSTSNEVDVKTAFEKGAEAAVKGAEYTKEIVARMGRAGTVGERSLGYPDAGAHALGVIFTEIAGSLK"]}, "id": "<unknown id>"}, {"location": "[3873789:3874356](+)", "type": "CDS", "qualifiers": {"locus_tag": ["ctg1_3942"], "transl_table": ["11"], "translation": ["MTSSIISKKIIANSLKYLMETESFHKISVSDIMLHCQMRRQTFYYHFKDKFELLSWIYREETKENIIDFLDYEKWENIFDLLFDYFYENQKFYRNAFKVIEQNSFNHYLFEHTKNLYMKIIDELSVSCGFSLSDETKNTIASFYSHGFVGTIKDWIESKCEVDPSIMSSLMKNMINNQLLLLLEQSAK"]}, "id": "<unknown id>"}, {"location": "[3874375:3875374](+)", "type": "CDS", "qualifiers": {"locus_tag": ["ctg1_3943"], "transl_table": ["11"], "translation": ["MKKIMNDVQNIVQDMLHGFYFEHNDKVNYDETNNIIYVKDIEKLKQNVAIISGGGSGHEPADIGYVGKGMLTAAVNGSIFTPPTVEQIVAATRLMPKDKSILFIIKNFKDDVENFLAAEQIAKEEGRKIDHIIVNDDVSIEDDASFNKRRRGVAGTVFVQKILGAAALEGHSLEELTTLGRSITENLHTLGVALSPANDPVKGKASFTLNDDEVFYGVGIHGEKGYRKEALSSSEILAIELMNKLKSIYRWRKEDNFAILINGLGATPLMEQYIFANDIRRLFELEGLQVTFVKVGTLLTSLDMKGVSLSLLKVEDLDWVKWLKVDVRVGNW"]}, "id": "<unknown id>"}, {"location": "[3875473:3876124](-)", "type": "CDS", "qualifiers": {"locus_tag": ["ctg1_3944"], "transl_table": ["11"], "translation": ["MHTGVLISYLYTYFFTIIFCILFQIRFYFKAKRNISIRHFLWVYIFLFYLSLVYKVTQIATVWDISRYETWIRVSQINLTLFDTAGSTTYLLNIVLFMPFGFLLPTIWPQFRKMKNTVCAGFLFSLAIELNQLLNNRITDIDDLFTNTLGAIVGYVLYKVLYTALFKLILKREEKEFDTNSPLVIKYEAVFCLVCSFVGAMLIYHPALFGRPVIIQ"]}, "id": "<unknown id>"}, {"location": "[3876469:3877123](-)", "type": "CDS", "qualifiers": {"locus_tag": ["ctg1_3945"], "transl_table": ["11"], "translation": ["LNRKIWFVFTFFALLVSGYIVVQYSIMDGFQTGLVKAKLMFGSKLSDFWYSMLFIHITTSIVALVIGPFTLSTKFRDRNINRHRIVGRIYMVGILLGGVSGLYLSFYATGGLVAKLGFGLLSILWLASAYQALHRVKNKKIKEHRNWMIRNYSLTFGAVTLRIWLPLFIVLFGIERFEFSYAIIAWLAWVPNLILAELFIRKRLNKGKYEGNEDLHF"]}, "id": "<unknown id>"}, {"location": "[3877416:3877788](-)", "type": "CDS", "qualifiers": {"locus_tag": ["ctg1_3946"], "transl_table": ["11"], "translation": ["MIRMALRSFNIQMYCLLGVMLLGWLVTPFSAQFVGISIGLLVSMYCAWILGRRIEKFGDSIVKKEKAPMLGMINRFAAAILGAIIMYEIEHHEFMWTFAAGIMGGYFLIIINLGYYSMRDEKG"]}, "id": "<unknown id>"}, {"location": "[3877827:3878412](-)", "type": "CDS", "qualifiers": {"locus_tag": ["ctg1_3947"], "transl_table": ["11"], "translation": ["MSKNLDEAISRKEEKHVMSYIPNMITIANFVCGLLAIHAVFVDDMYGAVMFIITGMVLDLFDGMIARKLDSVSEIGGELDSFADLVTFGVAPSILAYNASLKDLQSIGMICALAYSICGMLRLARFNTQQSKLPTFIGMPIPFAAMCLLILCRLNNPVSVAFGTSVLAYLMVSKIKFPHFKKDIAESLDSESLD"]}, "id": "<unknown id>"}, {"location": "[3878404:3878863](-)", "type": "CDS", "qualifiers": {"locus_tag": ["ctg1_3948"], "transl_table": ["11"], "translation": ["MTRSYKEVINEMNRAYTELYILLFQDLKDEFGLTGQQESMLFHIHLNENTTANNIANTFNITKSAVSQVLSKLEKQQMISKQVNPNNKREYFLTLGPNGSKYMEQLSKLDDVLIEKYFSKIDIEALQQMTETLTKINKVILEEKQKDLDCNE"]}, "id": "<unknown id>"}, {"location": "[3879294:3879561](+)", "type": "CDS", "qualifiers": {"locus_tag": ["ctg1_3949"], "transl_table": ["11"], "translation": ["MEHPVARELRFIRVCLIILIIVIAFWDREKTVEITDHGSDPILNTSNMTQVGENTFAYKDESNQIKIFKFNPDTNEIKLIKEFYANEY"]}, "id": "<unknown id>"}, {"location": "[3879739:3880294](-)", "type": "CDS", "qualifiers": {"locus_tag": ["ctg1_3950"], "transl_table": ["11"], "translation": ["MDNITATKQKDPQPISVRYFTKMKGKGRSPLQVNIKDSLTGLLGGFLTIITLTYLTSITSTELLMAPFGASCVLAFGVWNAPLSQPRNIIGGHLISTFIGLSIYHLFGNEYWTIALAVGMAIAVMMLTRTTHPPAGADPIIVILGANSWSYLVTPVLIGSVVIVVIALFINNMSSKRSYPTFWM"]}, "id": "<unknown id>"}, {"location": "[3880408:3880993](-)", "type": "CDS", "qualifiers": {"locus_tag": ["ctg1_3951"], "transl_table": ["11"], "translation": ["MQDKKQFPLISGNLSLDLVNTELVRRGQRYDLLITNEDVLEWLHVIKVNLPFWNEKTFIRIQERTNQVTSSILEVREVLRKQFEAIADQQEISNDFITYLEKQIEKAPFTYKIIEQQLVSIPVGEIEDILASLIAFDALTLIAENKLIFLKRCSNPDCVLLFIDKSGKRKWCSMKICGNRKKVAKFQDRKFEEV"]}, "id": "<unknown id>"}, {"location": "[3881146:3881248](+)", "type": "CDS", "qualifiers": {"locus_tag": ["ctg1_3952"], "transl_table": ["11"], "translation": ["MEHNKNGILALIVLFLGLVFFVSGMVYHLWGSF"]}, "id": "<unknown id>"}, {"location": "[3881405:3881951](+)", "type": "CDS", "qualifiers": {"locus_tag": ["ctg1_3953"], "transl_table": ["11"], "translation": ["MNKKLLAPLLCSTFLFGVSACGSHDAPAKNEQATSKKTENDKLSSKDSQKELPTNVDSSDVYMSMGSAESLDVIGTGEVKAQGVFKVLDIAVYNRKEEPITLDINNFKLIDGFGREYHISNEYQSVLKAANTSTFKFGIVSPDEHSDGNIVFDVPKNTRGLTLKFNNDKLDKELQLKVELE"]}, "id": "<unknown id>"}, {"location": "[3882055:3882313](-)", "type": "CDS", "qualifiers": {"locus_tag": ["ctg1_3954"], "transl_table": ["11"], "translation": ["MANSEMILRLLTDLKIEQQLLKEQLEKMQTAVTILEEKSVTLKEKPATLKEKTMTPEEKPSVTKQRAFSGRPTSFRDWRASSQKN"]}, "id": "<unknown id>"}, {"location": "[3882510:3882636](+)", "type": "CDS", "qualifiers": {"locus_tag": ["ctg1_3955"], "transl_table": ["11"], "translation": ["MGYGGSCGGGCGFGGGFALLVVLFILLIIVGASCWGGGFGC"]}, "id": "<unknown id>"}, {"location": "[3883189:3883891](-)", "type": "CDS", "qualifiers": {"locus_tag": ["ctg1_3956"], "transl_table": ["11"], "translation": ["MGQVSRFQEKQQNRRQKAIFNIAFTLVLVTVGIVTYQLFTPSNTSTKAIAQEKKVTKIEEKKTEDKETAKIEEKKTEDKETAKIEEKKNEDKEAAKIEEKKNEDKEAAQLEEKSKTEKSVKTNGTENNEEEKTASQEKGSQTNPSWKPIGTEQGAKPEMKFKEGTVDWSEMKKAISYAVDVPESQLIFDFIGNNGNNKAYGNVRDKQNNKKYKVNIDWVENQGWKPVSVQVVR"]}, "id": "<unknown id>"}, {"location": "[3884128:3884563](-)", "type": "CDS", "qualifiers": {"locus_tag": ["ctg1_3957"], "transl_table": ["11"], "translation": ["VRFIETVHIKWYGMYSINDFYNREEASKKGIFAISRVCAKSVTLLYIGQTKRSFIQKIRELNKEWPFDESELKITLGIIEFPSGEIYSEKKVKEIKSLLILRHTPLENETSLLYYRGKFNLKIINKGRRGLIVKKLSTGDLIWT"]}, "id": "<unknown id>"}, {"location": "[3885431:3886082](-)", "type": "CDS", "qualifiers": {"locus_tag": ["ctg1_3958"], "transl_table": ["11"], "translation": ["MMAETYRKAKVLKFLDKLREMKEMNIKYSQMYLINLKELIPHMENDMFFLENVEEIEDILENLQFKKEEENIVLSREQLMFFKEATNAITTIKDINIILEEAGEFFDLDIPERKVKSGMVNYKIQSIDPMDMTGIKKQYYIMLGEIGVSYPDGTGDEEFVAAANKVFLEYVTHNDITKVDDGFIVSLPVFASHQVIKDLTNADLTVLAMIPIKEKE"]}, "id": "<unknown id>"}, {"location": "[3887544:3888927](+)", "type": "CDS", "qualifiers": {"locus_tag": ["ctg1_3959"], "transl_table": ["11"], "translation": ["MNKKKKIQKSVLTFTLLFSLGVSSFPLTTTIHADTHEEQSAEKKLVSLTERTSLFFEYLQKGKYAEALQLTSAAFQSKFTATTLQNWWTQSGWSGIKSMGTPVIKERNLVHQTVEIPADTEGTTIPLLLKFTPGGKVDEIGERPPEESYTIPHPSYDQPDSYQEREIVIGNSTYPLPATLTVPKHKRGEKLPVVVLVHGAGIHDRDSTYMGTKILRDIAVGLSSNGIAVLRYEKRTLEHALKMSTEPVTLDRDTTDDAIFAAKSAAQQEGIDPNNIFILGHSLGAGTMPRILSKAPSTLVRGSILLAPPARPLTDIAIDHSQYLGASKEEIDELKRQVAFIQDPTFNPNHPPAGYNFGSPHFMYDVSRWRPVEEAKSRKEPLLILQGARDYQVTVKDEYTKWQKGLSNRGNVQFKKYPKLNHFFTEGDGELSLPSEYEIPANVPEYVIQDIITWVNETKK"]}, "id": "<unknown id>"}, {"location": "[3889142:3889526](-)", "type": "CDS", "qualifiers": {"locus_tag": ["ctg1_3960"], "transl_table": ["11"], "translation": ["MKKVMILIVSAVVIIAGGYFTMEYLKQKEIEEKFWNEQKERVEKYIHYNIKDVKSITFTKNDVSPMGVPSVEGYINNDKELWFDASISTTDKFEDKFGCSGELDKMIKKPAKSVSEIEKEEKEKKQE"]}, "id": "<unknown id>"}, {"location": "[3889602:3889986](-)", "type": "CDS", "qualifiers": {"locus_tag": ["ctg1_3961"], "transl_table": ["11"], "translation": ["MKKVMILIVSAVILIAGGYFTMEYLKQKEKEEQFWKVQEARVEKYIYYNIEDVKSITFIEKGVSPMGVPKLKGYINNNKELDFIASISTTKNFENKFTRSGELDEMIKKTAKSVSEIEKEEKEKKQE"]}, "id": "<unknown id>"}, {"location": "[3890067:3890451](-)", "type": "CDS", "qualifiers": {"locus_tag": ["ctg1_3962"], "transl_table": ["11"], "translation": ["MKKAMILVISAVILIAGGYFTMEYLKQKEKEEEFWKVQEARVEKYIHYNIKDVKSITFTENKISPMGVPHIKGYINNNKELDFTASISTTENFEDKFTRSGKLGKLIKNPEKSVSEIEKEEKEKNQE"]}, "id": "<unknown id>"}, {"location": "[3890527:3890848](-)", "type": "CDS", "qualifiers": {"locus_tag": ["ctg1_3963"], "transl_table": ["11"], "translation": ["MEYLKQKEIEEKFWNEQKERVEKYIHYNIKDVKSITFREHKVSPMGVPHIRGYINGDKGLWFDAGIGTTENFEDDFGCSGELDKLIKKPDKSVSEIEKEEKEKKQE"]}, "id": "<unknown id>"}, {"location": "[3890969:3892133](+)", "type": "CDS", "qualifiers": {"locus_tag": ["ctg1_3964"], "transl_table": ["11"], "translation": ["MSEFKKNPIATDEDYFKLSDNVYNKDFLHEEAKIKGSNGQEWKVIETFDADDTKVKNGLQAIAVVPADKYKSGKKQYDDVIIAYRGTEFGRFDGDKTTDIVQITLGQKKNLGVAGEKVPTSFDSALEFTEKIKKKYNPTSIHTTGHSKGAAEAQYVAAEMNCYATTYAAPNIYRLLSDKAKKRVDEGVMENKVVDYTHKEDAVGNFNQFGAPMIGKQFTTKSNGTDSILAAVFMGQHPMSTFLEMFHNNGSVRLELEPDDIIRHAKEIQKISDILSDIIRNIEIFQQQEEEEVAKLKSQLKHETGPGGKYHLLEEHEVDEAIREVAKISQNGKDYFHDIQLAEELIHLLRKKQKELIHFGDDIAYAANSLRDKDNQLGTNFEGLAAR"]}, "id": "<unknown id>"}, {"location": "[3892134:3892518](+)", "type": "CDS", "qualifiers": {"locus_tag": ["ctg1_3965"], "transl_table": ["11"], "translation": ["MMDFIGEIQKIEKEIEKATVGAVGTIIDELQAVKKQLEKELQQSLLKTDVAFKTNSIVASQKHAIQKNKEAFHDVCKSLSEQGIELNKSFESKTGSAIKETLHKHLNQIRNEMISKQYDLINSCGKK"]}, "id": "<unknown id>"}, {"location": "[3893271:3893595](-)", "type": "CDS", "qualifiers": {"locus_tag": ["ctg1_3966"], "transl_table": ["11"], "translation": ["LDIKHDKYELLEIFESEPEDYYIPGAGAYRYSKIDKLGFELVMNMFYYDATVELIMLYEDKRIIETKMESVKEIYTRNDSLYILGTEEKKKIEVKFKPHFTVTINEF"]}, "id": "<unknown id>"}, {"location": "[3893641:3893986](-)", "type": "CDS", "qualifiers": {"locus_tag": ["ctg1_3967"], "transl_table": ["11"], "translation": ["MPRGGGVIDGRKYSEHALERMAPDTVQVRAELTKRARERAERKGYTFGSDKYMEELKKVDPRGMTPNVVEDIIKTGTRKPGDNPGTWKYVRDEGYVVINDKGDVITVVPAKKKE"]}, "id": "<unknown id>"}, {"location": "[3894534:3894741](+)", "type": "CDS", "qualifiers": {"locus_tag": ["ctg1_3968"], "transl_table": ["11"], "translation": ["MFYELKLFQGGFFVFGILKKQCRFNKMSAISLGIFVFYMILKQLIALVYFISDEQFGGMSISFDAIDL"]}, "id": "<unknown id>"}, {"location": "[3894810:3895236](+)", "type": "CDS", "qualifiers": {"locus_tag": ["ctg1_3969"], "transl_table": ["11"], "translation": ["MSLPKSLLLGLVLTVVCKSLPLLLADFISFQSSNQVELESQVTLPILVFAFSIALVAPIGEEIVYRGVIQHGIFKNSWLGVLVSSAIFAGMHVSLLSLETIPYFLLGIGLGCTYKLTGRLYVGIIMHMINNSLAVIAIYYF"]}, "id": "<unknown id>"}, {"location": "[3895514:3895931](-)", "type": "CDS", "qualifiers": {"locus_tag": ["ctg1_3970"], "transl_table": ["11"], "translation": ["MFKKLVVGTLTTGIVLTGGIGATSASTEGVDNTKNSAPIIQRTQILKDDFSLINGEREVSFEHVKKADMRVHMTNNTKGTLDWSLKDSKGNVIGSGSLAAGKGFTNTYNTLPKGKYKLKVTHRNGGSGSFYAAARTLD"]}, "id": "<unknown id>"}, {"location": "[3896579:3896858](-)", "type": "CDS", "qualifiers": {"locus_tag": ["ctg1_3971"], "transl_table": ["11"], "translation": ["MDFSFYTESIKVLGLLGNSTRLSIVCKLITYGSLSVSDLSKQTRITEDLIVQHLRKLAFGNIVISERIGKRLYFKIKDNKTIEIIKVLGLLS"]}, "id": "<unknown id>"}, {"location": "[3897039:3897696](-)", "type": "CDS", "qualifiers": {"locus_tag": ["ctg1_3972"], "transl_table": ["11"], "translation": ["VNKKQWIGLCLTVIGLTIFSYYFLEWYSARQSAESLTTNEAKQYETSTPSKENETQNINQTETKIDTSLQEEPVQIPASKVNHQLGDKVAYLIIPKIQKKYSIYWGADDKVLKKGVGMFVSDLTTTPSGNGHTVLSGHRDTVFTELGQLKENDQLIVEYENKTYTYEINKHWITDSEDRTVIVEKSEPTLTLTTCYPFDYIGDAPDRYIIEASLLSIH"]}, "id": "<unknown id>"}, {"location": "[3897752:3898340](-)", "type": "CDS", "qualifiers": {"locus_tag": ["ctg1_3973"], "transl_table": ["11"], "translation": ["MKKLLASATAVTLLTVGYSSSAFAAKSPNDTKNCGHFKSQQDAQAFWDQNGYGVGNDPHRLDNDKDGIPCEDYKYPKSTNTTTENKQTTKPQEQPKQENTKQENTKQEPVKQENTKQENSKQNNQTTNNKQEQTKPQTTAKETKKNTNTVVKKETKKQGEKLPNTASNGVTMMLASLGLALAGSVLMFRRKKTNA"]}, "id": "<unknown id>"}, {"location": "[3898948:3899494](-)", "type": "CDS", "qualifiers": {"locus_tag": ["ctg1_3974"], "transl_table": ["11"], "translation": ["MKLVGKHIYIRLYKTDDANELANLHIRNREFFQRVCPLLPEVFYTEEHQKIRLEQALKKTAEGQVYPFGIFLRENDKLIGDISLTQIVRGDLQSCYTGFTLDKEHNAKGYTTEALQLVVDFAFRELKLHRIEAGAMLDNIASIRVLEKVGFKKEGIAKENIRINGKWTDHQILAIINSLDV"]}, "id": "<unknown id>"}, {"location": "[3899948:3900083](+)", "type": "CDS", "qualifiers": {"locus_tag": ["ctg1_3975"], "transl_table": ["11"], "translation": ["MQLVCFKIVSGQYFLFVEGIQIPVPIPAVAAALLIGLGVIPLCS"]}, "id": "<unknown id>"}, {"location": "[3900175:3900736](-)", "type": "CDS", "qualifiers": {"locus_tag": ["ctg1_3976"], "transl_table": ["11"], "translation": ["MDKKLKYWLASIIGGVVLATGMTYGILQFAEVPLKGEDHVFAEVNKEDILSNEAEVKGSNAQLHITVTSTEEEVISAMHSMTHQKVKACEGKGATPMSKKNAEKVRNILNGNNFKNKEELLAITERWANRDFSKIVEEHNYFIKLQGGVIGEATVMDKVDEQVFCLNTFGDDVTATLIKSGDLQAL"]}, "id": "<unknown id>"}, {"location": "[3900974:3901124](+)", "type": "CDS", "qualifiers": {"locus_tag": ["ctg1_3977"], "transl_table": ["11"], "translation": ["MIAPILITGSIYDVTKSFGELLVAELIIRTLSLIIGLLVISTALHRYSQ"]}, "id": "<unknown id>"}, {"location": "[3901254:3902730](-)", "type": "CDS", "qualifiers": {"locus_tag": ["ctg1_3978"], "transl_table": ["11"], "translation": ["MNMTTKSPASGKVDTSNMKHTPILIALLLGAMVALLNETLLGNALTVLMKEFDVTASTIQWLSTAYMLVVGVLVPITALLQQWLTTRQMFLIAMVTFLAGTLIAGFAPTFSVLLVGRIVQAVATGLITPLLMNTILIIYPPEKRGATMGLIALVMMAAPAIGPTLSGVIVDSLNWRWLFYIVIPIVIISIMIGMKYIQNVSELTRPKVDYPSILLSTLGFGGLVYSFSASGDLGWSDAKVYGTLLVGLISLCIFVFRQLKIENPILELRAFKVPMFTLSVGLIVIVMMSLFSTMTLLPMFLQTVLLVTAFKSGIIMLPGSVISAIMGPIAGKLFDKFSPKVIIVPGIVLVGIAMFLFKGITPDTSMVQIIVMHSVLMVGLMFVMTAQTYGLNQLTPDLYPHGTALFSTLQQVAGAIGTAIFISKMSSGTASYMESSANPMDPVEKLNGLTSGFQGAFALGLVFIIVAFIVSLFLKEEKEGVKAARVLQNEH"]}, "id": "<unknown id>"}, {"location": "[3902871:3903447](+)", "type": "CDS", "qualifiers": {"locus_tag": ["ctg1_3979"], "transl_table": ["11"], "translation": ["MNDNEKQIDLRIRRTHKLLWDSLFELMTQSKQKYSTITINQICDRAMVHRTTFYKHFEDKDALLAFGFKRYSKMIAEIPVSDRLSKPFQVMEQFLHHEEIGKILETQMSDEQFINRTQYLSHETRKQEIEALHQLRKNHTMPNDLIIEFYSGAITSLSAWWFKNERKVSAAEMDRYLHQLINRDIFQFEEE"]}, "id": "<unknown id>"}, {"location": "[3903777:3903930](-)", "type": "CDS", "qualifiers": {"locus_tag": ["ctg1_3980"], "transl_table": ["11"], "translation": ["MEFLFDLVKEFVKATVREVSAYFLRKQLLDKDNKKPTLRRRKQKGGFRKK"]}, "id": "<unknown id>"}, {"location": "[3904155:3905586](-)", "type": "CDS", "qualifiers": {"locus_tag": ["ctg1_3981"], "transl_table": ["11"], "translation": ["MSQVSEKAVSFEPEEKKERKEWKINVFAMLLVLLVIAAVITHILPAGKYEQIEKNGYTTVDPNSFKWIESTPLGFFDTVKSIPTGMVEAANIIFFILIIGGFFGVLKASGTVEALVSTMAKKLANREKLMIPIIMLFFALGGSLMGMAEEALVYVPLFIPLALAVGFDTITGTAMVLVGASVGFTTAIMNPFTVGLAQGIAGLPMYSGMGFRLVLFVVIYVIAVTFVYRHAMKVKRDPASGIYGKFDTNKQDSLLTAKVELTKRHKWILTAFLINYIILVFGVIKYEWYIKEIAALFIILTIIIAILGKISLDDTVESFTQGSASLIGGALIIGVSRAILVVLNQGHIIDPLLYQVSEGMEHISPFLSVVGMYNFQVAIHFILASGSGHAMLTMPIMAPLADLLDITRQTAVLSFSFADGIGNIIFPTGGTLMAGLAIAGISWTRWARWILPLILIEYSIGLIAVIIAHLIGYGPS"]}, "id": "<unknown id>"}, {"location": "[3905738:3906497](-)", "type": "CDS", "qualifiers": {"locus_tag": ["ctg1_3982"], "transl_table": ["11"], "translation": ["MKPLIGVTGYYIDHSEIGKEGLRGLPGQDMAIFSYDYIRSIQRAGATVVLLPIEEFDQIESTLNQLDGLLLAGGADINPVYYGDIPKAYIGTVEEERDNFELNLAKQALEKDIPILGICRGLQVLNVAAGGTLYQDLEHEMGPEYFHVREQFRKWQGSHSVDLLEEGKIYEAIGQKSLMVNSFHHQAVKTLGKDFEASAWSFDGVIEAIESKAHRYVAAVQWHPEMMSERDVLQQRLFNQFVNEISKKVVKS"]}, "id": "<unknown id>"}, {"location": "[3906824:3908858](+)", "type": "CDS", "qualifiers": {"locus_tag": ["ctg1_3983"], "transl_table": ["11"], "translation": ["MNKFETNHIVLITVLKETRKALHQQLTEMVGDLIDIESFSVEESIPKVFHSTLIVLPNTFTIETVKDFIGENCEVIIAKRTLNYENVDQLLFLPEGTQALYVNDNHETVYESIETMRQLGLNHIEYVPYYPGKTNIQMIKLAITPGELEIIPDFVEKVINIGHRLIDITTIMSILDRFHLMEESGNHVSERYYRKIVDLTKNLAKAHRQLHQVIDGVGDGILAIDYEGRIVVFNEFLESMLKIKSKNAIGHPIDAIIDNIDLVNFILSDKQQESGIFVVNGLDVIVERLHMNDQSIIVTFRNALKTIGFERKLRKKFVKKGYVAKYNFHNIVGISSTIQDTKQIAKRLAKTDLTVLIEGKSGTGKELFASAIHNASQRNSGPFLAVNFSALSDDLVESELFGYEDGAFTGAKKGGKMGLFEQANGGTIFLDEIGDISLKLQARLLRVLQEKEIMRVGGSQIIPIDVRIIAATNKDLLKMIQENMFREDLYHRLKVLFIHLPELRARRNDIELLAKHFVALSDPKVKIEQELIEELQGYPWYGNVRELKNTIDYMLAVRTGNQITKNDLPNQHYFQKPPHKKTNSDQAENIKPFSSNSNALDQESLFILTLIMNYEEKGKAIGRRIISEKSQEVEMKLTEAQVRHRLNFLKMKGYVEIKKGRAGIHLTRKGLEILRSL"]}, "id": "<unknown id>"}, {"location": "[3909026:3909914](+)", "type": "CDS", "qualifiers": {"locus_tag": ["ctg1_3984"], "transl_table": ["11"], "translation": ["MKLQLKADLMLLLVTFFWGASILLTKLGLDGIEEYNLIALRFIIAFLLSGLIFYKHLFKIDFKTVKYAFILASVLFIVYIFATFGTKYTSVSNAGFLLCLTVIFIPILSAIFLKHIPEKKVIVGIILTIIGIGLLTLTSEFKIGNGDIFCILSALFYAIHVIITGSVTKHVNSIALGVVQLGFVGLFSLIFSFIIETPKLPSTTNSWLIILALSIFCTAVAFIVQVIAQQYTTPTHTGLIFSLEPVFSAGFAFVFTGETLTGKGYLGATLILVSVLIAEVDFKGLLRVNYKKNME"]}, "id": "<unknown id>"}, {"location": "[3910107:3910875](-)", "type": "CDS", "qualifiers": {"locus_tag": ["ctg1_3985"], "transl_table": ["11"], "translation": ["MDLYLDPSILIILIVFGFVAAFIDSVVGGGGLIALPALLFTGLNPASAVATNKLASTMGSATSNIVFYRSGNLDLKSALKLFPITFIGSIVGAWTVHLMNPEVLKPLMLIMLGAVAIYTIFKKDWGSISTHKKLSGRHVIIFTFFIFAIGFYDGFLGPGTGSFLMFSLLFIGYDFLKAAGTAKFLNLGSNVGALLMFMYVGQVNYAYGFIMGIAQIAGGVVGSKFAIKKGSGYVRALFITVTCLLLAKNLYDYIQ"]}, "id": "<unknown id>"}, {"location": "[3910985:3911771](+)", "type": "CDS", "qualifiers": {"locus_tag": ["ctg1_3986"], "transl_table": ["11"], "translation": ["VDYIVQQLKKIGFNEYEAKSYVSLVKQGPVTAYQVSKDSGVPRARIYEILGNLVEKGIVMKEEINDTTRYSPLPVEIFLQKAQTEWQSTYEGISDSLKKLETSEEKTDNRVITLKDNQTIISYCQALIKKAERRIVISMWDEMYEALKEDLSEVADKVTIQGITLHVENPIKNLEAHRITPYTETLSTEHWFIVSIDSKEMIYGPSLEERNIAFYTDDPVHIYLLEDYVWHDVLVNRLVRRSQDDLQQWITAERRSFFMGK"]}, "id": "<unknown id>"}, {"location": "[3911910:3912759](-)", "type": "CDS", "qualifiers": {"locus_tag": ["ctg1_3987"], "transl_table": ["11"], "translation": ["LAGNDISYHNKDILMKFLSECYRDKGLEAYGLKGYPRIKELLLNEFSRVRADQRRSDTLFEMEDGSILMLEYESNTRFLENHLKYMDYANQIMYRYYNKRKELPDIRIVVIYTSEVMNPIEEIDVCSIRLNSKAVLLNEYNGDAILQKIIRKMEEGKSLTDEETMKLILVPLMHSREKRQILIEKTIEVAKCISDEQEQIQVIAGILVATDKFIDEDYAKKVKEWLRMTKVGRLYEQEKQEEIDKALSAAGMLFKGMSVEEIAKKLDVTIEKVKEWEKRLSH"]}, "id": "<unknown id>"}, {"location": "[3912872:3914162](-)", "type": "CDS", "qualifiers": {"locus_tag": ["ctg1_3988"], "transl_table": ["11"], "translation": ["MSIQNVEAEKTVLGSLLLDGELIKECRLTEQYFSLSVHKSIFQLMRKMEEEGQPIDLVTFISRVDPKFLEGIGGMEYFIGLMDGVPTTANFSYYEGLVRGAWKMYQAGVLGHKMGERLIAEKSEKVIGETITALCELEEKDSVCEFDLKDALVDLYEELHQDVKEITGIETGYTSLNKMTCGLQEGDFVVLGARPSMGKTAFALNVGLHAAKSGAAVGLFSLEMSSKQLLKRMASCVGEVSGGRLKNPKHRFAMEDWEKVSKAFAEIGELPFEIYDNAGVTVQDIWMQTRKLKRKHGDKKLLVIVDYLQLIIGDSKHKGNRFQEISEISRKLKVLARELNVCVVALSQLSRSVESRQDKRPLLSDLRETGQIEQDADVIMLMYREDYYDKETKQKEMTEIHVAKHRNGPVGSFKLRFLKEFGRFVEREK"]}, "id": "<unknown id>"}, {"location": "[3914158:3915019](-)", "type": "CDS", "qualifiers": {"locus_tag": ["ctg1_3989"], "transl_table": ["11"], "translation": ["MAVYRTVQVNFWQDDFVLDLTPEERYFYVYLLTCSKTTQCGIFPFPKRLAEMETGYNRETVDKLVQRFIDYGKILYDADTRELFVLNWLRYNPVTNTNVEKCVLRELKGVKNKEFVHMFLQKCVEEELSVPILLAHFGMPGDLAVDDVEPICEEAEEEEVIEEETGSRVFSFYEQHFGSLSPHTVEELSAWMDDLSEDLVLKALQIAFENNKRTIAYVKGILRGWHGKGFTKVCEVEADTAKFRKKELSVSTGETEEFLARCEEWEKNAPSEEELQRFLAERGWRP"]}, "id": "<unknown id>"}, {"location": "[3915331:3915958](+)", "type": "CDS", "qualifiers": {"locus_tag": ["ctg1_3990"], "transl_table": ["11"], "translation": ["MTTWLEDIVTAFNNLDGVSHYDELYEEVKRIRTEPLPNSWRSIIRNTIETHSSHSKIFNEKKDLFYSVNGLGEGTWALRNEEGLIEATDITTPPEKIKTEVYRILRDTSLTRDLKRLHNHTCQICGERLELSTDKHYSEAHHIKPLGSPHNGPDISENIIVLCPNHHALCDYGAIPLNYSMLKNVKVHNISKEFIDYHNNEIFNKANK"]}, "id": "<unknown id>"}, {"location": "[3916077:3916851](-)", "type": "CDS", "qualifiers": {"locus_tag": ["ctg1_3991"], "transl_table": ["11"], "translation": ["MAWMISEFASVGDVTVRTLRYYDKINLLKPSDYTEGGHRLYTKDDLYMLQQIQSFKHLGFSLGEIQNIILQRNIETEEFLRQMHFQRELLLAEQERIVKVLSHMDEMTKKFQKEERVDVALFSSFLQTFIWEKENKEWLEEHFSTDSVQTFYNNKELKEKFDRRFMHVIGKLKKYKEEGKEPDNLDVHVALREFFKLIKEMMGYLHISHEELTNIITQSKSGVPLAEFPALFTSEEEEYIKKVVDTLDKPEVFNDNR"]}, "id": "<unknown id>"}, {"location": "[3916859:3917111](-)", "type": "CDS", "qualifiers": {"locus_tag": ["ctg1_3992"], "transl_table": ["11"], "translation": ["MKQEVEIKGKQFFVMIAVLFIAIYIVLRKRKYEYFYDGISEYEHRYRGNVPFLLLVVGLFQYCRQNGMSFSRMLQYVKDKLVE"]}, "id": "<unknown id>"}, {"location": "[3917600:3917792](-)", "type": "CDS", "qualifiers": {"locus_tag": ["ctg1_3993"], "transl_table": ["11"], "translation": ["MNFMIPLTGISILFLFYWCVVNQYIVVKWNAIFKKVNENIVFGIFITCMLFWLEYLFQMFFDR"]}, "id": "<unknown id>"}, {"location": "[3918069:3923163](-)", "type": "CDS", "qualifiers": {"locus_tag": ["ctg1_3994"], "transl_table": ["11"], "translation": ["MLNQFYNYLSDKLINYLQAENLRGGERFYLQFDNHEQVQAFYDTLKEQDLSHAFYYQHKQGTPYETIAIKVSEEMKVVVATTSANVTPDFLVTLRNEVGEQKDVWEKTALLSICHETLDSIKGGSSDLQKEGMPFNVKSILKTLKEEIETSSLNKEEKEVLSFYLRKKLDDTIVRPSLWDYEEILGFLSKQEIAREDYSNLGIFYDENLNQFTSAQMKKRLEENASFFEKVQQMHEYEHLESQLEKLFDEKGVSRLKKDDWQQADYVLVKDSYDKMTEIDRPLEYIESPKKYSKEGLLYWEKAQAETKAGRRKRHIIVFNPTQIEDINLNFEFEEKLKKEYIHKNSQGFCGVSGKKLTVSLAHKQNVTSFHKAVYTHKMQSKSKYEFHIAVVECEAAFLQSLQTIYEVNVNKKNVVMNKAEECIVFGDISNDPEEVFIEEDAQIINWQGGSFEVSESSPAWNDDSLSFSVQIETSLIPFLIREQVAKTVPVSGERIWKLKREHQESFEYNLDTNKLKQGAREFSAREGFRNYLQDERVWIENEIAFAVRGVSGLNKVELSMNPSLREAYQQLLNYYKFNNTVPSLCFVDDQLRELSIRYLKAFNESVAHIQENVMLKEEEKNLFKLGVIEEEQRVILTPLHPLNVAYQLSINDEIKNEVVEMHILNRLHPNNLLPYIYGQNDELYRPVSQNEAPEWTVYEPLHKVAIGESNAFLANVVEEKLQQFVEHFQYLFLQESKSPIRINVININNDKEVVRGLVQFIKKQIDKKGPSKIIPVEVALYHEGNILSAFEKFSIYDDVQKFEEFFELSLTSKNLDAVDVLRLIRENVFYYKLIGTKEYGYAHISFYKMISNEKHAKSTMEDIETGLSLNGMLSSLSSISTEVDYRTGFGLKNVLNNEHLLIQTARGMNELGSNLNNDGTNPYRKNETIVTRTSTYDEQVLEHLYESSYWVTFIEPNVGLDFFQDSSRNLLVIHYSDQYSSSSQYDAITVTDKARQYRAVIEQYLAEKEIVSTPEKINTAIRAFNSLNGEWLLRIIGSKGQFSREKLSIISAVKYILSALDHENILWVPISLEEILRVAGAVKLTKSEGVFSAKNLGGKGAHSDDLLLIGVEMQDDKLSVHYYPVEVKIGLNQDSAIAKAKEQINATKQLFDTQLSKTSEDGLHVFKHKFFRNFFVQLLLANAEKFITNNIWPEKSYEKIEELKKRLLNDDYEMSGHLNDKIGKGAILSFKKEQSWRSIKIEEDILLVELTEEDGYEGVVEEIEALKMKIHSGGTDINPDRLLNQNHDSNQVLKKTSNKVVPTVPHSEEEKEEKGTGGTKELKDIRVLLGTVEGSTQEIYWEFGNSELANRHILISGKSGQGKSYFIQCLLLELAQNGISSMIFDYTDGFKNSKLEPEFKEKLQDNIEQFLVAKDKFPVNPFKRNQKELDEGIYIDEDNTDVAERIKSVFSAVYKDLGIQQQNAIYEAVMRGLDKYGEGMNLNYLLAELEEDTSGPAKTARSQIKPFIDKNPFNHNAVYDWGDILNQKGKVFIVQLTGFNRDVQLMITEFILWDIWNYQLHHGDKNKPFPVILDEAQNLDHREKSPSAKILTEGRKFGWSGWYATQSLKGQFTTDEISRLQNSSQKVYFMPPENEISAIASNLAQDSTVRKEWEKRLATLKKGQCITSGPMLQKNDTLKSGSPVIINISALQDRLK"]}, "id": "<unknown id>"}, {"location": "[3923143:3924532](-)", "type": "CDS", "qualifiers": {"locus_tag": ["ctg1_3995"], "transl_table": ["11"], "translation": ["MIVRENLEDLKNSLSIKPEKLGLKHTINKKAPLLPFSTRGTERAKFAKGFQGVLGEFTRLVSGNQLKMEVNLEELIGEISKSVDVSKQDKSQFEQILRTFLQDSDNTIKIFHLHLFQYLPLSDKADKKGEQDIARFLLDVLLGEKETVEEIFGKSDSTDLMSRLVLKQLNHLESDEKERRPYINQIPFISKLFKEDFQFLAEHKDYFRTHYHLFLSYYYFLYITQLTLKLSQVGKANFSENNEVYFTLDWESTSKNRKGYTHGYQMIKDTGRHLLLHINCLEHLNFLMGVEKAGGYPELKETYQQLSDEDKKVFLEMLCDWVMEYRRHLGLGAYEGNLELEYDTLVQSLFRSIEEAYEKDTMQGPRHRYSLSIEEVGKKYFLKTRGSLGYMLNISQDMLLLLTALSLKKERKPLKQVFIDLEARGLFFDRYSKEEIVQLFDKLNLIDKKSDSGDAQYVKPIL"]}, "id": "<unknown id>"}, {"location": "[3924535:3926902](-)", "type": "CDS", "qualifiers": {"locus_tag": ["ctg1_3996"], "transl_table": ["11"], "translation": ["LEKYTFDFLQEIFPELAEMGRDIENIFYQDPQSVLIKGRIFAELLSKRIAEEHELYDVQYLKQVERIQKLEREDILSKEISRSFDTVRYLGNKAAHEHIESGVESAFKMHKNLFQIAVWFMEVYGSYEFVAPKYKHPQPKSSVHIVEKLEEKISASLEEKLKMLIEIASKQNTSNQTEKLTEINNAEIAVGLEIEDKQSVDNEEEADNNFVYDDFILGEGESYLLAELSKLKESSQEAIENPNEFSSFKDYLHVERTIQNDMMSALTAAAGQNTSQLIFLCGSVGDGKSHLLSYVKNKYPELMEEFSVHNDATESFDPQKSSLDTLAEVLKPYSDSEIDGSRFKMILAINLGVLHNFIESDYAKEHYQILTKFIEESGIFEANEIATNQQSGNFHLISFSDYQPFELTSEGPKSDYFSSILKRIVVESEKNPFYQAYLKDKQRGINGFFMVNYELLQQQQIRDGVLSILVEAIVKHKMIISTRSMLNFIYDILVPSHGNEDFLGAGMMEKTEALLPNLLFDGQEKSNLLAVISKMDPIHLRSNSVDQMLIELNNSVNMKNTFQKHLVLNGLDGWIEGLEEMGPFFELSDSSRQVFNKTLIRMSLFLSPVLNEMFADENYKKYMEYLYAFNKGNRSDLREMYNLARESIFLWNGRPKSDYVFMDYSNDTTQVAQSLKIKPFVGHLKGVEPEVLNRFKLNILLAFSNEDKVAPVYLEIDYPLYEMMVKLSKGYRPNKKDKEDCIQFVEFVDKIMKLGNREKELLFVQSNENGMFRLTYDEDFEEFTFRRD"]}, "id": "<unknown id>"}, {"location": "[3927160:3928525](-)", "type": "CDS", "qualifiers": {"locus_tag": ["ctg1_3997"], "transl_table": ["11"], "translation": ["MEGLIFSLLFIIMKHKEIKHRRDVRVFMVKVVELFAGVGGFRLGLEANENFEIIWGNQWEPLTKAQHAFNCYATQFENKGIHENKDIAEVWPEIPEHDLLVGGFPCQDYSVARTISNEKGIQGKKGVLFWEIMNIVNSRKPRFVLLENVDRLLKSPAKQRGRDFSIMLASFRDAGYAVEWRVINAADYGNSQRRRRVFIFAYLKESHFASVQSKMKSLEILCENGFFAPIFNVHEAPKENKKRGQFELPVDIIEVSDTFKAEYYNSGVMIDGQVYTEEVVPVTENPKTLGEIVQKAYNKFGPADESYYLKMDKVNKKGRTEFEELKYLKGPKKEERISKATGHKYFYSEGGMAFPDDLNKPGRTMLTSEGTCNRSSHVIEDPYTKKLRYLTPVECELLNGFPMDWTNTGMPQRNRYFCMGNALVVDLVERMGQRILEINKEEEKMDSVVQLSLF"]}, "id": "<unknown id>"}, {"location": "[3928717:3930115](+)", "type": "CDS", "qualifiers": {"locus_tag": ["ctg1_3998"], "transl_table": ["11"], "translation": ["MVTYATLDELMLKAKKAEGQKFSEIDSTNKLTTANSKGELGQLVKEEFFGYESASDADINFTNLGVKLKVTPFKQNKNGSLSAKERLVLNIINYMEEVNTSFEESSFWEKNKKLLLMFYEWKADLNRQDFHIAKSVLFSYPEADLEIIKQDWETIVSKIRSGKAHELSEGDTNYLGACTKGANKNSIRPQPFSEIQAMQRAFSLKPSYMTTLVRRYIKNEELISFTTANDLKGKSLEEFLHSKFEPYIGLTDKEIAHSLEIDSKPTAKNFIPSLVSSLLGIKNTRLTNIEEFAKANIEFKTVRLEPNGKPEQSMSFETIDFHQWTNESWEESEIRERFYQTKFLFVIFEFKQTKKENPNRELYFKGIKLWNMPVPTIEKEIRGLWEEVNTVVNEGIQLEYKTRGDKTVEVNNLPKMNFNGVAHIRPKARNGADKVTLPDGQQITKQCYWLNNSYIASVVANNINE"]}, "id": "<unknown id>"}, {"location": "[3930236:3931211](-)", "type": "CDS", "qualifiers": {"locus_tag": ["ctg1_3999"], "transl_table": ["11"], "translation": ["MKKRLLLCIWIMTGVIAGCSSDKSHTNKVNINKVEIVAPNVQGAGWDLTARAMQKTLTEEKIFTKPITVTNKVGGSGDVGWKYTKQKGGHVLAINSSLLITNNLLGHSKLTYKDFTPLATLASDWEVVVVSKDSNIENANELMKQLKQNKKNFKIGVAPGLGNDDHLSFVQVSKAFGINPAELQFFVYENKEKIINALTNKQISAATMTLSEAEKQYKAGKIKILAVSAPKRLDRLPEIPTWKEQGINVIFQHWKGIMGPKDMTEEEVAYWDGVIKRMVESESWKGILRERGWNSYYKDSGETRGFLEESDLGYGELIGGIGLR"]}, "id": "<unknown id>"}, {"location": "[3931207:3931885](-)", "type": "CDS", "qualifiers": {"locus_tag": ["ctg1_4000"], "transl_table": ["11"], "translation": ["MLKVAIAEDDFRVAQIQEEFLLKIKDVKVIGKALNAKETIELLQKEEIDLLLLDNYLPDGIGTDLLPKIHADFPSVDVIMVTAANENHMLEKAIRNGVSNYLIKPVTLEKFVRTIEDYKRKKQLLHSNNEINQALIDNFFGTSQTQDIKNLPTGVDPLTLQKVKGIIKGFEEGITIEEMGEQMGASRTTARRYLEYLVATGECTVEYTYGIIGRPERKYRIGRGL"]}, "id": "<unknown id>"}, {"location": "[3931904:3933494](-)", "type": "CDS", "qualifiers": {"locus_tag": ["ctg1_4001"], "transl_table": ["11"], "translation": ["MKKSRKVSLQTKIVSLIIALILFVVLLLAGIFVYIQSVDTKRQVEQLALQTAKSLSFMPAIKDAFQNNEHKSTIQSIAEQVREQAGADTVIIEDRFGVMYSHSNSELIGTKSNNPYNYEALTFGGYYTLEGNGESGPALMAKAPIIVHNGDYDQVVGVVTVEFLIKGIESNILSRTKEIILFSLAVLVVGIIGGILLARSIRKDTLGLEPNEIAALYRERSAILLSIKEGIIAIDQNGFITMMNTSAEEMLHVNCDYMQQHISKVLPEFNMERVLENDQEIAFQDKVFILNMTPILENNSTVGIVCSFRDKTELQNLVNTISEVRKYSEDLRAQTHEFTNKLFVLSGLLQLGHYKEAIEFIQQESNIHQSQNHILFHQIHDAKVQAILLGKIGTASEKKIDFHIEGDSALHPLPDHIKVSHLITILGNIIDNAFDAVSTQEEKNVSFFVTDIGHDIVFEVIDSGIGIPAEKITTIFQKGFSTKGNDRGYGLANVKEMVDLLGGTIEIQNEKNGGAIFTIYLPKTLKEST"]}, "id": "<unknown id>"}, {"location": "[3933719:3935042](+)", "type": "CDS", "qualifiers": {"locus_tag": ["ctg1_4002"], "transl_table": ["11"], "translation": ["MAQVKSNRVAGNIFKGSVGNLIEWYDWYVYSAFAVYFSAEFFPKGDPTSQLLNTAAIFAVGFLMRPIGSLLMGRYADRHGRRAALTLSITVMAGGSLIIACTPSYESIGIMAPIILVLARLLQGLSLGGEYGTSATYLSEMASSGRRGFYSSFQYVTLVAGQMVALGVQIVLQQLLSEPDMKAWGWRIPFIIGAMGAVAVLWLRRTMDESEQFTNIKSQKRESAGTVRTLMKHPKAVLTVVGLTLGGTVAFYTYTTYLQKFMVNTVGLPKEVVSWINFVALLIFVVLQPIAGLLSDKIGRRPLLMAFGILGTLLTAPIFFFMEKTTEPIVAFLLMMVGLIIVTGYTSINAIVKAELFPTEIRALGVGLPYALTVAIFGGTAEFIALWLKSIGMESLFYFYVAGCIAISFITYWRMDESSKTSQIEAELGSGDTLVNNKSS"]}, "id": "<unknown id>"}, {"location": "[3935472:3935754](-)", "type": "CDS", "qualifiers": {"locus_tag": ["ctg1_4003"], "transl_table": ["11"], "translation": ["MVLGISYSDIFHIIIIVLVFFIFWRLNTWYNKKYNVPKVFQWFPRRWGKRKVSEHLSQLDKKLEAEGKGIWVTIYAIDLYIVTIPCTVKKYKS"]}, "id": "<unknown id>"}, {"location": "[3936292:3936943](-)", "type": "CDS", "qualifiers": {"locus_tag": ["ctg1_4004"], "transl_table": ["11"], "translation": ["METPENQFKRALNPWFSIWTKPRDTMKEIFISKPKNVFLLILLGSFVQTLDRASSKNMADSISSPVSLISMVIFGTFVAFLIYYFLLPALFNWVAKKLGGQGTFEKTRYSVAYSYIPYVYSLILVWVPSFFLFGIENFTSETPKMESSITLTILFLIFAIIDIVIGIWTIIISLKCLGEAHQFSAWKALLTIIISFMIIILPLVIIVFLIVGVTTF"]}, "id": "<unknown id>"}, {"location": "[3937355:3938027](-)", "type": "CDS", "qualifiers": {"locus_tag": ["ctg1_4005"], "transl_table": ["11"], "translation": ["MKKSIDFNKKAFAHYMALYPVNEIRVHVIVLVLLGADVFVLLPAFANPFQLLYVYVITPPVIFLNLWAIWIAINPRKRQLQYTLFRGVYGTICSVGLLVITQKYAYEVLQLQTPIYFILSFGLYGFALYLFYKNHIEKLQEPRKKSKSSKGTGGVKVAAIAAGSGQLIANIILSIATQQMGAIVFMCACTVFSFGLFYMIIELHKYYYLRKHIEDGGKIRIGF"]}, "id": "<unknown id>"}, {"location": "[3938079:3938268](-)", "type": "CDS", "qualifiers": {"locus_tag": ["ctg1_4006"], "transl_table": ["11"], "translation": ["MRKFSKIVICVGALIMIILGMIVYDTWKDRIYFSLAVLFVTVLSLLWNIVAHNIMDKFRGRE"]}, "id": "<unknown id>"}, {"location": "[3938563:3939085](-)", "type": "CDS", "qualifiers": {"locus_tag": ["ctg1_4007"], "transl_table": ["11"], "translation": ["MKNEMENCFDKIIREWQDSNNSLPKSLWIEEAEAFIYEGEPDTEGYVFWKPLEKNIIHDFSDIEKDLGIQLHNSIKEYYNSYWFLDLGGNYLGYDFELNPVIPGIELHDFYVSLQGYQGAHDNQLNNIPIGMEFNGFLVVVDNGNGQVKLEDYESGSFEVICDSLAELILNLS"]}, "id": "<unknown id>"}, {"location": "[3939244:3939436](-)", "type": "CDS", "qualifiers": {"locus_tag": ["ctg1_4008"], "transl_table": ["11"], "translation": ["MQAFKVGKLVTFVAIIILLAVAILSPYNLFKKIYFIIGVLIIGAISLGANKFFELIHSKFDKK"]}, "id": "<unknown id>"}, {"location": "[3939553:3940222](-)", "type": "CDS", "qualifiers": {"locus_tag": ["ctg1_4009"], "transl_table": ["11"], "translation": ["MKKNTDFNKKAFEYYMALYAVNDIRSTIITLVIGIADIFVLLPAFANPVQPIYMYIIVPPVAFLNVWAIWIVINPRKRQLQYTLFRGVFGIVCSVGLLIITQKFAYGMLGLQTPIYFIFSVGLYIFALHYYYKNHIKKLQESIKKSKSSKKNSSFGVVAFVGLGQLIANISLGFATQKMVAIVLMCVYSMLSFMLFHFIMELHRYYYLRKHIEDGGRTHETF"]}, "id": "<unknown id>"}, {"location": "[3940714:3940963](-)", "type": "CDS", "qualifiers": {"locus_tag": ["ctg1_4010"], "transl_table": ["11"], "translation": ["MKLLPIGTVVKLEDMEQSVMIIGRMAISEDKREFDYVGVLYPIGFIGNENVLCFNYDKITEEMHKGYMTDEELVLREKLLEM"]}, "id": "<unknown id>"}, {"location": "[3941014:3941200](-)", "type": "CDS", "qualifiers": {"locus_tag": ["ctg1_4011"], "transl_table": ["11"], "translation": ["MRTINRILTFTVCIMFMLLIGASSTIRLEDKILLIGLLLICNVIAYFTVEYIYKRIDNKKK"]}, "id": "<unknown id>"}, {"location": "[3941223:3941442](-)", "type": "CDS", "qualifiers": {"locus_tag": ["ctg1_4012"], "transl_table": ["11"], "translation": ["MKTPSYKPLYILVYVVISVSIIGLMITPSNNWWEKLLGTIVLILLGAGLICFLKFGRWAQEKFYDKFTKKRD"]}, "id": "<unknown id>"}, {"location": "[3941443:3942748](-)", "type": "CDS", "qualifiers": {"locus_tag": ["ctg1_4013"], "transl_table": ["11"], "translation": ["MSLNMYLGEVQGQTQSMNAVCNATIQGMEQVIQSIDAFAIDTVLQGQTYSSAKSFFVQTFRPLAQGIIYLCEELIRQNDAFPSQFQSQVASTDVIEQEILEQIREIDRMKASMEAISQAMPIPGMEAMVNLFTVMRQKLQEKLEHLYEFNYTSSSNYDTALQLAVSIATGLAEVQSGKGFSPASGTFSTQGLNMDWIAPIQKITEKKITEKKTLEADKKKSRDEDAKFMEGSVKGKEGKRIGFEAEGSIMGKKSSFSNGDKLTKERYIDELSTKAIAGQLDVNIPYDWKSLKEDVFASKVIGLKGEAGILDNSYKFKSTIPFMTPLGIIQLKDREVTVTQKIFSGEVVAGIDDYSLKAASEASTLKYEVEVSMLHFPDWLPIIGDTDLKIKGDLGLGAIGLKGSVGKETGITVPVLEGFTVGSSFKFEKSEEKK"]}, "id": "<unknown id>"}, {"location": "[3942744:3943107](-)", "type": "CDS", "qualifiers": {"locus_tag": ["ctg1_4014"], "transl_table": ["11"], "translation": ["MSQDIEKQINQVNQKLRSVFEEQDRNQSAIHIQEQAEADFYEWRGRNHRLFDRILGTWHGDREMSQFFMNTYQEAQHIERKVTFELENQKETLLKEKRDLNDLENDLSYQQQQLAREVNA"]}, "id": "<unknown id>"}, {"location": "[3943148:3943424](-)", "type": "CDS", "qualifiers": {"locus_tag": ["ctg1_4015"], "transl_table": ["11"], "translation": ["MGQFQSNFQTAQQIATQMRTASNIIQSATNRSITKATRTTLSVNFKAQEANQQMLDLTKQFSAAFQQAVDNIHSVAQEFERMDNELHNTFR"]}, "id": "<unknown id>"}, {"location": "[3943610:3943907](-)", "type": "CDS", "qualifiers": {"locus_tag": ["ctg1_4016"], "transl_table": ["11"], "translation": ["MAGQIRMSPEELKSKAARYGQGANQIEDILSQLQNLQNELRGEWEGRAFEGFDQQFNQLKPKVQNFAQLLQEINMQLNKTAEAVASHDEELSRNFGLK"]}, "id": "<unknown id>"}, {"location": "[3944302:3944452](-)", "type": "CDS", "qualifiers": {"locus_tag": ["ctg1_4017"], "transl_table": ["11"], "translation": ["VMYDYIGCFYSEGYINPEYTFVFNHEDIEEIIFVGFIDEEEEAFVGLLN"]}, "id": "<unknown id>"}, {"location": "[3945297:3945432](+)", "type": "CDS", "qualifiers": {"locus_tag": ["ctg1_4018"], "transl_table": ["11"], "translation": ["MMKFHSVNLQANIKEGKNYDFTLRGYRVPILSWFPNLDGAEPQN"]}, "id": "<unknown id>"}, {"location": "[3945626:3946151](-)", "type": "CDS", "qualifiers": {"locus_tag": ["ctg1_4019"], "transl_table": ["11"], "translation": ["MKLEKSLIITIISVFILGVVSTLVYQASNGNNKGNSIKSENVASVSKEVKENEKNKKMVVDFYNEVFNKHNIDIIPKYVSEDYKQHNPFVADGRKAFMDFFKEDFVKNPNSSAEIKRVVAEGDTVVLHVHSRTNSQDKGVAIVDIFRIKDGKIVEHWDVIQEIPSEAANDNTMF"]}, "id": "<unknown id>"}, {"location": "[3946302:3946695](-)", "type": "CDS", "qualifiers": {"locus_tag": ["ctg1_4020"], "transl_table": ["11"], "translation": ["MNKYQKLLHETYVLTGEGKLDAFKTYLSENVSWTEAAGFPYAGTYIGPDEVVKNVHERLGTEWDDYSAKDEIYAFNNNTVIVYGKYSGTYKATGKSFVADFGHLYKFDENDKVKKFIQIVDSATVNEVLS"]}, "id": "<unknown id>"}, {"location": "[3946699:3947521](-)", "type": "CDS", "qualifiers": {"locus_tag": ["ctg1_4021"], "transl_table": ["11"], "translation": ["MFKTIDTNQKDVKLTVFSSDEKSFMVTATLVEKAGHAFLINSKFTQSDSKEIVEYLKKNNLSLDKIFIIHGDPDYYFGLESIKAFYPEAIAYATESTVEHIVHSVLGKLKVWKDVLGENAPSNVVLPQVFKEKAIDFQGLTFELVGLDHYRTSLFNKELKVLIGGIDVFNEIHVFLADTSSKADMEAWIENLKVLQALHADIIVPSHGSIEKSLNNQALTATMDYLRTAVQASEESGTSKDFVAKLEAAYPGYANKGVLELSAKVVTKEMPWG"]}, "id": "<unknown id>"}, {"location": "[3947846:3948467](-)", "type": "CDS", "qualifiers": {"locus_tag": ["ctg1_4022"], "transl_table": ["11"], "translation": ["METKQDNLIYVWDAYCGWCYGFSESIKGFYKNHTEVPLTVLCGGLFLDNLPMKNFSYIEEGNKRINQLTGAEFGPSYQKLVEEGTFKMNSKDAAIGFSALRSLAPDRLLEFTSAMQKAFYYEGQSLSDPETYRKIAIEHGLDPEQVLERLNAQETIIDVQNDFNKVRQLDVNSYPSLLLQKDNQIIPIGGGVMTPDKIEARFKNLY"]}, "id": "<unknown id>"}, {"location": "[3949079:3950051](-)", "type": "CDS", "qualifiers": {"locus_tag": ["ctg1_4023"], "transl_table": ["11"], "translation": ["MHEENLIEVRNLKKYFPIKKGLFGRKTEQLKAVDDLSFTIKKGETFGLVGESGCGKSTTGRSIIRLHDVTSGNVLFDGKDIASLKESELKEYRKRMQIIFQDPYASLNPAMNVFQIISEPMNIHGSYEKEEQKEIILDLLKKVGLKEEHLYRYPHEFSGGQRQRISIARALSVKPDFILCDEPISALDVSVQAQVVNMLQDIQEETGVTYLFIAHDLSMVRHISDRIGVMYLGNIVEIADSEDLYTKPAHPYTQALLSSMPEPDPTNIGKERIILQGEVPSPLNSPSGCKFRTRCKFATEKCAQEVPKMVEIAKGHQVACHLF"]}, "id": "<unknown id>"}, {"location": "[3950043:3951036](-)", "type": "CDS", "qualifiers": {"locus_tag": ["ctg1_4024"], "transl_table": ["11"], "translation": ["VSEKLLEVKNLKTSFFIESGEVEAVRGVTFRLNKGEVVGIVGESGSGKSVMAKSVMSLVTSPGKVKEGEILFHNENILSKSEKELRSIRGNQISLISQDPMSALNPVVKIGKQMMEVIIRHQKVKKKEAEQIAVNLLKQVGLSSPEERVKQYPHELSGGMKQRVMIAMAMSCNPDLLIADEPTTALDVTIQAQILDLMKNLKNETNMALLLITHDLGIVAQNCTRVIVMYGGLIMEEGPVLDIFQSPNHPYTKGLLNSLPKISNGVKERLAPIQGVTPNLLNPPQGCPFAERCPHAMDICEKERPPYFEIGNERRSMCWLNDRAVGDFHA"]}, "id": "<unknown id>"}, {"location": "[3951062:3951914](-)", "type": "CDS", "qualifiers": {"locus_tag": ["ctg1_4025"], "transl_table": ["11"], "translation": ["MNNRRFQTIKHSFTKNKFVAMGVIILAILTVASIFAFVSPYDPSKMSIPDRLQEPSMSHPFGTDDYGRDYLTRALYGGRVSLAVGFLAMVVSITIGTAVGTISGYFGGKLDNFLMRVVEVLMSIPSFFLMLLLNAYLKPGITTLVLIIGLLTWMDTARIVRAETLSVKEREYVLYAKVSGQKSLMIIVRHIIPNILSTIIIAATLTIATSILMESSLSFLGLGIREPDSSWGSMLNNAQGYIGEAWYLTLFPGFLILLTVLSFNVIGEALKKAFAPKGAGNEN"]}, "id": "<unknown id>"}, {"location": "[3951920:3952871](-)", "type": "CDS", "qualifiers": {"locus_tag": ["ctg1_4026"], "transl_table": ["11"], "translation": ["VYKVIAKRLLNAIPLLFVISIISFLLIKLAPGDPVRNFVTPNMSPIDVERIRKSLGLDQPIYVQYFLWLKNILTGNFGYSLQNHRPVLDLIAERLPATIGLMGSSLLVSFVIAIPLGLFTGVKKNSFFDRIVNFISYVGISMPVFWFALLLVYLFSLKLDLLPSMGMRTVGKDSVWDIVQHGILPCMVLAFQNVSVYMRYIRSSTIQQLEEEYVQIQYAYGASKKTVLFNHVLRNVLIPIITIFGLSIPSLVGGAFITETVFSWPGLGSLGVNAIFRFDYPIIMAITLLSSFMLILGNLIADILYGVVDPRIRMRG"]}, "id": "<unknown id>"}, {"location": "[3952926:3954513](-)", "type": "CDS", "qualifiers": {"locus_tag": ["ctg1_4027"], "transl_table": ["11"], "translation": ["MKKKLFVLPFVLLLFIALAACSGEKDSKQAGTSKSGTPKDGGTLTIGVSDNPDTMNPLYANDRVSLTVQQALYAPLYHMEDGKKKFVLAESFTPSEDQLTWTLKLKDNLKWHDGKKITSDDIAFTFQSILDEKQNSSSRENFIFKGKPLEVKKVDELTTQFVLPQVSASFEGVMNDFFPIPKHVFEGEADLAKSKKNLQPVGSGPFKFKEYKSDEYVALDRFDDYVGGKAKLDSIVYRVVKDRNTANVSLQNGQINMKMIEPQDFKKLDSTGNFSMVTFPEGRLFYLSYNMNTDLMKKKEVRQAIAHALDKKEMINSAFVSGEFAEPANSILTPDAMYYAKDIKGYKYDKKEAKDLLAKAGVKDKEKVRVMYVTNNKIMESLALYTQQKLKEVGLEVELNALDASAASEKGLDKENKEYDITFGGYIMGPEPDSYKSLFLSNAEYNYARYKNADFDKLWEEAAVETDKTKRAELYHKIQETAREDVPYLPIAYPKAVIAVDKKFDGLKEAKAIPVTMFEDLSKIYEVK"]}, "id": "<unknown id>"}, {"location": "[3954831:3955170](+)", "type": "CDS", "qualifiers": {"locus_tag": ["ctg1_4028"], "transl_table": ["11"], "translation": ["MTFDELKKNKPTTQWIENDEDGEFFTEENISATNKVLDTYINNLEKLGKNPTEIEIMHVVKEVVLNINELNDEHDYFIETMEREDLYEFIDTAARIAGLESEEDITEEWREW"]}, "id": "<unknown id>"}, {"location": "[3955337:3956315](-)", "type": "CDS", "qualifiers": {"locus_tag": ["ctg1_4029"], "transl_table": ["11"], "translation": ["MLVISANEQRNLVNMNEVIEYAALALKEFSAERTITPIRGSLPFANEQNTALIMPSVAEGLEALGVKIVTVVLQNKQIGKKTINGIVMLSDFQTGEPLALLEGSYLTMIRTGALSGVATKYLARHNAKTLCIIGTGEQAKGIAEAVFAVRAIEKVILYNRTEEKAYAFAEYIQERFNKPAYVHTNANEAISEADIIVTTTNASTPVFSETLQKGVHVNAVGSFRPSMQELPSHAIAKANKVVVESKEAALDETGDLQVPIKEGLFKANAIHAELGQIISKEKAGRENNEEITIFKSVGLAVVDIIVAKYLYEKAVEQGVGNKIEF"]}, "id": "<unknown id>"}, {"location": "[3956334:3957339](-)", "type": "CDS", "qualifiers": {"locus_tag": ["ctg1_4030"], "transl_table": ["11"], "translation": ["MKVSKIYTTIDAHVAGEPLRIITGGVPEIKGETQLERRAYCMEHLDHLREVLMYEPRGHHGMYGCIITPPASAHADFGVLFMHNEGWSTMCGHGIIAVITVGIETGMFEVTGEKQQFIIDSPAGEVIAYAKYNGSEVESVSFENVPSFVYKKDVPIKIDDYEFQVDIAFGGAFYAVVDCKEFGLKVDFKDLSAIQAWGGKIKHYIESKMEVKHPLEEGLKGIYGVIFSDEPKGEDATLRNVTIFADGQVDRSPCGTGTSARIATLFGKDALQKGEIFVHECITDGKFEGEVLSVTAVDTYEAVVPKLTGNAFITGFHQFVVDPRDDLNRGFLLG"]}, "id": "<unknown id>"}, {"location": "[3957631:3957778](+)", "type": "CDS", "qualifiers": {"locus_tag": ["ctg1_4031"], "transl_table": ["11"], "translation": ["MYYGTKGWYVAELKKLGVRYHEGRKLESYRGHILRNLLLAQQEKLKEQ"]}, "id": "<unknown id>"}, {"location": "[3957919:3958873](-)", "type": "CDS", "qualifiers": {"locus_tag": ["ctg1_4032"], "transl_table": ["11"], "translation": ["LNNHSKTPACIYTYAFREEERALCYLEMRSFFGMESHVNILKSDVKIDPSRSAFIKERVEVMYEGDDLESILKQVEQIDLAGATFKVIFVKINDLVGENKIEYGERRLIERDLGMHIEGEADVRNPERVFGIVPLGGRWYFGHYVESEPVWYHHIKKPHSYSTSLSTRVARSVANIAVPNPEGVRAIDPCCGIGTVVVEALSMGINIVGRDINPLVVLGTRKNIAHFGFEGTVTKGPIEEITENYDVAIIDMPYDLFTHATPEDQLSILSSARRIAKKVVVVTMETMDDMIHEAGFEITDRCITRKGSFTRQILVCE"]}, "id": "<unknown id>"}, {"location": "[3959026:3960634](-)", "type": "CDS", "qualifiers": {"locus_tag": ["ctg1_4033"], "transl_table": ["11"], "translation": ["MKYKAIAAGLLAANLLAHPISSLAETKKFPDVSDSAWSKDAIYYLVERNVINGMPDGNFMPYGNLTRAQAAKIIATAIGAKIDPNAKPSYNDAKNNWAASFIAAMEKENIIKGREPGVFDPEGKVTRAEMAAMLVRAYNLKSKVTGPVPTKFADLENHWGKEEVNILVELKLSLGTENGWKPNDSITREQAAQLTAQTDKFSKNSDRPVETKKMYIDRKFITYHAPSLSSGISANQHNPQMVEIKEERDGWIKIATSKGDKWTPLVEKTEVINEGFTTYAEASSSSKVMGTHNAQQVTVIEENGSWIRIRMGAGFQWVNKNQLNPVKQGNFLEGKAIIIDPGHGGADSGNPGYYEKESETVLDVSLRLQKIFEKKTPFTVLFTRTDDTRPGTSASDSLKKRVEFAQKNNGDIFVSIHGNGTEEKNGQGTETFYYESATARGTNPNVSESRLLAEKIQERLVDALGTKDRGVKKGDLYVIRENTMPAVLAELAFVDNKSDADKIATPAQRQSAAEAIYQGILDYYEEMGNNVSSFR"]}, "id": "<unknown id>"}, {"location": "[3961023:3962073](-)", "type": "CDS", "qualifiers": {"locus_tag": ["ctg1_4034"], "transl_table": ["11"], "translation": ["MAHHAKETMELIKELVSIPSPSGNTAKIINFIENYVSEWNVETKRNNKGALILTVKGKNDAQHRLLTAHVDTLGAMVKEIKPDGRLSLSMIGGFRWNSVEGEYCEIETSSGKTYTGTILMHQTSVHVYKDAGEAKRDEKNIEVRIDERVFSADEVRELGIEVGDFVSFDPRVQITESGYIKSRHLDDKVSVAILLKLIKRLQDENVTLPYTTHFLISNNEEIGYGGNSNIPEETVEYLAVDMGALGDGQASDEYTVSICAKDSSGPYHYALRKHLVELAKTNHIEYKVDIYPYYGSDASAAIRAGFDVKHALIGAGIDSSHAFERTHESSIAHTEALVYAYVMSNLIEE"]}, "id": "<unknown id>"}, {"location": "[3962199:3962379](+)", "type": "CDS", "qualifiers": {"locus_tag": ["ctg1_4035"], "transl_table": ["11"], "translation": ["MNISKKYIHIALIWFLASLFCLQISYAVHTTTSITIGWILTAIFFIISFIATRKHSVTH"]}, "id": "<unknown id>"}, {"location": "[3962400:3962727](-)", "type": "CDS", "qualifiers": {"locus_tag": ["ctg1_4036"], "transl_table": ["11"], "translation": ["MSAYNKLVRDRVPEKILMSGKTYTAQKLTGQAYIQALAKIGTEEIREFASMKEREHALDSLADALEVIISLARAEGASIEDVERLRKQKEIERGGFEKGIYLLDVSEE"]}, "id": "<unknown id>"}, {"location": "[3962744:3963062](-)", "type": "CDS", "qualifiers": {"locus_tag": ["ctg1_4037"], "transl_table": ["11"], "translation": ["MKKMIGVITIILLTYSVLHSTPSLAVRTALFFEGHPSVAFSDEVTKEKDVKKEAIPDEYQTLYGKEEDLEHYFFPHVRAHGSGIDMLSACVKKKWFFYKAELGCY"]}, "id": "<unknown id>"}, {"location": "[3963183:3963972](-)", "type": "CDS", "qualifiers": {"locus_tag": ["ctg1_4038"], "transl_table": ["11"], "translation": ["MEITSKTESVVVKYEGHVATVMVNRPEVLNALDEPTLKELLQKLKEVAESSAHIVVLCGNGRGFSAGGDIKSMLSSNDESKFDGIMNTISEVVVTLYTMPKLVISAIHGPTAGLGLSIALTADYVMADISSVIAMNFIGIALIPDGGGHFFLQKRVGENMTKQIIWEGKKLSATEALDIGLIDEVIGEDFQTAVKQKINEWSQKPIKAMIQTKQILCEVNRSNLEQTLQLEKRGQYAMRQTADHKEGIAAFLEKRLPAFKGE"]}, "id": "<unknown id>"}, {"location": "[3964296:3965691](+)", "type": "CDS", "qualifiers": {"locus_tag": ["ctg1_4039"], "transl_table": ["11"], "translation": ["MVNKLKQTDNYFPHFLLLFIVFQPILDLLTSFSIYILHMSATVGVVVRFAFMLLALGYLLLHHKQQDAKKYILYLCLLGIALAIGLVNNMMVKSPVSFGEEVKFILKSVYPIVLLFGYIIAFKELKNKEYVFHKIITYFLYATLILSITMIVAMQTGTDFPSYPHSKIGSRGWFFAGNDLSSLFAIMFPIIVLYSIHKTTSFSKIYYWIPTILAMYASIMVGTKVGYGAIVITLGVALFFSFIEYMINRKKEGKGFTHIVNTVVVAVILGGLIALTPHTPIAKNMGIHMQIYEYKKSVQEEKDRKEGKVIKADPEDAKKHAKGELTDSEVKSLIYSDRDKFLKTYKQYYKDAPLSQKLFGMGYAGNYTDKIKLIEMDFHDLFFAFGIVGFLIYLIPLLYFGIKLFIRMITNFKKIMKVKYMLLASTLVLSLGIGFMSGHVLTAPAVSIFFVVILAYIIVDFEIE"]}, "id": "<unknown id>"}, {"location": "[3965737:3967600](-)", "type": "CDS", "qualifiers": {"locus_tag": ["ctg1_4040"], "transl_table": ["11"], "translation": ["LKTFSKGITAVALTGSLLLTPISSYAANDDITGHMFETNMRSLITKGVLMGYGDNVYAPDKLVTRAEFATFIARALNLPKADSNFEDVPKTYGLYDGVSRAYGAKIINGRTNETFSPNDVITREEMSIMVKRALDYKNIKVAVSPLTFTDKDSINYKEHVQVMVATQIIKGYPEDNTFRPHLSATRGMASAMLDRMLQTIEKNGNSNPVETKKYVVTNVRENGTEQEVERYNTYKEAVTAAQNKGMNAVKYENEFLWIKDGFASAKRITGQNIINIYDENLSTVYTYIQYGTELKVLEVGEDRVKVQLSGLTGYVKKNEITLIPTNEMKQSSYYVKSDGYLYHKYYTYNTSSPGYTEFRYGVAPSFMKQGQQMYSVDGKTFGDETFYQYFNYLSLRSKTDYTAEQLDSYVKSIKPDSPLIGLGKKFKEVESKYNVNALFLYSLAIHESYYGTSALAKDKNNLFGLKATDDSPYGNGEAFNSKEDCIEHAAKLYMNEGYLNPGHWRYTATYTGDKAAGLNAKYASDANWGKKVAGHMNRFDSYLGKKEYNKYKLARVMNNVEVKKNPSISNERLYRLNTNVVVTVTGEEIINGKAWVKVISDNPTVTEAYIAKESLEYVKH"]}, "id": "<unknown id>"}, {"location": "[3967746:3968835](-)", "type": "CDS", "qualifiers": {"locus_tag": ["ctg1_4041"], "transl_table": ["11"], "translation": ["VRLVLSGYYGFYNVGDEAILQSIIESLSKENPDIELVVLSNDSKYTKEMYGVESVDRWDIKAVYHAIKNSDGVISGGGSLLQDQTSTKSILYYTGIMGLARLLKKPYYIYSQGIGPITKGYNRLLVKWNLSKASYVSVRDEDSFLYLKELGIKNDIEIVPDPVLTWKRTKQSDWLQKHSIHGKVIAVSVRYWNAKEDYIKKLAEALKKLKQEGYQILFVPMHEPFDQKASREVVDLMGEETYMLPYKMDIDEKIFILSQCSLLIGMRLHALVFSAVAKTPMVGISYDPKIDSFLSQVNQPVIGSVDGEWSAEYLYEIAKKQLMQQGTVQQELQLTIDELRLQGKQATKKLIDHMEKGTLLKK"]}, "id": "<unknown id>"}, {"location": "[3968978:3970499](-)", "type": "CDS", "qualifiers": {"locus_tag": ["ctg1_4042"], "transl_table": ["11"], "translation": ["MNKTFVKGAAILTITTFLSKLLGSFFQIPLQNIAGDEVLGIFRLVFPVYMIALTLSVAGVPLAISKLIAELNEKNKQKEIAKLFKSASIIGIAFGVFGCLVIVLFSIEIANMLGGQETRMPLLITSLALLIAPYMAVYRGYFQGFGDMKPTGVSQVIEQFVRVFFMLIIAYILVSWDKSNTVITSGAMVGSFLGVISSLIYLRIKYNRSPYYNKSNSYSLRDLREHGKKILRVSIPIAIGALSMPLLNLVDSLTIPHVLQGSSAEIQEQFGIYSRGFAFTQIIVIFASAIVFPLIPLLTSALAKRDINLAKITIQNTNRLAHVLTAPLTIWLMALTVPLNVGLFTDVKGSSMLTVMIGSSYFTAVMVLSIGVLQGINRSAQAAWIVIGASCVKVMLNMMFVQKFGIDGAAYSTLITYVLICIVNHLYIRSYIAYSIHLKSFFGVLAIACILGLGLYELCNVIDVTTSRIMTLLFSGIALSITTILYGVCALKLKWISINKIPFLKR"]}, "id": "<unknown id>"}, {"location": "[3970832:3972302](-)", "type": "CDS", "qualifiers": {"locus_tag": ["ctg1_4043"], "transl_table": ["11"], "translation": ["MFQKIAKECLAGFTVAIVALPLAIAFGIAATGTSEGALVGLYGAIFAGLFAALFGGTPGQVTGPTGPITVIATGVIATHGLEASFIAFMMAGLFQILFGVCKLGSYVRYIPYPVVSGFMNGIALIIILGEIKHVQNSFLLVVLTIIVMIVSGKWIKAIPSSLVALVGVTALLPLFSSLLEGLTVKLPIIGNLSLNKVIEKIGTIPEAIPTLHIPSLSGTGIAALILPALSIALLGSIDSLLTSVVMDNVTGTRHKSNKELVGQGIGNMMSGLFGGLAGAGATVRSIVNIRSGGKTALSACMHSVILFIFIMGLGSVVQYIPLAVLSGILILTGIGMFDWGSMKKMHVAPKGDVVVMLVTMIVTVKFDLMIAVAFGIILSFIIYMVKCKERKTSIVKEKEETYTIQGPLSFLSVDRIFSTLQDVKSPVVLRMKDVRYMDVSGAMALLNFVEQSNKVGASVKLEQVHPSIEKTIAVMASDEQKEQLKILSV"]}, "id": "<unknown id>"}, {"location": "[3972489:3972954](+)", "type": "CDS", "qualifiers": {"locus_tag": ["ctg1_4044"], "transl_table": ["11"], "translation": ["MLTFEEKLSIIESFPELERKNVSLKRVNFHFEESRLDKKNVVFHLHPNGNGFVYASGIKGYKTDDKGMVNIREFSAEELRSVIEKSIDLLSQEEVVAPVEPAKEEEWQNEDGHILTLISEDDMWNVYAGVNLDGTFNSYPEAAEYLDEEGFSRK"]}, "id": "<unknown id>"}, {"location": "[3973088:3973286](+)", "type": "CDS", "qualifiers": {"locus_tag": ["ctg1_4045"], "transl_table": ["11"], "translation": ["MNTTAKLINWKEHGDMIILECELNGKRFEISTYKQRIYNAHLLSADVYIRLDSSDNIIGINIYKK"]}, "id": "<unknown id>"}, {"location": "[3973834:3975391](-)", "type": "CDS", "qualifiers": {"locus_tag": ["ctg1_4046"], "transl_table": ["11"], "translation": ["MYMTIGRIFDLSVGKYPNKEALVEPEKNIRWTYKQWDEQINKTAHALLEDGVRKGDTVSVYLYNCREFVNVYLACAKIGAIFNPINFRLKAKEVSYILQDASSKVVVFEKAVESTVAIIERDFPNTSFWSIENDKPSYASSYHEKVNAASSEKVNIEIDEMDYCSILYTSGTTGHPKGVLHRHREMTEHSMICTYFLKYNRDSVGLVVAPLYHCGELNAGIIPRIQVGGKNVILHHFDTETVLHTIQEEKITTFFAAPTMWNMLLQKDLAQYDLTSMKIGIYGGAAMAPALVKECKERLYIDLVQIYGMTEMGPVVAFLVEEDQITKAGSAGTPCFSHEVRIVKPNEDAPAEPEDVLPPYEVGEIILRGPTMMAGYHNREEANKKSMYKGWYHSGDLGYFDKDGYLFVADRVDDMVISGGVNIYPREIEDFLHSHPGILDVAVLGEPDELWGERVVAVIVKKDETITEADLETYCKESDELADYKRPRHYLFVDELPRNASGKLQKFVLRESLKGAKK"]}, "id": "<unknown id>"}, {"location": "[3975731:3977222](-)", "type": "CDS", "qualifiers": {"locus_tag": ["ctg1_4047"], "transl_table": ["11"], "translation": ["MLLISIKTLQDDRFLRPLQNIGGLFFEDSTIGFEQEEANLIVDIHIEDNVKASARLTDVSTGNVYEETFSKDLSAFTDEKERMKQVKHVVSYVYLSVLQQLTGIEQSWGILTGVRPTKLLHKMLQNGMSKEEAHQELRESYLIHEEKIELLQRIVDCQLAVVPDLYRLKEEVSIYIGIPFCPTKCAYCTFPAYAINGRQGSVDSFLGGLHYEVREIGKFLKEKGVKVTTIYYGGGTPTSITAEEMDMLYEEMYEAFPDVKNVREVTVEAGRPDTITPAKLEVLNKWNIDRISINPQSYHQETLKAIGRHHTVEETIEKYHLAREMGMNNINMDLIIGLPGEGLDIFKHTLDETEKLMPESLTVHTLSFKRASEMTQNKRKYKVAGREEITAMMHEAEEWTQKHNYVPYYLYRQKNILGNLENVGYAMPTQESIYNIVIMEEVQSIIGLGCGASSKFVHPKTGAITHFANPKDPKSYNDGFVKYTEDKLKILEELFA"]}, "id": "<unknown id>"}, {"location": "[3977472:3979176](+)", "type": "CDS", "qualifiers": {"locus_tag": ["ctg1_4048"], "transl_table": ["11"], "translation": ["MKKKFYSVLTLSLALQTVLAPTYSFAESAEKSAEVYTEDQVFKSIKEHVNEHSTHEEDIEVTGQFLLYTSKKQSLYTANDLKNKSNIEITEQVVTATKKKGNAYYITTPTGAGWIDNNDNSLEVQEIHKLSNQKLIVKEEASIHALPFQSFKEEGKLQPQVITPTEQAGNWFKVQINETTKWIYAPSATFEGTKASLLKNSRTAKNSLLRSPEALQTNNIYGVTFKEMIVPKGNDDIRPGYPMVPKYITIHETANTAKGANALNHAKFLDNQARGTADRAASWHFTVDDKEIYQHLPVNEVGWHAGNKTGNYESIGIEIAVNQDGNYEKAVENARKLAAYLMNDLNISLDKVQKHQFWSGKNCPAFMIQRGQWDAFLKGTETYYKENQKNPVTDDITGGWYEQDIRQLAARGIMQGEGNGKYFPERLVTRAEFATLITRALQLPSGNANFTDLEQVHPSLRDGINRAASAGIIRGRGDNTFDPNTTITREEAVIMIDRSLKHAGIFAKQVELPFVDQNLIYAKEEVQRVYGYGIVKGNEFNQFVPKGPSQRAHAAAFINRMLSVIEA"]}, "id": "<unknown id>"}, {"location": "[3979270:3983152](-)", "type": "CDS", "qualifiers": {"locus_tag": ["ctg1_4049"], "transl_table": ["11"], "translation": ["LRKSFNQKIKKLSSSLIVVLLICMNFLIHLPFKAEAATTELKGLGDVSYYNAIIFGDHSATSADIEGAMAVQKNMNASSYTVVAAATGANNLAGATWVDEGYPSLLLGGQFTKAGAGQVIIQDGTVAMTKDGDPDGAMKTSYDRISYKEQAEIDAKFKEFRKDVDGVIGDASKLQTDKPKPNMSFGIGEDLNNPNIYVSSGQTGKKTFDVKDVFLPNVENKDFIVIYSDAEEVSFGGGAILYDTRNTGMATDLINTSQAYDPNSSFTELASKVIWVFPNATKITTKGYGVVGSVFAPNAVVETKGGSINGQAYVGGLHQRDGFEVHNFKFNWPKWNKPAVEKGHLQIKKVDEKDENIVLKDAKFDVIDKDNNVVATVTTNEKGIAEVKDLPLGDYFVKEINAPEGYIKVDTPVKVTIDNTNVIELVMKNTKKVENGQFKLLKKDSESGQLLPGAKFDVIDKDGKVVETIVTDDKGEALSKQLPVGSYILKEVEAPKGYELSSSSVSVDVEANKIVTVDVVNKKISEKVTGQFEIVKVDAEDKTKVLSDAEFEVYKDGKKVDTLRTDKTGKVVSQKLEPGTYTLKETKAPQGYKLLKEEIEVVVEADKVVEVQVENAKELGSLQVIKKDAESGKVLAGAEFKLKNEAGQVVGEAKTTNKDGVVKFENLVPGKYTLEETKAPEGYKALEVTVEVNVVANEVVKQEVMNEKVMGQFEIVKVDANDKMKLLSGAEFEVYKDGKKVAELKTDESGKVMSPKLPLGEYTVKETKAPAGYKLSNKEWKVTIQNEKEVVKVEAENEKILGSLQIIKMDDKDQTKRLAGAQFTLKDAKGNVVKEGITTDKSGTVKVDGLVPGEYTLEETKAPEGYELTKQIIHVTVDGEKVVDVKVTNSKSLGQFEIVKVDAEDKTKVLSDAEFEVYKDGKKVDTLRTDKTGKVVSQKLEPGKYTLKETKAPQGYKLLKEEIEVVVEANKVVEVQVENAKELGSLQVIKKDSESGKVLAGAEFKLKNEAGQVVGEAKTTNKDGVVKFENLVPGKYTLEETKAPEGYKALEVTVEVNVVANEVVKQEVMNEKVKEEITGQLEITKVDANNTNKILAGAVFEIWKDGTKIDTLTTNKSGKATSKKLEPGDYTLKEIQAPEGYTLSDKEIKFTISNEKIEVVKLQITNKKDTEKGPEKPGEGTEKPGEGTEKPGEGTEKPGEGTEKPGEGTEKPGEGTEKPDEGTEKPDEGTEKPGEGTEKPGEGVEKPNLPEKGQGSSNNQQLPATGHNTNYVPFIGFMLLLLGIRLRFMAKNS"]}, "id": "<unknown id>"}, {"location": "[3983546:3984419](-)", "type": "CDS", "qualifiers": {"locus_tag": ["ctg1_4050"], "transl_table": ["11"], "translation": ["MIYRLLALNIDGTLLYNNGKIAKGLRETIEFVKRKDVYVTLFTSRNFQSAHKVAKALKLDSILVTHGGAFVSATLDKPYVQRRLSEEKTFNIVQVLEHFDCNVRISHERFSIGNRERNTPNLIARTVLSSADPLFYPVQFVDSLGDALRDHPVAAPKIDVLFQSKGEKERGLNTLRKAFQDVEYVECDSKRIEILPQNVSKLRGLQLLGEHLNISLNEMVAIGDSMEDLEIIENVGLGVAMGNSPVELKQAADWITRSNSENGVEYMIKEHFRKQFPLPFLKNHKNTPKR"]}, "id": "<unknown id>"}, {"location": "[3984553:3985171](+)", "type": "CDS", "qualifiers": {"locus_tag": ["ctg1_4051"], "transl_table": ["11"], "translation": ["MQAPPSFYEGDTLEVAKKLLGQKLVHIVDGIKRSGIIVEVEAYKGPDDKAAHSYGGRRTDRTEVMFGAPGHAYVYLIYGMYHCFNVITAPVGTPQGVLIRALEPVDGIEEIKLARYNKTEITKAQYKNLTNGPGKLCRALGITLKERGVSLQSDTLHIELVPKEEHISLQYKITAGPRINIDYAEEAVHYPWRFYYEGHPFVSKK"]}, "id": "<unknown id>"}, {"location": "[3985232:3985991](-)", "type": "CDS", "qualifiers": {"locus_tag": ["ctg1_4052"], "transl_table": ["11"], "translation": ["MTVAQLIDIDAKKTKTSNEVYQTSTMLALLDGIYDGVISFEDLKKHGDFGIGTFDQLDGEMIAFDNGFYHLRSDGSAEKVEPEETTPFATVTFFEKEMSYTVERSMNREEVEALLHELMPSKNLFYAIRMDGTFREVRTRTVPRQEKPYTPLVEVTKSQPIFSFENTEGTLAGFWTPDYAQGIGVAGFHLHYIDDERSGGGHVFDYVVENCTIQICQKAHMHLALPETADFMAAELSRENLEDNIATAEGAE"]}, "id": "<unknown id>"}, {"location": "[3986007:3987696](-)", "type": "CDS", "qualifiers": {"locus_tag": ["ctg1_4053"], "transl_table": ["11"], "translation": ["LSTGVKANDVKTKTKGADLVVDCLIKQGVTHVFGIPGAKIDSVFDVLQERGPELIVCRHEQNAAFMAAAIGRLTGKPGVCLVTSGPGTSNLATGLVTANAESDPVVALAGAVPRTDRLKRTHQSMDNAALFEPITKYSVEVEHPDNVPEALSNAFRSATSTNPGATLVSLPQDVMTAETTVESIGALSKPQLGIAPTHDITYVVEKIKSAKLPVILLGMRASTNEVTKAVRKLIADTELPVVETYQAAGAISRELEDHFFGRVGLFRNQPGDILLEEADLVISIGYDPIEYDPKFWNKLGDRTIIHLDDHQADIDHDYQPERELIGDIALTVNSIAEKLPKLVLSTKSEAVLERLRAKLSEQAEVPNRASEGVTHPLQVIRTLRSLISDDTTVTCDIGSHSIWMARCFRSYEPRRLLFSNGMQTLGVALPWAIAATLVEPGKKVVSVSGDGGFLFSAMELETAVRLNSPIVHLVWRDGTYDMVAFQQMMKYGRTSATEFGDVDLVKYAESFGALGLRVNTPDELEGVLKEALAADGPVIIDIPIDYRDNIKLSEKLLPNQLN"]}, "id": "<unknown id>"}, {"location": "[3988132:3988693](+)", "type": "CDS", "qualifiers": {"locus_tag": ["ctg1_4054"], "transl_table": ["11"], "translation": ["MNKNEFLEQLSSSLRNMPNLEKEDIISEYETHFISGKQDGISEEEISKKLGNPKTIAKELNISYVISNADNRRSLKNIMTALFSVMSLSILNFICIIIAFFVLLFLLPILLALIIATPVLIISPILLIGLGFFKGFHQISYSDVYNVFIAFCIGLLISVICYQIIKHLYVALVKYLKWNVAILQRH"]}, "id": "<unknown id>"}, {"location": "[3988710:3989316](+)", "type": "CDS", "qualifiers": {"locus_tag": ["ctg1_4055"], "transl_table": ["11"], "translation": ["MKNYILYPFMLLTMLFLSACSNSVQPKEKNDVQSIKDVAIKVPENIFSSSKKNETISEDEMKQNIKNYIDYSWELAENIIPLASTNSDKNFTESDREKLQKLIELAKQNDANFHNFISNNTIPDDYKKPSKEIYEFISSSTALSVELDQELDKLAQDGNLFKANFSFTKRLEKINGRKQKEIEKFLNEKNIKTSINSNKKN"]}, "id": "<unknown id>"}, {"location": "[3989445:3989802](-)", "type": "CDS", "qualifiers": {"locus_tag": ["ctg1_4056"], "transl_table": ["11"], "translation": ["MTKNIHDVAYELQKAIAENDDFKTLKESYAAVQADTASKNLFDEFRTMQLSLQQKMMQGQEITEEDNQQAQEVVARIQQDAKITKLMETEQRLNVVIGDVNKIIMKPLEELYSAQQQA"]}, "id": "<unknown id>"}, {"location": "[3989944:3991090](-)", "type": "CDS", "qualifiers": {"locus_tag": ["ctg1_4057"], "transl_table": ["11"], "translation": ["LIVMNIWLNMLTTTGLGAIIGGYTNHLAIKMLFRPHRPIYIGKFQVPFTPGLIPKRRDELAVQLGKMVVEHLLTPEGIGKKLTNEEFQKGLIHWAQVEVDKVITNEQSLRYMLEKWNVAHVEEEATRKIEHVITEKIHAFLAEYYTYTWEQALPHSVHEKIENAIPNASAFILERGISFFESEEGKARLSKMIDDFFASRGTLLNLVGMFLGNVSLVDRVQPEVIKFLGQDATKQLLTDVLQKEWEKLKGRDVKELEAFVEKEMIVSSVLSAVKVEETVSKFFNQSVQQVCEPVRETIIEKVVPSAVTKGLKWGTENVESILNNLHLAEIVQQEVSTFSTERLEDLVLSITKNELKMITYLGALLGGMIGLVQGLLLLFLR"]}, "id": "<unknown id>"}, {"location": "[3991210:3992263](+)", "type": "CDS", "qualifiers": {"locus_tag": ["ctg1_4058"], "transl_table": ["11"], "translation": ["LVLGLLTSKLHYEQTYYTEIAKRARLYHNVVAQFTPFCIDPKTDLVSGLIYDTDTGKWKKQTFPIPSYIYDRYSFQEETDFEKVKSIIHSLHNRPSTTFLNNTLINSSELHDLFLTNKKLSPYIPKFEIATIQNIFKLLLKTKDIIIRPTNIHSKDNLYRVAYKNKTFQIDTVNEKYHTSIPIKRTDEFISWCKSNIRSSRYIAHTMLQPPNQLTYPLHIRTILQKNKEQTWNVIGQFIQKSSFPNQLLPSTTDDDSLHSFSKIKYVLSSTGVQLLHDALHDIINEVFQTLDQSYSSLFELELSTIMDQKGAIWLMYVNTIPPYEQYIRHSDSLAEKIFHGPLKFSRFTP"]}, "id": "<unknown id>"}, {"location": "[3992262:3993741](+)", "type": "CDS", "qualifiers": {"locus_tag": ["ctg1_4059"], "transl_table": ["11"], "translation": ["MKGGKPILKEHIYTLNISDEHPNSITLPYVFSITPPITSLSFGIRHIASEEVKIHYSFTREIIIGKHIADKLLLPQSTTIHAFTQNQTIIFGPLIGIFTTGFNDDSSNPLGNRSIALSELLTPPFSLRPFVFVFGVQHINWEEETIEGYFFQEKQWIKKKVPLPNVIYDRLPNRQAENYKPIVRAKRKLEQDYSIPWFNPGFFNKWEVHQLLMKDESIRPLLPNTEAFQHFEQVERFLGTYKSVYMKPIHGSFGRNIHQIFYSQTENCYYCRYRENEENKLRKYQSLETLLNHVLKGHDLKKFIVQQGISLLRFDGQPVDFRIHTNKNHFGNWIVSAIVAKIAGKGSLTTHVNSGGNTKLLQELFPDSTKQVQIENKLKQTALQISYALDEQVTGNIGEIGFDIGLDTKENPWLFEANSKPGRTVFQDAKLKEQSELTRQLFYEYAVYLTEHSLRDTKEKMSQIKSGASSNTEHIPSPMIHSQIQKQKLPPR"]}, "id": "<unknown id>"}, {"location": "[3993760:3994006](-)", "type": "CDS", "qualifiers": {"locus_tag": ["ctg1_4060"], "transl_table": ["11"], "translation": ["MGICPLCNALESQTYSCQNCQSILQDYGKSVDYIDDYSAYMDQELLSAVDGLTHNNSNEYCNHIFYCGVCSVETEVVVKLV"]}, "id": "<unknown id>"}, {"location": "[3994465:3994669](+)", "type": "CDS", "qualifiers": {"locus_tag": ["ctg1_4061"], "transl_table": ["11"], "translation": ["MANQNSSNQLVVPGATAAIDQMKYEIAQEFGVQLGADSTARANGSVGGEITKRLVAMAEQSLGGFHK"]}, "id": "<unknown id>"}, {"location": "[3994720:3995455](-)", "type": "CDS", "qualifiers": {"locus_tag": ["ctg1_4062"], "transl_table": ["11"], "translation": ["MISIQHLQKSFGDNTVLKHIDLTVEKGEVVVIIGPSGSGKTTFLRCLNVLETPNAGNIRIGNKELNFSQKVTKKDIVNLRTQTGMVFQHHNLFPHLTALQNVMEGLVTVKKMGKEEAKKKAHYFLEKVGLADKVDLYPFQLSGGQQQRVGIARALAMEPEVLLFDEPTSALDPELVQEVLKVMKELAKEGMTMVIVTHEMRFAHQIANRVIFMDGGVVVEQGTPEEVFTNPKEERTKKFLQMLQ"]}, "id": "<unknown id>"}, {"location": "[3995483:3996128](-)", "type": "CDS", "qualifiers": {"locus_tag": ["ctg1_4063"], "transl_table": ["11"], "translation": ["MQTSFMPMLKEAVFTTIPLTLITFIIGIILATLTALARISGSRILQWIARIYVSIIRGTPLLVQLFIIFYGLPTLNIEVEPYTAAVVGFSLNVGAYASEIIRASILSIPKGQWEAAYTIGMTYPQALKRVILPQATRVSIPPLSNTFISLVKDTSLASLILVTEMFRKAQEIAAMNYEFLIVYFEAGLIYWVICFLLSIVQQMLEKRSERYTLK"]}, "id": "<unknown id>"}, {"location": "[3996168:3996966](-)", "type": "CDS", "qualifiers": {"locus_tag": ["ctg1_4064"], "transl_table": ["11"], "translation": ["MKKLFSVLAVTTLAIGIVAGCGKEEKKDTASQDALQKIKQSGELVIGTEGTYAPFTFHDSSNKLTGFDVELSEEVAKRLGVKPVFKETQWDSLLAGLDAKRFDMVANEVGIREDRQKKYDFSKPYVSSSAALVIAKDKDKPATFADVKGLKGAQSLTSNYADIAKKNGAEIIGVEGFSQAAELLASGRVDFTINDKLSVLNYLETKKDAKIKIVDTEKEASESGFLFRKGSDKLVQEVDKALEDMKKDGTYDKITKKWFGENVSK"]}, "id": "<unknown id>"}, {"location": "[3997238:3999239](-)", "type": "CDS", "qualifiers": {"locus_tag": ["ctg1_4065"], "transl_table": ["11"], "translation": ["MSVSKRLFQYAMKVKGTIFAAMLMLFIFVIAELAGPFVAKTMIDDHIVGIEKPWYETEQSEDAVSYNGAFYKRSDRFEQGEKKGKEVRVMQVGFQYYFVPNKVNVEGSRTVKGDMITVQNGKAVQVYKAKALTKEEVFAFYKPEINRLLLLGGGYFALLVVVSLFAYGKQFFLQKAANKIIQIMREDVFSHIQTLPIRYFDHLPAGKIVSRVTNDTEAIRDLYVTVLATFVSSIIYIIGIFAALFLLDVKLASLCLLIIPILIVWAILYRKYASVYNHKMRSRLSDINGTVNESIQGMPIIQAFRQERETKKEFEELNGDYFKYQNKILNLNAATSHNLVSVLRNIAFTGVIWYFGGASLSATGVISLGILYAFVDYLTRLFSPITNMVNQLANLEQSRVASERVFELLEEKGEAVEEERMPRLQGNVKFDNVSFSYNGKDEVLKNISFEAKQGETVALVGHTGSGKSSIMNVLFQFYEFEKGKLTIDGHDVKEMPKQATREHMGIVLQDPFLFSGTVASNVSLENEKISKERIVKALRDVGAERFANNINEEITEKGSTLSTGERQLISFARALAFDPAILILDEATSSIDTETEAMIQQALEVVKKGRTTFIIAHRLSTIKSADQIIVLDRGTILEKGSHDELMKKRGRYYDMYKTQMEGNQSA"]}, "id": "<unknown id>"}, {"location": "[3999235:4000996](-)", "type": "CDS", "qualifiers": {"locus_tag": ["ctg1_4066"], "transl_table": ["11"], "translation": ["LLSVLLKLKWFFREHWKRYSIAIGALLIVNIVEVIPPKVLGVTIDNIKTGTLSNEAIMQSILILIGVTIVGYGLTFVWQHQLFGGAFVLEKTMRSKFMGHLLKMTPTFYQKNRTGDLMARATNDLKAIAMTAGFGILTLVDSSLYMLTIVFMMGFTISWELTFAALIPLPIMAYAMNIYGKKLHERFTVAQDAFGDMNDKVLESIAGVRVIRAYVQENADEERFHHLGDDVYAKNMKVAKIDALFQPTVKMLVGLSYLIGLVYGAYLVFQSKVTLGELVSFNVYLGMMIWPMFAIGELINVMQRGNASLDRVNETLAYEPDVKDPKHPKLVQEPDYIQFDDVTFSYPSSTETNLKKVSFTLKQGETLGVVGKTGSGKTTLVRQLLRQYPLGDGDIAVSDVTLDKMTNENVLGWIGYVPQEHILFSKTARENILFGNREATEEELEKAIEIAAFKKDLEFLPEGLETLVGEKGVSLSGGQKQRISIARAVIQNPEILILDDSLSAVDARTEAAIIENIRTERSGKTTIITTHRLSAVQHADWILVMDEGAVIEEGTHAQLIQKGGWYAEQFERQQGESESADSGVKI"]}, "id": "<unknown id>"}, {"location": "[4001593:4003033](+)", "type": "CDS", "qualifiers": {"locus_tag": ["ctg1_4067"], "transl_table": ["11"], "translation": ["MTTSNTYKFYLNGEWRESSSGETIEIPSPYLHEVIGQVQAITRGEVDEAIASAKEAQKSWAEASLQDRAKYLYKWADELVNMQDEIADIIMKEVGKGYKDAKKEVVRTADFIRYTIEEALHMHGESMMGDSFPGGTKSKLAIIQRAPLGVVLAIAPFNYPVNLSAAKLAPALIMGNAVIFKPATQGAISGIKMVEALHKAGLPKGLVNVATGRGSVIGDYLVEHEGINMVSFTGGTNTGKHLAKKAAMIPLVLELGGKDPGIVREDADLQDAANHIVSGAFSYSGQRCTAIKRVLVHENVADELVDLLKAQVAELSVGSPEQDSTIVPLIDDKSADFVQGLVDDAVEKGATIVMGNKRERNLIYPTLIDHVTEEMKVAWEEPFGPILPIIRVSSDEQAIEIANKSEFGLQASVFTKDINKAFAIANKIETGSVQINGRTERGPDHFPFIGVKGSGMGAQGIRKSLESMTREKVTVLNLV"]}, "id": "<unknown id>"}, {"location": "[4003112:4004198](-)", "type": "CDS", "qualifiers": {"locus_tag": ["ctg1_4068"], "transl_table": ["11"], "translation": ["MELLRSQLFALEYISKYAENEKREAKATINHILKMSNITDEIFEEAVANLKSHARIALHFHPDRLDSNMKSVAEALFEQGVYKSQFETLLSNGSVSAYPGGERDLWEKRIFGGAYQLEGVTNDQRPKYGALNLMLHPDGPAPRFGSCYFLLSPKVSSRSTYTYLDSHQDPKEKGTYEEFDMILAALLEETFVRDFAIGEGNLTPTRLIHHLLDNLERPFIDFADKEPARNLNHYIEAQIHGEISLKEDVEVLVADPSFKGTDVGRVLEEICLKYAIDLYWHIGFVLAVDEVPMDFRGSKMPSLARRIARNHCIDANIIGSAVVDLKRNPLSWSDRGTYEEVLQELKLLWHVLVRFGKPNRK"]}, "id": "<unknown id>"}, {"location": "[4004308:4005139](-)", "type": "CDS", "qualifiers": {"locus_tag": ["ctg1_4069"], "transl_table": ["11"], "translation": ["MSVCHKHSVIGVLDSGVGGLTVASEIIRQLPKESIYYIGDNKRCPYGPRSVEEVQSFVFEMVGFLKQFPLKALVVACNTAAAAALNALQEALSIPVIGVIHPGARVAIKVTKKGEIGVIGTVGTIKSNMYEKALHELDTYLEVHSYACPTLATVVENQLEDTAYVTQQVKQALLPLTKEDIDTLILGCTHYPLLESYIKKELGEDITIISSAEETAIELSTILQHKGILSDNLNPKHRFFTTGSVLSFEHIAERWLGYQISVECVHLPMKNACIHN"]}, "id": "<unknown id>"}, {"location": "[4005670:4007095](+)", "type": "CDS", "qualifiers": {"locus_tag": ["ctg1_4070"], "transl_table": ["11"], "translation": ["MQQKKWGFWVLTAFVVGNMVGAGIFMVPSTLAQTASPLGVTLAWLTTGFGVLMLALVFGNLAIRRPDLTTGPQSHAYALFSTPKKKKMAGFSMVWGYWVANWASNVAIITSFAGYLSLFFPIMKDTRLLFSIGSFNVEVGKLITFTICSILLWGTHIILTNGVSGAGKLNFLATTTKVTGFLLFIVVTLFAFEASKFGQWYTPMIDKSGASHGLLSQVNLAALTTLWAFIGIESAVLLSNRAVSPKTVKRATVAGLLITVAIYLGITILTMGVLHVDKLQASERPLADALNAAMGHGGGKLMALLALTSLFGSILGWILLSSEVPYQAAKEGFFPSFFTKTNKKGSPIYSLRLTNIMSQVFLFSTLSGTIAEAYTFVITVSTLAYLIPYLVSPIFQLKLVATGETYKNEMRARITDGIVAVIALCYALWVIKTGASDIKTFLLGIGLFVIGFAFYPLMNRDQKKNNEKKNGQVA"]}, "id": "<unknown id>"}, {"location": "[4007155:4008355](+)", "type": "CDS", "qualifiers": {"locus_tag": ["ctg1_4071"], "transl_table": ["11"], "translation": ["MSIESLWSSRFQQHIQNIITYFARMINGLLYSFIFISCVGAYYYAQFLKASPSKGISLIIITIVLTFLITRCPIRTFIQKPDAVYLLALEEKLTSYFKKSLLYNYIIQLFPLLFTYLILVPLAMQSLQLTVPFLCTIFIVLMITKAWNMYIHWMWRDSHEKNIWLIIRITCNALIIYMLFYSANVLILGGLLLLLAFLLLYTKKQPTKRIPWDYIIEQEEKMNVRFYQFASIFTDVPQLNKQVNKRKWLTNWIEPLLHKKRATFFYLHTLAFLRGNDYFGIYIRLGLIGAFALYFIPNIYVKGAITYIVLYMISMQLRSLWKYFSGNIIVALYPTHTEERMKQFLHLIFILLSIQLIVFSSVILIATGQFLHSLIIMIVGLLWIKFIIVPKTKQRISAF"]}, "id": "<unknown id>"}, {"location": "[4008545:4010543](+)", "type": "CDS", "qualifiers": {"locus_tag": ["ctg1_4072"], "transl_table": ["11"], "translation": ["VNKKTEQLKHHVTDNQCKHALTTNHGVKIAEDEFSLKMGLRGPTLMEDFHFREKMTHFDHERIPERIVHARGVGAHGYFQLYESLETYTKADFLTNPSKKTPVFVRFSTVQGSKGSNDTVRDVRGFATKFYTDEGNYDLVGNNMPVFFIQDAIKFPDFVHAVKPEPHNDIPQGASAHDTFWDFVAHNPESTHMVMWQMSDRAIPRSLRMMEGFGVHTFRLINAEGKAHFVKFHWKPTLGVHSLVWDEAQKIAGKNPDFHRQDLYEAIEKGDYPEWELGLQLIPEEDEHKFDFDILDPTKLWPEEEVPVKLVGKMTLNKNVDNFFAETEQVAFHPGHVVPGIDFSNDPLLQGRLFSYTDTQLSRLGGPNFHQIPINQPVCPFHNNQRDGMHQMQIHRGQTSYHPNGLNNNQPATVQAEQGGYEHYQEKIDGHKIRGRSKSFLNFYSQAKLFYNSMSPIEKQHIKEAFCFEVGKCKSDMVKANVIALLNHVDRQLAQEVANIIGAPLPKENHEVNSDAKSPALSMSNTIFKSDSKNVAILLNGDPSVSLLSEWIQAFVQHRINYSIIDNKIYQFNDSIKVTDTYTTTDSSLFDAVLVFSSESVIQPPVLEFAETTFKHFKPIAHVLSNPHALDHSKIKLDGAGVYNLTNTSIESFIEGIAQGRFWSR"]}, "id": "<unknown id>"}, {"location": "[4010566:4011082](+)", "type": "CDS", "qualifiers": {"locus_tag": ["ctg1_4073"], "transl_table": ["11"], "translation": ["MSKKIAILITDYFEDTEYTEPVEAFKQKGYEFTTIEMEKGKTVHGKQGKSEVVIDKSIDDVSPENFDALFIPGGFSPDILRADERFVRFSKAFMDAEKPVFAICHGPQLLITAQTLEGRDVTGYKSIEVDLKNAGGNFHDKEVVVCQNQLVTSRQPEDIPAFIEESLRILG"]}, "id": "<unknown id>"}, {"location": "[4011403:4011607](+)", "type": "CDS", "qualifiers": {"locus_tag": ["ctg1_4074"], "transl_table": ["11"], "translation": ["MNNNPPSTPQDNSENNSRDITLQTLRVIGLVVLISGYILVALSEVGELKVLLTNPNSNPDLAEVDPF"]}, "id": "<unknown id>"}, {"location": "[4011651:4012908](-)", "type": "CDS", "qualifiers": {"locus_tag": ["ctg1_4075"], "transl_table": ["11"], "translation": ["MGFWSMHRNIKIRIITSFLTRTVSTMIFPFMAIYFSVKLGSAIAGALLLINVIASLVIGLYGGYVGDRLGRKKVMIIGQSIQVISIACMGVANSDYVDSPWLTFIFMLVNSLGSGLMNPATEAMLIDVSTSENRKVMYSINYWAINLSIAIGAIFGGLLFENYRLQLFIVLTLVAIMTLYVMAVYMEEVYVARKTMEKKNVLKDMADSYKVVMKDKAFLIFCAASICTLSLEFQINNYLGVRLQKEFETVHFLFGNGFTFDLTGIRMLSWISAENTILVVLCSALLIKMLKSFNDLKILYVGLFIYTIGFTILGTSNSLWILLIAGLFQTVGEMIYVPVRQSIMADMVPNEARGSYMAINGMVFQVAKMNGALGVMLGSFIASWGMSALYFIVGMSSILLFMKAIGKEKYEGEVSQIG"]}, "id": "<unknown id>"}, {"location": "[4013012:4014752](+)", "type": "CDS", "qualifiers": {"locus_tag": ["ctg1_4076"], "transl_table": ["11"], "translation": ["MKIMDYYIRLRLHAQDQQHMRNSLQELADVLYCSTKNVKILLKKMSEEQLISWTPGRGRGNKTEILFIHNFVEAIESYTDELLAQEKLKDIFLLLKEPLPLALQKKIENKLHHHFGYEPSNDMYDVLKIPISRKIFPLDPAFVAVTTESHLTSQIFDTLVVYNDVTEKMEPHIAHTWELSEDGLTWTFYLRKDIYFHNESILTSKDVQFSFERLKQVQSPFEWLTEEIVQIETPSPLQIRFHLAKPNLFFLHYVSSMQLAILPRDTSIQNHHYIGTGPFKLAHYSEDNIVLEAFTHYFKERALLDRIEFWGIPDHVQIDADYELPNEEENERHDIQIEEIGCIYASFNFTKPGPHHDIYFRKAWRELYDVEMILRNIEGRRTIAASSFFPDRSRLATRRSYSLEKAKEYLKKSTYNGETIHIYFFAFKDSANDAYFLKERCESLGIQVELHPFPVSDYMNHSIDKHADIIFMGEVFAANHEIAFLNVFKNKSCFVNRFMDPHYEKQINCLLDTFLLEENKEKRYELMYEIEEFLQAEHIILFNYHVLKRKTYPSSLKNVTIDSFGWANFAKLWIQPSMS"]}, "id": "<unknown id>"}, {"location": "[4014814:4015363](-)", "type": "CDS", "qualifiers": {"locus_tag": ["ctg1_4077"], "transl_table": ["11"], "translation": ["MKNIFIINGHEKYGTKEGRLNKTLVDYMVTVLGENHHVKTTTIQDGYNIKEEQDKFLWADVVIYQTPIYWFSVPGLFKTYMDEVYEYGLFFKGADEYGTGGLLKEKEYMFSTTWNAPEKAFGDKTKFFEGESLESALSHLHRVQKFLSMSPLKSFACYDVVKNPDIEKYLLNLKDHLDGVIK"]}, "id": "<unknown id>"}, {"location": "[4015386:4015926](-)", "type": "CDS", "qualifiers": {"locus_tag": ["ctg1_4078"], "transl_table": ["11"], "translation": ["MGLKKLLGFLSLFVICIVLVACGVEQKTEVQLLKEMPKPKAMTIDPSLSKKEATEMVHAAQRFYAFWDTGKEELIPQTVNKDFFDNTLPKGRPQGIEGLKFAAQNFRKVVPDIHCEIEDLLVVGDKVTARLSFTGTHNGKKINFFAIDILHVKDGKITDDWHLEDNLTLQQQLGLIAEE"]}, "id": "<unknown id>"}, {"location": "[4016095:4016434](+)", "type": "CDS", "qualifiers": {"locus_tag": ["ctg1_4079"], "transl_table": ["11"], "translation": ["MSNIDPVELTKGLPGIPCPIAKTLDVISTKWTFLIIRDLLIEGTLRFSDLQKSMDGISPKTLSLRLKELESQGIITRKVYPEVPPRVEYTLTDKGKQLEGIFIELKRFGLSL"]}, "id": "<unknown id>"}, {"location": "[4017064:4018072](-)", "type": "CDS", "qualifiers": {"locus_tag": ["ctg1_4080"], "transl_table": ["11"], "translation": ["LKYKLRKKLSVFFIGLLVLVLIASIFVYYKFLTPSADIQQYKAYYAPKTTQKVLNHGEVKVTFLGTSSLLFDDGNTQLMIDGFISRPSLPKILFSNIKTDEDTVDKIFNQIGADNNKLKGLFIAHTHYDHAFDLAYIAKRTGTHVYGSESATNIGISGDINKNQMSVYEVNKGMKFGDFTVTVLPAKHSPTFDEGEKIKKPLKQPAKALDYHEDSSYDYLITYNNKTFLVKPSANYIEGVLDDIRADVLFLGIGGLGKQERNFQNMYYEQAVRKVQPKLVIPIHWDDFTKPLTDTLEAMPKYADNTKNGLDFIIQRTKADKIDLQILQGVRSIYF"]}, "id": "<unknown id>"}, {"location": "[4018384:4019752](-)", "type": "CDS", "qualifiers": {"locus_tag": ["ctg1_4081"], "transl_table": ["11"], "translation": ["MTLIEIVQRNIRRNFKEYILYFVSLASSMLIYFIFASLRYSTQIKKEMLNNVMINSVLQSSKVILIIFIAIFIIYSTNFFIRKRKKEIGLYSLLGITKKQIGTMLFCETLIMGGVALIVGILIGSISFKLFLELLMSLMKLNVPITFELSIKAIIDTIIVFLSILLYTAWKNSRLIYQFPLIEMFQANHKGESMPKGSKYLAYIGLILIGFGYVLAFFFREVVKFVQNPEDPMRPLMDPKIIPLCILIAIVLATYCLFTSYTVIVLKKIKSKSNIYFNGMNILNISQLLYRVKGNAKLLATIAILSATALTAVSTVVSGYYVGQSETNEDFMQLYGVTLFIGSFLGIIFVLATGSIIYYKQLSEAHANQKYYEVLRKIGVTKKEVRKSISNQVSFSFISPIIVGLTHSLFALPIINNMPIYSIMIPISISSIAYCIIYFGYYILTVNSYFRIVYK"]}, "id": "<unknown id>"}, {"location": "[4019828:4020599](-)", "type": "CDS", "qualifiers": {"locus_tag": ["ctg1_4082"], "transl_table": ["11"], "translation": ["MKTVLEAKNIKKVYDTGGNTFEALKGINLQVQEGEFVGIMGPSGSGKTTLLNVLSTIDHVTSGEILIDGKDIVKMSDDTLALFRRNHLGFIFQDYNLLDTLTVKENIALPLALSKVKVSEIDRLVLEISKKFGMDHILSQYPYQVSGGQKQRCAASRAMVTNPSMIFGDEPTGALDSKSATDLLESMKSLNEYDNSTILMVTHDAFAASYCKRVIMIKDGELYKELHRGELTRKQFFQQVIDVMSSISEDKADDLI"]}, "id": "<unknown id>"}, {"location": "[4020770:4021949](-)", "type": "CDS", "qualifiers": {"locus_tag": ["ctg1_4083"], "transl_table": ["11"], "translation": ["LNIHENIRMAISSIFAHKMRSILTMLGIIIGISAIITILATGDGNTAKMQKEIEESRHMDEINIEYINPDFPLEIAKITPDMVKQLEVIPGVKDVYPHVNMDVKAYVGSKEASLNLNVGTGNFMQDHKLRMIHGRELTETELEKPIPVLIISEALFKKLYDTWENDLYIDIKGKPYNIVGVYKYDNIWQSNVYAGYTSVDNAPLISGVEEYNAVTIKLSSSSEREIVGKQAVSVLNGLKPPEFEHLFTVEDETKNDLVVEESLDTMKMVFTGVAGISLIVGGIGVMNIMLVSVTERTREIGVRKALGATRREILMQFLIEACILTALGGVIGFVLGIFFAWVSAIVGGWPLVISVNLGLLSVGISILIGIVSGILPANKAAKLDPIDCLRYE"]}, "id": "<unknown id>"}, {"location": "[4021951:4022626](-)", "type": "CDS", "qualifiers": {"locus_tag": ["ctg1_4084"], "transl_table": ["11"], "translation": ["MINLQGITKSFQNGEESIQILHGIDVTLNQGDFTSIMGPSGSGKSTLMNIIGCLDKPTTGSYELAGQNISNMSETELAHVRNKEIGFVFQNFMLLPRLTALQNIELPLIYAGVDKKERQERSLAALTKVGLADRDTHFPNELSGGQKQRVAVARAIVNNPKFILADEPTGALDTKTSEQIVNLFYELNKQGSTIIMITHDREIGEAAARQIVIRDGNIVQDWRE"]}, "id": "<unknown id>"}, {"location": "[4022622:4023723](-)", "type": "CDS", "qualifiers": {"locus_tag": ["ctg1_4085"], "transl_table": ["11"], "translation": ["MKTVNKVVIVGVLTVGIGAGAYMNFAGSSEPVMTYKTSEVLEKQIENQQKFAGEVIPNGMEIISFDPTKGTNELAVKKGDEVKKGQLLFKYNDPTVKQGVTEVEMQKKIAQKEVTLQQKQIDAAKQKLQKDKNAGLPAEAVKASEIEIQQLESQLEMKKFEVEKADEMIKVAKEKVNTLSVMSPADGVIDDIITASNERNGMSGITLRHAGPFKVAGQMSEFELANVKIGQEITVSSKTVAGKTWTGKVTEIGSTPLKSMDENKTVSSYPFTVTLDNSEGLQNGFHVYVETKSGEAKGTVIPKTSILKKGDKNVVFVVKDGKAKEQVVTVEFETSNEAKISGVKKGEKIISRPTVNLKDGMEVATQ"]}, "id": "<unknown id>"}, {"location": "[4023999:4025085](-)", "type": "CDS", "qualifiers": {"locus_tag": ["ctg1_4086"], "transl_table": ["11"], "translation": ["MAKIVKSFRFKMIALFALSMMLAAFGTYIIYKTLGFSFRMMVSHEDYVANRVVGGSIYFSFLSFTLLSILFFFFLTKPYLRYFDEISNGIHHLSKGDFTHKVYISSNDEFSDIARAINIASEKLKEAVERGDFAESSKDQLVVNLAHDLRTPLTSVLGYLDLILNEKNLTAEQIKYYSTIAFAKSQRLESLIDELFEITRMNYGVQQIDKKNINISELLVQLDLELYPLLEKNQLEARLHVAPNLTINGDGNLLARVFENLLTNAVRYGNNGKFVDMNGYIEDGDVVVQIINYGESIPEEELPYLFDMFYTGDKARTVQKNSTGLGLFIAKNIVEKHNGKISAESNVVRTIFEVRLPKEEN"]}, "id": "<unknown id>"}, {"location": "[4025077:4025776](-)", "type": "CDS", "qualifiers": {"locus_tag": ["ctg1_4087"], "transl_table": ["11"], "translation": ["MKPITILIADDDLKIAELIEIHLKKEGYQVVKATDGEAAIEIIQSQAIDLVVLDIMMPKMDGYEVTRQIRTKQNMPIIFLSAKTSDFDKVTGLVLGADDYMTKPFTPIELVARVNAQLRRFLTLNQPKVEETSVLEAGGVVIDFEKRTVHVYGERIDLTPKEFDILYLLASHPKKVYSLENIFQQIWTNDYYDDNNNTVTVHIRTLRKKLGEDKRKNKLIKTIWGVGYTFNG"]}, "id": "<unknown id>"}, {"location": "[4026262:4026643](-)", "type": "CDS", "qualifiers": {"locus_tag": ["ctg1_4088"], "transl_table": ["11"], "translation": ["MKKIKKLIVPISFSLLLIGCSGKELNGNWRLADNDTTCPVSYQFDKKIEVNPENKKKKTIWLIEMHTQKIANEYKNAGTYTWLDNEWINIDYGNNFTQKQKMVQDKDKLTIYFPWVEKVCTYKKTK"]}, "id": "<unknown id>"}, {"location": "[4027915:4029118](-)", "type": "CDS", "qualifiers": {"locus_tag": ["ctg1_4089"], "transl_table": ["11"], "translation": ["VKKPIKEQKMVLVILLSNIFIAFLGIGLIIPVMPSFMNDMHLTGKTMGYLVAVFAMAQLITSPITGRWVDLYGRKKMIIIGLFIFGVSELLFGLGKDVWMLYVARVLGGISAAFIMPGVTAYVADITSIQERPKAMGYLSAAISTGFIIGPGIGGFIAEYGIRVPFFVAAVIAFIACVISIFILKEPLTKEELAEISSNTKESSFIGDLKKSLHPMYAIAFIIVFVLAFGLSAYETVFSLFSDHKFGFSPKDIAAIITISSIFGVVVQVFMFGKLVDMFGEKVLIQICLIVGAVLAFVSTVVFNYWIVLLVTCFIFLAFDLLRPALTTFLSKAAGKEQGFVAGMNSTYTSLGNIAGPAMGGILFDMNIHYPYAFSGVVLIVGLAITFMWREKQLAESFAK"]}, "id": "<unknown id>"}, {"location": "[4029331:4029910](-)", "type": "CDS", "qualifiers": {"locus_tag": ["ctg1_4090"], "transl_table": ["11"], "translation": ["MMNKKEKIVYAAIEVFQEKGVEKTKISDIVKLAGIAQGTFYLYFPSKLSVMPAIAEVMVEKMILAVKEKVQNDAPFSSKVTQVIDAVFHFIAEYREIQALMYAGLASTEHIKEWEAVYEPLYMWLSEFLNEAKEAGEIRDSVHAERTAKLFIALVESAAEQVYLYDHKDDEQVDLQKAEVLDFLTHALHIKK"]}, "id": "<unknown id>"}, {"location": "[4030061:4030376](-)", "type": "CDS", "qualifiers": {"locus_tag": ["ctg1_4091"], "transl_table": ["11"], "translation": ["MGWFFVFCAAISEIVGVIGLKMYSKDKTLANGAIYIGGFATSFAFLYTSFLFLQVSVAYAVWIGIGTAGAVLLNMFLFGESKSKARIISVFLIVCGVTGLKALS"]}, "id": "<unknown id>"}, {"location": "[4030378:4030723](-)", "type": "CDS", "qualifiers": {"locus_tag": ["ctg1_4092"], "transl_table": ["11"], "translation": ["MKNRAWLYVILTCIFEIFWVFGFNTANTWWHWIIILGVIAVDFHFLSKACEHLATGTVYAIFAGAGTVGTFLMDVFLFGGSFSAGKLFFILMVVAGVIGLKLADNKEETVEGVA"]}, "id": "<unknown id>"}, {"location": "[4031135:4031495](-)", "type": "CDS", "qualifiers": {"locus_tag": ["ctg1_4093"], "transl_table": ["11"], "translation": ["MYTISEVAKLLGLSTHTLRYYEKENILIANRDTNGNRLYEESHIKWLQFVMKLKQTQMPIAKIREYARLYTEGAHTTEARLQLLEDHRKSIQIQRENLEVTEKMLENKIIAYKASLENK"]}, "id": "<unknown id>"}, {"location": "[4031628:4032399](+)", "type": "CDS", "qualifiers": {"locus_tag": ["ctg1_4094"], "transl_table": ["11"], "translation": ["MKYTVITGASSGIGYEAALAFASRGKNLVLVARRQEELDGLKLKINEMHPELDVVIRRTDLSVTEDVYKLYESLQAFQIETWINNAGFGNFASIAEQNLNKIETMLHVNIEALTILSSLFVRDYSMVDGTQLINVSSGGGYTIVADAVTYCATKFYVSAFTEGLSHELKEQGAKLQAKVLAPAATETEFAKRSFDIDEFQYDNVVPKFHTAKQMAQFMLDLYDNDKVVGIVDGLTYNYELKDPLYNFAVRQTNSNS"]}, "id": "<unknown id>"}, {"location": "[4032479:4032935](-)", "type": "CDS", "qualifiers": {"locus_tag": ["ctg1_4095"], "transl_table": ["11"], "translation": ["MKICNAVTSDVKEIYSLIEVYAKEGVVLPRSLLSLYQYLQCLYVMKEDERIVGVAGLHVLGEDLAEIRSLVVSHTYVGKGIGRMLVNHVMEEATKINVRRVISLTYETVFFQKCGFDFVNKETLPEKVWIDCRHCPKMDYCDEVAMVRYVG"]}, "id": "<unknown id>"}, {"location": "[4033063:4033558](-)", "type": "CDS", "qualifiers": {"locus_tag": ["ctg1_4096"], "transl_table": ["11"], "translation": ["MESSVIKVLDDLDVQILDILQKDSQVSNAELARRVNLSPAAMHARIKRLDGEGFIDKQVAILNQEKLGFDLLCFIFMSTNIHQFDKLEVLEKELESMPEVLECHCLTGEYDYLLKVANRDRKELEQFIRKLNKLGITRIQTSLALREIKYSTVLPIRDEEPSID"]}, "id": "<unknown id>"}, {"location": "[4033763:4034675](+)", "type": "CDS", "qualifiers": {"locus_tag": ["ctg1_4097"], "transl_table": ["11"], "translation": ["MPYFYVFLLLLTSLLWGGNFVVGKSLVDHASPMTLTSLRWLIAIVCLLPMVWFKEKKILPPRTAILPLIFMGISGVALFNIFQFLALEKTSATNVGLISTLNAISIALFSVLFLKEKINTLQILSMILSFFGVILVLLKGDFSLLFSLHFNSGDLWMIAAVCIWGIYSVCSKWATKTTTPLMATLYSGIFGVILLLPFNIGSFTVSNINTSFITSLLYTGLISTVLCMVFWNIGVQKLGATTSGIFLNFNPIFTAILAFIFLGEELTWIQILGTVVVVTGCYLFSHFKTVAVQPTRPLIRKHS"]}, "id": "<unknown id>"}, {"location": "[4034709:4035195](-)", "type": "CDS", "qualifiers": {"locus_tag": ["ctg1_4098"], "transl_table": ["11"], "translation": ["MLFKWIVGICITIIVIFSSIVGGKKLLAYVEKENKNIQTERAANEKEKKAAEEAPQISEGEIISTMHKMVHQKVKSSEKWGFVEMTKKEISNVKRDIENSTGFQYKMKLFSIINRWEKGDFSQTVEEHNFLWSLQGGDTGKATERLSPEEEKQYIREMKSK"]}, "id": "<unknown id>"}, {"location": "[4035194:4035596](-)", "type": "CDS", "qualifiers": {"locus_tag": ["ctg1_4099"], "transl_table": ["11"], "translation": ["MPKSNLEIIKSTYEGSASSNAKHLAEALSEKVEWTEAEGFPYGGTYKGVEAIMENVFSRLGSEWDDYKASVNTYHEVNGKDVIIAEGMYSGVYKETGKSFEAEFVHVWQLENGKIVKFKQYVDSHIVREAMKR"]}, "id": "<unknown id>"}, {"location": "[4035750:4036155](-)", "type": "CDS", "qualifiers": {"locus_tag": ["ctg1_4100"], "transl_table": ["11"], "translation": ["MNQYIGNLIIRIVLGVTFFAHGLAKFQSGIDNVAGWFTSIGLPGGLAYGVATVELVGGILLIIGLGVRYVGLLFALILAGAIVKVNGAAGLLGDGKNPGYELDLALLSMGAYLFVVKAEGYVDRFLKEKVMKTK"]}, "id": "<unknown id>"}, {"location": "[4036306:4037380](-)", "type": "CDS", "qualifiers": {"locus_tag": ["ctg1_4101"], "transl_table": ["11"], "translation": ["MIGVSIYLSKERVEKQEEWLKVAKENGFTSIFTSLHIPEDDPNTYKELIQILGRQALAREMELMVDVSPKSLHHLGLTYENVEELLNWGITGLRMDYGIAPKEIASVSHKMKVALNASTITKSFWKELLAEHIRVENVEAWHNFYPRPETGLAKSFLQKQNQYLQKCGIKTMAFIPGDAEKRGPLYEGLPTLEKHRNMRPLEAYLELVQDCGVDKVLIGDISASLKSMQEVASTSRGIIPLRYKSFITDKEVLKVVEQVHTNRLDPARDVIRSVESREGNRVVIKPMHTIVRKKGSITIDNELYGRYAGEMQVAINDLSVDEKVNVVGMVVEEDVSLLPYIGAGKMFQLFLCDRIKA"]}, "id": "<unknown id>"}, {"location": "[4037428:4038793](-)", "type": "CDS", "qualifiers": {"locus_tag": ["ctg1_4102"], "transl_table": ["11"], "translation": ["MKKEERMAKEISEQLGGIKNIRSIAHCMTRLRLTLHDESKVNMDLLKKVEGVMGVIEDETLQVVVGPGTVNKVAAEMEGLTGLRIGEVADHHLEDIGQEMKSEIKKKNNTPVKNFLRKIGSIFIPLIPGLVASGIINGVANFAKNAGADPNATWLQMLLLIGGGIFTFLGILVGWNTAKEFGGTPVLGAIAGILIFNPAMANVKLFGEALVPGRGGLFAVIFAAWLMVVVERQVRKAVPNAVDIIVTPLITVLVVSIVTMLAIQPLAGFLSDGITSGINAILNIGGAFAGAVLAGTFLPLVMVGLHHGLTPIHMEFINQTHVTPLLPVLAMAGAGQVGAAIAIYVKTKNKRLRNVIKGGLPVGFLGIGEPLLYGVTLPLGKPFITACLGAAVGGAFQAVMQTASLGIGVSGLSLIPLIADNKYLLYFLGLVIAYAFGFIFTYFFGFKEEMAENI"]}, "id": "<unknown id>"}, {"location": "[4038817:4039702](-)", "type": "CDS", "qualifiers": {"locus_tag": ["ctg1_4103"], "transl_table": ["11"], "translation": ["MLENLSTEHRNEKTMNLDEMSIKEVLQSMNEEDRTVALAVEKEIEQIEKVVQTVIKSFEEEGRLIYIGAGTSGRLGILDAVECPPTFGTDDKMVQGFIAGGLKAFTKAVEGAEDREELAEEDLKSIGLNEKDTVIGIAASGRTPYVIGGLKYAQSVGASTASISCNKNAEISKYAKLNVEVETGAEILTGSTRLKAGTAQKLVLNMISTASMIGVGKVYKNLMVDVQSTNEKLVERSKRIIVEATGASYEVAAEYYEKAERNVKAAIVMVLLQCEYGEALEKLKCAKGFVKKAL"]}, "id": "<unknown id>"}, {"location": "[4040012:4040876](-)", "type": "CDS", "qualifiers": {"locus_tag": ["ctg1_4104"], "transl_table": ["11"], "translation": ["VKASTLLFKIESNMDQFSPAEKKVAMYIMENAEIVPNLTTKEVSTNAGASEASVVRFCKSIGIGSFKAFKIALVRELTIADYNINDFSVMNTEDGPYDLFNKVTYVNKAAIEASVTAIDKKELEKAADRIVNADKIIFYGVGGSATPAMDGAYKFTRLGFTAMMLSDFHMMLPLVTNLKEGDIFVAISTSGRTKDVLEMAQYAKRQGATVIGITKLDQSSPLYKEADIRLCMPDVEQDHRIASIASRMTQLNMIDALYVITFNRIGNKVLNQFMETREEALRLRKLK"]}, "id": "<unknown id>"}, {"location": "[4040905:4041220](-)", "type": "CDS", "qualifiers": {"locus_tag": ["ctg1_4105"], "transl_table": ["11"], "translation": ["VKITKEKVIGVIVLIAVCIPFTAWKESKVKDFPVSIFSEEADGEYGQKLKYTAFLPDVAIWMNGWEKKWTEGERTVYQKGNRIVNVFHPPGDDGYYLLEARENK"]}, "id": "<unknown id>"}, {"location": "[4041344:4042472](-)", "type": "CDS", "qualifiers": {"locus_tag": ["ctg1_4106"], "transl_table": ["11"], "translation": ["MLFYFELVVILLCTKLAGDISVRLGQPSVLGKLIVGIIIGPAVLGIINSSELIDELSEIGVLLLMFMAGLETDLEELNRNLKSSFAVAAGGIIFPFIGGYVTGLLFGLIQSHAIFLGLLLCATSVSITVQTLRDLGKMNTRESTTILGAAVFDDVIVVILLAFVMSFLGTQDVNITLVIVKKIIFFVSIVFIAWKVVPWIMKMLVPLRVTEALISAALIICFSFSYYSEMMGIAGIIGAFAAGIAISQTEYKHEVEHKIEPIAYAIFVPVFFVSIGMEITFQGIGSQLWFIIIMTLIAIFTKLIGSGLGARLTGFNLQSSISIGAGMVSRGEVALIIAANGLTANLLAKENFTAIVIVVILTTIITPPLLKKYFV"]}, "id": "<unknown id>"}, {"location": "[4042730:4044134](+)", "type": "CDS", "qualifiers": {"locus_tag": ["ctg1_4107"], "transl_table": ["11"], "translation": ["VKSLLRKKALSTESPKQLDRTLTALDLTFLGIGAVIGTGIFVLTGIVAAKHSGPGIMLSFLIAAFTCACVAFCYAEFASSIPVSGSVYTYAYMTVGEVVAFIVGWCLMLEYLLAVAAVAVGWSGYLQSLLQGFNIHLPAIIASAPGVGKGGLIDLPAVCILLIITGLLSFGIRESARINNIMVLIKLAVIIAFIVAGAKYVKPENWTPFIPFGYDGIITGAATVFFAFLGFDAIATAAEETKKPQRDLPIGIIGSLLICTVLYMIVSFVLTGMVPYTQLDVSDPVAFALHFVGEDTIAGLLAVGAMTGMTTVLLVVMYGQVRVSYAMSRDGLLPKALARVNKRVKIPLLNTWITGVVAALLAGLLDLHLLANLVNIGTLTAFTFVCCAVLILRKTHPDLKRGFRTPFVPVLPVVAILCCLYLMINLSKTTWISFAVWLIVGLCFYFFYSRKHSHLAIEKTNDEQKKA"]}, "id": "<unknown id>"}, {"location": "[4044162:4044333](-)", "type": "CDS", "qualifiers": {"locus_tag": ["ctg1_4108"], "transl_table": ["11"], "translation": ["MQKWKLIYQVIIFLVLVGIGMIKYSTPIGNWAWFTACIGIFFILQSLTKKYNSTER"]}, "id": "<unknown id>"}, {"location": "[4044345:4044549](-)", "type": "CDS", "qualifiers": {"locus_tag": ["ctg1_4109"], "transl_table": ["11"], "translation": ["LEQKKLKRILEYVWIAVVLLVGYYLLKDKSIWVLFLMTFLLAGLGTLFINFFFDSLNAWKKKKKGTK"]}, "id": "<unknown id>"}, {"location": "[4044628:4047088](-)", "type": "CDS", "qualifiers": {"locus_tag": ["ctg1_4110"], "transl_table": ["11"], "translation": ["VDRNALRKVKGLIGLLMVFVLAFVSFPWSTSVKAEEKKQEKASSEKKIVFPVVSDVHIKNSGTDDTFRWKRAIEQFNTLAPKQDAFVIVGDFTDTGSVQQYDRFMQVYNENANKDAVRMNSLGNHDYWNGLSVEGAQKRFLEKTGMESIYYHKVVKGYHFLVMSPENGTTHGYYSDKQINWLKEEMAKAQKDDPEKPIFVFLHQHIKDTVYGSQEWGTQDSAKINAVLKEYPQVITFSGHSHYPLDDPRSIHQKDFTSVGTSSVSYMEVEGGKVQGNIPPGASTLSQGLLVEVDEEEVTINRRDFHTNSWTGEPWKIKLPAKKETFTHVEDRDKEKPYFAKDAKLAVSNVTENAATVTFPQALDNLLVHSYRVQARDKQTGEIKNKLLAFSEFYRDPVPKDLTFTLAGLDGGKAYTLEVVAIDSFGNETAQPLTAEITTKKDNIDPNVKVPKADVFDVNFADGTFKDNSPFGTKGDVKGNVTIEYDKALKKNVMKLNGKANTFGYLPFSAAQKEKIVNTFTLETVFSMNEIRGQGILQNTESGGIGFESTGSGYVELWAHIGGSYKRVGVQLEANKTYHLTGTYNGSELAIYVDGKKVNSQPAQGKVYNPNVPFAFGADPDSNGNGGIPLNGQIALAKLYSKALSSSEVLASYNEFSNRTKLEQVNALFEELGKVKEVLVSTYEFGDKPGQYSKEAFQELEKSYNIAKQAFENVGSTGEQIIQTYTELKSANVTFVQSKVVEQPKTPKEKLQINIESAKVVVKKAQDANVTDGSVKSLQQKITVAEAVLQDVQVKDAQVETMNRTLEYAISLVEKSMNK"]}, "id": "<unknown id>"}, {"location": "[4047440:4047866](+)", "type": "CDS", "qualifiers": {"locus_tag": ["ctg1_4111"], "transl_table": ["11"], "translation": ["LKNKKNIGCFAPLSIIYPDPCPPPPPPNPNCERVTNEFAGNFLITNNTIPSVKDGSQSMILWQSDGILLISGTVSVYNSTSSTEAIMIQIVGAVTNVFTVFPGNTISYTGKDLESVSIINIQSNPSLYLEGKYCCEFTCCL"]}, "id": "<unknown id>"}, {"location": "[4047922:4048267](-)", "type": "CDS", "qualifiers": {"locus_tag": ["ctg1_4112"], "transl_table": ["11"], "translation": ["MGMRSSSLSCCSNKTLVQDQVCTDWSITGAGTQIVYTNNITQEVYGSGYVKYDVGANPITVDFLVGATVIDTITVQPQSSGTFTVRYFTTVRITTTGTTVNQGEFCITVRYPIS"]}, "id": "<unknown id>"}, {"location": "[4048287:4048656](-)", "type": "CDS", "qualifiers": {"locus_tag": ["ctg1_4113"], "transl_table": ["11"], "translation": ["MSCECSGSALTCCPDKNYVQDKVCSPWSATVVATAIDNVLYTNNINQNVVGTGFVKYDVGPGPITVEALDSAGGTIDTQTLNPGTSIAFTYRRFDSIQVVLPATPAGTYQGEFCITTRYPLS"]}, "id": "<unknown id>"}, {"location": "[4048754:4049360](-)", "type": "CDS", "qualifiers": {"locus_tag": ["ctg1_4114"], "transl_table": ["11"], "translation": ["MEQMILDIIEFLKQFSYFGVVLALTFEFIPAEVVLPMVGYWVYEGDMNFWLAVLAGTLGGTTGPLTLYALGYYGGRPLLIKYGKYFFIKEEQIQKADDFFEKYGPVVAFVGRFVPGVRTLISVPCGMAKMNIWKFSIYTFVAMFPLTTLYVYFGMKLGPHWEKAADVVGQYMLPILGGVILIVASIFVYKYMKKRNKTESI"]}, "id": "<unknown id>"}, {"location": "[4049370:4049652](-)", "type": "CDS", "qualifiers": {"locus_tag": ["ctg1_4115"], "transl_table": ["11"], "translation": ["MKKLISRLRVVFHVRRFVPFLFDFFTSKEVSIKKKILSVAFLVGYVAMPLDLIPDFLPFIGILDDIGIVLFILNRIVKMAPVQLQEKHNVNVG"]}, "id": "<unknown id>"}, {"location": "[4049990:4050803](+)", "type": "CDS", "qualifiers": {"locus_tag": ["ctg1_4116"], "transl_table": ["11"], "translation": ["LHTVWKGALSLGLLNIGIKLYSAVEENDIKFLSLHKECLTPIKYKKFAPDCTDEEIDDNDIVKAYEYAPHKYIIMDEKELAELQQAHEPRSIRIISFVQNNEIDSVLYDRSYFIGPTPGHEKSYLLLKEALERTNKLGLIHISIRKKQHLAIIRNFEDGLMLQTIHYPNEIRAITNTPNLPSNENYPIQKQELTAAINLIHHLTNPFEQEMYTDEYKEALTELIENKIEQQEKTETISPAPNIINIMETLQASIEQAKIKRDNKTEKEAK"]}, "id": "<unknown id>"}, {"location": "[4050820:4051600](-)", "type": "CDS", "qualifiers": {"locus_tag": ["ctg1_4117"], "transl_table": ["11"], "translation": ["VERNYEESALFEHQFWLKVLTDHAQFLLDALAPKEKEDIKKATYFVETFTNLLNKVRNVNLMAFSKEAEQAAKEIRAFKLNIIQKQLEGKITIHFTPTFINHMVNEVEEYITVLEFLKKGEVPPVFHELHYHLVWLTDAAGHAGSISGGLDLVEKRLKEKSEEFTKHFEQFYLKAVEMTGYLRTELHHFPALKKFTKDVSLELKLFSHFLHEVEELELSHEVLSALSARMADHMAREECYYLLKLAQSSGLEMPKCNPL"]}, "id": "<unknown id>"}, {"location": "[4051614:4051977](-)", "type": "CDS", "qualifiers": {"locus_tag": ["ctg1_4118"], "transl_table": ["11"], "translation": ["VETVKQFIVLEVKNLKETLYFYEGILGITPSSERPQLDITGIWYDTDSTRISFVMNRSLGGREKSVTDSVDVLTFSISNIGNVKKRLVFYKIAYTENKSEKSIVVQDPDGYKLQVIEKDE"]}, "id": "<unknown id>"}, {"location": "[4052076:4052292](+)", "type": "CDS", "qualifiers": {"locus_tag": ["ctg1_4119"], "transl_table": ["11"], "translation": ["VNKYMRSFVPYHSPLDPCPPIGKKYYSTPPNLFLGFQPPNLPQFTPKEALQKGTLWPVFYDYYENPYKKGR"]}, "id": "<unknown id>"}, {"location": "[4052300:4052564](+)", "type": "CDS", "qualifiers": {"locus_tag": ["ctg1_4120"], "transl_table": ["11"], "translation": ["VNQSLPEEYYQLLLELQELDFVLVELTLYLDTHPDDTAAINQFNDFSYKRRVLKQKMEEKYGPLQQFGNSYSNAPWEWSKGPWPWQI"]}, "id": "<unknown id>"}, {"location": "[4052576:4053146](+)", "type": "CDS", "qualifiers": {"locus_tag": ["ctg1_4121"], "transl_table": ["11"], "translation": ["MWIYEKKLQYPVKVGTCNPALAKLLIEQYGGADGELAAALRYLNQRYTIPDKVIGLLTDIGTEEFAHLEMIATMVYKLTKDATPEQMKAAGLDPHYADHDSALHYHNAAGVPFTATYIQAKGDPIADLYEDIAAEEKARATYQWLINLSDDPDINDSLRFLREREIVHSQRFREAVEILKEERDKKIFF"]}, "id": "<unknown id>"}, {"location": "[4053363:4054680](+)", "type": "CDS", "qualifiers": {"locus_tag": ["ctg1_4122"], "transl_table": ["11"], "translation": ["MHTTLKPAQILSISLLLFAVFFGAGNMIFPPLLGLSSGENMWVSITGFIITDVGLSLLAIVAVALAGGSFNTLASRVHPKFAAVFAIIIYLSIGPLFVIPRTGSVSYEIGIAPLFPDQWYSMLVFSAIFFTVVYFLSLNPSKLVDHIGKILTPILLVIIAIMATKAILSPGTFAEPIGDYKDIPFFKGFLEGFLTLDAIGALVLSTIVVNAIRQNGIQEKKSIAKYTIICGSIAALFLTIVYFLLGYIGASNGNLGQFENGGQLLATVMYQFFGTSGNILLSIAIIFACLTTAIGVVSAFANYFTTVLTNVSYKKLVLYVCIFSFVISNLGLSLLIKITLPVLIILYPITIILVFVSFIDKYTKRKPSVYIGAMIAAFIISCIHALDNVEMIPDFIANIVHTIPFYNLGIGWIIPAIIGGIIGYFIPQTEAAGEVSTK"]}, "id": "<unknown id>"}, {"location": "[4054725:4055730](-)", "type": "CDS", "qualifiers": {"locus_tag": ["ctg1_4123"], "transl_table": ["11"], "translation": ["MWTYIKRDKRFWISIGFLLLLVLLSIGNTLWNDGHIRQVTLQYDADENPQVPPFPPSFQFLLGTDRKGYDLLHLVIEGAKWTIGISILIAALRMVIGVFFGVVLGTYIKRGFSKIEAFFDSFTVIPTVMIAYFFLQSANAFGSGEETTTFFERASFQVVLLVLLVMPVIALYVAKEVRKLRTEEFVDAARILGGSRRRIVIKHLFPHLYMTFILVFLQQFTQSLTILLHLGLLEVFFGGTVTFGGPIKEVESYTHEWSGLIGVYFRSLTVHPWIPLVPITFFGLTIFSGNMIVKSIEEAMMKVRLGGELKKDVVEEEQSVVQSKEELFTFKHTM"]}, "id": "<unknown id>"}, {"location": "[4055731:4056598](-)", "type": "CDS", "qualifiers": {"locus_tag": ["ctg1_4124"], "transl_table": ["11"], "translation": ["MVKKVFLNGMEVTIQFLISILGIICLGALPKLFYGFELHASEYIQSLKEVFVNLMDISNLQYVKGKFLFPQLFVHYKETIIIFLAAFFISLFVAFCIVYVIMSSSPRIQHRIKSFLIFLESIPDILLILVSQILVVWFFKQTGFLPFQIASIGGESIRGLPILCLSIPTTIMFVKMVVLRFENELEKDYVLFAKAKGLGRFHILNRHILRNVLLSTLFFAKTNIFFMLSNLYIIEWIFNTGGIFMFLKSYFGIRVEVFIVSVLLIYIPIFILFKLFHYLIPAAMKERL"]}, "id": "<unknown id>"}, {"location": "[4056686:4057421](-)", "type": "CDS", "qualifiers": {"locus_tag": ["ctg1_4125"], "transl_table": ["11"], "translation": ["MEAYFSAHPLKPFIPYSRQHAIILFIMLVGIFFLYQYQDLLRQNEWNITVRYAIAFLFIGSEIGLHMWEWKAGIFELATSLPFELCTISLLLASIMIVTKSYRIYEIVFFTGIIGASQAILTPNLQYAFPHFRFIEYFIAHVLLIWAPLFMTWVEGYRPTLQSIKRTMIFLNILIPLVSFVNYKTGGNYMFLAHKPETASLLDMLGPHPYYIISLEIAALIGCFILYMPFAKRERHAHKESLGS"]}, "id": "<unknown id>"}, {"location": "[4057632:4058736](+)", "type": "CDS", "qualifiers": {"locus_tag": ["ctg1_4126"], "transl_table": ["11"], "translation": ["MKKKNKVLITSVVAIGIAAGSYFAFAGGGSEVAMAYSGYKVTEKQIQNAQKFGGEVIPNGIETISFDPTKGTYELAVKKGDEVKKGQLLFKYNDPTAKQGITEAEMQKKIAQKEVTLFQKQIDAAKQKLQKDKNAGLPAEALKASEVEVGQLESQLEMKKFEVEKADEMIKAAKEKVNTLSVTSPADGVIDDIVKTADEKTGMSGITLRHAGQFKVKGQLSEYELASMKVGQEVTISSKTVAGKTWTGKVTEIGSTPLKSMDENKTVSNYQFTVTLDNSDELQNGFHVYVTSKSGEATGTIVPKSSIVKKGDKNVVFVVKDGKAKEQAVTVEFETDSEAKVSGVKKGEEIISKPEKDLKDGMEVVAQ"]}, "id": "<unknown id>"}, {"location": "[4058732:4059407](+)", "type": "CDS", "qualifiers": {"locus_tag": ["ctg1_4127"], "transl_table": ["11"], "translation": ["VINLKGITKSFQNGAESVQILHGIDVTLNQGEFTSIMGPSGSGKSTLMNIIGCLDKPTTGTYELAGQNISNMTETELAHVRNKEIGFVFQNFMLLPRLTALQNVELPLIYAGVDKKERRERSLAALTKVGLADRATHLPNELSGGQKQRVAVARAIVNNPKFILADEPTGALDTKTSTQIMDLFYELNKQGSTIIMITHDREIGEAAARQIVIRDGNIVQDWRG"]}, "id": "<unknown id>"}, {"location": "[4059409:4060588](+)", "type": "CDS", "qualifiers": {"locus_tag": ["ctg1_4128"], "transl_table": ["11"], "translation": ["LNTSENIRMALSSIFAHKMRSILTMLGIIIGISAIITIISMGDGTNAKFKKELGQGKDNEVTIYYNNPDYGTDSAKITPDMLNRLQTVPGVKDVYPDVSMKVKASAGSKDVNLDLKGGTGAFMTDSKIKLVHGRELNDSELNQAIPAVILNEEAFNKLFSSGWESNQYTDIKGKPYKIVGVYETKNDFGMPMPEGYTSLENAPVISGVNEYDSVRLTMTSPTERKSVEKQAVSVLNEMKAPKFEHKFEAQDLGEFTKQLDESIGMMKMVFGGIAAISLLVGGIGVMNIMLVSVTERTREIGIRKALGATRGKVLTQFLIESCILTGLGGFIGFMLGIFFAWIVSIFAGWPLVVSKELGLLAVGISMLIGIIFGLLPANKAAKLDPIECLRYE"]}, "id": "<unknown id>"}, {"location": "[4061045:4062434](+)", "type": "CDS", "qualifiers": {"locus_tag": ["ctg1_4129"], "transl_table": ["11"], "translation": ["MELLQNINAPLRKLCNFMFFANKKIMVAIMRSTKTNAMEAIMKKFMGIATAAVFGLGIFTTSAKAETIVTTDVLNVRENPTTESKVVGKLLDGYKVNVLHTENGWSKVQLNSGKEAFISADYTKDTYYVTANVLNVRAGANTDSEILGKLKKDDIIETTHQVQNDWIQFEYNGKTAYVHVPYLTGKAPVKVQPVAKVEKTTTVQDTAKVREAAKAQEVAETQAKAKAQEATKAREAAEAQAEVKAQEAAKAREAAKAQEAAKAQADAEAQAEVKAQEAAKAREAAKAQADAEAQAAAKAQEAAKAREAAKAQEAKAQEAAEAREAAKAQEAAKAREAAKAQKPATQQPVAKETETSAPSSSRELRVVATAYTADPLENGYKAGDQVKSALGHNLTANPNMKLIAVDPSVIPLGSKVWVEGYGVAIAGDTGGAIKGNKIDVLMPDKGTSSSWGRKTVTVKVLN"]}, "id": "<unknown id>"}, {"location": "[4062487:4063411](-)", "type": "CDS", "qualifiers": {"locus_tag": ["ctg1_4130"], "transl_table": ["11"], "translation": ["MEEYIDGLLRRMADEDTEVRHRAYDEAKELDDLLTFPYLQQKVTKAKKIAMKKDMYYVMTKLAINTKEISIADYLIDCLECEQNPTLLSELLSNIYTLPEVSDTNKIIPYIYHKNDSVRFWAVSSLKLCKSLEAESALLKLLDTQENKDEITNICYTLLEIGTNQSILPLTKLLYSNSAYVRSTVIEVLAKIGGSDLQIVYIEALQDRNVMVKYEAVRAIYTYGDEMAMRPICERVNKIVARRRKNEAEPTDEAEIIIALRFLHKFANHEEVLKIFDKVYKKRGNLFVSERKWLRDNITYFQEKERM"]}, "id": "<unknown id>"}, {"location": "[4063519:4064605](-)", "type": "CDS", "qualifiers": {"locus_tag": ["ctg1_4131"], "transl_table": ["11"], "translation": ["MERKLGISLYPEHSTKEKDMAYISAAARHGFSRIFTCLLSVNRPKEEIVAEFKEIINYAKDNNMEVILDVAPAVFDQLGISYSDLSFFAELGADGIRLDVGFDGLTEAKMTNNPYGLKIELNVSNDIAYLENILSHQANKSALIGCHNFYPQKFTGLPYDYFIRCSERFKKHGIRSAAFITSHAANIGPWDINDGLCTLEEHRNLPIEVQAKHLWATGLIDDVIIGNAYASEEELEKLGNLNRYMLQLKVHFVDEATEVEKRATLQELHVRRGDITEYMVRSTEVRKKYKDYDFPVRESVLQERGQVVIGNNSFGKYKGELQIILKEMPIDERKNIVGTIAEEELFLLDYVGAWTQFTCVE"]}, "id": "<unknown id>"}, {"location": "[4064594:4064873](-)", "type": "CDS", "qualifiers": {"locus_tag": ["ctg1_4132"], "transl_table": ["11"], "translation": ["MLGAIIILITFVVGQCIAHYSKWVQSKSLLMLLLVSVLFIGCSMGAYVMLGLQSPYVIIVPTILCATCLSAKYRFTSMALIQRVKEMQKHGA"]}, "id": "<unknown id>"}, {"location": "[4064848:4066159](-)", "type": "CDS", "qualifiers": {"locus_tag": ["ctg1_4133"], "transl_table": ["11"], "translation": ["MNGFMSFMEQKIMPTTQKIAGQRHLLAIRNGVISTLPLTIVGSFFVIFLNLPIDAYMEWIAPFRHILDIPFRFTVGLMALYAAFGVGASLANFYQLNQLSAGLLSVLAFLLASVEPIQITKAVPGVIDAGRYISVGTLSATSLFGAIVTALIAVEIYHFMIKHNISIKLPDSVPPAVSNSFAALIPTLAVILLFWGIRYGLKFDVNTTITYLIAPLKSVLVGNNLFGGLLTVFLIVFFWSFGIHGPAILGPIIRPMWDSAILENMEVFTATGNAHQLPNLFTEQFIQWFVWIGGSGSTLALVIMFMFSKSKFLKELGRLSFVPGLFNINEPIIFGAPIVMNPILIIPFVITPLVTTTVSYFAVVSGMIPLMMAKLPFTMLAPIAAVISTDWTIMAGVLVLVNFVISFVIYYPFFKMYEKQQLAGEEKTECSEQLSS"]}, "id": "<unknown id>"}, {"location": "[4066242:4066548](-)", "type": "CDS", "qualifiers": {"locus_tag": ["ctg1_4134"], "transl_table": ["11"], "translation": ["MYILLCCAAGMSTSMVVRKMQEEAKKQGKNYKIKAVDSELVKLEIKEADVVLIGPQVKYLFPAVEFLANSYNIPVAIIDQRDYGMCDGLKVLKQAEQLVLA"]}, "id": "<unknown id>"}, {"location": "[4066549:4066870](-)", "type": "CDS", "qualifiers": {"locus_tag": ["ctg1_4135"], "transl_table": ["11"], "translation": ["MADMQTPFALILHGGNARSAALEAIAFARQGDFGNAGEKMKLASEEISAAHRIQTDLIQEEARGNHAEISLLLVHAQDHLMNAITVKELAEEFIALHKRVEEKVTV"]}, "id": "<unknown id>"}, {"location": "[4066980:4068921](-)", "type": "CDS", "qualifiers": {"locus_tag": ["ctg1_4136"], "transl_table": ["11"], "translation": ["MTKVHQRLISILEEFLEEKSMLNRAFLAGRLHVSTKTIQKDIKLLNDILEENGAKIESQRGTGYELEIIQKKRFEDFCVSLFQKQMEKIPTSYEERIAYILQRVLMIEGYVKLSELAEEMYVSKSTVNLIMKDVTDICGCYELQIEKRPYYGIRIVGEEFNIRSCLSQYGLPRYDHTPFHEQFEQTETYLSLPHISLIRSIILKYIEGGTIYLSDIEIDNLVIHIAIALKRCQSQHYMKGLHAEQSELILKKEYTIAKQILGDLEKELKFSFPEEEVLYVTMHLLSTAVTTRDCYENVEELLGKDIYAFMQHILFKVAEERNLIFYYDEELLFGFGIHLKTLLNRLKYKLNTRNPLLAEVKKNYPYAFEIAVLVGDIIGEYTGESIPESEIGYIAIHFGGAMSRLQEQNQKKRCLLVCATGQGSAQLLKYKILSQFRDKLEIVGITGYYQLKVEDLYKEKIDCIISTIHIPSGLPVPVIKVNSIFDDKEIKSIGQRLFTHVNTSVQPYIKEDLIFLNHNASTKEDVIQFLCEKAAEKRYVPENFYASVIERENTSPTAVGNSVAIPHPMQLLSEETFLMFCTLEKAVDWGDKKVQVIILFSVKRNNNEDLQRLYDFLYDIMSSQTTIEKLTQTEVIEDFQEILLSF"]}, "id": "<unknown id>"}, {"location": "[4068997:4070086](-)", "type": "CDS", "qualifiers": {"locus_tag": ["ctg1_4137"], "transl_table": ["11"], "translation": ["MRRLGISIYPEHSTVEKDKEYLTLASKYGFTRVFTCLLSVDGEKEKIIEEFKETISHANALGFQVLVDISPSVFEQLGISYNDLSFFHELGAYGIRLDVGFSGLEESIMTYNPYGLKIEINMSNGTKYVDNIMSHRPNRENLIGCHNFYPHRYSGLSYDHFIKCSKQFKDYGMRTAAFISSFDATYGPWPVTEGLCTLEQHRELPMTTQAKHLFATELIDDVIIANAYASEEELQALGALNKEKQTFDIEIYDTTTELERIIVLDEPHFYRGDVSEYMIRSTQSRVKYKKEEFKPLNTREIKRGDLLIDNEQYGQYKGELQIALKDMVNTGKTNVVGRIVEEEIFLLDYLQAWDKFGFTLKK"]}, "id": "<unknown id>"}, {"location": "[4070405:4071608](+)", "type": "CDS", "qualifiers": {"locus_tag": ["ctg1_4138"], "transl_table": ["11"], "translation": ["MGEAILVKREPLWTKEFVALIFANLCMFLGFQMLIPTLPVYVKEIGGTSSNIGFVVGMFTVAALFVRPLTGNALQKFNKKIILMIGTAICLLAMGSYLFASTIFLLLAVRILHGAGFGITTTTYGTVVSDLIPSARRGEGMGYFGLSGTIAMALGPLIGLWLMQTYNFTILFLCALSCTVVSLILTKLLQIQKSKQPPQQSSSTFLDGFIERKALLPSLLILCITLMYGGIGSFITLFATEVGIADISLFFLCNALAIAVTRPFSGKLYDAKGHTFVIIPGVIITFTGIILLSYTTTIPSLIIAAACYGSGFGAIQPALQAWMIDRVAPHRRGVATATFFSAFDLGIGAGAIIFGFIAHFTNYATVYRYSSLLLIAFLFIYITSIRKQKHGDKNTEKAAG"]}, "id": "<unknown id>"}, {"location": "[4071959:4073615](+)", "type": "CDS", "qualifiers": {"locus_tag": ["ctg1_4139"], "transl_table": ["11"], "translation": ["VEYNVQDMIFQFIGGLGIFLFGIKYMGDGLQQAAGDRLRDILDRFTTNPLMGVLAGMLVTVLIQSSSGTTALTVGLVSAGFMTLRQAIGVIMGANIGTTVTAFIIGIKIGEYALPVMAIGAILLFFFKNKKVHSVGQVVFGFGMLFFGLELMSAGMKPLRSLESFQELTVSMSDNPILGIVVGTVFTLIVQSSSATIGILQELFGQGAIDLQAALPVLFGDNIGTTITAVLAAIGTSIAARRAALVHVIFNIIGTIIFTILLVPFTSLIQYFQTSLNLNPEMTIAFAHGTFNVTNTIIQFPFIAVLAWIVTKIIRGEDAAIDFKPQHLNPIFIEQSPAIALTEAQKEIIRMAEFSLHGLKEANQFLNTQDKKHANMATQLEGAINNLDKKITEYLVLLSEKPLSPTDSEKHSVLAGVVGDIERVGDHVENLVELVDFQISNRVSLSDEALAELNEMLELTISTLQDSVEALTNFDTELAQTVIAKERKIDQMERVLRKRHVLRLNERSCSGDASIIFVDMVSNLERIGDHAVNIADGVLGEQGKINLKQSL"]}, "id": "<unknown id>"}, {"location": "[4073651:4074647](-)", "type": "CDS", "qualifiers": {"locus_tag": ["ctg1_4140"], "transl_table": ["11"], "translation": ["MNHTSFRAIVVNEKENHQFVRKVVEREVSSLPEGDVFIQVHYSSLNYKDALSATGNKGVTRTYPHTPGIDAAGVVVSSEDATIKAGDQVIVTGYDLGMNTSGGFGEYIRVPSSWVVPLPEGMSLKESMMYGTAGFTAALSVYKLIGAGIKPNMGDVLVTGATGGVGSVAVSILSKLGFNVVGATGKMEEKDMLLRLGAKKVIHRAELNDESGRPMLKGIYAGVIDTVGGRMLETALKTVKYGGCVTTCGNVAGQELQTTVYPFILRGISLLGIDSVQCPADVRSDVWTLLANEWSNKELRSYTGECTLEELEEKFTLILQGKLKGRTVVKI"]}, "id": "<unknown id>"}, {"location": "[4074961:4076161](+)", "type": "CDS", "qualifiers": {"locus_tag": ["ctg1_4141"], "transl_table": ["11"], "translation": ["MEQNPSLQENTRNKPKKNKKKIKIIISAILFVLLIGGGYTWFLVNKASSAVRNAAHDLARGDKSDLRDKAVKPITNNVSVLIMGVDESDVRGKEYGEAIRTDALLLATFNKDSKTVKLLSIPRDTYTYIPIEKKKDKITHAHAFGSAKNGKNGGPQASIDAVEKLMNVPVDYFVKFNFKSFIKIVDDLGGVEVDVPVEFTEQDSNDNAEAIHLEKGVQKLNGEEALALARTRHIDSDAMRGQRQQLVIEAILKKLTSVGSVTKVGNIIDDINGQFVTNLTFDDMLSFYKYGSDSEIEKLQIQGDDCYMAKGDDTCSKSAGGGRTYYYNPDKKELANVTNELRTHLGLPAYTKSDSNSDSKKTKESKSENSSERESNNNEVKNKNKNSSEDTETSSNDNE"]}, "id": "<unknown id>"}, {"location": "[4076309:4076750](+)", "type": "CDS", "qualifiers": {"locus_tag": ["ctg1_4142"], "transl_table": ["11"], "translation": ["MKAAVKHNISDFKDYLKSNDIYMEENIDENDGSVHFSVGLETEAGAKIQLIAAFQNEHPTVDIYCFNVAHVPDATSTNDILHVINELNTSYRFAKFTLNKQNAIDISTSLAFSEPNFNPALVFEHTRMLYKLANDEYKNLMKVIWA"]}, "id": "<unknown id>"}, {"location": "[4076819:4077584](-)", "type": "CDS", "qualifiers": {"locus_tag": ["ctg1_4143"], "transl_table": ["11"], "translation": ["MSLVVLLFIIGFIGSFISGMVGIGGAIINYPMILYIPVLLGFSGYTSHEVSGITAVQVFFATFAGAWAYRKSNDMDKTLVVYMGASILIGSFIGSFGANVLAEHTVNVVYAALATIAAIMMFVPKQNNSGDVKYNKWLASLLAFVVGGASGIIGAGGSFLLVPIMLVILKLPLRMTIATSIAITFISSIGITTGKMVTGQVVIIPALIIAVASIFAAPLGARVGKRLNQKVLQYVLSTLIVGTAVKMWIDMISK"]}, "id": "<unknown id>"}, {"location": "[4077617:4078097](-)", "type": "CDS", "qualifiers": {"locus_tag": ["ctg1_4144"], "transl_table": ["11"], "translation": ["MEQQKKTTIVLFSGDYDKAMAAYIIANGAAAYDQEVTIFHTFWGLNALRKDEHVKVKKTFIEKVFGKMMPRGADKMGLSKMNFAGMGPKMIKGIMKKHNAMPLPDLIDLAKEQGIKLVACQMTVDLLGLKEEEIMEGVEFAGVGAYLADASDGNVNLFI"]}, "id": "<unknown id>"}, {"location": "[4078169:4078466](-)", "type": "CDS", "qualifiers": {"locus_tag": ["ctg1_4145"], "transl_table": ["11"], "translation": ["MKEMTVKELEEKLLRKEAVNIMDVREVEEVAEGKIPEACNIPLGLLEFRMHELDKKKEYIIVCRSGGRSARAVQFLESYGFQAINMVGGMLAWEGKVV"]}, "id": "<unknown id>"}, {"location": "[4078480:4078840](-)", "type": "CDS", "qualifiers": {"locus_tag": ["ctg1_4146"], "transl_table": ["11"], "translation": ["MNTILSTLFIVLAAWFVISRFLPVKGVQNINGKELKSIVGKKGKYFIDVRTVGEYRGNHMKGFQNIPLNDLASKANQLDKNKEVIVICQSGMRSKQAAKVLKKLGFQHVINVSGGMNGL"]}, "id": "<unknown id>"}, {"location": "[4078878:4079109](-)", "type": "CDS", "qualifiers": {"locus_tag": ["ctg1_4147"], "transl_table": ["11"], "translation": ["MMNIKQVLDAKGLACPMPIVRTKRSMDALQTGEVLEIHVTDKGSVKDIPAWANKCGHDIVKLEEEGDVLKFWIRKA"]}, "id": "<unknown id>"}, {"location": "[4079136:4080267](-)", "type": "CDS", "qualifiers": {"locus_tag": ["ctg1_4148"], "transl_table": ["11"], "translation": ["VSVKPLQAKDVAEKVLFGELFILDVRNEADYEDWKIEGKQVSSINKPYFDLLDGVDHIVSELPKDKDVLVVCAKEGSSIFVAEQLTEAGLENIYYLSGGMKAWSEYVKPIKVGDLKDGGSMYQFNRLGKGCLSYMVISNGEAAVIDAVRTVEAYEEFAKNHGVTITNVMDTHLHADHISGGRKLAEKVGGTYWLPPKDAEEVVFSYEPLVEGSVITVGGTKIVIDALYSPGHTIGSTSFIVDDSYLLSGDILFVDSIGRPDLAGKAEDWVSDLRNTLYSRYKELSQNLVVLPAHYSKISEMNESGIVSAKLKDLFEHNAGLNIEDEGEFRKVVTENLPPQPNAYEEIRQTNMGKIHPSVDKEREMEIGPNRCAVHE"]}, "id": "<unknown id>"}, {"location": "[4080305:4080866](-)", "type": "CDS", "qualifiers": {"locus_tag": ["ctg1_4149"], "transl_table": ["11"], "translation": ["MSIKVDMSLDCKGLACPMPIVKTKKAIEGLAPGQVIEVQATDKGSTVDIKSWAGKVGHQYIGTKHEDDVLVHYVRKANEHEVNEIVKYPHTITNAELQSILSHGEESIVLDVREAAEFAFGHIPSAISVPLGELDSAVLDKTKQIYVICRTGNRSDIACQMLKEKGYSNVKNVIPGMLEWQGNIEK"]}, "id": "<unknown id>"}, {"location": "[4080954:4081218](-)", "type": "CDS", "qualifiers": {"locus_tag": ["ctg1_4150"], "transl_table": ["11"], "translation": ["MEYNQDMKNRLKRIEGQVRGVLRMMEEGKDCREVITQLTASRSALDRTIGLVVGTNLEQCLREQFESGNGSNEELIKEAVQLLVKSR"]}, "id": "<unknown id>"}, {"location": "[4081403:4083068](-)", "type": "CDS", "qualifiers": {"locus_tag": ["ctg1_4151"], "transl_table": ["11"], "translation": ["MSRKIVVVGGVAGGASVAARLRRLSEEDEIIMVERGEYISFANCGLPYYIGGVITERQKLLVQTVERMSKRFNLDIRVLSEVVKINKEEKTITIKNVTTDETYNEEYDVLILSPGAKPIVPPIPGIEEAKALFTLRNVPDTDRIKAYIDEKKPRHATVIGGGFIGVEMVENLRERGIDVTLVEMANQVMPPIDYEMAAYVHEHMRNHNVELVLEDGVDALEEHGAIVRLKSGSVIKTDMIILAIGVQPESSLAKEAGLALGVRGTIKVNEKFQTSDPYVYAIGDAIEVKDFVTEIETMIPLAWPANRQGRMLADIIHGHTDSLYKGTMGTSVAKVFDLTVASTGVNEKILKRLNIPYEVVHVQANSHAGYYPNATPVLIKLIFNKESGKIYGAQALGRDGVDKRIDVIATAMKANLTVIDLPDLELSYAPPYSAAKDPVNMVGYAASNIVDGFVDTVQWHEIDHIVKNGGYLIDVREPNELKQGMIKDSINIPLDELRDRLDEVPMDKEIYITCQLGMRGYVAARMLMEKGYKVKNLDGGLKLYGTVVPECVVY"]}, "id": "<unknown id>"}, {"location": "[4083440:4084409](-)", "type": "CDS", "qualifiers": {"locus_tag": ["ctg1_4152"], "transl_table": ["11"], "translation": ["MLDSFISIRCRLALYSFGVLFIFFCTVFLVNQKVYAEDVPWTSVSNEGERVLFQEQSLYSNDRRGEDLVSPSFEGRKHGGEDWGVFLENTKLNYSPNILTYSVIGIDDRIRVNDTTSYPYSAVVHIATQYNSGEIYGCTGALISKDTVLTAGHCIYNKEIGGWATNVIVTPGRNGGQAPYLPYKGTKLYSVSGWTDNENSNYDYGTIKLNGSPGDYTGWFGYRTTYVESPKGLLAVIPGYPADKIGNERYTMWRDYGPIEGVNPSRLTYKIDTYEGQSGSPVYHYFDTGIKIIAIHTRGNKNMNFGNRITDNVFNNIKRWSE"]}, "id": "<unknown id>"}, {"location": "[4084583:4085855](-)", "type": "CDS", "qualifiers": {"locus_tag": ["ctg1_4153"], "transl_table": ["11"], "translation": ["MSKIGVCKVDITPPVGIDFVGYHRETGINNIEERIYGTVFVFEKDEMKTVFISIDNIGMLVEDTNMIRERVASRLHVPFERITVVYTHTHSGPETVGDDPLVQSYKMILVNNVVHGAVTANNNLKRCEVGWGVTTGDIGVNRRERTSDGRAKMGTNIEGVVDKRIGMLAIRNAETKELSGIIVFCTAHPNVLKGDSDELSADYPGITREILEQIVNCPVIIVQGAAGNVNAKYRGSREALKQMAYILSGHVLTMLPTVTYSPIVKLRTVSSMMQMKLKDIPEIDEIRSMARLAEKQWGVNTDEWLAIVLEKYRQGIRKLRIDLEVQLFQVNDGMFSGIPMEPFSETALAMKESLQNELAFFGGYMNGYLGYLPTKDEYAYGGYEVELSPIVYGTVTNLLMPPGENTAELIVKKVMDLCNMVKL"]}, "id": "<unknown id>"}, {"location": "[4085962:4087381](-)", "type": "CDS", "qualifiers": {"locus_tag": ["ctg1_4154"], "transl_table": ["11"], "translation": ["MRASDDKALQYAIAEITEIATGFGLDFYPMRYEICPAEIIYTFGAYGMPTRFSHWSFGKQFFRMKLQYDLGLSKIYELVINSDPCYAFLLDTNSLIQNKLIVAHVLAHCDFFKNNIRFSNTKRDMVESMAATADRVKAYEHKYGKAEVETFLDAVLAIQEHIDPSLMRPKLAWSIDDLEEEEVEKKKVSQYDDLWNLDNRNKKQERSNIRKKKKIPPQPEKDLLLFIEEYSRELEDWQRDILTMMREEMLYFWPQLETKIMNEGWASYWHQRILREMDLTSDEAIEFAKLNAGVVQPSKTSINPYYLGIKIFEDIEERYNNPTEEMKRRGVKPGSGRDKMFEVREIEWDVSFLRNYLNKDLVMREDMYLFQRQGKEYKVIDKEWENVRDQLVNMRTNGGFPYLVVEDGDYLKNGELYIKHSYEGIELDLKYLEKVLPYLHQLWGRTVHMESIVESKGVVFSYDGKMVHRKYV"]}, "id": "<unknown id>"}, {"location": "[4087495:4088056](-)", "type": "CDS", "qualifiers": {"locus_tag": ["ctg1_4155"], "transl_table": ["11"], "translation": ["MTTYTSIANVIKERRSVRTFTDKAVEKDLLIELLNDATWAPNHKHREPWNCKLYIGEGRKKLVDAVLNSFTEEERAKRGKILSDRFLSTPAQIVVYINEDPRQIQRDEDYAATCAFMQNFQLLAWERGLGCVWKSGGLNYNPLFIEGIGLTRGQRIVGILHIGYFDKAPEGKARTPITEKMEIIEG"]}, "id": "<unknown id>"}, {"location": "[4088294:4088891](+)", "type": "CDS", "qualifiers": {"locus_tag": ["ctg1_4156"], "transl_table": ["11"], "translation": ["MYKKIAVCMTMAALLCGISTFPTSAATPKEVTMHHHKPIPEEEVQSLEKLGYNKHEIWKAAHIARISNKEIKDVLAYYKQNKSWEKTAEHFGVDPSKLKKHHMNKETKQALLQQLATMQKSTPDQLKQKMKEYNIKLRHLTVLTIISQKSNTPLDDVLKMKKDGMDIKQIAEKLNVKREDIRAEMMKLVKSIKEQKTN"]}, "id": "<unknown id>"}, {"location": "[4089016:4090534](+)", "type": "CDS", "qualifiers": {"locus_tag": ["ctg1_4157"], "transl_table": ["11"], "translation": ["MFGLSSKKSKKTNTKTLCSIPEFIQTMKESSDFVSYNILKDETLCLFYYKSVVEALIIKQFILTPIKKESEQIQNISDLCNIISIEDIITSPSIDDIREKLLGGYILIRLKNNSNPDQYALIRAESTVLGKRLYNDTENEYSVIGPKIGFVENLDTNIHLLRRNIVTEQLIFKEVTVGSISKTKVAVAYIEGITNEQFVNTAIQRLEDIDFDVPFDATMIEQFISDNSNSPFPVLLPTERLDRAVFALINGEVLILTDGSPYALSGPTTLLDFFISPEDYYLPWMIGSFFRIIRFFGAIFSLFSSAIYTAALTYHYQMIPADLLGPIIFSRANVPFPPILEALFLEITIELLREAGARLPTKVGQTIGIVGGIVIGQASVEAALTSTILLIAVALSALASFTTPTVKMSSTIRLLRFPLILLAGAFGGLGLAVGFVFILAHLIKLKSLGSPYLLPLYPFRGLGTAEGFLRLPFSQTAQRPSFLRPKSKWRYNPNKSKQKRDGENE"]}, "id": "<unknown id>"}, {"location": "[4090530:4091613](+)", "type": "CDS", "qualifiers": {"locus_tag": ["ctg1_4158"], "transl_table": ["11"], "translation": ["MKKILLHLIIIFFVLQTGCTQTYIVDAQRIIHIAGFDITKNKKFQGTILFPEYTHGVKSKPETQTTSARSLETIASRLNAKSPHNVVVGQMRVVLFGKALGERGMGEIITNLQRDPNIGRDVQLAIVDGSAEELLNYGKKNGSLYIADLLEQNIRNENIPQTELNIFLYNYYSSVCDAYVPYIKMDDNHSVAVKGLAFLKGDKVVMYTDKRHSVLAKLLINPTKNGRYEAAIKKDKHKGMVVIQNLAGENKYDIDQTGDIPKVKIHLKLNGLIKNSPNWIDLRKKTNINYIKKQIERNVEKDCEDLIKQFQEKEIDPLGIRDEIRSHTRKWNIKQLRNMYKNIAVDINLDLNIVQSGIGE"]}, "id": "<unknown id>"}, {"location": "[4091629:4092739](+)", "type": "CDS", "qualifiers": {"locus_tag": ["ctg1_4159"], "transl_table": ["11"], "translation": ["MNTMNKTKTVSPYFAFILLHSLQVGIGILGYQRVILKNAGYDAWISLIIAGIATHIVLFCMLKMLEKDGDLISIHTTTFGKWVGSIFSVIFTLYCLLFCLTVLRTYIEVIQVWIFPTIKLWKLTLMFLLVTYYIIKGGFRSVTGICFWGIVLPMFVVFFLVYPMKYAHFRNILPIFTHSPFDMLISAKHSALEFLGFETILIFYPFIEKGKSLKRWAHAGIAFSTLIYVVLAIVSFMYYSEGQLNRTIWPTLTMLKIIKVPFIQRFEYIIIFVWFLIILPNLCLTIWSSCQTMKRSFHISFKFTLPFFIFIIFSASLLFTNRESINTLNTVLSQAGLYIVYAYIPILFLFHSLRCRFKNQSKKSSTDTP"]}, "id": "<unknown id>"}, {"location": "[4092784:4093297](+)", "type": "CDS", "qualifiers": {"locus_tag": ["ctg1_4160"], "transl_table": ["11"], "translation": ["MKKYVFSLLAVLSLILAGCGSTGTNDQKSSESKQEEHDHASHTQQADIQEKTKGVDTLPTFLDKLDPQMKDIYTVAGQNAELLDWIPCYCGCGESVGHKNNKNCFIREIKKNGEVVWDSHATTCVNCLEIAVESASMKQKGKSTLEIRNYIDNKYKEGYGKPTPTPMPKA"]}, "id": "<unknown id>"}, {"location": "[4093417:4093666](+)", "type": "CDS", "qualifiers": {"locus_tag": ["ctg1_4161"], "transl_table": ["11"], "translation": ["VQTYNDYDKALYYTYCCNWDKLLVLMVQTNDQLFSKRIEHFLHAYQYSKELPEVDKQLQLLFQYIDHASQKSHVEEVEQIQM"]}, "id": "<unknown id>"}, {"location": "[4093831:4094251](+)", "type": "CDS", "qualifiers": {"locus_tag": ["ctg1_4162"], "transl_table": ["11"], "translation": ["MGREKKQEYALLTAWGASFIATLGSLYFSEIMKFEPCVLCWYQRIFMYPFVLWLGIAVAKKDYRIASYSLPIASIGACISLYHYAIQKVPAFSAAGAACGRVPCTGEFINWFGFITIPFLALIGFITIAVCSFIVIKNK"]}, "id": "<unknown id>"}, {"location": "[4094263:4094716](+)", "type": "CDS", "qualifiers": {"locus_tag": ["ctg1_4163"], "transl_table": ["11"], "translation": ["MKKMLIFGGIIIALFVAIFAVTQMEEKNATSQKIDNPTESKTNGPDYYTNKISLSDLQKNLKEKKEETVYFYQTSCVHCQKLSPVLVPMAKDLNVDMKVMDIEKLDAPWDEYKIQGTPTIIHFKDGKEVSRISGEQPKDKLKEWLEQTKK"]}, "id": "<unknown id>"}, {"location": "[4094788:4095004](+)", "type": "CDS", "qualifiers": {"locus_tag": ["ctg1_4164"], "transl_table": ["11"], "translation": ["MPEVRCSVSNCSFWGQGNFCQASAIIVQPDADETGQTENDSYTAAVLTNETLESSVATSVETCCHTFKPKY"]}, "id": "<unknown id>"}, {"location": "[4095121:4096108](+)", "type": "CDS", "qualifiers": {"locus_tag": ["ctg1_4165"], "transl_table": ["11"], "translation": ["MAKTIADIAKLAGVAKSTVSRYLNGGYVSDKTKLKIEGIIQETNFSPNTFAQSLKAKTTNLIGVIIPRLDSFATMKTLIGIDKTLQENNYQMLVANANQTTETEIQAIENFIKQKVAGIILLTKTLTNEHQKIMANSNIPILFVGQEYKDQYCLVHDDYDAAYELGAYVLSQGHRHIAYLGIEKDDISVGIHRKNGFQKAIENLEPTCNVSYYETTFRIEDAMKQVQHILDNNRPTLIVCATDNIALGAMKVIHSHSLSVPGDISVTGFGGYDISEMVHPSLTTIAFDYEYAGKLAATSLSQLVENKTIPKILHSRYTLKIQESVDKI"]}, "id": "<unknown id>"}, {"location": "[4096243:4097620](+)", "type": "CDS", "qualifiers": {"locus_tag": ["ctg1_4166"], "transl_table": ["11"], "translation": ["MDMKQIATQVIQNIGGKENIVRATHCATRLRLILKDDTKINSAEIESIDGVKGAFATTEQYQIIFGTGIVNKVYDEFSKLIGIAELDSTTSNDIPKKKMNPIARLAKTLSNIFVPIIPAIVASGLLMGLLGMLKAFKLVPGDHSLIQLLDMFSSAAFIILPILIGVSAAKEFGGNIFLGAVVGGILTHPSLTNPWTLSNAKPTVLHFFGMDIDMIGYQGTVLPILLCVYVMSTIEKELRKRVPNSLDLLVTPFLTIIITGFLSLIIIGPIGYKIGDGITYLLNTIYQFAGPVAGLIFGGLYSTIVLTGLHHSFHAIEAGLLANKDIGVNFLLPIWSMANVAQGGATLAVYFKTKNKKTKEIAIPAAASAFLGITEPAIFGVNLKLGKPFIAAAIGGAIGGAYVVWMQVAANAYGLTGIPMLTIVAPLGMMNMIHYIIGFAIAVITAFVATFILYKESK"]}, "id": "<unknown id>"}, {"location": "[4097637:4099113](+)", "type": "CDS", "qualifiers": {"locus_tag": ["ctg1_4167"], "transl_table": ["11"], "translation": ["MSKYKTILQSNKDELHSLYEIANQDSWKPIYHIHPPFGLMNDPNGVSYYNDEYHVFYQWYPFGPIHGIKHWGHVKSKDLINWERMPVAIIPTESYESHGAYSGSAIVKDGLLHLLYTGNIKKPNDSRDAKQCMATMDSQYTVTKYSNNPVIDIIPDGYTKHVRDPKVWKHNDMYYMLLGAQRENKTGTLLLYKSQDLYNWHFQGEITTNLKEFGFMWECPDYFQLSGKDVLLFSPQGIEKDGENFHNIYNVVYAIGHFDIKNLYFHVDSYYEADKGFDFYAPQTLEDSTSRRLLFAWAGSSEITYPSDDYMWAHCLTLPRELTLEDNILKQKPVSELTKLRTTKKEISGDITAGLNVLSTLDDKGSYELIVTLKTEDAKRFGLSLFHNEEECFPITFNRAQGTISIDRGNFYHQFGGEYGFERCKKIDIQDTIELQIFVDKSIVEIFLYDGSTVFTSRVFPRKDMKHHIAIFSDAKLNFIITQYKLKRGIV"]}, "id": "<unknown id>"}, {"location": "[4099109:4100051](+)", "type": "CDS", "qualifiers": {"locus_tag": ["ctg1_4168"], "transl_table": ["11"], "translation": ["MRNVFCIGELLIDFVCRNTNVSLVNGSDFEKKAGGAPANVAAAITKLGGHATFMGQVGNDPFGEFLEQTLQRAQVDTSMLIKDKQTTLAFVSINQDGERDFTFMRGADGEYQFNSIDLSKIQTNDLIHFGSATALLSSPLKETYFQLLQYAKDNGHFISFDPNYRSALITNTEQFSQDCLTFIKHAHFVKVSQEEATMLSKESDLQQAALKLLNYGAKVVAITLGKDGTLLATNEGQTIVSSISIQQVDTTGAGDAFVGAMLYQIAQSEHTLSYHFKDLTAFISFANKVGAITCTNYGAIASLPSLTDIKAYD"]}, "id": "<unknown id>"}, {"location": "[4100063:4100315](-)", "type": "CDS", "qualifiers": {"locus_tag": ["ctg1_4169"], "transl_table": ["11"], "translation": ["MKSEFAFKVFLVTTCLFIVYLYAFLVFSFYVPYVDLILFFGFIWAFVKAREGEKSIYRRITLCGTAVLVILYFFIMHDFWRGM"]}, "id": "<unknown id>"}, {"location": "[4100418:4101099](-)", "type": "CDS", "qualifiers": {"locus_tag": ["ctg1_4170"], "transl_table": ["11"], "translation": ["VNLTTNQLSFFENGNYTKTFPVTTGRDRTPTPEGNFCIITKFKNKEYHRKKIPGGAPNNPLGTRWLGLDKNEYAIHGTNREWTIGSRESNGCIRMHDRDIQWLYDRVQLQTKVIISRFHTSPEYEANKLGYRVVSWNSRKIEEEQIGVLTLVDRADIYWQEPNGQLTKVKTVLPNERYPVYSKRKDGIYYIGNNLYIIDETGEKIRYEQIPSSILSNIYKREYNVP"]}, "id": "<unknown id>"}, {"location": "[4101246:4102113](-)", "type": "CDS", "qualifiers": {"locus_tag": ["ctg1_4171"], "transl_table": ["11"], "translation": ["MPQQKNFITMPAQHQNKQPGIESLMNPLPQFEDPNYKGSEKLKGKNVLITGGDSGIGRAVSIAFAKEGANVAIAYLDEEEDANETKQYVEKEGVKCVLLPGDLSDEQHCKDVVQETVQQLGSLQVLVNNVAQQYPQQGLEYITAEQLEKTFRINIFSYFHVAKAALSHLKKGDVIINTASIVAYEGNETLIDYSATKGAIVAFTRSLSQSLVQKGIRVNGVAPGPIWTPLIPSSFDEKKVSQFGSNVPMQRPGQPYELAPAYVYLASGDSSYVTGQMIHVNGGVIVNG"]}, "id": "<unknown id>"}, {"location": "[4102315:4103617](+)", "type": "CDS", "qualifiers": {"locus_tag": ["ctg1_4172"], "transl_table": ["11"], "translation": ["MFNLSKHKTSIKTEIMAGIITFLTMAYIIVVNPVILGDAGVPFEQAFTATIIAAVVGTLFMAIFTNLPIAIAPGMGLNAYFSYSVVKAHEGMTFAIAFSAVFVAGMILILLSFTSFRTKLMEAIPENLKHAITAGIGLFIAFIGLRLTGIVTKNDANLVGLGDLHSAPVLLALAGLGITIILMSLNVNGALFIGMLLTGIIAFLTGQLTFSNGVTSMPGLPEGIIVSNPITAVSDVINYGLYGVVFSFFLVTLFDTTGTLLGVAQQGGFMKDGKLPKAGRALLSDSFSATIGSMFGTTPSTAYIESSAGVAAGGRTGLTTVTVAVLFALAAFFGPLVSAVSGVSAITAPSLIIVGSLMMGSVRHIDWDAFDEAFPAFLVILSMPLTSSIATGIALGFISYPLMKVAKGKFRAVHPLVYVFGILFAYQLIFLPH"]}, "id": "<unknown id>"}, {"location": "[4103695:4103899](-)", "type": "CDS", "qualifiers": {"locus_tag": ["ctg1_4173"], "transl_table": ["11"], "translation": ["MENVYKGLRHIGFIMMFIFGSVFLLRWFIHDEMLIDQLIGFSVGIVMVISSVFIQKYSKELKVEEKY"]}, "id": "<unknown id>"}, {"location": "[4103931:4104279](-)", "type": "CDS", "qualifiers": {"locus_tag": ["ctg1_4174"], "transl_table": ["11"], "translation": ["MLPLIYRRISHKKRMQISKKMLKMVGLERHINKYPYELSGGEQQRTAIARALAQDTKIILADEPTGALDQENGEKIMSILQEINKEGKTVLVVTHDQKVAAYCQRTIRLLDGCMV"]}, "id": "<unknown id>"}, {"location": "[4104305:4104407](-)", "type": "CDS", "qualifiers": {"locus_tag": ["ctg1_4175"], "transl_table": ["11"], "translation": ["MKGKVFSITTLVLLATSTSTSAFYPTLSGNLLY"]}, "id": "<unknown id>"}, {"location": "[4104603:4105458](-)", "type": "CDS", "qualifiers": {"locus_tag": ["ctg1_4176"], "transl_table": ["11"], "translation": ["MLENTGLVLEGGGMRGVYTGGILEYFMEQDLYFPYVIGVSAGACHAASYLSRQRNRNKTVNIDYASHPKYLSYKNLWRKRQLFDMDFIFHEIPEKYVPFDFETYFNSPERFLVGTTDCETGQSVYFEKEGTNDDALNLLQASSSLPFIAPVVNYRGKQLLDGGISDPIPVRKAQEDGFKKSVVILTRNHGYAKKKSRFGWVAAKAYKKYPNLVNTMLNRYEVYNETLHYIEKEEQAGNLFVIRPEVPLQVDRMEKDTAKLQNLYEQGYEDAKRQFADLKAFLQK"]}, "id": "<unknown id>"}, {"location": "[4105586:4106048](-)", "type": "CDS", "qualifiers": {"locus_tag": ["ctg1_4177"], "transl_table": ["11"], "translation": ["LKHATKQMEILSDIRTLLHKKEEHLKRQNEKFLRETGVSSMSLSELHVIECIGKNGLMNVTAITTEMGMTKGAISKICTKLFQKQFVEKMQMLDNQKEIFFRLTESGNEIYKAHEKLHKQAEEKWLLLLDGYTKEEQDFIQRFIKDVSNHLEI"]}, "id": "<unknown id>"}, {"location": "[4106188:4107370](+)", "type": "CDS", "qualifiers": {"locus_tag": ["ctg1_4178"], "transl_table": ["11"], "translation": ["MKKSKLNFILYVICISALFGSFAQNIYTPILPMIQNSFHTSLYLVNVTVSLFTFVLAIMQLIYGPLIDTKGRKSVLIPSLIISTIASIGCAFSANIYLFLFFRAVQAIGIAAIPVVSATIIGDLFEGKERGEAMSLYQMLLALAPAMAPLIGGYLGSINGHLSVFLFLSTLGIILLMINISLLPETKPNVIKQSKAQKNYSLILKNKTGFSITLIGFIQFCIYFCFLVFLPSILTNSFHLTVNKIGLMFVPMSLSIMLGSFCYKFLQKRLTTKQALFITSFFNIICVVLFSFTYSINIPFIIIVTSLYGFSMGLSMPTHTTLLTEEFVQERATAIGIYNFIRYLGMGTGPLIGGFLLFNQNYFWIFFLGAIMFLLVILYAMKMLSFHAVQKLK"]}, "id": "<unknown id>"}, {"location": "[4107394:4108540](-)", "type": "CDS", "qualifiers": {"locus_tag": ["ctg1_4179"], "transl_table": ["11"], "translation": ["LYADDYEPKFQRRTPEEYLEYIRQQNRGKLKLYVGAAPGVGKSYKMLFDAREMKKDGIDIVIGLIETHGRKETEEAIADLEKVPLKEIQYKGKVFYELDVEGIKKRAPQVVVVDELAHSNVPGSKYKKRYMDVQELLEAGISVLSAFNIQHLESVHDIVAQITNVKVRERIPDFILQKANEIQLVDATPEVLRKRLIDGKIYKEEKIQQSLQNFFTLNNLGALRELSLREVADDMDEKISQTVIEPIGVKEKILVCVQYSSTAEKLIRRGWRMADRLNAELYVLNVERENIDSISAGKKQTIEEWKSLTNQFDASFVLEEAKGRKPADVIIEVARRLQVTQILLGQSARTRWEEIRKGSIVNEIMRQTKYIDIHIVADQRG"]}, "id": "<unknown id>"}, {"location": "[4108605:4109187](-)", "type": "CDS", "qualifiers": {"locus_tag": ["ctg1_4180"], "transl_table": ["11"], "translation": ["MEKKQSILSPIIRITFTFLVLCGLVYPLIVTGIAQAVMKDNADGSLIYNDKNEVIGSKLIGQNFTDPRYFQGRVSSIEYKAEASGSNNYAPSNPDLAKRVEKSIADWKEKNPAVPVTEVPIDLVTNSGSGLDPDISPKAASVQVNRISKLTNIPKEKLNQLIKDQTEGAALGLFGETRVNVLKLNLALQKLMK"]}, "id": "<unknown id>"}, {"location": "[4109203:4111294](-)", "type": "CDS", "qualifiers": {"locus_tag": ["ctg1_4181"], "transl_table": ["11"], "translation": ["MRPVVVKEKQLNESQIHAVEDEVRQAKTMDRDIVTHAMKQSVAKLNPKVMIKNPIMFVVEIGFIITFILSFLPSSSSSIPGWFNITVSLILLFTVLFANFAEALAEGRGKAQADSLKQSKKDVFANVVKENGDIVQVSATDLTKGDVVIVKQGEMIPNDGEVIKGLASVDESAITGESAPVIKEAGGDFCSVTGGTMVVSDEITIVITSNPGESFIDKMISLVEGAARQKTPNEIALNTVLTSLTLIFLIVVVTLPIFTNYLGFQIDTAVLVALLVCLIPTTIGGLLSAIGIAGMDRVTKFNVLAMSGKAVEAAGDINTIILDKTGTITFGNRMAHTLLPVGNETIEQVGKWAAISSVLDETPEGRSVIEYVQGKSISYNRELAEQGEFVPFKAETRMSGVDLQDGTKVRKGAVGAVIEWVESQGGIIPKDVNQKADLISKEGGTPLVVAVDNRIYGLIYLKDTVKPGMRERFEQLRQMGIKTVMCTGDNPLTAATIAKEAGVDEFVAECKPEDKIAVIKAEQDKGKLVAMTGDGTNDAPALAQADVGLAMNSGTTAAKEAANMIDLDSNPTKIIEVVGIGKQLLMTRGALTTFSIANDIAKYFAIIPAMFTLAIPQMEALNIMKLTSPLSAILSALIFNAVIIPLLIPLAMKGIAYKPMSSNALLSRNLLIYGLGGVIVPFIGIKVIDMIVGLFI"]}, "id": "<unknown id>"}, {"location": "[4111307:4112975](-)", "type": "CDS", "qualifiers": {"locus_tag": ["ctg1_4182"], "transl_table": ["11"], "translation": ["MIWVAVIITMLLFILVAKPTGVYLEKAFQGSKTLDKVFGPFEKLIFKITGVKEYNQTWKQYALSLVLLNGFMIVIVYFIFRLQGVLPLNPAHIEGMEPTLAFNTAISFMADTNLQHYSGENGLSYLSQLIGITFLMFAAPATTLALVMAFIRGLAGKELGNFFVDFTRALTRVFLPIAFIAALVFVALGVPQTLDGAVTAQTIDGAKQSILRGPVASFVSIKELGNNGGGFFGANSTHPFENPGQMSNILQMMLMMLLPTALPFTYGRMVGNKKQGRILFVSLFMVFLLGFITITTSELNGNPALNGMGIEHVQGSTEGKEVRFGTVFSSLYATVTTAAETGAVNTMHDTLTPIGGLVPLVNMMLNTVYGGVGAGFVNIIMYAIIAVFISGLMVGRTPEFLGKKIEGKEMKLIAVTILFHPLLILGFSALALSTNLGTDAISHSGFHGLTQVVYEYTSSAANNGSGFEGLGDNTPFWNITTGLVMFLGRYFSLITMLAVAASLKEKTVVPETVGTFRTDNSLFGGIFIGTIVIVGALTFFPMLVLGPIAEFLTLK"]}, "id": "<unknown id>"}, {"location": "[4113071:4113176](-)", "type": "CDS", "qualifiers": {"locus_tag": ["ctg1_4183"], "transl_table": ["11"], "translation": ["MLDVVMVGIFILLVASMASLASWSDKVVKEGKQS"]}, "id": "<unknown id>"}, {"location": "[4113681:4113915](-)", "type": "CDS", "qualifiers": {"locus_tag": ["ctg1_4184"], "transl_table": ["11"], "translation": ["MMKVLLLGDIANRWAVSVERVQELVQIDPLFPGPYIILPSKDALYLEVDITEYEQLHAELTQVYIRGRNLRAFLRGE"]}, "id": "<unknown id>"}, {"location": "[4113928:4114315](-)", "type": "CDS", "qualifiers": {"locus_tag": ["ctg1_4185"], "transl_table": ["11"], "translation": ["MELTLICVGEESKVDSLRDLVSFQHELIIFTANEEIAAEVRNCGFDWTYSCSKEQDFTSICECIKKVILLGDELPIVSFFTEHIRFSFQAPITVVTRNKRYPARLYETIGAKFVVFTNCDNISFLFFE"]}, "id": "<unknown id>"}, {"location": "[4114641:4115454](-)", "type": "CDS", "qualifiers": {"locus_tag": ["ctg1_4186"], "transl_table": ["11"], "translation": ["MKVNKALTIAGSDSGGGAGIQADLKTFQELGVYGMTAITAITAQNTLGVQGVYPVPLEGITEQLNSIGTDLTPDAVKLGMLFSSEIIQIVAEQIKKFGWNNIVLDPVMIAKGGASLLQQEAVQALKEYLLPVATVITPNVPEAEVLTGMEIHNVEDSKEAAKVLHELGAKYVLMKGGHAEYQGNEVIDFLFDGEEFIEFRSERIPSKQTHGSGCTFASAVTAGLAKGYSIQDAVQEAKRFISIAIEEPLNIGSGHGPTNHFAYKVNRTRA"]}, "id": "<unknown id>"}, {"location": "[4115469:4116489](-)", "type": "CDS", "qualifiers": {"locus_tag": ["ctg1_4187"], "transl_table": ["11"], "translation": ["LNNRYSRQELFSPIGEEGQQKIREKHVLIIGAGALGSANAEMFVRAGVGKITIVDRDYVDWSNLQRQQLYAESDVKNNLPKAIAAKKRLEEINSDVTIEALVQDVTAEELEELVTNVDVIIDATDNFETRFIVNDIAQKYSIPWIYGACVGSYGLSYTILPSKTPCLSCLLQSIPLGGATCDTAGIISPAVSLVVSHQVTEALKLLVEDYESLRDGLVSFDMWKNEYSCMNVQKLRQHNCPSCGENALYPYLNKENTSKTAVLCGRNTVQIRPPHKEEMNFEQYKELLEGRVNDLNINPYLLSFSIEDKRLVAFKDGRVLVHGTKDISEAKTIYHRYFG"]}, "id": "<unknown id>"}, {"location": "[4116481:4117252](-)", "type": "CDS", "qualifiers": {"locus_tag": ["ctg1_4188"], "transl_table": ["11"], "translation": ["MLNIGPFSFHSRLLLGTGKFPDFDVQQKAIDVSEAEILTFAVRRMDIFDAKQPNLLEKLDVKKYTLLPNTAGAKNAEEAVRIAKLAKASGLCDMIKVEVIGDDRTLLPDPVETLKASEMLLEEGFIVLPYTSDDVVLARKLQELGVHAIMPGASPIGSGLGIVNPLNLSFIIEQATVPVIVDAGIGSPADAAFAMELGADGVLLNTAVSGAKDPIKMAQAMKLSIEAGRLGFEAGRIARKRCATASSPLEGMSVVE"]}, "id": "<unknown id>"}, {"location": "[4117254:4117458](-)", "type": "CDS", "qualifiers": {"locus_tag": ["ctg1_4189"], "transl_table": ["11"], "translation": ["LNLKINGNQIEVPASVKTVAELLTHLELDNRIVVVERNKDILQKDDHTDTSVFDGDQIEIVTFVGGG"]}, "id": "<unknown id>"}, {"location": "[4117473:4118583](-)", "type": "CDS", "qualifiers": {"locus_tag": ["ctg1_4190"], "transl_table": ["11"], "translation": ["MCKKYDVAIIGGGVIGSSVAHFLAERGHKVAIVEKQQIASEASKAAAGLLGVQAEWDEYDPLFDLARESRAIFPQLAAVLREKTGIDIGYEEKGIYRIAQNADEKERILHIMDWQQKTGEDSYFLTGDHVREKEPYLSESIIGAVYYPKDGHVIAPELTKAFAHSAAISGADIYEQAEVFDIRIENNKVTGVITSEGIVTCEKVVIAGGSWSTKLLGYFHRDWGTYPVKGEVVAVRSRKQLLKAPIFQERFYITPKRGGRYVIGATMKPHTFNKTVQPESITSILERAYTILPALKEAEWESTWAGLRPQSNHEAPYMGEHEEIKGLYACTGHYRNGILLSPISGQYMADLIEGKQENHLLDSLLSRSV"]}, "id": "<unknown id>"}, {"location": "[4118575:4119196](-)", "type": "CDS", "qualifiers": {"locus_tag": ["ctg1_4191"], "transl_table": ["11"], "translation": ["MKNELHVISNGHMPFEELVNVAMQIESEIDYLHIREREKSTKELYEGVESLLMEGFPASKIVINDRIDIAILLNIPRVQLGYRSTDVKSVKEKFSYLHVGYSVHSLDEAIVAFKNGADSLVYGHVFPTDCKKGVPARGLEEISDIARCLSIPITAIGGITPENTVDVLTNGVSGIAVMSGIISSSNPYSKAKSYKESIRKWAEKHV"]}, "id": "<unknown id>"}, {"location": "[4119206:4120208](-)", "type": "CDS", "qualifiers": {"locus_tag": ["ctg1_4192"], "transl_table": ["11"], "translation": ["MKFLKRIFVFTLLIAIIAGCSSNSASDKSKKEKEITVMLDWYPNAVHSFIYAAIEKGYFKEEGVKVNIKFPSNPTDPLTLAAAGKVTVGLYYQPDVVMARANEQIPVKSIGAVVRSPLNHVVSLKSAGIRSPKDLEGKTVGYSGTPLSEMYLKTMVKEAGGNPDTVKVVDVGFDLVPALITKKVDAVTGAYINHEVPVMRHEGHEPAYFNPADYGVPNYHELVFVTGDKTLKKDKEALQAFLRGTKKGYDFMKKNPDEALNILLNHQEKENFPLVPEVEKESMKILLEKMETKDEPFLSDSKESWEKQNKWLKDKGMTKETVPADELFENILK"]}, "id": "<unknown id>"}, {"location": "[4120204:4120957](-)", "type": "CDS", "qualifiers": {"locus_tag": ["ctg1_4193"], "transl_table": ["11"], "translation": ["MNRLKELVPAITLSSILLAVWEIGARIVDEMYILPSPSAIVMKIWKLKDILFTVHLPATLYVVLIGVVISIVLGVGLAMLMNASTWMERAFYPLLVASQTIPITALAPLFVLWFGYTIWSKVVVTVLITFFPIAVNTYDGLRSTKKEWEELLVTYGATKRDIFLKLKLPSALPYFFSALKIAVPLSVIGAAIGEWLGAQAGLGYFSKRMMTQLDGAGVFAPIVLLSLLAIFFVVIISILEKKFISWRKYS"]}, "id": "<unknown id>"}, {"location": "[4120956:4121706](-)", "type": "CDS", "qualifiers": {"locus_tag": ["ctg1_4194"], "transl_table": ["11"], "translation": ["LRSKNILQFHNVSFHYDEKPIIHELNASIHEKEFVSIIGPSGCGKSTLFRLITGLEKVSTGQIELTETKHHPVGYMPQKDMLLPWRTIIENAALPLECQGVQKKEAQVKAKELLHKFGLQGYEKKYPKDLSGGMRQRVSFIRTLLTGGEILLLDEPFSALDALTKTSLQEWLFEQWQEWEKTILFITHDVEEALFLSNRVLVVEQQPITTLTERTVPLDHNRTRKDLYKPEVLALKDELLSMLQRQVLV"]}, "id": "<unknown id>"}, {"location": "[4121674:4122370](-)", "type": "CDS", "qualifiers": {"locus_tag": ["ctg1_4195"], "transl_table": ["11"], "translation": ["MKFCDRLLETVQPVWEMSHNHPFVVGMGDGTLEKDKFQYYIIQDYLYLLDYAKLYAIGVVKATNPQVMGKFAEQIDGILNGEMTIHKQYAKRLGISIEEIESAKPSAKNLAYTNYMMSVSQNGTLAELIAALLPCMWSYWEIGKRLNDIPGARDHEFFGEWIQGYSSEEYGNLCIWLIDLLNKMAVGKSETELERLEEIFLYSSRFEYLFWDMSYRKEMWGFEEQEHTTVS"]}, "id": "<unknown id>"}, {"location": "[4123000:4124155](+)", "type": "CDS", "qualifiers": {"locus_tag": ["ctg1_4196"], "transl_table": ["11"], "translation": ["MNMKATALTATTVAIASLLPSMGETNVQKANAEQLSNIKTGYVKVDQVALHTEDNVKSTSIDTIRFNTKVNILETTNEWYKVSVHNKVGYVQKDTILLKNKLHSNDQYIVNANALNVRSEPNLESSILDVLPNGKFITVQEDQGEWYKISHNGQTGYVQKAFISNGSQPLVKGITVQNNTKYTVATPNLNVRSNASTSSALLGSLQNGTQVQVVETVGTWYKIRFGTGYGYVAKHYVVQNQPQAKTDQPSSIPAAFKFPAQGRISSTFDIRWEQMHYGIDIAAPGNVSIQAAAAGKVVKSYYSASYGNVVFIAHQINGKLYTTVYAHMKDRTVQAGDQVQTGQLIGHMGNTGHSYGQHLHFELHNGEWNFEKTNAVNPLPYLVR"]}, "id": "<unknown id>"}, {"location": "[4124160:4124493](+)", "type": "CDS", "qualifiers": {"locus_tag": ["ctg1_4197"], "transl_table": ["11"], "translation": ["MPRNIPLIIEYVAFLGLICCLIIYNTNIVFLSIIIAFVALEIMMESFQVQLKQKIAHIYNAIFLLSALITNIISNGFYLSTVFPVFFMAVLLFVARYINVPYKQKQEQEA"]}, "id": "<unknown id>"}, {"location": "[4124733:4125885](-)", "type": "CDS", "qualifiers": {"locus_tag": ["ctg1_4198"], "transl_table": ["11"], "translation": ["MKAVQGDPNWNLVTDTYIEPNNFAELFSLLVPCHPKGQGKERTILVWKEKEFYKEENLAAFIVYGMNKAKKLPQFHKDEIPTLVRILRLCQEIGWYEEANDFMIAQGLAEFVHTSLEYETWDLLTQSVALNYLIIKYRIGELTDRDIEIWDRVKFNEKCITDCKHLLSHKEVLEFTFFYMCKRAKSLSKEQLNSDMMSLAMYCNTFVYDLYTHDLLRKYRKCTDFLSYYGPSQAVLACQRAVLSQISDRLDPLKTTHVDDYLYVMKEMMEHMTIGVMDRYGHFIGKLLSYVPFFEMIQVPQHAYYCEELLYICKGIEYKEETLRNYIFIQLHDCLPSFFRLFLKNKRYATIHDILFYWCDDEQRMSLEKKYNLSFIYEKYACG"]}, "id": "<unknown id>"}, {"location": "[4126206:4126626](-)", "type": "CDS", "qualifiers": {"locus_tag": ["ctg1_4199"], "transl_table": ["11"], "translation": ["MTRVRDLMSTHIVHCTPLDNVYEAAVKMKEESVGLIPVVENEQVVGLVTDRDLVVRGIAEKHPGSNKITNVMTTNIISVSPNDSIEKATELMAQHQIRRLPVVDSGQLIGMLALGDLAIRESADDQAGFALSEISEHTE"]}, "id": "<unknown id>"}, {"location": "[4131241:4131673](+)", "type": "CDS", "qualifiers": {"locus_tag": ["ctg1_4200"], "transl_table": ["11"], "translation": ["LGDGPPRFRRNFTCSAVLRIHSRENEVSTTGLLPSTTDLSRSLRLPRSFVTPYRMSYNPKRQASWFGLCSVSLAATQEIAFAFSSSRYLDVSVPWVCLPYPMYSDKDTIPLRMVGFPIRKSSDQSLLTAPRSISALVPSFIDS"]}, "id": "<unknown id>"}, {"location": "[4134066:4137111](+)", "type": "CDS", "qualifiers": {"locus_tag": ["ctg1_4201"], "transl_table": ["11"], "translation": ["MDRLTKFSLKNRAAIIIMIFLISILGVYSGSKLPMEFLPSIDNPAITVTTLSQGLDAETMTKDVTDPLEKQFRNLEHVDTITSSTYEGLSRIDITYTSKANMKDAAREVEKAVNTIKLPKDVTKPVVSQLNTSMIPLAQITIQKQNVFSKADEKQIEKEIVPQLENIDGVANVMFFGKSTSELSIVLDPNQLKNKNVTSQQVLTVLQGKETSTPAGAITVNQEEYNLRVIGDIKNVNDIKNITVAPQVKLQDIAQIEIKQHYDTISHINGEEGTGLIIMKEPSKNAVAIGKEIDKKVKEIDKEYKDQFSIKLLASTHEQVENAVTSMGKEVILGAIAATLIILIFLRNFRTTLIAVVSIPLSILLTLFLLHQSNITLNILTLGGLAVAVGRLVDDSIVVIENIFRRLQKDSFSKDIILDATKEVAVAITSSTLTTVAVFLPIGLVSGAIGKLMLPMVLAVVYSILSSLIVALTVVPLMAFLLLKKTKHRKPSSSSRYVATLKWALSHKFIILLTSFLLFAGSIAVYILLPKANIKSEDDTMLSINMTFPADYNAESQKQKAFDFEKKLLSDSDITDVILRMGSSAEDAQWGQTTKNNLASIFVVFKKGSDIDQYIKELKKENKTFEPAELDYIKTSYSSSGGGNNLQFNVTATNEADLKEAATIVETKLKSMDDLSKVKTNLEDSKKEWQIHIDQTKAEQLGLTPEIAAQQVAFLMKKSPIGEITINNEKTTIMIEHKKENINKQEDILNTNILSPINGPIPLKDIATISEKQTQTEIFHKDGKETIQITAEASNEDLSKVNTAVNKAITDLDLPSGAKVNIAGATESMQENFTDLFKIMGIAIGIVYLIMVITFGQARAPFAILFSLPLAAVGGILGLIISGTPVDVNSLIGALMLIGIVVTNAIVLIERVQQNREHGMETREALLEAGSTRLRPIIMTAITTIVAMLPLLFGQSQAGSMVSKSLAVVVIGGLAVSTLLTLVVVPVMYELLDKIGRKRRSRRKISTSTETPDI"]}, "id": "<unknown id>"}, {"location": "[4137341:4138262](-)", "type": "CDS", "qualifiers": {"locus_tag": ["ctg1_4202"], "transl_table": ["11"], "translation": ["MNARTVNKVWTGIFYTIAALVVALLVFLVFEILQKGWGFWDPNFLFGEPSNTRAGGGIGPQLFNSFYMLVITLIISIPLGLGAGIYLAEYAKQGRFLNFVRLCIETMASLPSIVVGLFGLLVFVTMTGWGYTVMGGALALTILNLPGLTRVCENAISEVPSNVKEASLGLGATKWQTITRIIIPSSLPQIITGVILAAGRIFGEAAALIYTAGLTSPILNSAADFSSPAHPLNPFRPAETLAVHIWKLNSEGIIPDAKLIATKSAAVLIIMVLLFNVISRLVASILHKRFTGTKRKSKTTKKVKAA"]}, "id": "<unknown id>"}, {"location": "[4138264:4139155](-)", "type": "CDS", "qualifiers": {"locus_tag": ["ctg1_4203"], "transl_table": ["11"], "translation": ["MKGKKQINYVKSEYIGRSLVTFCGIFIVLITLAIIAFICGKGIQSFTQSGISFTEMLTSTKWNPNADQGSFGALIFIVGSTVVSLGAVIISAPIAIALAIFMNLISPKFGNKVLKPVLELLVGIPSVVYGLLGVTILVPLLRDSFGGVGFSLIAGIVVLSIMILPTIASIASDAIRSVPFDYLEASYGLGSTKWQAISRVIVPAAKKGILTGVVLGLARAFGEALAVQMVIGNTIKLPEGIYSPTATLTGILTMDMTNTLNGTAWNNALWTLAMILLVISFLFILVIRAIGQRGER"]}, "id": "<unknown id>"}, {"location": "[4139225:4140125](-)", "type": "CDS", "qualifiers": {"locus_tag": ["ctg1_4204"], "transl_table": ["11"], "translation": ["MVMKKGIKFSLAALVVAGSLVGCGKAEETSGKDAKGNDNAKQELSGTIAAAGSTALQPLAEEAGKKFMEKNSNVSIQVQGGGSGTGINQVASGAVQIGNSDVPSADKIKDANKAKELVDNKVAGIAFALVVNKDVKVDNLTVQQVQDIFTGKVTNWKEVGGKDEKINVINRPASSGTRATFEKTIMKDAKINDGTGTTQDSNGAVEQAINSTPGSVSYLAMSYMVGEKKGALQTVKIDGAEPKVENIASGKYPFWSYEYMVTKGEAKEATKAYIDYVKGKDFEKQVEDMGYIPMSKLNK"]}, "id": "<unknown id>"}, {"location": "[4140637:4140895](+)", "type": "CDS", "qualifiers": {"locus_tag": ["ctg1_4205"], "transl_table": ["11"], "translation": ["MVSANIKPLSEFKIGEFVQIEKIQLEGTMKRRLLDLGFIPGATIKVLQRSPLGDPVAYQVSNTTIALRKEESSLIFGVLIGDDFR"]}, "id": "<unknown id>"}, {"location": "[4140891:4141614](+)", "type": "CDS", "qualifiers": {"locus_tag": ["ctg1_4206"], "transl_table": ["11"], "translation": ["MSKHRIALAGNPNTGKSTLFNTLTGLKQHTGNWTGKTVLKAEGEYEHNGSNYTLIDLPGTYSLYSNSADEEVARDYIIFEKPEVTVVVIDATAMERNLNLALQVMEMTNNVVICINLIDEAEKKGIVIDEKKLAKSLGVPVVKISARNRVGIGHLLNVIARVANKKLIPTPIKITYSEKIENMIQKLEPQIYKVFGDTYPARWIALRILDGDKNFLTTLQKHHNEPLVREVVINGISLSQ"]}, "id": "<unknown id>"}, {"location": "[4141591:4142992](+)", "type": "CDS", "qualifiers": {"locus_tag": ["ctg1_4207"], "transl_table": ["11"], "translation": ["MESHSASKALPLDYIIQHAQILSKEDIRDDIVGDIYRTSASICKESVQYTNTDKLYRSEKLDKIFTSPIWGFPIMLGILSIIFYLTIAGANVPSDMIAEFFGWAEGYLTSWFQAAHAPEWLHGILILGLFRGIGAVISVMLPPMAIFFPMFALLENYGYLPRVAFNMDRLFKRSGAHGKQSLTMAMGFGCNAAAIMSTRIIESPRERMLAILTNNFVPCNGRWPMLILMASLFMAAGYTGSMQTLVTAGVVVGMVVIGVIMTLTVSWVLSKTALKGVPTHYTLELPPYRKPKVWNTIVRATLDKSIYVLKRAIVVAAPAAALTWLLANIFIGDTSLLMYFVNFLDPFAKMLGLDGFILAAFILGLPANEIVIPILLMSYLSTGALTEIDDFNQIKNLFLENGWTWLTALNTMLFSLLHFPCGTTLVNIYKETKSAKWTFLSFAIPTVIAIVVTFLSTQLVHWLGLV"]}, "id": "<unknown id>"}, {"location": "[4143202:4144369](-)", "type": "CDS", "qualifiers": {"locus_tag": ["ctg1_4208"], "transl_table": ["11"], "translation": ["MKHLLKIIMVMALTGFMSGCSELEEIEERGFVVGAAYDIVKEKKANPIMKGTYQMVLPSKLSQQGGQGGGDSENYINVSAKADSVFEQIRIIAKKISRTLFFPHIQVIIFSEELLSHPYILQNTLDVYIRDHEMRRNIRLFVSNKNAEAILKQSAKPENLPAQYIDMLAEHPPKNAQMIEAARIGEVQEKMISNRSFVLPILELTKQGVQMNGAALFRGKDNKCVGNLSGEETVGMNYIIGKKIGGFFTIRKKNQLITYEIHKLRRKIKVSTTNATKPKFDIHLSLEGTLAELHFSDHKKVLNEKRLEKDISEEMEKRIQKSIKLVQKKYKVDVLELGEVYKRHNYKEWKKVSKNWDQGENYFSNAEITVHVHPTIEHSGSALPKRVK"]}, "id": "<unknown id>"}, {"location": "[4144352:4145477](-)", "type": "CDS", "qualifiers": {"locus_tag": ["ctg1_4209"], "transl_table": ["11"], "translation": ["LKPFEYGDEEIGSREIGFAVSSTIIGIGALSMPRDIANQTLFSDGWIILLLGGLICAVLGWFVTRVAILFPKQNFVQYTSAHLTKPVAYTISSILVLTFAALTAYESRMISVISQTYLFSDTPIQLLSFFFLLVVIYGIAGSRAALLRLNVLFLPIVLIAIVLLSLLNINLMEINNLLPAFQTKVSQYAVGVKNSIFTFIGFEVALFYAVLLNDKTAKKAPMAVAKAVMVNVLSYILIYVTCISVFTYMTTRGLTYPTIELGKEIEIGGGFLERFDAIFFTTWIITIYNTTAMYYDVASLLFCAMFPKVKKQIFIFVSAPIIFMVNMIPSSLNALSSYGTYLAWIDMGFVVLAPLLVLIVYKIKRRNGGNETPS"]}, "id": "<unknown id>"}, {"location": "[4145477:4146947](-)", "type": "CDS", "qualifiers": {"locus_tag": ["ctg1_4210"], "transl_table": ["11"], "translation": ["LLELEGNLFEVMKEIRDELGSPNDLTIREVALAGSFTRCAVVFLCGLTDKDNVYKYVVRTLQYEEVQNEAAVVQTLLDRFISIAEVGKKTTFPDIINAILAGDTVILIDNIQTAIIINSRAWEKRSLEPPVTEDLIRGPRVGLNEDINVNKMLIRRSLRDPKLRFQSYIMGKRSQKEVTLVYIEDIINPHIVKELDRRLQSIVTDVVLETGTIEQLIQDNNLSPFPQFLNTERPDNIIASLAKGKAAILVDGSPFALIAPLVFVDIFQSVEDHYERWVIGTLLRFLRMGSGIIAVLLPAMYVALVSYHQGLIPSKLAYSIAGAREGVPFPAYIETLMMALTMELIREAGIRLPKPMGQTIGIVGGLVIGEAAVNAGIVNPFLVIIIAVTAIATFSLPVYSITITFRILLFVFVLAATAFGLYGIILALIALAVHITNLTSVGIPYTTPIAPAFYKDWKEEFIRIPKAMLKDRPEYLQTKDSTIRPKERK"]}, "id": "<unknown id>"}, {"location": "[4147177:4148650](-)", "type": "CDS", "qualifiers": {"locus_tag": ["ctg1_4211"], "transl_table": ["11"], "translation": ["MTALLIIILFLFLALFLGIRAQHGKDMNLEQWSVGGRGFGTIFVFLLMAGEIYTTFTFLGGSGWAYSKGAPTFYILGYGALAYLLSYFLLPPIWKYAKEHNLVSQSDFFAKKYRSKALGIIVSIVGVVSIIPYLVLQLKGLGIIVSEASYGRVSPVVAVWIGAIVITIYVMVSGIHGSAWTAALKDIMILFIVMFLGIYLPYHYYGGFQPMFEAVEAAKPGFLSLPEEGMSISWFVSTIILTALGFYMWPHTFASAFSAKNEKVFRKNAAIMPLYSLVLLFVFFAGFAAILQVPGLKGGDVDLSLFRLALQTFDPWFIGIIGSAGVLTALVPGSMLVMAASTLLAKNIYRTIVPAASDRQVAKMAKLFVPVVTLVAVLFTFKGGETIGALLLMGYSIVTQLFPALVCSLFPRQIITKQGAIAGMGVGLLVVAYITLSGSTIATMFPSFPQYIKDLNVGIVALLINIIVMFGVSGFTKGVFIKKNTIIVEK"]}, "id": "<unknown id>"}, {"location": "[4148646:4148844](-)", "type": "CDS", "qualifiers": {"locus_tag": ["ctg1_4212"], "transl_table": ["11"], "translation": ["MKKIHILALIPVLCLVVGPIFANSVTPYVLGMPFLLFWVLLSVFITSFCMGLVYVFDPANKEDVK"]}, "id": "<unknown id>"}, {"location": "[4148845:4150021](-)", "type": "CDS", "qualifiers": {"locus_tag": ["ctg1_4213"], "transl_table": ["11"], "translation": ["MDVAKELVLLKNQLVEWRRHFHKYPELSFQEEKTSQFVFDILRKFPCLEVSRPTKYSVMAKLVGKHPGKTVAIRADMDALPIHEENEFDFISTYKGVMHACGHDGHIAILLGVVYKLVEEREKIKGEIRFLFQHAEENFPGGAEEMVAAGVMEGVDYIIGAHLWASLEVGKIGVIYGPAMAAPDVFKIKIEGKGGHAGIPHETVDSIAIGTQVVSQLQQIVSRLTNPLDSLVISVTQFHAGTTHNVIPEQAEIEGTVRSLRHELRGETEKKIERIVKHITESYGAKYTFSYEYGYRPVVNDYEATELIEQTALQLYGRDRVVRLQPTMAGEDFSAFLQKAPGTFFFIGAGNKEKCIIYPHHHPRFTIDEDALPIGVEVFVSAIMKFISKGE"]}, "id": "<unknown id>"}, {"location": "[4150153:4150864](-)", "type": "CDS", "qualifiers": {"locus_tag": ["ctg1_4214"], "transl_table": ["11"], "translation": ["MKKLKYLFVFGIIIAAAFFIGKDKIMQKAQVLRLEFLSEMKEAAMIEDVPFIKQLPELPRGCEVTSLAMLLQYKGVQVDKMQLASEIHRVPFEQNGLRGNPYEGFVGNIYTKAEPGYGVYNKPIFDLAEKYVPEKVINLTGRDMQDIYKVISSGSPVWVIINTTFKPLAESSFETWNTSSGEVKITYYEHSAVVIGYDQNFVYVNDPLKNNPRLAVPRAEFEKAWEQMGKQAITIL"]}, "id": "<unknown id>"}, {"location": "[4151239:4152655](+)", "type": "CDS", "qualifiers": {"locus_tag": ["ctg1_4215"], "transl_table": ["11"], "translation": ["MNQQIEQTDLKRTMKSRHLFMIALGGVIGTGLFMGSGQIVHNAGPGGAILAFLVGGFVMYLTMLCLGELSVAMPEAGSFQSYASKFISPGFGFVVGWMYWLNWAVTVGVELTTVSILMKRWFPDVSSWIWCVTFAAALFLVNALSAKAYAEAEFWFASVKVATIVIFIVLGGAVMFGLLDFNGKPAPMLHNFTENGGLFPNGALAVLLTMITVNYSFQGTELIGIASGESENPEKTIPKAIKNTIWRTLFFFVLAISVVVGLLPWQEANLVESPFVLVFDVAGVPYAADIMNFVIITAVLSVANSGLYANSRMLWAMAKQGMASPAFTKLTKKGVPLNALIFSLIFASLSLLTSVFAADTVFLVLTSIAAMAAVVVWMSIAASQFFFRRNFVKNGGDINDLKYRTPLYPLVPIVAFSLNFITFVSLAFIPDQRIALYCGIPFMIICYILYQVKYKKIVTLEQPRTVTREIN"]}, "id": "<unknown id>"}, {"location": "[4152937:4153813](+)", "type": "CDS", "qualifiers": {"locus_tag": ["ctg1_4216"], "transl_table": ["11"], "translation": ["VQLKKAFWKLASLLPLSLLLFLGGCDKKLAVLNPQGPVAKAQYDLIVWSFLLMSLIIAIVFILFTVILIRYREKPENMDYEPPEQHGNTLLEIIWTLVPVIIVIALSIPTVKATYASEEVPKESKHIKPVEIYVTSANWKWLFSYPEEKIETVNYLNIPAGVPIQFKLTSVGPMNAFWVPELGGMKYTMDGMIMDLYLQADKPGSYLGRSANFSGEGFTHMEFEVEAKTKEKYDKWVKEVQETAPKLTEAKYNEIVKPGVVGRMTFSSHHLSYVDPKSLEYCDYNYYKNKK"]}, "id": "<unknown id>"}, {"location": "[4153846:4155781](+)", "type": "CDS", "qualifiers": {"locus_tag": ["ctg1_4217"], "transl_table": ["11"], "translation": ["VKLDEFFVTGDPIIYGADASIVLVTLAIIFVLTKYKKWKWLWDEWLTTVDHKKIGAMYIISAVIMLFRGGMDGLMIRAQLTFPETTYLNAEHYNGIFTTHGTVMILFMAMPFVMGLMNLVVPLQIGARDVAYPFLNALSFWLFFVGAMLFNIAFVIGGSPDAGWTSYFPMAGTEFTSGVGNNYYAIALQISGLGTLMTGINFLVTILKMRTPGMTLMRMPMFTWSILITTIIIIFAFPVLTVALALMTFDRLFDAHFFTMASGGMPMLWANLFWVWGHPEVYIVILPAFGIFSEIISTFSRKRLFGYSAMVYSMVAISLLSFVVWLHHFFTMGAGPAVNSFFSISTMAISIPTGVKIFNWLFTLYKGRIRFTVPMLWSLAFIPNFVVGGVTGVMLGMAAADYQYHNSYFLIAHFHYVLIAGTVFAMLAGFTFWYPKMTGHMLNERLGKWTFWIFMSGFNICFFPMYFLGLDGMTRRMYTYSESLGWGWLNQIASVGAVMMGIGFLLLCYNVIWSARHGERDTTGDPWDGRTLEWATHSPVQHYNFAKLPEIKEADAFWYMKKRGETVTPAAEDIKPIHMPSNSGVPIIASGFFGLAGFALVFSWFWLAAIGGVGILACLIYRSFDYDEGYYISVDEIKKTEHIA"]}, "id": "<unknown id>"}, {"location": "[4155794:4156397](+)", "type": "CDS", "qualifiers": {"locus_tag": ["ctg1_4218"], "transl_table": ["11"], "translation": ["MAALDKSLPLEYQSEQSRLNILGFWIFLGAEIMLFATLFASYLVLAGRTADGPTPAQLFELKTLLIQTLLLLTSSFTCGIVIHEMRKHNQKAMLGWFVLTLLLGAGFLFFEIEEFIMYIGEGATIQTSAFLSGFFVLLGTHGAHVTGGIIWATCVIIQILKRGLTPVTARKVFIISLYWHFLDLVWVFIYTLVYLNGMVA"]}, "id": "<unknown id>"}, {"location": "[4156397:4156709](+)", "type": "CDS", "qualifiers": {"locus_tag": ["ctg1_4219"], "transl_table": ["11"], "translation": ["MAQNNNQANGHAHSGFPWSHVFGFILSLALTFLALYVALYTTLPLSTVLTTIIIMAVAQALLQLIMFMHLKEGEGRVQILTMIYSFFVATATVGLTVWIFFSM"]}, "id": "<unknown id>"}, {"location": "[4156929:4158759](+)", "type": "CDS", "qualifiers": {"locus_tag": ["ctg1_4220"], "transl_table": ["11"], "translation": ["MEHHTSVLSLMVVVAIAFFVPLLLQRFKLKALPVVVAEIIAGIFVGKSGFNIIEPDIWLQVLSTLGFIFLMFLSGLEIDFSIFKQKGKKNTTNEPNTFQVASIIFLFIFILSYALSLLFVWLGFVDNAMFMTLIISTISLGVVVPTLKENNLGKTAIGQIILLVAVIADLVTMILLAVFVGLNSESGQSMWLLLILFGAGIVIYFIAKRFKNIPYLDSLKAGSVQIDTRAVFALILILVGLSESVGAENILGAFLAGVLVSLLSPNEDMVEKLDSIGYGFFIPIFFVMVGVNLEVWSIFKEPSSMLMIPILIVGLFISKLLPSLVLRKWYPRNIVLGSAILLTSTLSLVIAAAQIGEKLEIISPSLSASLILSAVITCIFAPILFKKMFPKVETPKPKVAIIGASRITLPLSLDLKREDYDVTLYMMRQNKINDEEAKSHDFPIVKLDDITIASLTEQTAFDADRVVVATSDDEQNLLLAEHAKELGVEHVIASVEDPLLQEKATQEHIAVFSTINSTRILLRALIDKPSLVRLITTANETVREVELRSNKYNGVALRRLPFLGDVLVIQIYRGNKALIPHGDTRLQHGDTLLVTGSKEHIDTLKNILE"]}, "id": "<unknown id>"}, {"location": "[4158847:4159069](+)", "type": "CDS", "qualifiers": {"locus_tag": ["ctg1_4221"], "transl_table": ["11"], "translation": ["MSIVTLALLLLAEILVAIILIGVSIEICSYGWKKSNGIKYSCLLLSLLLGTASILGLLAAPAYFFIQLTEKAL"]}, "id": "<unknown id>"}, {"location": "[4159083:4159521](+)", "type": "CDS", "qualifiers": {"locus_tag": ["ctg1_4222"], "transl_table": ["11"], "translation": ["MIIVKNIEGSETYVLRQKILRPNQTLADCKYPSDYETDTFHLGAFINDELISIASFSKEIYPDLPAGIHYRLRGMATLPEFRNNHAGSSLIQNAEQILQERQANMLWCNGRITVTDYYKRLGFQEHGEIFEIEPIGLHKVLYKKI"]}, "id": "<unknown id>"}, {"location": "[4159560:4159989](-)", "type": "CDS", "qualifiers": {"locus_tag": ["ctg1_4223"], "transl_table": ["11"], "translation": ["MKIVKDERLMIEGLKHIRLAFILQNIVILAIVFYRYVLQGAGYESVSDLLMVFMGGIIIINFLNLKNSVEVYEHTGGVSRRYFMKLLFIPVGIIIGILAICIVVTPDISIKEISMTGLIMFACFLVPSLFIYIYMKKIKRED"]}, "id": "<unknown id>"}, {"location": "[4159990:4160194](-)", "type": "CDS", "qualifiers": {"locus_tag": ["ctg1_4224"], "transl_table": ["11"], "translation": ["MAVSKIKVARVQLDLTQQQLAEKVGVTRQTISLIEKGKYNPSLDLCLKICYAVDKTLNDLFWEEKEW"]}, "id": "<unknown id>"}, {"location": "[4160392:4161685](-)", "type": "CDS", "qualifiers": {"locus_tag": ["ctg1_4225"], "transl_table": ["11"], "translation": ["MFQLQKYNTSVKQEFLAGITTFFTFAYILVINPKILSDAGVPFDQAFTATIIATVVGTVGMAIFANYPIVIAPAMGMNAYFAYSVVQKAEGITYVVAFSAVFVTGIIFLLLSFTSFRQKLILAIPDSLKHAIAGGIGLFIAFIGLRLSGIIVDHPSNLVTIGDFHSPAVILTLIGLILAAVLMTLRVSGALFISMIVTGIIAFFTGQLKFADKIVAMPHLPEGIIVSNPINAFSDVIEYGLYGVVFSFLLVLLFDTTGALLGLIKQAGLITDNTEKRFGKAFIADAIGGTTGSIFGTSPTAATIESSAGIAAGGKTGLTGIVVVGLTIITAFFSPVIASLSSVAAITAPSLIIVGSLMAQSIRDINWNEFEDALPAFLIFIGIPLTSSIANGIAIGFLVYPVLKIVKGKGMEVHPLLYLFAFLFGCHLFL"]}, "id": "<unknown id>"}, {"location": "[4161966:4163358](+)", "type": "CDS", "qualifiers": {"locus_tag": ["ctg1_4226"], "transl_table": ["11"], "translation": ["MQHTNKSGTLNRGLKERHITLMSLGSAIGVGLFLGSASAIKLAGPSILLGYMIAGLVIFFIMRALGEMAIEQPVAGSFSKYAYDYIGPLAGYITGWNYWFLWVVTCMAEITAAGIYMQYWFPDIPRWTWALLALLLMSAFNFLSVKVFGELEFWFALIKIVTIICMIVVGAGIILFGFGNGGIATGISNLWSHGGWFPNGFSGLLLSMQMVLFAYLGVELIGVTAGEAQNPKKTLAKAIDNVFWRILLFYVGALFVMMAIYPWNELGEKGSPFVLTFQQIGIAKAAGIINFVVLTAALSSCNGGLFSTGRMLYTLAQQKKAPERFGRLNKNGIPSQGIVATAIVLLIGVILNYLVPAKVFTWLTSISTFGAIWTWGIILVAQIKFRKSLPTQNKQKLSYKMPLYPLSSYFSLAFLALVLCIMAYSEDTRIALIVGPIWLIGLAIVYYMKGFHKIDETPNSKIS"]}, "id": "<unknown id>"}, {"location": "[4163539:4165087](+)", "type": "CDS", "qualifiers": {"locus_tag": ["ctg1_4227"], "transl_table": ["11"], "translation": ["MKNKKWITFSLATAITLSIGTSFIPSTYAESSVDPAPEIAAKVVNQNNGKKVLFDNTHGQTAGTADWVIDGGFSDFGNGIAKNGYHVKELRKSTPITYEDLKDYNVFIVPEANIPYKKSEQDAMLQYVKNGGSIFFIADHYNADRNKNRWDSSEVFNGYRRGAWDNPAKGMSNEEANSQAMQGVESSDWLSDNFGIRFRYNALGDVSAKTIVSPEQSFGITKGVSSVAMHAGSTLAITNPKLAKGLVYLPENPSKWNNAVDSGVYNGGGIAEGPYAAIAKVGLGKAAFIGDSSPVEDATPKYVREDSGQTKKTYDGYKEENDAILLENIVNWLSNKETFTSLDQVNGLQLDSPTALQTFEQPSLSTEPQPEPWGAPNAGYQWFNTNTFKPGSYGYNGAVTTSDYVVTHPSILPNNEIFQMKIQVNNLLPNTTYNNYSLGIFTTGGTQVAKVQNANGTWPSTFGYSSAFSFTTNSLGSAEKVVNVQIDSNTIGQATLRLRQNTTTKYNETVTINKK"]}, "id": "<unknown id>"}, {"location": "[4165122:4166844](-)", "type": "CDS", "qualifiers": {"locus_tag": ["ctg1_4228"], "transl_table": ["11"], "translation": ["MKKDLDKKIEALETAIETIQEALAELKVKQREIEVENAQQHVSKNKKEYIETVMEEKPKEEIVKIKEPLQEREVKQVDISAFKPEPFNIIKFCQTWLPRVFVGIMLLGVIWLFKAGVDAGLLTPAIRIVFGIVLSIGLYYIGDIQIKRERQALGLVLAGGSITGIVLTTFAAHYLYGFIPASVAFLCNIAWVILGIYLAKRYQSEYLTIFVAVGAFFVPFLLNSTTPNPYIFFGYETVLTLSLLWYALKNRYKYLYMISYAVAAIVLFVFFAVMSMLVENLQIQLTIVYGLIHLLLFWHMFTERSFILEPRLAIFSANAVFFILAISKIPDFTTWGLIISAIVHAAMFVFEYRKNRHSTFTNLLFGFAMGAFSLAILYEYSLVNAAIVLLLQGFLGMVTSIKVKQQIKLYVSATVYAIGMIQTIFSPFDQFISAGFVAHLILIGTFYYCMREAKEVLASFGKYMYSIVLYWFMIIVFITITRIGEVLSTDGSVISVSVSLLWMVYALFAVWFGRNRNMNEILYAGLVVLVVTVGKLFLLDLPEVSMMIRAVLFLIVGSIGIVISRMFFSKEEK"]}, "id": "<unknown id>"}, {"location": "[4166983:4168285](-)", "type": "CDS", "qualifiers": {"locus_tag": ["ctg1_4229"], "transl_table": ["11"], "translation": ["MKLLQKKEILLISLMLFSMFFGAGNLIFPPFLGYEAGEHVWISLVGFIISATGLPILGVISIAKAGSFQTLAGRVHSSFAIIFPCIVYVFIGPGLGIPRAGSLAFEMGPGQLFPEAGSGLLLFYTVIFFSIVYWLSLSPSKLMGLFGKVLTPLLLCMIALIFIKSMFTPVGNMKEPIGNYGQAPMFQGFLDGYLTMDALAALIFGIVIANALRAKDIEDDKSLAKYMSIAGIVAGLLLSIIYVILGYVGAISGSLGTFDNGAKVLAQVMTTLFGQGGVVLLGLIFTIACLCVSIGLVTSCSQFFASAFPKVSYKVWAFIVSVVSMILANLGLTQILKVSVPILGFIYPIALTLIILGLFHKYIGKYAYVYAVTVLVVAIFSAIDILNKNVMMNQWTSALKYIPFYTEGVGWIVPAIVGMCLGFIVSIVLNKNN"]}, "id": "<unknown id>"}, {"location": "[4168537:4169923](+)", "type": "CDS", "qualifiers": {"locus_tag": ["ctg1_4230"], "transl_table": ["11"], "translation": ["MESAIQLEREQQRKKKHPPGLYLLFFTEMWERFSYYGLRGLLTLYLTTALVSGGLGFSPAWALSIYGFYTGACYFTPMIGGYLTDRFLGRRKAITIGGITMAIGNLTLFALQNQLGLYLGLALIIIGNGFFKPNISTLVGELYEENDPKRDSAFTIFYMGINVGSFLAPLVCGFLSENLFKTTVDGVVHYGFRYGFLAASIGMIIGQILFTTLSNRFLGNIGKKPTRDLQTAAGQPSVGDTPLTKKEKQRTAVIVILTCFVVFFWAGFEQAGSSLTLYTNKFVDRSVFGWEVPTSWFQSVNPLFIILLAPVISALWAKLATRKQGDLKIPTKMGLGMILLGIGYIILVIATLKTGSDEHNITEKANLLFIVFTYLFHTLGELFLSPVGLSMVSSLAPVKLASLLMGVWLASSGIANILGGQLASFTTSLGYAEVFTVIGAVAIVLGCVLLLISKKLVKWMD"]}, "id": "<unknown id>"}, {"location": "[4169952:4171032](-)", "type": "CDS", "qualifiers": {"locus_tag": ["ctg1_4231"], "transl_table": ["11"], "translation": ["VRQQVKKLLLTTSIALLVAPISAYAHPGRTDANGGHTCRTNCEKWGLQYGEYHYHNKPASSSGATSPAPSQNNNSAVEAERQAEAQRNTEAEKQRAAEAQRKAEEEKQRVAEEQRKAEEARKQEEAQRQADMEKGQLEGQKNGETDFKAGKNDAEVHVAGKSDAYKQAFKATYAAAWSLEEQKKTHFEKGKEQGLAQETMDDSQVAPEFKVNFADGFKVGNKERTEKIEKEQAELGEKTGKELAEKNPENREKEVYVKAYETAYEKGYKSTKKAVEKAGYKYAFENYDLKVPAKYERNELLKKWFTEGFKSNKKAAEIREEGYKKGDSWFSFFYKSFVPSEYKEHKELYEQAIEKGKTA"]}, "id": "<unknown id>"}, {"location": "[4171171:4171804](-)", "type": "CDS", "qualifiers": {"locus_tag": ["ctg1_4232"], "transl_table": ["11"], "translation": ["MNKQRIYSIVAILLFVVGGVLIGKPFYDGYQAEKKQTENVQAVQKMDYEKHETEFVDASKINQPDLAEVANASLDKKQVIGRISIPSVSVELPVLKASTEKNLLSGAATVKENQVMGKGNYALAGHNMSKKGVLFSDIASLKKGDKIYLYDNENEYEYAVTGVSEVTPDKWEVVEDHGKDEITLITCVSVKDNSKRYVVAGDLVGTKAKK"]}, "id": "<unknown id>"}, {"location": "[4171920:4172394](-)", "type": "CDS", "qualifiers": {"locus_tag": ["ctg1_4233"], "transl_table": ["11"], "translation": ["MNRIVFSYIINVLYTALACWTFVEFYSVITELADIIKNEKFPFEVWFNGVPFILLFIGAIIVTIFYRIQKKKYKNLSFWMYPLLFPLEDEREKAITDKACRTTFVSLWFVLPCAVGFLTFSPIINEYLPGYPLYILFSIFFIQMTVFHVSLYRNKLA"]}, "id": "<unknown id>"}, {"location": "[4172386:4172605](-)", "type": "CDS", "qualifiers": {"locus_tag": ["ctg1_4234"], "transl_table": ["11"], "translation": ["LTILNRVKELRARFNFTQSVLAEKVGVTRQTIAAIEKGDYVPSLLLALTICDVFQLKMEDVFVLNKEGEKDE"]}, "id": "<unknown id>"}, {"location": "[4172717:4173974](-)", "type": "CDS", "qualifiers": {"locus_tag": ["ctg1_4235"], "transl_table": ["11"], "translation": ["MNYFKRISCLVLAGIIGLSSTVAVKAESNDEKLNNMQQQLQQNDAEMQKKEQEKQAVSKEIKGIENELHNLNNTIAKNKEDQAAIQRKIDETHKQIEQKKQEIVVLEDKVLARKDIMRKRMVSVQNSSNTSLVVEVVVESKNFADFLQRMNAVSTILEADKEILRLQEQDLRQIEEDKKTIDEKEASLVVDKQKLAKAQAELQDNLKKRQDNLQTVQAKYNEVASQLNLAAEEKAKIESNMKTVQETIAREQEAARIAAEERAKAEAAAKAEQEALAKAQAEIAEKQKQEKASKPAEPVAKNTETQSKPDTKPTQGGKEFYVTATAYTADPSENGYKPGETVKSKLGHNLTANPNMKLIAVDPSVIPLGSTVYVEGYGTAIAGDTGSAIKGHIIDLLMPNSAQANDWGRRTVKVKILN"]}, "id": "<unknown id>"}, {"location": "[4174194:4175136](+)", "type": "CDS", "qualifiers": {"locus_tag": ["ctg1_4236"], "transl_table": ["11"], "translation": ["MFTQKKSLQHTIAQLEERIQELEAELKQKDIEKQETISTIHDRVQSVVQEHQLVNNQHNTLQNLVQQLSSCFENVSTRTTHSNELNNEMLQKEQSLIQSIAEIIDCSNEGKESVHRLLIVINKLGEQSQRTSNSMNHLSERSKEIEQIVEVIQNIAAQTNLLALNASIEAARAGEHGKGFAVVANEVRKLAESTAESTKNIGNLTKKIQEEIEKAYDNTKDNLHLVDEGVEMSADTNARIENILVMIQTLQNGATNVIKAIENQKSCNDDILREFANTQQMFQKLNTTIMNHIHDAEKVDVQLSKSLQGTVTS"]}, "id": "<unknown id>"}, {"location": "[4175272:4176085](+)", "type": "CDS", "qualifiers": {"locus_tag": ["ctg1_4237"], "transl_table": ["11"], "translation": ["MEQFYYVLKYLILGLFQGLTEPIPISSSGHLVLAQHLLGLKIEGFSFELLVNSASLLAVLLIYRNDLIRLTKNGLSYIFTRAEDAKSDFFFIIYLVIATIPAGVIGVLFKDYIDQYLKGVKMVGVSLLITAVGLWIIRNLRGRKNDGDLSMKDAIIVGLAQACALIPGISRSGATIVAAMLLGMKQETALRFSFLLYIPVSLGGLLLSITDIANDPNLDTLFVPYVVAFIATFIMTYISLKWFMNIMAKGNLKYFSFYCIIVGVLTLIFL"]}, "id": "<unknown id>"}, {"location": "[4176264:4176552](+)", "type": "CDS", "qualifiers": {"locus_tag": ["ctg1_4238"], "transl_table": ["11"], "translation": ["MFIVTKLIHIKYEYENELLYGLKQYYPSPGTNGCINIEFSPVHRTNDKAEYMIRMLWKTQQDYHTWLSQKEGNETLKHKIQGYILSSKSNATYVH"]}, "id": "<unknown id>"}, {"location": "[4176680:4176884](-)", "type": "CDS", "qualifiers": {"locus_tag": ["ctg1_4239"], "transl_table": ["11"], "translation": ["MRYELFSVSGDHITTFESAWRFQEGEQIFVHDDQTKRNFIIIRLTHDVFQQNKHVIRLYCQEKKVYA"]}, "id": "<unknown id>"}, {"location": "[4177055:4178207](+)", "type": "CDS", "qualifiers": {"locus_tag": ["ctg1_4240"], "transl_table": ["11"], "translation": ["LTAYLFPVKTAFILFPFLAMFLLIPFLIFNYRKYGYLNKWRSFILYSLLLYLLNAYFLVILPLPQTFDTCSLQPANTQHMQLAPFYFIQEISSHTSAVLTKPATYFYLLKESAFLQVAFNVLLTVPFGIYLRYYFRRSFLQTICISFFLSLFFELTQVTGLYGIYNCAYRLFDIDDLFLNTLGGVIGFIIAPIFTYFLPKTNELDSHIDLETKPVGFIRRLIAMQIDWIFLSIVVPVVKNKGNSFFVSNMQSYTNMYELIFITCSILIYFIIIPYFTNGKTIGKALLRIHVKGKSNRITLKELFIRYGIFYFALGGINYILSSSSILNHTEPLILLVTLLFLFIINGLFIIHVLLHVFSRDKLLFYEHISHTRNAITLKKADK"]}, "id": "<unknown id>"}, {"location": "[4178298:4179615](-)", "type": "CDS", "qualifiers": {"locus_tag": ["ctg1_4241"], "transl_table": ["11"], "translation": ["MLSIKGQKWRNWTGNVEGTPHYTMYPESIQDVVEVVGLARKKGKKIRVVGSGHSFTPLVQTEEVLVSLDELKGIVNIDAEKMVAEVWAGTKLYDLGKLLEEKGYAQENLGDIDSQSIAGAISTGTHGTGITFGSLSTQVIEITAVLSNGESIVCSEAENVEYWRAFQLSLGMLGIIVKIKLKVIPAYSLVYESEKQSLSTVMNKLEEYKKHRHFEFFVFPYSDEVQVKLTNETTNKGSDLKWHKLKVELLENRMFSLLSKGCKWFPSISKGVSRLSAKAVPNTKIIGPSYEVFATSRTVPFYEMEYSIPSKYMRTVVEEISNLIEKKKYKVHFPIECRYVKGDDIWLSPAYGRDSAYIAVHMYKGMKYAAYFGEVEKIFLKYEGRPHWGKMHTLSYEQLQYIYPEFHSFLQVRKSLDELGMFFNPYAEKLFIPLFVRQ"]}, "id": "<unknown id>"}, {"location": "[4179602:4180775](-)", "type": "CDS", "qualifiers": {"locus_tag": ["ctg1_4242"], "transl_table": ["11"], "translation": ["VDRGIFKEVPLPCAFLDEVALDRNIQSIIELSGNKKIRIASKSLRSVPIMQKILAANDRFQGIMCFSPREILFLIEQGFNDLLLGYPAYDERALYEISLLTKKGFIITCMVDCEEHIVYLENIAEQSKGCFRVCLDIDMSSRFFQFHFGVQRSPVKNVQDALKVVEKVRRSSYLMLDGVMGYEAQIAGVGDYIPNQWLKSKVISYLKQKSVLEVKERREHIVKAIQNIGIELRFVNGGGTGSIKTTEKDNSVSEITIGSAFYSPKLFDYYKEVKFHPAVGFALPVVRKPVPFIYTCLGGGYIASGAVGKDKEPEVWRPKGAKLLALEGAGEVQTPIFYNGEERVDIGETILFRHSKAGELCERFPFLYRVKKGEIVGEYSTYRGDGQCFL"]}, "id": "<unknown id>"}, {"location": "[4180882:4181884](-)", "type": "CDS", "qualifiers": {"locus_tag": ["ctg1_4243"], "transl_table": ["11"], "translation": ["VKGKLLKGVLSLGVGLGALYSGTSAQAEASTNQNDTLKVMTHNVYMLSTNLYPNWGQTERADLIGAADYIKNQDVVILNEVFDNSASDRLLGNLKKEYPNQTAVLGRSSGSEWDKTLGNYSSSTPEDGGVAIVSKWPIAEKIQYVFAKGCGPDNLSNKGFVYTKIKKNDRFVHVIGTHLQAEDSMCGKTSPASVRTDQLKEIQDFIKNKNIPNNEYVLIGGDMNVNKINAENKNDSEYASMFKTLNASVPSYTGHTATWDATTNSIAKYNFPDSPAEYLDYIIASKDHANPSYIENKVLQPQSPQWTVTSWFQKYTYNDYSDHYPVEATISMK"]}, "id": "<unknown id>"}, {"location": "[4181960:4182812](-)", "type": "CDS", "qualifiers": {"locus_tag": ["ctg1_4244"], "transl_table": ["11"], "translation": ["MKKKVLALAAAITLVAPLQSVAFAHENDGGQRFGVIPRWSAEDKHKEGVNSHLWIVNRAIDIMSRNTTLVKQDRVALLNEWRTELENGIYAADYENPYYDNSTFASHFYDPDNGKTYIPYAKQAKETGAKYFKLAGESYKNKDMKQAFFYLGLSLHYLGDVNQPMHAANFTNLSYPQGFHSKYENFVDTIKDNYKVTDGNGYWNWKGTNPEDWIHGAAVVAKQDYAGIVNDNTKDWFVRAAVSQEYADKWRAEVTPMTGKRLMDAQRVTAGYIQLWFDTYGNR"]}, "id": "<unknown id>"}, {"location": "[4183065:4183410](-)", "type": "CDS", "qualifiers": {"locus_tag": ["ctg1_4245"], "transl_table": ["11"], "translation": ["MLSFLLTLKRMLRACLRAWKDKEFQVLFVLTILTLISGTIFYSTVEELRPIDALYFSVVTLTTVGDGNFSPQTDFGKIFTILYIFIGIGLVFGFIHKLAVNVQLPSILSNRKKE"]}, "id": "<unknown id>"}, {"location": "[4183529:4184582](-)", "type": "CDS", "qualifiers": {"locus_tag": ["ctg1_4246"], "transl_table": ["11"], "translation": ["MKALLWHNQRNVRVEEVPEPTVKPGTVKIKVKWCGICGTDLHEYLAGPIFIPTEEHPLTHVKAPVILGHEFSGEVIEIGEGVTSHKVGDRVVVEPIYSCGKCEACKHGHYNVCEQLVFHGLGGEGGGFSEYTVVPEDMVHHIPDEMTYEQGALVEPAAVAVHAVRQSKLKEGEAVAVFGCGPIGLLVIQAAKAAGATPVIAVELSKERQELAKLAGADYVLNPATQDVLAEIRNLTNGLGVNVSFEVTGVEVVLRQAIESTSFEGQTVIVSVWEKDATITPNNLVLKEKEVIGILGYRHIFPAVIKLISSGQIQAEKLITKKITVDQVVEEGFEALVKDKTQVKILVSPK"]}, "id": "<unknown id>"}, {"location": "[4184807:4185962](+)", "type": "CDS", "qualifiers": {"locus_tag": ["ctg1_4247"], "transl_table": ["11"], "translation": ["LKYFIYFIVIVAFLDTFSQLPIMSTFAQSLGGTPLIIGLVVGMYSFANMIGNIIAGAAVDKFGAKKILYISMGITSFIVLLYTVVQSGEQLLVVRFMHGFSDGFLIPAAFTFLSKQTTAKKQGKAMALSGAAVGTAAIVGPAFSGIMKATAGVEWVFITISILMALGTIVSLFFLPNNVSRKDTSRTQMMNKEDMVELLKSEPLLQAYIGAFTLMFSQGIVTYMLPVKVEALALKASTTGMMLSVFGITAILFFLLPTNRIYDQFNRSKLMLIGIAVMAFALSLLGLFATKGMLFIVMMIYGIGFAILFPSINALLVENTTDDNRGKAFGLFYAFFSLGVVAGSFTVGAIGASPSVSFIIGTAFLLTFAGMIYVRSKVKKTMMG"]}, "id": "<unknown id>"}, {"location": "[4186469:4188869](-)", "type": "CDS", "qualifiers": {"locus_tag": ["ctg1_4248"], "transl_table": ["11"], "translation": ["MRRKAPFKVLSSLAIAAIIGCTSVMSAPLAYAETAAKKKDNVSTTPIDYNLIQEDRLAEALKERGTINPSSSKEETKKAVEQYIEKKQGDQANKEILPDAHSQETSDFTKKVKEKKMEEKENVKKAEKNVSLEQKPEPNKNQLNGQVPTSKAKQAPYKGSVRSDKVLVLLVEFSDYKHNNIDQTPGYMYSKDFSREHYQKMLFGNEPYTLFDGSKVKTFKQYYEEQSGGSYTTDGYVTEWLTVPGKASDYGADGSSGHDNKGPKGARDLVKEALHAAAEKGLDLSQFDQFDRYDTNGDGNQNEPDGVIDHLMVIHAGVGQEAGGGKLGDDAIWSHRSKLAVDPVAIEGTKSKVDYFGGKVAAHDYTIEPEDGAVGVFAHEFGHDLGLPDEYDTKYTGNGSPVEAWSLMSGGSWTGKIAGTEPTSFSPQNKDFLQKNMGGNWAKILEVDYDKIKSGVGVPTYIDQSVTKSNRPGVVRVNLPGKSVETIKPEFGKHAYYSTRGDDMHTTLETPFFDLTKGTNAKFDYKANYELEAECDFVEVHAVTEDGTKTLIDRLGEKVVQGDKDTTDGKWIDKSYDLSQFKGKKVKLQFDYITDPAVTYKGFAMDNVNVTVDGQVVFSDDAEGNSKMNLNGFVVSDGTEKKAHYYYLEWRNYAGSDNGLKAGKGPVYNTGLVVWYADDSFKDNWVGMHPGEGFLGVVDSHPEALVGNLNGKPAYGNTGMQIADAAFSFDKTPAWSVNSLTRGQFNYSGLQGVTTFDDSKVYSNKQIADAGRKVPNLGLKFQVVGQAEDKSAGAVWIKR"]}, "id": "<unknown id>"}, {"location": "[4189252:4189900](-)", "type": "CDS", "qualifiers": {"locus_tag": ["ctg1_4249"], "transl_table": ["11"], "translation": ["MKFFIDTANVNEIKEANELGVLAGVTTNPSLVAKEGVDFHERIREICNVVEGPVSAEVISLEADKMIEEGKELAKIAPNVVVKVPMTTEGLKAVKAFSDLGIRTNVTLVFSAVQALLAARAGATYVSPFLGRLDDIGHNGMDLIRQIAEIFAIHGIETEIIAASVRHSVHVTDAALNGAHIATIPANVIASLVKHPLTDQGIEKFLADWEKTQEK"]}, "id": "<unknown id>"}, {"location": "[4189934:4190861](-)", "type": "CDS", "qualifiers": {"locus_tag": ["ctg1_4250"], "transl_table": ["11"], "translation": ["MKKWLLILVACIMVITAGCSMEPPEWAKDSSDKGRNKTIKVGFSVSTLNNPFFVTLKKGAEKKAKDSGIELIAVDAQNDAAKQTNDVEDLIQKGVDVVVINPTDSDAVASAVSAANAANVPVITVDRVANSGKVVSHIASNNIEGGQMASDYIRELVGEGANVAELEGIPGSSAARERGKGFHNVADKSLKVVAKQAADFDRAKGLSVMENILQANGDIKAVFAHNDEMALGALEALKSAGKTDVVVVGFDATDDAVKAVNDGRMAATVAQKPELIGEKAMQTAKEITQGKKVDKSIPIELELIKKNK"]}, "id": "<unknown id>"}, {"location": "[4190875:4191811](-)", "type": "CDS", "qualifiers": {"locus_tag": ["ctg1_4251"], "transl_table": ["11"], "translation": ["MTKKGNVLQQLGSLIGLVLIIVVITALNPAFIEIPNLFNILRQVSINALIAFGMTFVILTGGIDLSVGSILALSSALVAGMMASGMDPFLAMAVGLLAGLVMGIVNGIIIAKGKVAPFIATLATMTIFRGLTLVYMDGRPITGLGDHLMFQMFGRGYFLGIPVPAVTMMIAFAVLYFILKKTTFGRRTFAIGGNEEAAALSGINVTRIKVMIYGLSGILAALAGIVLTSRLDSAQPTAGTSYELDAIAAVVLGGTSLSGGRGWIVGTFIGVLIIGVLNNGLNLLGVSSFFQQVVKGLVILLAVLIDRRKEA"]}, "id": "<unknown id>"}, {"location": "[4191813:4193298](-)", "type": "CDS", "qualifiers": {"locus_tag": ["ctg1_4252"], "transl_table": ["11"], "translation": ["MHIEMKNISKAFNGNPVLKNAQFMIETGEVHALMGENGAGKSTLMKILTGVYKKDGGTITIDGQERTFKNAKEAEEYGIAFIHQELNILPNLTVAENMFLGKELMYGKTGILRTRQMNAIAQQQLAELGLHVRGAMLAEELSVGQQQIIEIAKALMTNASVIIMDEPTAALTDREIETLFTVINKLRKEGVSFVYISHRMEEIFSICDAITILRDGEFVGKRLIPETSFDEVVSMMVGRSIGERYPERNSQIGDVIFEMRNGTKKGKFENVSFQVRKGEILGVAGLMGAGRTDIMKAIFGYEPLDSGQIFINGQEVKIDSPIDAIRQRIAFITEDRKSEGLVLDFSIRENLALPNLESLSKGSVLSNELEQQFTADMMKLLNVKASSGEQAVKSLSGGNQQKVVIAKWLGIHPQLLILDEPTRGVDVGAKKEIYSIMNKLTEQGDAVIMVSSELPEVLGMSDRVLVIHEGKVGGILGKDEASQESIMALATGGE"]}, "id": "<unknown id>"}, {"location": "[4193316:4193712](-)", "type": "CDS", "qualifiers": {"locus_tag": ["ctg1_4253"], "transl_table": ["11"], "translation": ["MKKHGVLNSEIASILALLGHTDTIVIADCGLPIPDGVKRIDLAVEIGKPSFLDVLQVVADDMAIEKVTLAEEVIINNAEVNKEIEQKLIEPAFEYVSHEQFKEHTKKAKAIIRTGEATPYANVILHAGVIF"]}, "id": "<unknown id>"}, {"location": "[4193708:4194605](-)", "type": "CDS", "qualifiers": {"locus_tag": ["ctg1_4254"], "transl_table": ["11"], "translation": ["MPNIAVVGSISMDLVAVSKKRPKAGETVIGEAFHTIPGGKGANQAVAAARLGANVAMVGAVGNDDYGTVVRKNLENERIFIDYVVPVTDRTTGIAHIVLAEEDNSIVVVQGANALVNKSVVDRSKDLLVKADMVVLQLEIPLETVKYVLAICEEHNIPVMLNPAPAQVLSEGILEKATYITPNEHECRIVLDDFTSPIEDLLEKYPNKLLMTEGSNGVRFHNGTEIVHVPSIAVDVVDTTGAGDTFNGALAVALSEGETLQKAIRFANIAGGLSVTKLGAQGGMPTRDKVREVQVIVG"]}, "id": "<unknown id>"}, {"location": "[4194618:4195590](-)", "type": "CDS", "qualifiers": {"locus_tag": ["ctg1_4255"], "transl_table": ["11"], "translation": ["MSTIKDVAKLAGVSVATVSRVLNKNGYVHEDTLKKVERAIEMLDYKPSTVARSLYNKKSRLIGLVVPNIVNPFFPEVARAVEDVAHKQGYTVVLCNSDESLEKEKQYIDVLRQNNVDGFIVATNPQNSVNYMNVSVPVVAIDRMFNERIPTVYADNYAGSQAATKLLLDKGCKHIAHIRGPRDVSTANERFEGFVDVITQNNLSYMIAESTFDPANSELVAMELLEEYPHIDGIVAGNDLIAIGIVKAALQKGIVIPNDLQIIGFDGISLTEMMYPSITTVAQPIYEMGKIATELLLEQMEGNTLEEKHYRLPIEIIERNTTK"]}, "id": "<unknown id>"}, {"location": "[4195727:4197341](-)", "type": "CDS", "qualifiers": {"locus_tag": ["ctg1_4256"], "transl_table": ["11"], "translation": ["MEQQENQNRKLLLIGLIIAMLFAALDGTIVGTAMPRIVGDLGGLSLMTWLTTAYMLTSTTVVPIAGKLADLLGRRNVYITGLVIFMIGSALCGMANGMTELIIFRGIQGLGGGIMMPMAMIIIGDMFTGKERAKWQGIFGALYGLASVIGPQVGGWIVDAVNWRWVFYINLPVGILATIFIAMGLKSHKQTGPIKIDIAGIFTMILGVVSLLLALTFGGKDYAWDSWQIIGLFALAVIGIVSFVIVETKAEEPILPMHFFKNRTFTILNAIGFFMSIGMFGAIMFVPFFMQGIVGVSAAESGTIMTPMMITMIVMSIIGGQLVLKVGVKPQIIAGMLIMAGGFWLLTTMDMHTTKLTATSYMMVIGLGMGLVMPTLTLALQESFPKKDLGVVTSSSQFFRQIGGTFGITILGSIMNNTSGTTLTKNLVPVLDTFPKEAGQMVTKFKDMIHTDPQGLYSMLFSPEALKQMPEAFANSIVPILKNSLVDSLHTVFLTGLVFIVVGAIFTIFLQKIKLSDRKKDAKEPVVEEKEKTVSYS"]}, "id": "<unknown id>"}, {"location": "[4197360:4197819](-)", "type": "CDS", "qualifiers": {"locus_tag": ["ctg1_4257"], "transl_table": ["11"], "translation": ["MPNDMTHIDKIQALAFSIGKKMQTELLEQMQATGLTPPQFYILKILDHYGASRATTLAKKMYVKPSAITVMIDRLIDQELVERYHDKDDRRVVIIELTKKGKARVEEAMTARNEHIAKYFSHLELQEREDLLRLFEKLETIICGTQEKKENN"]}, "id": "<unknown id>"}, {"location": "[4198088:4199438](+)", "type": "CDS", "qualifiers": {"locus_tag": ["ctg1_4258"], "transl_table": ["11"], "translation": ["MFFTQLFKPAPHAERLPADRVDSEYRKLRLQVFLGIFIGYAGYYFVRKNFSLAMPYLIEQGFSKGELGVILSAVSIAYGLSKFLMGIVSDRCNPRYFLAAGLFLSGIINIIFGSFSFITTSIILMFVLQFLNGWVQGMGWPPCGRTMVHWFSISERGTKMSIWNVAHNVGGALMPSLVTLGLYFFADDWKSIFYFPGILSILVGIYVLITMKDTPQSCGLPSIEEHTGEYPPDEKVKDRERELSVKEILFKYVLNNKFLWYIAIANVFVYFVRYGVVDWAPTYLVEEKSFTHSSSRTAYALYEWAGIPGTLLCGWMSDKLFKGRRAPAGILFMVGVFIAVLVYWLNPPGNPMVDSIALVAIGFLIYGPVMLIGLHALDLAPKKAAGTAAGLTGFFGYLGGAAFASAAMGFIVDAFGWDGGFILLLASCVLAMFFLALTLNTGSVKQKQA"]}, "id": "<unknown id>"}, {"location": "[4199556:4199673](-)", "type": "CDS", "qualifiers": {"locus_tag": ["ctg1_4259"], "transl_table": ["11"], "translation": ["MKSFQNLSYSQGVSLICLGGFAASVTLAVLIKVFHQIF"]}, "id": "<unknown id>"}, {"location": "[4199876:4200299](-)", "type": "CDS", "qualifiers": {"locus_tag": ["ctg1_4260"], "transl_table": ["11"], "translation": ["MYKQIILACDGSEHALRAAEHATYIAKCSEETNVEVVYVVDNRTAKSDIIQGQTDLETISASRKDKLKEIEGLLKKENISYTITILHGDPGDTIVQYVNTGDIDLVIAGSRGLNTLQEMVLGSVSHKIAKRVKCPVMIVK"]}, "id": "<unknown id>"}, {"location": "[4200364:4201816](-)", "type": "CDS", "qualifiers": {"locus_tag": ["ctg1_4261"], "transl_table": ["11"], "translation": ["LFQTIKNDWFSNLRGDVLSGIVVALALIPEAIAFSVIAGVDPTVGLYAAFCIAVTISFVGGRTGMISAATGAMALLMVTLVKDHGLQYLFATTILTGIVQIIFGVFKLSSFMKFVPKSVMSGFLNALGILVFTAQLPHFKNANWKMYALVALGLVIIYVFPRVTTAVPSTLISIIIVTSIALMSGLQLKTVGDMGSLPKELPFFSIPDVPFTVETLGIILPYAVMLAIIGLLESLLTASVLDDMTHTESNKHKEARGQGIANIVAGFFGGMAGCAMIGQSVINIKSGGRGRLSTFVAGGFLIVLLFVLGDYVVHIPMAALVAVMIMVSIGTFDWNSVTTIHKVPKGNAFVMIVTVVIVLITHNLALGVIIGTVISAVLFAFNMAKIHVKHLYIENKKIYEIHGQLFFASTADFINNFSFNEDVKEIEMNFTHAHVWDDSAVASIDKVIMKYEQSGVKVTITGLNERSSKLVANLATYNKRIAS"]}, "id": "<unknown id>"}, {"location": "[4202262:4202607](-)", "type": "CDS", "qualifiers": {"locus_tag": ["ctg1_4262"], "transl_table": ["11"], "translation": ["MKRTAEFVLGLIGGIFGIICAFVALLIGGMGAAFEADGANTVIGLGWGAVALSILGIVGSVMVRSKAKVGGIMMTVAAIGGFICISIIYLLPGVLLLIGGLMGIFRKDKATVSA"]}, "id": "<unknown id>"}, {"location": "[4202619:4203150](-)", "type": "CDS", "qualifiers": {"locus_tag": ["ctg1_4263"], "transl_table": ["11"], "translation": ["MYKKLGTIALTGALAFSLSACGETEVKEVSKNDAPKQAEKKDKKEKAESKIYKIGDTVEVNGLQLTFSSAKFVEPNEYVKAEKGKVLEIAFNAKNNGKKDIYFGTSELKIADTNGNQFKEYFGGENTFINENIAPGNQITNKMLFDVPEGDKFVGTFKPTFTFDEKSVKFEFEVAK"]}, "id": "<unknown id>"}, {"location": "[4203283:4204531](-)", "type": "CDS", "qualifiers": {"locus_tag": ["ctg1_4264"], "transl_table": ["11"], "translation": ["VKKMTRIFGITIITAVGLAACGQTNTDHKNHESTKEKKTEQKEMKMNQEVTAPKEMNEGASNDLLTTSLKNVTRLNTNDPLKMAVLTSQTIWPATHKENQPGAVILVPASEWQLGIASADLIHHPNNGPILFIEKEKIPEMTLKEIKRLNPIGTKDGTQIMVMGDVGTSALEQLKGYKVKQIKETDPAIFAKDVDKEYADITGSYPNSVIIGSSAEEGRLYTTPAVNWISHMPEPLLYTEKNKVPEATIEALKMRKDKANIYVLGPEKIVSKEVEKELSKYGKVTRISGETPTENSVAFAKFKDEKTKFGWGFTKPGHGLSFVSSKTPDLAVAGAPFSHMGKHAPVVLLEEGKASQPVYDFLASIQPKFKDDPTLGPYNHGFLLGSTSDISFETQGILDERLEIVQESGQGHGGH"]}, "id": "<unknown id>"}, {"location": "[4204706:4205384](+)", "type": "CDS", "qualifiers": {"locus_tag": ["ctg1_4265"], "transl_table": ["11"], "translation": ["MIDILLVDDEPRMLELLTLYLTPIGYNCVCATSGEEAILHIENRNFKFVLLDIMMPKMDGWETCKKIRSFSNIPIIMVTARDQTVDVVQGLKLGADDYVTKPFHEEELFARIEAVLRRTNEHKQIQYHGIVWDETKHFVSVHSEELLLTPIEFSLLGLFLRHVNYVLNRDQLIERIWGLNTNTEDRTVDSHIRNLRDKLRKANFPIDHHLKTVYGVGYRWVDTEQ"]}, "id": "<unknown id>"}, {"location": "[4205395:4206787](+)", "type": "CDS", "qualifiers": {"locus_tag": ["ctg1_4266"], "transl_table": ["11"], "translation": ["MKRISIQFGFYFLIVTLLIESVLFILLYYSLVNTRVNEEMTALLKRGNSHRDVLEKYYDEQTISHVALMESEAETTVVITNTNKEVLAKSNEINTTIKNHISSMQTRTDHNGAIIENHWKTSNYICTVSPIIVAGKHEGYVYMFLGTKSIEKLVNGLTKQFIIAGAITFLLTVITIFLLSRLLTKPLLHMKHATEKMSKGDLSVSLTTTRNDEIGELASSIQTLANDLHYMRTERSEFLASVAHELRTPLTYVRGYADIALKETTSPEQRLRYLSIIKDESDYITNLVQDLFSLAQMEQHNFSIQVKEVHLHTFLTRIAEKVNAMYKERYIKVSFSCPPTLVVNLDEQRFEQVIINILNNAYRHSKEHSHINISVTEEHRRIFITIEDEGEGIPPEDLPHIFDRFYRVDKARTRATGGTGLGLSIVKEIVELHGGNITVTSEVDYGSCFIISLPSIKKHDYHQ"]}, "id": "<unknown id>"}, {"location": "[4206799:4207321](-)", "type": "CDS", "qualifiers": {"locus_tag": ["ctg1_4267"], "transl_table": ["11"], "translation": ["MSREIVLFIAASLDGYIAKEDDDLQWLMETEGEGDNGYTEMYETIDTIIMGKRTYDYVVEHIEPFPYLDKKCYVFSNSEKGSNEHVEFVNEDVVEFTKRLKAQEGSKIWMVGGGSLLREFFKNNLIDEYVVTITPHILGSGVPLFQDKNPEINLTLTDTKRFGQFVNLYYKVK"]}, "id": "<unknown id>"}, {"location": "[4207429:4208371](+)", "type": "CDS", "qualifiers": {"locus_tag": ["ctg1_4268"], "transl_table": ["11"], "translation": ["LSKAKRLLDILIFASAKKAFTAQEIADEFNISVRTVHRYILDLSDMGLPIYAEQGRNGGYKVLTNRVIPPILFTEEEAVSIFFAFQSLSYYRDLPFNTEINSVTHKLYSSLQHDAKAKVDKIRSYIAFWNPKRTIETPLLNEVLTAAIENKNLHFQYESKSRIKTKHVHPIGVYAHDGLWYLPAYDFNVEKTLLYRVDRILSILSTEENEDTFMNLEEWFASNSHVVHNPTQLHVLLSTEGVRQCKSVPYLEEFVVTNENGTGYIHSTIDKGEINFITPLFYRLGKDAKVLEPIELIDGLRMRAKEVLHMYED"]}, "id": "<unknown id>"}, {"location": "[4208422:4209841](-)", "type": "CDS", "qualifiers": {"locus_tag": ["ctg1_4269"], "transl_table": ["11"], "translation": ["MTNSKNSKEIYELAEKIALDDFDKLEEQHEFSHTYTRKKKLFMEEMKLQDGQPLKKRKRHRMLIAAACLLIGMPTTVFGAVKVYNMIVQKQNYEVNISVTNKDSKKADKWYKLKIDKLPENMEAIDDSAMKYSFKDNYAMGGFSFVLWRVGGNSDFPTLYSKNYEEKEINGKKAVIVHRENGNKDLMFNRVIFLYFEEEGIMLQSYIGNDINEEQMIDVLGSISLDPTSKEKSSYISDYDKKYFSQESKTTKVIPLKKDSKRLFHIGQKAPVTISMDNSQIEYVIEKVEAFDSIKDFKQENFNEMGLGILSRNQALDQAGQLIPYRRDKYKIGNGKDSIDQLVESKLIHPKFVYLTTKVKNIGKQATEEIYMTPSIKVLEDKGNAWQYAGKDGIAEKNIMTGEVDYLEPHGDGKSFYNIGSITPGETVKVNLGYFVDEDKLDSIFLDAFNYRGIGDTENMNSKNRWWFDIRQ"]}, "id": "<unknown id>"}, {"location": "[4209806:4210364](-)", "type": "CDS", "qualifiers": {"locus_tag": ["ctg1_4270"], "transl_table": ["11"], "translation": ["MKVTNNDYEKMEELYELYEQKIYYVAYSILNNIQQAEDAVQETFITLYKNLEKLHSLATQELKRYILRVAKNKAIDSYRKNKRHETFLEEYERESTEAVDENIEEWEKRKMSEVQIDALLKELNESNRQVFKYRVFYNLTYQEISSVMGITEANVRKKFERARKRVQNMIGGIQHDEFKELQRNI"]}, "id": "<unknown id>"}, {"location": "[4210543:4210981](-)", "type": "CDS", "qualifiers": {"locus_tag": ["ctg1_4271"], "transl_table": ["11"], "translation": ["MMECLGCKLANEEEKIYKIYKDDYVTCFLDHAPFYPGHTLIVPKQHVVEVDELNDVVAKSVMDASKLIAKAIKIVYKPDGVTVCQNGGVFNELTHYHMHVVPRYKERSFAEFYMVQPGEKKNHNLEETKNLLKEAIEQILHIEKV"]}, "id": "<unknown id>"}, {"location": "[4211041:4211419](-)", "type": "CDS", "qualifiers": {"locus_tag": ["ctg1_4272"], "transl_table": ["11"], "translation": ["MKLTIKHDDIEADLSYGQLAIGKENGYSPLQLLVSSIAGCSAIVFRTILEKKRIPYDTFTIETEIGRSEALSKPVESVHLHYKIKAENITEEQLDKALQLAVKNCTIVQSVKDSIKVTETIELIK"]}, "id": "<unknown id>"}, {"location": "[4211393:4212821](-)", "type": "CDS", "qualifiers": {"locus_tag": ["ctg1_4273"], "transl_table": ["11"], "translation": ["MQQPTNEKLHRTMKSRHLFMIALGGVIGTGFFLGSGYTINQAGPGGAILSYLVGGFIMYLTMLCLGELTVAMPVSGSFQKYATKFIGPGTGFMIGWLYWLGWAVTVGLELTSIGLMMKRWFPNVDVWVWCLVFGVILYASNAISAKSYAELEFWFSSIKVITILAFVVLGGSALLGFISYDGKEAAPLFSNFVSDGGLFPNGLAAVLLTMITVNFSFQGTELIGIAAGESENPEKTIPRAIRNTVWRIMLFFILTMTILVGLISWKEAGVIESPFVVVFDKIGIPYAADIMNFVIITALLSVANSGLYAATRILWSLANEGMAPKSFQKVNKRGIPITALVVTIAVAALSLLTSFLAEDTVYMYLLSIAGLSAVSSWIIIALSQLRFRSQYIKGGGKLEDLKYRTPLYPIVPILALITNSIVVISLAFIPEQRMALYCGIPFIIFCYIYYYISKKRQKPMKVEMEKTNETNNQTR"]}, "id": "<unknown id>"}, {"location": "[4213025:4213670](-)", "type": "CDS", "qualifiers": {"locus_tag": ["ctg1_4274"], "transl_table": ["11"], "translation": ["MDFKGAITGDHILFLLKGLLITLEVALIAIVLSFIIGSVIGILRYTKIPVVSQILGVIVEVIRNLPLLLIIFFTYFALPEAGLKLEIITAAIVALTIFEAAMISEIVRSGLLSIEKGQVEAARSSGLTYVQALWHIILPQALRRMVPPLVSQFISLLKDTSLAVVISLPELMHNAQIISGQNVNYMIPTFILVACMYFIVNYSLSILSRRLELR"]}, "id": "<unknown id>"}, {"location": "[4213670:4214327](-)", "type": "CDS", "qualifiers": {"locus_tag": ["ctg1_4275"], "transl_table": ["11"], "translation": ["VPDFSILTNNIDMYLEGFKYTVMSSVIALIGSFILGVILAVMRIAPIRILNWIGSAFVEFVRNIPLVLIAFIFYFALPVIGITLNGFVAGTVTLTVYTAAFIAEVIRAGILSVAKGQMEAARSSGLTYVQAMYYVVLPQAVKIVIPPLGNQFLNLVKNSSILGIIAGADLMYQGDLISTKTFVTFDVYIFVGMFYLILTIPLSMLVRYLEKRLAKEAV"]}, "id": "<unknown id>"}, {"location": "[4214389:4215220](-)", "type": "CDS", "qualifiers": {"locus_tag": ["ctg1_4276"], "transl_table": ["11"], "translation": ["MLKMKKLFTLIVFSCLFVLVVAGCGSKKDEAKETNTKQGGAVEQIKKRGKLVVGVKNDTNLFGLKNPSTGQVEGFDVDVAKALAKKILGDEKKLELKEVTSKTRIPMLKNGDIDAIIATMTITEERKKEVDFSDVYFKAGQSLLVKKGSNIKSVDDIKQGVKVLAVKGSTSTNNIRQKSPEATVLEFENYSEAFTALKAGKGDVLTTDNAILYGMAKQDSNYEVVGKIFTDEPYGIAVQKGADDLTKEINTLIKDMKASGEYDKLYEKWIGQKPEK"]}, "id": "<unknown id>"}, {"location": "[4215232:4215961](-)", "type": "CDS", "qualifiers": {"locus_tag": ["ctg1_4277"], "transl_table": ["11"], "translation": ["LIEFRNVNKYYGNFQVLKNINVQVKKGEVVVVVGPSGSGKSTLLRCINQLEAITDGELIVQNTEVHNKKTDMNELRRNIGMVFQHFYLYPHKTVLQNITLAPIKVNKVSKEEAEKTAMLYLEKVGIPEKANVYPHQLSGGQQQRVAIARGLAMQPEIMLFDEPTSALDPEMIGEVLDVMKALAKEGMTMVVVTHEMGFAREVADRILFMDDGQIIEDTTPAHFFANPEQERARLFLSRVLNH"]}, "id": "<unknown id>"}, {"location": "[4216096:4217560](-)", "type": "CDS", "qualifiers": {"locus_tag": ["ctg1_4278"], "transl_table": ["11"], "translation": ["MLETFVNWLNNIVWSPALVYLCLGVGLYFSIRTKFLQVRHVGEMVKLTFQGEKSEAGVSSFQALALSLSGRVGTGNIAGVATAVAFGGPGAVFWMWAVAFLGAGSAYVESTLAQIYKTKHQGQFRGGPAYYIEKGLGVKWYALVFVAATILATGLLLPGVQANSIAVSLETAFGINTTVSGAILVVVLALIIFGGVKRIVNVAQVVVPFMAIGYILVACVIVAMNIEKLPEAFMLIIRSAFALEAAFGGIIGLAISWGVKRGIYSNEAGQGTGPHAAAAAEVSHPAKQGLVQAFSVYIDTLFVCSATAFMMIITGMYNVFDASGKNFIVNKLNGAQPGPGYTQAAVESVFPGFGNGFVAISLLFFAFTTIMAYYYIAETNIAYLNRDKDRPWMSMVLKFVFLGAVFYGCIKTAATAWALGDIGVGIMAWVNIIAILLLQKPALVALKDYEKQKKEGKDPVFDPGPLGIKNADFWEHEYGKDKKEEVS"]}, "id": "<unknown id>"}, {"location": "[4217716:4218688](-)", "type": "CDS", "qualifiers": {"locus_tag": ["ctg1_4279"], "transl_table": ["11"], "translation": ["MEIAVERVFTKEILKRAANLFHVTVEEKPLGDFENYIFKAKGDNDEDYVLRLTHSSHRSKQEVEAELDFLRYVAENGAKVAGPLYSTSRNLVEEIVAEDGTFFSASLFTYAKGEQVKGEESPYWGEPLFEAWGKAIGQLHRLTMEYPKTDYRDTWEEDESGIVNELEDGQVKKIAAVLMDEIKALPVERETFGLMHGDIHQGNFHYDGKELTIFDFDDAAYNYFIHDLAMVLYYSVLFTTWTAEEKTDFARKQLQVLRKGYEYEHRLADSWYESLPLFLRLRDIGLYGTLQKKFKGKDMPDNFLKLSEELYERIIKREAIVNI"]}, "id": "<unknown id>"}, {"location": "[4218876:4220379](+)", "type": "CDS", "qualifiers": {"locus_tag": ["ctg1_4280"], "transl_table": ["11"], "translation": ["MTEQKEQQESKKQKHMFPSLPENINYIENKLSHSDDIKKLDLPFQNGKGAILYIESLADPNLIHQLVLEPLLTRSDLSLDKAFSTLNMKKETNLNYGIQLLLQGKSLYFHEHVDSFCIFETTLSLKRDIAEPDNEGVVRGPHTGFVEDLATNLTSIRKLIKSPNLVVKYFTLGEEMHTKVAITYMQNIANDDLVIEVKRRLETIKTDALMPPGYIQEFIEDTSFSPFPQQLNTERPDRTVANLMEGRVAILSDGDPTALIVPVTLFAFYQSPDDYNNRWIVGSFVRMIRLVSFLIAFLLPALYIATVAFHPDVLPLELVYTIKASLEKVPLPPIFEALLMELIFELLREAGIRLPSRVGQTIGIVGGLVIGDAIVKAGLVSYTMIIVVALTAISSFLVPSNDMSSAVRILRFPLMLLAAIFGYVGISFGLIITFVHLCQLHSFHTPYLSPVAPMRIKDMKDSFIRLPIWSFWERPHDPKPKKMQRQHVTREDEDGDKHAK"]}, "id": "<unknown id>"}, {"location": "[4220359:4221466](+)", "type": "CDS", "qualifiers": {"locus_tag": ["ctg1_4281"], "transl_table": ["11"], "translation": ["VTNTQSKISLVQFTFFVIQCQIGVGILSLPNRLHPIAKGGGWISALIAGLAIQLIILLMWLFLKRFPDADMYKSVCMLFGNKLGKLLGFSYVFYFTLIGMTVMLNACNVIKVWVLHATPWSAILILCTVACCYVAYNTFKVIVRFYVMASILIIPMALLIALGLSRADFSYIFPITEAGWWNIIQASKETITAMYGFEIILIAFPKVNGSSIAKLKAISIANGFVTLFYTFTVWICFIVFSPKQIELIPEPVAYLLRSLHIGIIDRTDLIFIPIWMITVVASIASYYCAASIGIGHIFNLANHKKAVPIVGIIAFSVALFIDTPEELKVISTFTDKFTYIFIVVLPLLFLLYSIIRKKKGEQYVPKKS"]}, "id": "<unknown id>"}, {"location": "[4221446:4222571](+)", "type": "CDS", "qualifiers": {"locus_tag": ["ctg1_4282"], "transl_table": ["11"], "translation": ["MFPKRVKLLLILCASSLLSGCWDQEPLREASLAYSVGADITEENKLQQTIELVKSSSGEQSSFENEIYSATGHNIMDTGDALKKNVTGNIRYFKYGVQLLGTKILKKGILPYLDVSFRDPTNPTALVKLIAVDGESSEILEKKKIGNLLIGDFLKKKVKSLEDMSVFPKETLETAATKMLDPGKDFTLPSIKIKGKEVVTNGLALFNNDKLTGHLPLQQSVLFVLLTGKMGTSARITQKLTSDESEKTSDYLTMEISNRKLKRDLKITTDKKGNVYAHIKLQLKVIALESPRDNMYTMDDREKLNKELSKQLTKEAKKITRKLQKANCDAFGIGRHLIAYHPNLWKKKNWNKDYAKVKFKPEVEVSILYSGVLK"]}, "id": "<unknown id>"}, {"location": "[4222604:4224266](-)", "type": "CDS", "qualifiers": {"locus_tag": ["ctg1_4283"], "transl_table": ["11"], "translation": ["MKDWHKSVVYQIYPKSFNSYYNRETGDIKGVTEKLDYLKELGVDYIWLTPIYQSPQNDNGYDVSDYYNIDPSYGTMEEFEELLAEAKVRNIEIMLDIVVNHSSTEHKWFKEAKEDKNSPYRNYYIWRDEKNNWQSKFGGSAWKYDEKTEQYYLHLFDETQADLNWENEKLREEVYDMMRFWLDKGVTGFRLDVINLISKDQCFLNDEGSTATSDGRKYYTDGPRVHEYLQEMNRNVFAGKDVITVGEMSSTTIDNCIKYSNPERNELSMTFSFHHLKVDYPNGDKWTKAEFDFIKLKEIMSNWQIEMQKGGGWNALFWCNHDQPRIVSRFGDDGKYRNKSAKMLATAMHMLQGTPYIYQGEEIGMTNPKFESIEQYRDVESLNIYDIKLKEGLSKEEIIGILKQKSRDNSRTPMQWNEEMNSGFTTSTPWISAAENFKEINVEKALEDKESVFYHYKKLIELRKTYDVITEGEYAILDKNDPKIWAYTRTTESEVLLVINNFYGEEITYSVPAHVQLDGMKQEVLLSNYKDASKDIAKLNLRPYESIVYRYTK"]}, "id": "<unknown id>"}, {"location": "[4224279:4225707](-)", "type": "CDS", "qualifiers": {"locus_tag": ["ctg1_4284"], "transl_table": ["11"], "translation": ["MGKDYRKTAEEVLQYIGGKDNIEQAAHCVTRLRIALKDESKIDNDKLQSVSLVKGAFHNAGIFQVVIGPGDVDRVYAELITLAGMKESTVADVKDSGNQKLNPAQKFVKIFSDVFMPILPAIVTAGLLMGINNLLGAKDLFFDGKNLLDVYPNLGGLWDLINMMANTAFVFLPALVGWSATKRFGGSPILGIVMGLMLVHPALLNAWDYGKAATGLDGQKIEYFDILGLFQIEKVGYQGQILPVLVAAFVLSKVEIFLKKHVPNAIQLLVVPITTIVVTGVLALGIIGPVTRHIGDLLTVGLVGVYETVPVVGAVLFGALYAPLVITGMHHMFIAIDLQLIAQHGGTFIWPMIALSNIAQGSAALAMFWISKNQNDRSMASTSAISAYFGITEPAMFGVNLRNKFPFYAAIIGSAVAAIFITLNGVLAPAIGIGGLPAFISIIPKSIPMFIVGMIIAVVIPFTLTWLFAKRVKQK"]}, "id": "<unknown id>"}, {"location": "[4225848:4226559](-)", "type": "CDS", "qualifiers": {"locus_tag": ["ctg1_4285"], "transl_table": ["11"], "translation": ["MMSKYEQIYTEISKSIDNKQLKEGCKIPSETELMKQYEASRGTVRKAVDLLQERGYVQKIHGKGVFVLKRKNIEFNFGGIVSFQEENERLGRHCITEVVEMDKEKATKEIAKLLNVKEKTEIDHIKRVRNIDGEKVILDINHFVSEFVPGLTKEIATASIYKYIEKELGLHISYSQRVIEVQPCTGDDRKYLDLNGTDYVVVVKNFTHLYDGSQFEYTESRHRLDIFHFSDVARRK"]}, "id": "<unknown id>"}, {"location": "[4227014:4228412](+)", "type": "CDS", "qualifiers": {"locus_tag": ["ctg1_4286"], "transl_table": ["11"], "translation": ["METKKWGLWVLTAFVIGNMVGGGVFMLPANLAQVSGPMGSTLAWSITGLGVFMIALVFGNLAIRKPELKAGPQSYAQAMFPSKKAGKVAGYSMAWGYWAANWAATASVIISFAGYLSTFFPVLQSKQILFSINGFSLELGKGLTFLVCSLMLWGIQYILSQNIDRAGNMNLLATIAKIIGFTMFIVITLFIFNASNFGDGQTFMNEAGQSISLGGQINSAAIATLWAFIGIESAVMLSNRAKSQRDVKKATIFGLIIALLIYMSITLLTMGALPQDALKESQKPLVDALNLAIGNKGAYIMALLALISLFGSTVGWIVVSSEVPYQAAKNGLFPKFFGKTNKKGSPSKSLLITNIMTQIFLFSTISGTVSEAYSFAIVVATLAYLIPYLVSTLYQLKLVITGETYDILPGSRVKDGIITTLALVYSIWVIKTGTADLKTFFLGIGLFVLGLILYPVLMKDSQKTD"]}, "id": "<unknown id>"}, {"location": "[4228443:4230147](-)", "type": "CDS", "qualifiers": {"locus_tag": ["ctg1_4287"], "transl_table": ["11"], "translation": ["MLEQRGHALYDSSLRDLKLALDESSIVAITDREGLITYVNDKFCEISKYKREELIGKDHRILNSGHHPKTFFQNLWKRILNGKVWTGEIRNRAKDGTYYWVKTTIVPFLNEKGEPYQFIAIRNDISSRKEAEQRLRLSESRYRELAYHDALTSLPNRLQLITTVNKLIADKKEFGMIYFDLDRFKLVNDTLGHMIGDLLLSEVASRLHYVLGEKDVLARLGGDEFVLLTKNHRQDDMRQLATSVLSCFQAPFILEGHEVYISASLGLCSYPQDGQDVETLLKNSDLAMYSAKEQGRNAACFFTDELRAKINRRMKVEFALQKAIRDEELDVVLQPIIDLKTKRYSGIEALVRCMTEDGPISPNEFIPVAEESGLIIKLGDWVLEKSCRLFKTLPNYQEGLKLSVNLSIQQLMQKRFIFSVRSILKRTGFPPNRLILEITESIAVRHFDYIIATLQELRNMGVLIALDDFGTGYSSLYYLKQLPLDIVKIDRNFIREFHYDHAQPERTIVKSVIEIAHSLNLAVVAEGVETVEQESLLQSMSCDYVQGFYYAKPLSVGELKEKLITDF"]}, "id": "<unknown id>"}, {"location": "[4230627:4230984](-)", "type": "CDS", "qualifiers": {"locus_tag": ["ctg1_4288"], "transl_table": ["11"], "translation": ["MNYIENNGLYYRNHHHGGHNHGGHNHNGGHHHHGGHNHYDHHHHHGGGWGWGGGSSWGGGFFPGSFAGGVLGGLTAGALTGATSGGYYPAPYPVAYPSPYPVTYPMPYPGYQQIPYSY"]}, "id": "<unknown id>"}, {"location": "[4231198:4232728](+)", "type": "CDS", "qualifiers": {"locus_tag": ["ctg1_4289"], "transl_table": ["11"], "translation": ["MKKPIVQLLLIFTIVSIVLFLLNTSYISLYTFVGALWSITIVGISFVIFIENRSPQSTLAWFLVLALLPIIGVLLYAIFGRSRWRRKKHLHRSEEQRKLFREILEGRRLELLLTVPLNERSIHLTEVIQKFGGGPAADKTTTKLLTNGDQTFSEILRAIEQAKHHIHIQYYIYKSDEIGTKVRDALIQKAKDGVIVRFLYDGLGSNTLRRRFLQPMKEAGIEIVEFDPIFSAWLLETVNYRNHRKIVIVDGKIGFTGGLNVGDEYLGRSKKFPVWRDSHLKIEGKALYKLQAIFLEDWLYASSGLNTYSWDQFMNRQYFPGKEISNAEGAVQIVASGPSSDDKSIRNTLLAVMGSAKKSIWIATPYFIPDQETLTLLRLSAIAGIDVRILYPGKSDSIISDQASQSYFTPLLKAGASIYSYKDGFMHAKIVLVDDTIATIGTANMDVRSFELNYEIISVLYESKTVHDIKRDFEEDFKHSTEIKWNSFQKRSIKKRILESFMRLISPLL"]}, "id": "<unknown id>"}, {"location": "[4232855:4233749](+)", "type": "CDS", "qualifiers": {"locus_tag": ["ctg1_4290"], "transl_table": ["11"], "translation": ["MLEQFHIHADLKQQLSTIHEKNKQEAGENAHLIGTKIYKASDNSIIEDAITALLLGKNILLKGPTGSGKTVLAETLSSLFQKPMHSINCSVDLDVEGILGYNTLQTKDGASEVSFVNGPLMKAMKNGHFLYIDEINMAKPETLPLLHGALDYRKMITNPFTQEVVYGDDEYRVIAAINEGYVGTSELNEALKNRFVIIEVPYIQGDTLKELLLAESKLNDVATIEKFVAFASDLMPLARDGRVSEEAASIRGIIDACDLGVYIPVMRAIERSIIAKLNDETEQMTVRELAESYFFEG"]}, "id": "<unknown id>"}, {"location": "[4233752:4235636](+)", "type": "CDS", "qualifiers": {"locus_tag": ["ctg1_4291"], "transl_table": ["11"], "translation": ["MRQIFSDKKIDASLFLQMENLMYALLKEDDAYLEYGYKAYYDEIEKKVVISHFWDDRKEEDTVIGLKSEVFLKALGNKHYSDMTLIRSYAIELQESPLKKFLTQLFVLLEDLRVEEIVKNLRPGTKHVFKRRKEMYRNYFGSQNEINRVRNYHGDRLFCLCYLSLTSDKYEMFNNEYFEQIEAILHETFQARNTEDIMYIVEKIRYRLEALLESDMLNNYFGHAPLYLSVLADEKNCRVEDLANDDTQLIDDDENKNKMDESFSTWHRENKNNENENFLRFELESGTKTNMMGDTARESEDGDQALGSVQGTSQKNTQSNFDGADTEEARASHASSQHDGAYGKYNVGASHTFKEARKPNSDEKKDYQAIKSVVNKDVKELKKIIEKTIENKTNANSDKYYGRLRKKFLRIYTEKQPRMFYKKGQESQELDVAFQLLVDCSGSMYNKMEETKKSVVLFHEALKSLKIPHAISGFWEDASSAKPEDKPNVIHEVVNYKNSTLPNVGPEIMQLREEEDNRDGYIIRIVSEKLAKRPEKHKFLLVFTDGEPSALDYQQDGILDTHEAVKLARKSGMEVIGIFIEEGEAKEATYQLMKNIYNHHFLVANHAEDLRLKIKPLLKKLLLKTIE"]}, "id": "<unknown id>"}, {"location": "[4235673:4236096](-)", "type": "CDS", "qualifiers": {"locus_tag": ["ctg1_4292"], "transl_table": ["11"], "translation": ["MQRVDVVYALIHDEETDKILMVHNVEQNVWSLPGGAVEKGEILEEALIREVKEETGLTALAGGLVAINEKFFEESGNHALFFTFRANVVKGELIAEDEGEISAIEWVDRTIANERFPYYDGGFESLLEVAIPYKFQPETK"]}, "id": "<unknown id>"}, {"location": "[4236155:4237121](-)", "type": "CDS", "qualifiers": {"locus_tag": ["ctg1_4293"], "transl_table": ["11"], "translation": ["MKKILVTGSLGQIGSELVMKLRDVYGASNVIATDIRETDSEVVTSGPFETLDVTDGQKLHDIAKRNEVDTIIHLAALLSATAEKNPLFAWNLNMGGLVNALEAARELNCKFFTPSSIGAFGPSTPKDNTPQDTIQRPTTMYGVNKVAGELLCDYYHQKFGVDTRGVRFPGLISYVAPPGGGTTDYAVEIYYEAIKKGAYTSYIAEGTYMDMMYMPDALQAIISLMEADPSKLVHRNAFNITAMSFEPEQIAASIRKHIPTFTMDYAVDSARQTIADSWPNSIDATAAMKEWGFKAEYDLDKMTTDMLAKLKKKLTAELVMN"]}, "id": "<unknown id>"}, {"location": "[4237165:4238356](-)", "type": "CDS", "qualifiers": {"locus_tag": ["ctg1_4294"], "transl_table": ["11"], "translation": ["MSSKTLAKFLEENLEDLKSKGLYNVIDPLESSNGPIITIGGKEYINLSSNNYLGLATDSRLQEAAIGAIHKYGVGAGAVRTINGTLDLHIKLEETIAKFKHTEAAIAYQSGFNCNMAAISAVMDKNDAILSDELNHASIIDGSRLSKAKIIVYKHSDMEDLRQKAIAAKESGLYNKLMVITDGVFSMDGDVAKLPEIVEIAEELDLMTYVDDAHGSGVLGKGAGTVKHFGLSDKVDFQIGTLSKAIGVIGGYVAGKQNLIDWLKVRSRPFLFSTALTPADAAACMRSIEILMESTELHDRLWENGRYLKQGLKELGFNIGESETPITPCIIGDEVLTQEFSKRLNEEGVYAKSIVFPTVAKGTGRVRNMPTAAHTKEMLDEAILKYEKVGKEMGII"]}, "id": "<unknown id>"}, {"location": "[4238569:4239301](+)", "type": "CDS", "qualifiers": {"locus_tag": ["ctg1_4295"], "transl_table": ["11"], "translation": ["MAFTESDVYNNTAFFEQYMKRRYRENSPNESIEKPIFFQLIGHVRGKQILDLGCGDAKFGAELLEKGCYSYTGIEGSELMYEKAKKQLENKNGTVHFLNLKDYTYPSSTFDLVTSRLALHYIEHLDTICQNVFQTLKTNGTFTFSVQHPVITSSFESLQTSGKRTSWLVDDYFKLGKRVEPWIDQEVIKYHRTTEDYFTLLQQAGFTITSLKEATPNPTYFQDEEEYKRRLRIPLFLLFSCTK"]}, "id": "<unknown id>"}, {"location": "[4239328:4240150](-)", "type": "CDS", "qualifiers": {"locus_tag": ["ctg1_4296"], "transl_table": ["11"], "translation": ["MQKALETKRLTLSYGETIIIDELNLEIPKGEITIFIGSNGCGKSTLLRSLARLLKPTTGDILLDNQAIQSMQTKQIARQMAILPQGPQAPEGLTVLQLVKQGRYPYQTWLKQWSEKDEEMVQKALAATGMTEFAERDVHALSGGQRQRAWIAMTLAQDTDIILLDEPTTYLDMTHQIEVLDLLFELNETEQRTIVMVLHDLNLACRYADNIVAIQDKQIYAQGKPEEVVDEKLVRDVFRMECQISTDPLFGTPLCIPHGRGRRVVKEVAQAMR"]}, "id": "<unknown id>"}, {"location": "[4240162:4241221](-)", "type": "CDS", "qualifiers": {"locus_tag": ["ctg1_4297"], "transl_table": ["11"], "translation": ["MKKYIPFRIGKGELSFLMYKRACLVLLSLLVVLIGLFFASAGMGDMKIAPYDVWQAITGNGDAMSNMVVNKFRMPRILIAILVGIALAVAGCILQGLVRNPLASPDIIGITGGASVAVVLFLAIFSDKNNALTVSIHYMPLAAFVGATIVALFVYLFAWRNDGLSPISLVLIGVGFWALTKAATTLFMLLAPIYQASQANVWITGTVYGSSWQNVMVLAPWVLILTVISFIAARHLNAQELGDDIAVGLGVPLTKSRVFMLLLSTALIGGAVAFAGGIGFVGLMAPHISRRLVGSLYGALLPVAAIVGAILVLAADLIGRTVFTPLEIPAGVFTSAIGAPYFIYLLYKSRNS"]}, "id": "<unknown id>"}, {"location": "[4241217:4242222](-)", "type": "CDS", "qualifiers": {"locus_tag": ["ctg1_4298"], "transl_table": ["11"], "translation": ["MLLKTNRAKWIGLFVGIIAVVICIWGSIIFGYTNTSWKLALDAFFHFNGSNEHIIIQNVRLPRALIAASVGASLAIAGCLMQTLTKNPLASPDFIGLNSGAAFFIVVAIVIFSVTSLSAFTWIAFLGAAVAAVLVFASSSLGKEGTTPLKLTLAGVAISALFSSLTQGLLVLNEKALEEVLFWLAGSVQGRKLEILQSVFPYLLIGWIASLMMAGKVNTLMMGEDVAKGLGQRTILMKSFVLLIIVLLSGGSVAVAGPIGFIGIITPHFARFLVGVDHRWRVPYSGLLGAILLILADIAARYVIMPQEVPVGVMTAFIGAPFFIYIARKRGLSK"]}, "id": "<unknown id>"}, {"location": "[4242394:4243363](+)", "type": "CDS", "qualifiers": {"locus_tag": ["ctg1_4299"], "transl_table": ["11"], "translation": ["MNFMRKKSFTVFVFLLAFSMLLSACGKSNNKEESTKEDNKKEVVTVEHAMGKTEVPANPKRVVILTNEGTEALLELGVKPVGAVKSWTGDPWYPHIKDKMKDVKVVGDEGQVNVETIASLKPDLIIGNKMRHEKVYEQLKAIAPTVFSETLRGEWKDNFKFYAKALNKEKEGQKVVADYESRIKDLKGKLGDKVNQEISMVRFMPGDVRIYHGDTFSGVILKELGFKRPGDQNKDDFAERNVSKERISAMDGDVLFYFTFDKGNEKKGSELEKEYINDPLFKNLNAVKNGKAYKVDDVIWNTAGGVMAANLLLDDIEKRFVK"]}, "id": "<unknown id>"}, {"location": "[4243743:4245093](+)", "type": "CDS", "qualifiers": {"locus_tag": ["ctg1_4300"], "transl_table": ["11"], "translation": ["MDAALKLDKAGEQQSPKKHPPGLYLLFFTEAWERFSYYGMRGLLVLYLTTSLVSGGLGFDKAVAVQIYGIFTMLVYFTPIIGGWLTDHFITKRHAITIGGIIMAIGNFVLFSMNTKTGLFLGLGLLVIGNGFFKPNISTLLGQLYSDNDSRRDSAFTIFYMGINLGALIAPFICGYFADYRYGFLTACIGMIIGQLAFNFLAPRYLGSIGTTVVGKQSKEKNAKAIEKKPLTTQEKKRTAAILILTCFVVFFWAGFEQAGSSLTLYTDKFVDRTIGGFTIPTPWFQSVNPLFIILLALPVSALWIKLSKTKNGDLKIPTKMALGMILLGIGYLVLTLAVLKTGSDEGNITMKANLLFIVFTYMFHTIGELFLSPIGLSMVSAIAPVKLASLLMGVWLAGTGFANLLAGQLAAFTQSLGYLEVFASIGIIVIVLGLVLLMFSKKIAHMME"]}, "id": "<unknown id>"}, {"location": "[4245130:4245310](-)", "type": "CDS", "qualifiers": {"locus_tag": ["ctg1_4301"], "transl_table": ["11"], "translation": ["MDVKRVKQILSSSSRIDVTYEGVPVWIESCDEQKGSAQVYDVSNPGESVHVDVTALEEK"]}, "id": "<unknown id>"}, {"location": "[4245501:4245789](-)", "type": "CDS", "qualifiers": {"locus_tag": ["ctg1_4302"], "transl_table": ["11"], "translation": ["MSQNQFECRISEEDVQMLRALAHPLRLRLVMELMQRGTCNVTQLQEVLEIPQSTVSQHLTKLKQNKVVRFERRGLEVYYQIHNDKVSAVVKTLFS"]}, "id": "<unknown id>"}, {"location": "[4246606:4248226](+)", "type": "CDS", "qualifiers": {"locus_tag": ["ctg1_4303"], "transl_table": ["11"], "translation": ["MSTWTQIYDPLNNIWLSALIAALPIFCFIICLMGFKMKSYMAGLYSVIVAIILAIFVYKMPATVAVASAGFGVLSGFYPICTIVIAAIFLYKLTVKTEQFNIIRDSISSITNDQRLQVLLIAYSFGAFLEGAAGLGVPVAITAALLVGMGFNPLKAAGICLVANIAGGAMGAMGIPVTVPAQLTQLDALTIGRQTVLILPFISVILPFLLVSMVDGIKGIKETWQGILVSGVSFAITQFAVTYFLGAELTNIFAAVVSMIALALFLRVWQPKSSTKEEKQETKVSHTFNQILYAWSPFVFLTAFVTIFNLKPIKALFAPDGALANLVFNIQFPGLHNAVMKTTPITKADTPFAAVFKFDVFSSTTTAIVLAIIVSLIVYRVKGKMVKELMIETMKELKAPVYTICSVIALAYVENYSGMSSTLGLAFSSTGNAFPILSPILGWIGVFITGSVVSSGSLFAPLQAVTADQLNIVPSTLVALNVVGGTMAKMVSPQSVAVACAAVGLVGKESALFKTAMKYSLIFLAVISLLQLNAVFNIF"]}, "id": "<unknown id>"}, {"location": "[4248265:4249699](-)", "type": "CDS", "qualifiers": {"locus_tag": ["ctg1_4304"], "transl_table": ["11"], "translation": ["MIATKDIRIEKDFLGEKEVPSAAYYGVQTLRAVENFPITGYRIHPSLITAMAIVKKAAALANIDTGYLAKDIGHEIAEAAQEIVDGKFHDQFIVDPIQGGAGTSINMNTNEVIANRALERMGYEKGAYAKISPNTHVNMAQSTNDAFPTGIHIATLMMLEKLLITMEELHSAFRKKAKEFDHVIKMGRTHLQDAVPIRLGQEFEAYSRVLARDIKRIKQSRQHLYEVNMGATAVGTGLNANPTYIEQVVKHLRTFSGFPLVGAEHLVDATQNTDAYTEVSAALKVCMMNMSKIANDLRIMASGPRVGLAEIQLPARQPGSSIMPGKVNPVMAEVINQVAFQVIGNDHTICLASEAGQLELNVMEPVLVFNLIQSISIMNNGFRVFREYCIEGITANEELLKQYVEKSVGIITAVNPHIGYEAASRIAREAIETGKSVRELCLEHGVLTEEELDIILDPFEMTHPEIAGASLLKNKKM"]}, "id": "<unknown id>"}, {"location": "[4249872:4251171](-)", "type": "CDS", "qualifiers": {"locus_tag": ["ctg1_4305"], "transl_table": ["11"], "translation": ["VDILKLLMVVILIGLTAFFVAVEFAIIKVRSSRIDQLVSEKRRGALAAKKVTTNLDEYLSACQLGITITALGLGWLGEPTIKHLLEPLFLKLQFSPTISSTVSFIIAFAVITFLHVVIGELAPKTFAIQKAEQVSLLLSKPLIYFYRVMYPFIWALNGSARVVTGLFGLHPASEHEVAHSEEELRLILSESYESGEINQREFKYVNNIFEFDNRVAKEIMVPRTEVVGLYEDEPFETHIKVIAQEKYTRYPVFGEDKDEIIGMVNVKDLFIRYMDGSRDEECSIMPYTRPVIEVLENIPIHDLLLQMQRKHIPLAVLYDEYGGTAGIVTLEDILEEIVGEIRDEYDEDENPPIEHVSEGYKIVEGKVLISEVNDLLGIHLIADDVDTIGGWIMVQKQIVAEGDVIEKYGFYFKVLEKDMHQIKRVEIRKVEE"]}, "id": "<unknown id>"}, {"location": "[4251279:4251666](-)", "type": "CDS", "qualifiers": {"locus_tag": ["ctg1_4306"], "transl_table": ["11"], "translation": ["MNICRVHHVAIICSNYETSKDFYTRILGFKEMNEVYRKERDSYKLDLCVGEEYQIELFSFPNPPERKSFPEAAGLRHLAFAVTNIEEAVKHLNQCGVETEPIRIDEITWKKFVFFQDPDGLPLELYEV"]}, "id": "<unknown id>"}, {"location": "[4251757:4252936](+)", "type": "CDS", "qualifiers": {"locus_tag": ["ctg1_4307"], "transl_table": ["11"], "translation": ["MKFITFFVGLIVVFLLAYIASNNKKHIKFKPIFIMLIIQLILTYLLLNTEIGLILIRIISSLFTKLLEYAANGINFVFGGLANKGEMPFFLTVLLPIVFISVLIGILQHFKILPFFIRWIGYFLSKINGLGKLESYNAIASAIVGQSEVFITVKKQLAQIPKHRLYTLCASAMSTVSMSIVGAYMTMIEPKYVVTALVLNLFSGFIIVLIINPYDVKDDEDILEIKGEKQSFFEMLGEYILDGFRVAIVVGAMLIGFVALISCINDLFLIIFGITFQQLIGYVFAPIAFLIGVPSSEIVAAGSIMATKLVTNEFVAMMDLSKISNSLSPRTVGIISVFLVSFANFSSIGIISGAVKGLNEEQGNVVARFGLKLLYGATLVSILSAIIVSIML"]}, "id": "<unknown id>"}, {"location": "[4253270:4254287](+)", "type": "CDS", "qualifiers": {"locus_tag": ["ctg1_4308"], "transl_table": ["11"], "translation": ["MMKSDTNKDTRAKKGRSKKKRLLWFLLIPLLIVALGAGGYSFHIYSKAKSVLNNAYAELGRGDKSSKREKAVKPMTDNISVLIMGVDESDIREKGYGKATRTDALLLATINKNDKSVKLVSIPRDSRVYIKSRDKYDKITHAHVFGGVDSTIDTVENFLDVPVDYYVKFNFKSFIKIVDSLGGITVDVPVEFTEQNSKDEADAIHLKKGRQHLNGEEALALARTRHIDSDYMRGQRQQLVLEAIAEKALSLNSINKIGGLLDAVDKDLKTNLTFDDMMTITKNSMDSNLKMEKMQVEGTDKYIGGIYYYVPNEKSVDTISTTLQKHLGVTNKNEHKKL"]}, "id": "<unknown id>"}, {"location": "[4254533:4255796](+)", "type": "CDS", "qualifiers": {"locus_tag": ["ctg1_4309"], "transl_table": ["11"], "translation": ["MKLSKILIGSAIAGGILLCVGGVGGYQYVSKLNNQLDTTALPNTTFEGISLDGKNKKDIQAIINQRVTELDQKSLTYIFQNDKQTYTWKDLGVNYKEKDIIDKIFKEQEGNVMNRYKMRKQAENGELKRDYKLTPQLNATAYETFIKDKYNETLKNPVNAELSIEGSTVNVSQSQNGEKIDKGKLNSLTNEAITTGKSDVTLPVTFIKPERSTEDIQKMGIKEVIAEYSTPMAGRNGNQSFNVNKSANTLSGVIVAPDETFSFNGRVGVTDAAHGYKSAAVYSQGKVIQSAGGGVCQVSSTLYSAALRADLGIVSRSNHSMPVNYLPLGQDAAVADYGPDLKFKNNTGNHIYIQAFSNGGSITTRIFGTNTGKNVEVSSQVISRTSDKITAVTYKKVTQNGEVISNGQISKSVYKSAPKE"]}, "id": "<unknown id>"}, {"location": "[4255838:4256111](-)", "type": "CDS", "qualifiers": {"locus_tag": ["ctg1_4310"], "transl_table": ["11"], "translation": ["MYMTLQYFLKSYCTLSIHEDEIVSVMEEFIEQEDEEIVLKLRDELINMKKKNAWEEACVLAAKQGNRMWSLEETKDHLETFLLLLQKKKA"]}, "id": "<unknown id>"}, {"location": "[4256127:4256646](-)", "type": "CDS", "qualifiers": {"locus_tag": ["ctg1_4311"], "transl_table": ["11"], "translation": ["MKRISSLFFSSLLALVLILSGCAGKEQKTEKQTGNQATSVEKISDNILDEMEGPPKNGHTIERHVGKSEEDLKNRLKTDKVSAASTYYDKETATKAVKDSLKQHDKEIQDWLKNSKEARLVVNTTHSFPVGKTVIKKNMSVKDKLVKTVTVLARDKSGELGFKIITSYPSDK"]}, "id": "<unknown id>"}, {"location": "[4257044:4257593](+)", "type": "CDS", "qualifiers": {"locus_tag": ["ctg1_4312"], "transl_table": ["11"], "translation": ["MAETIQNFLTEYYSIAIPLSILINIIISLLGVIPSIFLTAINIQLFGVTNGTIISIAGEALGAIISFYIYRLGLQKFTHDKVNKYPKVERLLYVEGREAFLLVLSFRLIPFIPSSIVTLFAALGKMSLLSFSIASTIGKIPALLIEVYSAYQVMNGTNEAKWVVTIAGVIGLFYLWKKWRKK"]}, "id": "<unknown id>"}, {"location": "[4257656:4259357](-)", "type": "CDS", "qualifiers": {"locus_tag": ["ctg1_4313"], "transl_table": ["11"], "translation": ["MKKKSLALVLATGMAVTTFGGTGSAFADSKNVLSTKKYNETVQSPEFISGDLTEATGKKAESVVFDYLNAAKGDYKLGEKSAQDSFKVKQVKKDAVTDSTVVRMQQVYEGVPVWGSTQVAHVSKDGSLKVLSGTVAPDLDKKEKLKNKNKIEGAKAIEIAQQDLGVTPKYEVEPKADLYVYQNGEETTYAYVVNLNFLDPSPGNYYYFIEADSGKVLNKFNTIDHVTNDDKSPVKQEAPKQDAKAVVKPVTGTNKVGTGKGVLGDTKSLNTTLSGSSYYLQDNTRGATIFTYDAKNRSTLPGTLWADADNVFNAAYDAAAVDAHYYAGKTYDYYKATFNRNSINDAGAPLKSTVHYGSNYNNAFWNGSQMVYGDGDGVTFTSLSGGIDVIGHELTHAVTENSSNLIYQNESGALNEAISDIFGTLVEFYDNRNPDWEIGEDIYTPGKAGDALRSMSDPTKYGDPDHYSKRYTGSSDNGGVHTNSGIINKQAYLLANGGTHYGVTVTGIGKDKLGAIYYRANTQYFTQSTTFSQARAGAVQAAADLYGANSAEVAAVKQSFSAVGVN"]}, "id": "<unknown id>"}, {"location": "[4259523:4259655](-)", "type": "CDS", "qualifiers": {"locus_tag": ["ctg1_4314"], "transl_table": ["11"], "translation": ["MKKMVFGVLAFIVTLTVAGGIQQYSSKPDIVGQQAKTVEQVNL"]}, "id": "<unknown id>"}, {"location": "[4259657:4260929](-)", "type": "CDS", "qualifiers": {"locus_tag": ["ctg1_4315"], "transl_table": ["11"], "translation": ["MQQTLEKIGKQVFYKRLQQKMTQEELCQGICSVSYLSKIENGKIEASEEILQLLCARLEIAVTDLRDVEEDVKGKLDEWLNALVHLDKQQVERIYEELQGEMKHVLDFEIINYYKLLYTRYLIMKRDISALEEELDKLKKVYKKYSPFQKLLYMYSRGLLCCLQYRWKDGLDYLLKTEVMAKEQGYHETGLYYNIALAYTHLDIHHLAIHFVNMALEGFRSEYKFRNIINCQILIAVSYTEKGQYEEALKMYESILREATSFADKDVLLAITLSNMGSIYYKKGKYQQAKKYYLDSLQLQKQIDLNYLDTIYEMALVCIKLEELEEARTLIDKGIDAAKQEERFNAKLYLLLMLRYKYFEEAKDYKAFLENEAIPLYKSAGNKIELKKVYVELAEHFSSLSRFEESNRYYRLVIDLMNDNKEE"]}, "id": "<unknown id>"}, {"location": "[4261128:4262592](+)", "type": "CDS", "qualifiers": {"locus_tag": ["ctg1_4316"], "transl_table": ["11"], "translation": ["MTHYKDDSYALHTDLYQINMAYTYWKDGIHNRRSVFDLYFRKLPFENGYAVFAGLEKIVEYIENFSFTESDIAYLAELQFEEEFLHYLQNMKFTGTIRSMQEGEVVFNNEPLLRVDAPLGEAQIIETALLNIVNYQTLIATKAARMKHAASNDELLEFGTRRAHEFDAALWGTRAAFIGGFSSTSNVRAGKRFGIPVAGTHAHSFVQAYRDEYVAFKKYAETHKKCVFLVDTYDTLKSGVPNAIRVAKEFGDRIDFYGIRLDSGDMAYLSKKARKLLDEAGFTNTKIIASSDLDEYTIMHLKSQGAKIDVWGVGTKLITSFEQPALGAVYKLVAIEDTDGKLNDTIKISSNPEKITTPGLKRIYRIINRVNDHAEGDYIALDSEEPGKEERLKMFHPVHTYISKFVTNFEARELHKDIFVNGERTYELPSILDIQKYNEQSLSLFWEEYMRTLNPEEYPVDLSQECWDHKMNYIQTVREQVEKNIQK"]}, "id": "<unknown id>"}, {"location": "[4262795:4265162](-)", "type": "CDS", "qualifiers": {"locus_tag": ["ctg1_4317"], "transl_table": ["11"], "translation": ["MAEALVKKKLMLEGLDCANCAMKIEKGVGNIEGVNSCSVNFATKTMILETAQNKENEVVTEAKQLVTKLEPHIKVQEEQKNKIAKEVFILEGLDCANCAMKIENKVKEMPAVSEATVDFVSKKLRVEVANKRELEATVANITNVVQKLEPDVKVVREEKNGHDHGHSHDHGEANVKKMVGRLVVGGILTAIAALAGLPQMVTIPLFVLAYLLIGGDIVWRAIRNITRGQVFDENFLMAIATVGAFAIQQYSEAVAVMLFYQVGELFQSIAVNRSRKSITSLMDIRPDYANVKIGNETKQVSPEDVKIGDYIIVKPGEKVPLDGKVIEGTSMVDTSALTGESVPREVEVGNDVLSGFVNQNGVLTIEVTKEFGESTVSKILDLVQNASSKKAPTENFITKFARYYTPVVVITAAIMAFIPPLILEGATFSEWIYRALVFLVISCPCALVVSIPLGFFGGIGGASKSGVLVKGSNYLEALNDVKYIVFDKTGTLTKGVFKVTKMEPSEGTTSEELLEYAAFAEVYSNHPIAQSIRKAYGKSIDEKIIDDYNEISGHGTVVKVQGKEIFAGNAKLMRKENIEFKQPETVGTLVHVAVDGRYAGYIVISDEVKEDSKQAIQKLKELGIKKTVMLTGDAKPVGEAVGKELGLDEVHAELLPQQKVEEIEKIDAAKHGKEKIAFVGDGINDTPVLARADVGIAMGGLGSDAAIEAADIVIMTDEPSKIATAVKIAKRTRSIVWQNIIFALGIKGIVLLLGAFGIATMWEAVFSDVGVTLLAVLNAMRVLRVKDL"]}, "id": "<unknown id>"}, {"location": "[4265184:4265562](-)", "type": "CDS", "qualifiers": {"locus_tag": ["ctg1_4318"], "transl_table": ["11"], "translation": ["MAGNKVETPQETCSQTIIHEEVVEQVKQTIPTDESLSKVAELFKVLGDRTRTRILHALFEAEMCVCDLAYLLGMTQSSISHQLRVLKQAKLVKNRKEGKVVYYSLADQHVIHIFEQAFEHVNEEE"]}, "id": "<unknown id>"}, {"location": "[4265769:4266324](-)", "type": "CDS", "qualifiers": {"locus_tag": ["ctg1_4319"], "transl_table": ["11"], "translation": ["MEETKVVVGAEGYNNNPGWLHTNEEELNLLRRETWLYKFQPNSLSAILAEHVWEHLSYEEGIEAAKICYEFLMENGYIRCAVPDAFFPDEEYQQGVQVGGPGPLDHPAASHKIVHSYKTITSMFESAGFQVRLLEYCDENGKFHYNDWNEKDGFIYRSKRFDHRNRDNHLGFVSLIVDAVKNEK"]}, "id": "<unknown id>"}, {"location": "[4266454:4267870](-)", "type": "CDS", "qualifiers": {"locus_tag": ["ctg1_4320"], "transl_table": ["11"], "translation": ["VANLFKKKSVTQLLGESKSKTLTKTLGAFDLTMLGIGAIIGTGVLVLTGLVAARDAGPAVIFSFMIAAIVCGFAALCYAEVASTLPVSGSVYTYSYATIGEFVAHLMGWTLLSVYVVTTAAVAGGWTGYFHNLVSGLGLEIPKALLTIPSQGGIVNLPAVIVTLVITWLLSRGTKESKRVNNIMVLIKIGIVVLFIAVGVFYVKPENWIPFAPYGLSGVFAGGAAVFFAFLGFDALATSAEEVKNPQRDLPIGIIASLVICTIIYVVVCLVMTGMVSYKELDVPEAMAYVLEVVGQDKVAGIIAIGAVIGIMAVIFAYIYATTRVFFAMSRDGLLPESFAKINKKTEAPTFTVWLTGIGSALIAGFIDLKELSNLANIGALLTFAMVGVSVIILRKTHPKLQRGFMVPLVPILPIISIACCLFLMVNLPLKTWMYFGAWLAIGVVVYFVYSKKHSHLKDDGSSQDNLEQAN"]}, "id": "<unknown id>"}, {"location": "[4267973:4269107](-)", "type": "CDS", "qualifiers": {"locus_tag": ["ctg1_4321"], "transl_table": ["11"], "translation": ["MRIGVPAEIKNNENRVAMTPAGVVHLIRNNHEVFIQKGAGLGSGFTDAQYVEAGAKIVDTAEEAWNMEMVMKVKEPIESEYKHFSEGLILFTYLHLAPEPELTKALIEKKVVSIAYETVQLENRSLPLLAPMSEVAGRMAAQIGAQFLEKNKGGKGILLAGVPGVKRGKVTIIGGGQAGTNAAKIAVGLGADVTIIDLSAERLRQLDDIFGNQVKTLMSNPYNIAEAVKESDLVIGAVLIPGAKAPKLVTEEMIKSMEPGSVVVDIAIDQGGIFETTDRITTHDNPTYEKHGVVHYAVANMPGAVPRTSTLALTNVTVPYAVQIANKGYKEACLGNTALLKGINTLDGYVTFEAVAEAHGVEYKGAKELLEAETVSC"]}, "id": "<unknown id>"}, {"location": "[4269477:4271349](-)", "type": "CDS", "qualifiers": {"locus_tag": ["ctg1_4322"], "transl_table": ["11"], "translation": ["MQHRKKLSIPGVMRHSFQTVKFAFWNVLTFQLAYKLLAAIVFVPLFGIIFNKLLYFAGYANATNDELLAFLKTPYGILAIVILSLLALFLIFTEFAVLIIISYFAHKRQKVKLRPILYKTVTYLPTLFTYCLPGFILYAVVLLPLLNMGYETALIPQIQIPNFITGELFKTTMGQVGYYTFFAVVAYLNLRWIFVLPIVVLEQKPFRVAARKSATLVNESFFKVLFFLVGFFISIGIVYVVFLGIYLLCLWGVYEFTNPKGTFALLAESTISVFLTSTLYLFSFIVTPFYIMAITRLYLQKVPVEDVLLEEGLDYSKTKADKCFFQKHRWKFIGVYIVGIITAGMVVAFIVTFISNSYKEPIIMAHRGYISKGVENTKEAVQGAIDAKADYAEIDVLQTKDGELAVIHDLKLKRLANANVHVSDLTMAELRQLTLSQDGLSGQISTLDEIIKLANGKIKLNIEVKLHGGEKDFVNKVLKTIKDNEFEKQCVIQTLHYPLIKEFKRANPDIKVGYILYASRANLKNVKADFYVAEEYMLNKKLVKEARKLNKPIYVWTVNDMENLKAYYKLNVDGIITDYPEDARETIKMLKEQEAEESDLFDKITETTDDLFSKLFISYPAAG"]}, "id": "<unknown id>"}, {"location": "[4271504:4271987](-)", "type": "CDS", "qualifiers": {"locus_tag": ["ctg1_4323"], "transl_table": ["11"], "translation": ["VAKEITVIKKKVVTEEEQKQQVADELLNELSNNREAVEETMQLLAQLQKAGILDAAISLLAAKEDVSKIAVEQLNREPVKNALNNMMGAGEALSSVDPEITKQITSSLVTGLQFATDELNSGKKTKVMDFFKVLKDPDINRAITFGFSFLKAFGQGLEKK"]}, "id": "<unknown id>"}, {"location": "[4271999:4274936](-)", "type": "CDS", "qualifiers": {"locus_tag": ["ctg1_4324"], "transl_table": ["11"], "translation": ["MAEQTVRVTVDGKEFSASGEKTILQLFNESNLEHPQICHVPEVDPIQTCDTCIVEVNGKLMRACSTKLENGMHIERQSQRAKEAQTEAMDRILENHLLYCTVCDNNNGNCKVHNTVHMMGIEEQKYPYEPKVSACEVDMSHPFYRYDPNQCIACGQCVEVCQNLQVNETISIDWSLDRPRVIWDNGVSINDSSCVSCGQCVTVCPCNALMEKTMLGEAGFMTGLKPDVLDPMIDFVKDVEPGYSSILAVSEVEAAMRKTKVNKTKTVCTFCGVGCSFEVWTKDRHILKVQPVSDAPVNGISTCVKGKFGWDFVNSEDRITKPLIRQGDMFVEASWEEALEVVASNMQHIKSEYGSDAFGFISSSKVTNEENYLMQKLARQIYGTNNVDNCSRYCQSPATDGLFKTVGMGGDAGTVKDIAEAGLVIIVGANPTEGHPVLATRVKRAHKLHDQKLIVADLRKHEMAERADLFIHPRQGTDYVWLAGITKYIIDQDWHDKKFIAENVKNFDEYSKMVEKYTLDYTEEITGISKENLKEMARMVYEADGTCVLWGMGVTQNTGGSTTSAAISNLLLVTGNYRRPGAGAYPLRGHNNVQGACDMATLPNWLPGYQAVSDDALRAKFEKAYGTTIPKAPGLNNIAMLLAADEGKLRGMYVMGEEMALVDSNANHVQHILANLDFLVVQDMFLSKTARFADVILPAAPSLEKEGTFTNTERRIQRLYEVLKPLGDSKPDWWILQKVARALGGDWNYESPSEIMDEIASLAPLYSQATYDRLEGWNSLCWGSHDGSDTPLLYVDGFNFPDKLARLSLDEWVPPVVAPDEYDLLLNNGRMLEHFHEGNMTNKSAGILSKVSEVFVEISPELALERNVKDGGLVELASPFGKIKVQALVTDRVTGKELYLPMHATVNEEAINILTGTATDLYTCTPAYKQTMVKMRVLREKGNRPLPSSNPRDKKRNPQNGVEIQQKWQRKQYVSLVD"]}, "id": "<unknown id>"}, {"location": "[4275236:4276043](+)", "type": "CDS", "qualifiers": {"locus_tag": ["ctg1_4325"], "transl_table": ["11"], "translation": ["MGPTQETYTIVRYQSGTFSKQLDEIVTESPITIKLNGEEYVTVVCTPNYIEDMVIGFLISEGIISSYKDVEELWVQKDNGIVHVKSSKVNPLYQTLYNKRYITSCCGKGRQGFIFVNDAAKAKDLHDIHVKITPEECFHLMNTLQQSSTTFRQTGGVHNTALCDRNNILLSRMDIGRHNALDKIYGHCLRNDISIKGKIIAFSGRISSEILLKVSKIGCEIVLSKSAPTKLALQLAHDLGITVVGFIRNESCNIYTHPKRIDGYQSNV"]}, "id": "<unknown id>"}, {"location": "[4276270:4276777](+)", "type": "CDS", "qualifiers": {"locus_tag": ["ctg1_4326"], "transl_table": ["11"], "translation": ["MEIRLLTTEDAEIYLKVCMEGLTKNPEAFSSSYEDVLKHENPVAAMAKRLSNPDKYTLGVFKDNDLIGIATLETKPFIKQEHKAKIGSVFVSPKARGLGAGRALIKAIIENADKLHVEQLMLDVVVGNDAAKKLYESLGFQTYGVQERSLKHNGQYWDEEHMVLFLND"]}, "id": "<unknown id>"}, {"location": "[4276999:4277146](-)", "type": "CDS", "qualifiers": {"locus_tag": ["ctg1_4327"], "transl_table": ["11"], "translation": ["MINQGKIANPEVTIAVVNIKSIARLFCFMSHSPLHIKYMRSAWDVVPH"]}, "id": "<unknown id>"}, {"location": "[4277213:4277336](-)", "type": "CDS", "qualifiers": {"locus_tag": ["ctg1_4328"], "transl_table": ["11"], "translation": ["MNSKEEISKKEKQDRNTVVMCVAVSMVIIISCVNKILGIL"]}, "id": "<unknown id>"}, {"location": "[4277665:4278337](+)", "type": "CDS", "qualifiers": {"locus_tag": ["ctg1_4329"], "transl_table": ["11"], "translation": ["MVKILLVDDEERMLRLLDLFLSPRGYFCMKATSGLEALNLIEQKEFDIILLDVMMPNMDGWDTCYQIRQISNVPIIMLTARNQNYDMVKGLTMGADDYITKPFDEHVLVARIEAILRRTKKDGFVSFNGIEWDKTKHTVTVYDEKISLTPIEFSLLGLFLQNTNRAYSRDDLIEKIWGYETDIEYRTIDSHIRNIRDKLRKKGFPIEDYLETVYKVGYKWKNE"]}, "id": "<unknown id>"}, {"location": "[4278402:4279857](+)", "type": "CDS", "qualifiers": {"locus_tag": ["ctg1_4330"], "transl_table": ["11"], "translation": ["MSKLSLKIGTYFLILALCIETIAFVSFYKSLSKMRIVEETDALLEKGNRYSKKIKSRERRDEYYKEMKHAEHNKSPKRPVYPEFDITNEAAHLVESESISNSDIAIIITDHNGKIISTSEPVTKDMQKQLTCKTETVPDGGLVVERNWKKSKFITTVSPLNTTKFQGKLYMLLKTSFLENMLLKLMNQFLIISVLTIILTTISVFVFSRVITEPLVKMKRATEKMSKLNKPIQLGIKRNDELGSLAKTIEDLSSELTYMKKERNEFLASVAHELLTPLTYMKGYAKVAKRDSLTKEEREEYLQIIEDETDSVTDLVQDLFMLVQLEQHQFVIKKQKVLLQPFLERMVEKTKTTLTNKQMQLHVYCKDDLEVCIDERRMEQVMLNLLHNAYQHSPENTSITIRVLMETDSFTISVQDEGEGIPEEDIPHIFDRFYRVDKSRTRATGGKGIGLAVAKEIVELHNGSILVTSQLGAGTNFIIKLPFE"]}, "id": "<unknown id>"}, {"location": "[4280002:4280515](+)", "type": "CDS", "qualifiers": {"locus_tag": ["ctg1_4331"], "transl_table": ["11"], "translation": ["LDIHVLTKDEAEIYLELRVEGLKQNPEAFSSSYEDIINKECAIEYKAQKLAQDENYTLGAFKDGKLIGVATLETKPYVKQEHKAKIGSVYVSPKARGLGAGKALIKECLELAKSLEVEQVMLDVVVGNDGAKKLYESLGFKTFGVQERSLKYNGQYWDEEHMVLFLDENK"]}, "id": "<unknown id>"}, {"location": "[4280547:4281948](-)", "type": "CDS", "qualifiers": {"locus_tag": ["ctg1_4332"], "transl_table": ["11"], "translation": ["MLELTPNLNVNSKKALYVQLYEYIKKEIKDGSIVPFTKLPAKRKLAIHLQVSKNTVEAAYEQLLAEGYIESISRKGYFVCKIEQMVHVEDSEERIEEVPFQEKRYKFDFTQTGIDTNAFPFNMYRKIVNEVWQPHNNELLFLGHPQGEASLREEITNYLYESRGVRCSASQIVLGAGTQILVKLLFQLLKGSNYAVENPGYHRKMVVFEQGEARVQMLSLDRDGICIADLENSNANVVFVTPSHQFPYGMIMPITRRMQLLQWAKKEESRYIIEDDYDSEFRYSGKPIPALQGLDTEGKVIYMGTLSKALLPSLRMSYMVLPKKLIKKYQQQYLFYTQSVSRIDQEVIRRFLNEGYWEKHIHKMRVVYRKKRDRLVFEIEKYFSNRVEVIGEDSGLHILLKVHNGMQEEELIQEAAKYSIKIYPVSTYYKDGTAPESVVLLGFAILSEEEIAKAIQLLHTAWFTRK"]}, "id": "<unknown id>"}, {"location": "[4282068:4282995](+)", "type": "CDS", "qualifiers": {"locus_tag": ["ctg1_4333"], "transl_table": ["11"], "translation": ["MNNGRRIGLIMIITGATLWGLSGPMIQWLFQHTNVSSIDFLTIRLLLAGIFILSFLLIKKQNIFQIWKHPRYSIQLIIFSILGMLGAQYAFIETVHISNAVTATLFQFLGPVLITMYVAFEQRKFPASMQLFAIIAALIGTYFIITNGSIENIVLSKEAIIFGLLTAIGFAFYTLHPASLIKACGTTIVIGWGMLIGGIALLIYNHSFGWNQFSQTFTLKTFSMLILIIISGTLSFLLYIGSLKYLAATETSILSSIEPLVAAIVSITWLSESFGAYQLLGGICIVLSVIFLTMPQKETEPTYTTEQI"]}, "id": "<unknown id>"}, {"location": "[4283182:4283704](+)", "type": "CDS", "qualifiers": {"locus_tag": ["ctg1_4334"], "transl_table": ["11"], "translation": ["MKKIGTMLLLSFLITGCTQAQPDSKASKTEAVATSNQVNAPSFFHLSVLKDVNWEEAPSFIDGKIPLKGIEGKIAMADSPIIANEQNEIMWYFLDSEIPTGKLSIIALKQGSVTPTPVLFQKEISKQTWTTSNTINSTTSELPLAMSLPSSGLWLLNIYVNEKYYDQFVITAE"]}, "id": "<unknown id>"}, {"location": "[4283995:4285195](-)", "type": "CDS", "qualifiers": {"locus_tag": ["ctg1_4335"], "transl_table": ["11"], "translation": ["MLANQINERSLLLHKELVGKIEITSKVEVNSADDLSLTYTPGVAESCKAIAADEETVYDYTARGNMVAVVSDGTAVLGLGNIGPKAAMPVMEGKSILFKKFANVDAFPLCLGTTDVDEIVTLVKNLEPTFAGINLEDIAAPRCFEIEKRLKEETNIPVFHDDQHGTAIVVLAAVINALKVVSKQMDNVKIVINGAGSAGIAIGKLLLKAGAKHITLVSLEGIVCEGETWMNEAQIEVSKKTNREHVRGTLKEAINQADIFIGVSAPNVLTKELVQTMNEKAIVFAMANPIPEIFPEDALEAGAAVVGTGRSDYANQVNNVLAFPGIFRGALDVRATDITEEMKLAAAYGIANIITDEERNANYVIPNPLDKRVVPSVAEAVAKAAIDSGVAQITKIPRY"]}, "id": "<unknown id>"}, {"location": "[4285254:4286601](-)", "type": "CDS", "qualifiers": {"locus_tag": ["ctg1_4336"], "transl_table": ["11"], "translation": ["MGIQKNVEAVSLSEGNEVQRESFASKIMNVKIGVIPLPLYVVLAAIIYGASVYNKLPADMIGGFAVIMIMGIFLGDIGMRIPILKNIGGPAILSLFIPSLLVFFNWMNPASMEAATMLMKKSNFLYLYISCLVVGSILGMNRKVLVQGFVRMFIPLVVGTLASVAVGLLVGSLFGFEMKHTFFFIIVPIVSGGIGEGILPLSLAYSDILNESSATFVSQLIPAAIIGNMFAIVSAGYMKRLGEKKPELSGNGVLVKTDNQAELLKEQNTEKPIDFSLMGAGLLIACTFFIFGGFASKFIGIPGAIIMIFSAALVKYFKLMPAKMEQGAFHLYKFISKNLTWPLMVGLGLLYIPLKDVAAVLSVGYVVVCASVVLTMVASGFLVGKVMKMYPVESAIVTGCHSGLGGTGDVAILSASNRMELMPFAQISTRLGGAAMVVTATILLKMFS"]}, "id": "<unknown id>"}, {"location": "[4286723:4287431](-)", "type": "CDS", "qualifiers": {"locus_tag": ["ctg1_4337"], "transl_table": ["11"], "translation": ["MIKVLIVEDDPMVAMLNTHYLEQVGGFELVQAVNSVKSAIEVLEKSRVDLVLLDIFMPEETGFELLMYIRNQEKEIDIMMISAVHDMGSIKKALQYGVVDYLIKPFTFERFKEALTIYREKFTFMKEQQKISQSELDSLILQKEKREPTVTKELPKGLTKQTLQLIWQKIESLNGRVFTTDEMAQLVGISRVSIRKYVMFLTDIGVLENEMMYQHVGRPVSKLRCVDQKKIEFYV"]}, "id": "<unknown id>"}, {"location": "[4287427:4289032](-)", "type": "CDS", "qualifiers": {"locus_tag": ["ctg1_4338"], "transl_table": ["11"], "translation": ["MKKRKRLWNLWKTITLLVCTVVIFSLLVTDILISHNVERTTEDSQAEKAKTIAHIVANDSIVIDGLVGKADTSAIQTYTNRILQNTGVQFIVVMDMNGIRKSHPNPQKIGHHFIGGDEGPALKGKEHVSLAEGTLGISMRVFVPIFSETGEQLGAVAVGISADNVKERVKESRHIIYIGVGVGVLVGIIGAILLARHIKKSLFGLEPHRIAKILEERNTMLQSVKEGIIAVDKEARVTLINNEAKRLFKKSGLEEDFIGKDVELYMPNSRIKEVLQTGEVQLNEEQNIYGITIVTNRVPLYVKGEIVGAIATFRDKTEIRKLAEELTGIRLYAEALRAQSHEFMNKMHVVLGLTHMKQYEELQKYISGMVSEHQYEIGGVMKRIKSPVFAGFLLGKLSYAREKNIKLIISEDSYMPEIDDESITHELITIVGNLIDNALEAVTNCEKKQVEVEIQHGDILTITVQDTGKGIQEKEIEELFTKGYSTKGDNRGYGLYLVKESIQRINGEIHMHSLVGKGTTITIEIPKGRDERQI"]}, "id": "<unknown id>"}, {"location": "[4289110:4291093](-)", "type": "CDS", "qualifiers": {"locus_tag": ["ctg1_4339"], "transl_table": ["11"], "translation": ["MQKIFNGVKCMSINKKLIISFFIILTIPGIIIGGVSYQTAKTNFEHQMTAKAKENISILNTVISQNIEEKFVDATYFADILTEDTYPNGQEEIVRTKLAQYIKLHPEVEGIYIGTETGKFIREPFIKMDDGYNPTDRSWYKEAHENKGKVIVTAPYQSASTKNMVVTIAKEVKDGKGVIGINLNLDNILKISKMINIGEKGYAVILDQNKQIVSHPSRKPGAKVTDPWIKPIYEEKQGNVSYTEQDDKKNLIFATNEKTGWKVVGVMFDEEITQAANPVFYKTLIVIAIAIAFGSILIYFITKSITGPLRKIAESAYKISKGDLTEKITIHSKDDIGKLGNSFNEMSTSLQDVITQISFSAEHVAASAEELTASVQQANDATDQITIAMEQVSGGAESQSQGVEEGAATLQQVNTAIQDVTGSAESISISSLHARERAEEGEDLVEQTAKQMQSISRSVSESDAIIKLLDEKSKQVGAISEAIQNIATQTNLLALNAAIEAARAGEQGRGFAIVADEVRKLAEQSGESSGEIANLIAEIKADIEHTVKAMDNVNGEVQQGLDVVTKTKVSFTEILSSTTHIVSQVNQMVETTKRIAGDANEVTNAIDEIAAAAEENTASMQSVAASTEEQVNSMEEISSASQNLAEMAEELQAMTSKFKV"]}, "id": "<unknown id>"}, {"location": "[4291346:4292096](-)", "type": "CDS", "qualifiers": {"locus_tag": ["ctg1_4340"], "transl_table": ["11"], "translation": ["VIRRFKWYICIALLAIAVWSVYTNGVTKYVEKLTFFNIQNGKEPEFSNNDEKVILSSVPLIQQLPELDRGCEVTSLAMMLQYAGVSVDKMTLANEIKKVDFIDDGVRGNPNEGFVGNIYTFSESGYGVYHGPLFQLAEKYLPNKAVDLTGKNIEEIYKSVKAGQPVVMITNATFAPLDADEFTTWETNSGDVSITYNEHCVVLIGYDKEFVYIRDPLNESLDVKIPRESFEKAWMQMGSQAISYVKSSK"]}, "id": "<unknown id>"}, {"location": "[4292109:4292931](-)", "type": "CDS", "qualifiers": {"locus_tag": ["ctg1_4341"], "transl_table": ["11"], "translation": ["LKKKMMTVFTIGVMSLSILGGASPSETQKGKTDYTQRSKEQLNNGKIHAVHTEEKAEKLGIETEGKEQITLEKEIHETEVGREAEQLGISIEGKDVGTLSEEIYETKVKQEALKLGISIENTSIVNLINQINMIKINDEADKLGISTNGKEIEDIAEEIYGKKVREEAGKLDISQKGKEIEELAQEVYEQKVQEEAKKYHIDLYGKDIYQVLREINEQKVLQLADELNMDKANMNIQELTAKIKKDQPEREKELNFVPVIRTDADAFYSYLTN"]}, "id": "<unknown id>"}, {"location": "[4293164:4294400](-)", "type": "CDS", "qualifiers": {"locus_tag": ["ctg1_4342"], "transl_table": ["11"], "translation": ["MFQKTRIRLTIVNSLVFILLIGILGSIIYSYTYKRIYNEVDQSIKMMAQYREKLDVKIPPRKRMENIQIGDPRVTRITWNGKIVKIEGDNRKFRSIFEENLEKFSPEKIGELQDIKVQGRYFRAFSLQKDGEIVQIVRDITAEEGMLNTLFLILVIGCSIGSLCAIGIGFFLAGRALVPIQNSWEKQQQFVSDASHELRTPLAVIQSKTDVLFQSPSATIEEKAMDISTISKECRRLSKLVSNLLLLARSDSNQIEMDKKIFELDKLLEEIVAPYKEIASYQEKEMMLKVERGVSFMGDRERIHQMMVILLDNAMKYTNEGGHIQIDCTQTSSSIRIQVKDDGIGVKEEDIPKLFDRFYQGDKARSTSEGAGLGLSIANWIVEKHYGKISVESKWGDGTCFEVIFPKNQKI"]}, "id": "<unknown id>"}, {"location": "[4294411:4295083](-)", "type": "CDS", "qualifiers": {"locus_tag": ["ctg1_4343"], "transl_table": ["11"], "translation": ["MRLLVVEDNASLLESIVQILRDEFEVDTAINGEDGLFLALQNIYDAILLDVMMPGMDGFEVIQKIRDEKIETPVLFLTARDSLEDRVKGLDFGGDDYIVKPFQAPELKARIRALLRRSGSLTTQQTIRYKGIELFGKDKDVQVDGQSIKLTLKQYELLEYLIQNSGKILMREQIFDRVWGFDSDTTVAIVEVYVHHLRKKLEPFGYQKDIQTVRGIGYILKEQ"]}, "id": "<unknown id>"}, {"location": "[4295275:4295980](-)", "type": "CDS", "qualifiers": {"locus_tag": ["ctg1_4344"], "transl_table": ["11"], "translation": ["MKRILVISDIHGEIEKFEQLLEEAQYDAKQDQLILLGDYVDRGPNARAVIEKVRELKEEGALILKGNHEDMMIKALTTNEERSWNHWVKRNGGDKTLYSYGFVEEDIAVNDKDFQKPILHSRVLEEHIKFIQELDHYIETEEYIFVHAGVEPMKRVSESEPYTLMWIRNEFHNGYSGEKVVVFGHTETKTLHGSEDCGVYFGSNRIIGIDGGAVYGGQLNCLELPSKKVYVIKN"]}, "id": "<unknown id>"}, {"location": "[4296433:4297810](-)", "type": "CDS", "qualifiers": {"locus_tag": ["ctg1_4345"], "transl_table": ["11"], "translation": ["MSLVKKGAALLMVATMALSSAACSNSKTEGKPEAQAKVAPVEKNGDKTVIRFWHAMGGKTQGVLDGLVADYNKSQNKYEIKAEFQGTYEESLTKFRTMSATKEAPALVQSSEITTKYMIDSKKITPIDSWIKKDKYDTSKLEKAITNYYSVDGKMYSMPFNSSTPVLIYNKDAFAKAGLDPEKAPKTYAELQEAAKKLTIKEGGNVKQYGFSMLNYGWFFEELLATQGALYVDNENGRKDAAKKAVFNGKEGQKVFGMLDDLNKAGALGKYGASWDDIRAAFQSGQVAMYLDSSAGVRDLIDASKFNVGVSYIPYPEDSKQNGVVIGGASLWMTNMVSEETQQGAWDFMKYLTKPDVQAKWHTATGYFSINPDAYNEPLVKEQYEKYPQLKVTVDQLQATKQSPATQGALISVFPESRDAVVKALEAMYDGKNSKEALDEAAKATDRAISISARTSQK"]}, "id": "<unknown id>"}, {"location": "[4297831:4298653](-)", "type": "CDS", "qualifiers": {"locus_tag": ["ctg1_4346"], "transl_table": ["11"], "translation": ["MIVKQWKQNFLLYMLLIISAVMVFFPVLYAFLISFMTPDDIQMRRLFPTQFTFDNFINIFQKVPLFTYLYNSLIVSTVVMIGQLIVSSLAAYAFVFLQFKGRNLIFFLFISTMLIPWEATMVPNFLTIQNFGWINSFAGMTVPFFATAFGIFLLRQHFMTLPNELKEAAFIEGIGNIRFLFSVVIPYCKTSFITLGVYSFLTTWNMYLWPLLVTTDEKVRTVQIGVKQLQSQEVATDWGSVMAGVTVIVIPTLILLFLGQKQLQQGLTKGAIK"]}, "id": "<unknown id>"}, {"location": "[4298649:4299582](-)", "type": "CDS", "qualifiers": {"locus_tag": ["ctg1_4347"], "transl_table": ["11"], "translation": ["MIGVSKLPVQTKVSKKKKIWGRTKDLRIGLLFLAPSILLFSIFLFYPLFRTIYYSFYLTDIHGEANLFVGLENYQYLFSDPAFYKSIKSTLLFVLYTVPTSIIFALFLALIANGKVRGIGLFRVLFSSTMGISVAASAVIWLFLFHPSVGLFNNILASMNLPAIAWLTSPDWALFSVSVTTVWVNTGFAFLVILGGLQNIDTSLYESASIDGASYLYKLRRVTLPMLSPTLFFIVTVTLISAFQSFGQIDILTHGGPNDATNLIVYSIYKEAFVNHQFGTASAQAMVLFVFIFIATLLQFKFAERKVHYK"]}, "id": "<unknown id>"}, {"location": "[4299581:4300679](-)", "type": "CDS", "qualifiers": {"locus_tag": ["ctg1_4348"], "transl_table": ["11"], "translation": ["VIELKNVSKVYKNAEETAVKGVSVHIKKGEFFVLVGPSGCGKSTLLRMIAGLEEISSGDLIINERVANDLEPKDRNLSMVFQNYALYPHLSVEENILFGLKVRKVQKEERQKRLMEAIEMVGLKEYVKMKPGQLSGGQRQRVALARAIVSQAPICLMDEPLSNLDAKLRAQMRIEIREIQQRLGITMIYVTHDQIEAMTMGDRIMVLNKGSIQQVGTPLDIYNEPANEFVASFIGSPSMNINDGEVNKEKGVLHIGQLQIPLSIRQLKQLPEGTIRIGMRPEHIALSEEGQEVTLQSVEVLGNESILNFVVNGTTWSAKVIGQLLLNKGDKVKLLFSQEKLCFFNENTNERLKVVAEEELKVVAK"]}, "id": "<unknown id>"}, {"location": "[4300675:4301242](-)", "type": "CDS", "qualifiers": {"locus_tag": ["ctg1_4349"], "transl_table": ["11"], "translation": ["MFKEPYIAMIKDWKGYKAYKKLPKTVFLMTGSMLELPERVYELQKHGHDVFLHCDFIQGLNTNTEEALLYIQDVIGAQGIISTKGSTIRNANKIGLKTIQRIFIVDTLSLTKSIENCKTTKPNAVEIMPGIMPSIIKQLVEEIEFPIIAGGLIQTREDAEIAIRAGASAISTSHYEVWIQEEKRSATL"]}, "id": "<unknown id>"}, {"location": "[4301549:4301813](-)", "type": "CDS", "qualifiers": {"locus_tag": ["ctg1_4350"], "transl_table": ["11"], "translation": ["LAIVKNEKVVSVCCSARSTPVAAEASVETLAEFQGNGYGTDGVTAWAISIQEEKSIPLYSTSWNNYASQAVARKLKLINYGMNLHIT"]}, "id": "<unknown id>"}, {"location": "[4301967:4302837](-)", "type": "CDS", "qualifiers": {"locus_tag": ["ctg1_4351"], "transl_table": ["11"], "translation": ["MYSRRVIVCDGGMVKKTLSFIGAVVVRKQKILLCILLGLLMTVVACDKQEEPESKPVHVKNEKKKEKHKEQEESKEEKSINLMDKQLLLSATLGDTETAMKLIQDGANINVEGDNGETPVLAATYQNHVETVKALIGAGANIEIKDEKKSNPLLYASREGYTDIVKVLINAGVNTKETTRSGGTALISASERGHVEVVKELLEHTDIDVNYKNERGGTALLEAIVLGNGSENHKKVIQLLIDHGADVNMANKEQLTPLQYAEKRGFKDIVNMLRVAGANEVVQPQQPVE"]}, "id": "<unknown id>"}, {"location": "[4303278:4303782](-)", "type": "CDS", "qualifiers": {"locus_tag": ["ctg1_4352"], "transl_table": ["11"], "translation": ["MKVKYVVLAICLCFVFTVVGCGKKETAAVAIDEKHDKCDICQIGVTDNQFATEIILENGKALKFDDIGCMYKWMEINSGEKTKEKFVRDYDSKDWISLEEATYVYDKTITTPMAYNVISFKNKKDAESFVSNYKGKVLSYKELAEHKWEMNKEMMGKPKAGNHGGHH"]}, "id": "<unknown id>"}, {"location": "[4303917:4304172](-)", "type": "CDS", "qualifiers": {"locus_tag": ["ctg1_4353"], "transl_table": ["11"], "translation": ["MKTRIEEIYSSYEGKVEEIFINESSYVYEWEKLLMIRKNDGELKKIAVGISGNIRLVNVEVGQEISADTLLVKLEDDLLITGCE"]}, "id": "<unknown id>"}, {"location": "[4304426:4305728](+)", "type": "CDS", "qualifiers": {"locus_tag": ["ctg1_4354"], "transl_table": ["11"], "translation": ["MLALLGFAMVFVFMFLIMTKRMSALVALILIPSVFALIGGFYANMGPMMLEGIQKLAPTGIMLMFAILYFGIMIDSGLFDPVISKILKFVKGDPLKIVVGTAILTIIVSLDGDGTTTYMITVSAMYPLYKRLGMNPLILAGIVMLGAGVTNLTPWGGPTARVMSALGLEASELFTPLIPGMIAGAIWVVFVAYYLGKKERKRLGIMDVQYLKQMQTMDEQAATVEAAVHKRPKLLWINFLLTATLLVCLILEVMPLPVLFTVAFAIAVMINYPNLEQQKERIASHAENVLAVVSLVFAAGIFTGILSGTKMVDAMANSVVTLIPDALGPQLPIITALLSMPFTFFMSNDAFYFGLPILTKAAATYGISAAEMGRASLLGQPVHLLSPLVASTYLLVGMAKVDFGEHQRFTLLWAVGTTMVMLITGIVIGIIPI"]}, "id": "<unknown id>"}, {"location": "[4305765:4306203](-)", "type": "CDS", "qualifiers": {"locus_tag": ["ctg1_4355"], "transl_table": ["11"], "translation": ["MTQRYFLAAKKRLPIGIFGRKETKRVERDKAFLGSELDFAAIVVREIKKTEIPSHLRNPFCVSITPEGGQFKNGCETNLKCLQLLFNYIQDMKDELFTLEFYTAWYGEENNPVSNYSELNFKDLVSPLQLILADREYVLLTKKDW"]}, "id": "<unknown id>"}, {"location": "[4306255:4306498](-)", "type": "CDS", "qualifiers": {"locus_tag": ["ctg1_4356"], "transl_table": ["11"], "translation": ["MNDSKITDSEKQQLIKEGREIVIIIESIDKRFISNFTIQGNSKQLLNELLVLKGINQAECVLTNEEYKTFLNALVIAKYI"]}, "id": "<unknown id>"}, {"location": "[4306675:4307374](-)", "type": "CDS", "qualifiers": {"locus_tag": ["ctg1_4357"], "transl_table": ["11"], "translation": ["MGEEIEVLIVEDDIRIADIHRRFTEKIEGFKVIGTATTGEQAKEWLELVKPQLVLLDVYLPDMQGTELVTYIRHHLHDTDIIMITAASETDVVRHALRGGVTDYIVKPLMFDRFKASLEGYQKKIVQLKKNNQLSTEQIEHLWSQRGVKGNEMEYAPKGIDPLTLAKIKKHMLTVNEEGITAEVLSSMVGVSRSTARRYLEYLISGKKVHAELIYGSVGRPERRYFLEVVKK"]}, "id": "<unknown id>"}, {"location": "[4307376:4308978](-)", "type": "CDS", "qualifiers": {"locus_tag": ["ctg1_4358"], "transl_table": ["11"], "translation": ["LKFKKLKLQPRITLTISTLILVVLMLTSYLFYYILSETVEEQIGKRALHVAKTVAAIPEIKEAFQKENPASIIQPIAERIRMDTEADFIVVGNKEGIRYAHPERDKIGEAMIGGDNKGVLLEGKSYVSKATGSLGPSLRGKVPIRNQENEIIGVVSVGFSMDDIHGAVEVYGKRVFWITIIGLLIGVIGSIYLAASIKRMMFGMEPEEISSLYEEHSTVIQSVREGIIVIDKNGMISLVNQAAYDILSLDKQQNIIGEFILNVIPNSTILDVLQTGEEQFDRQLNIKGQAVIANRLPIKVKNKVTGVVSSLRLKSEMDQLTAELSQTKQYTEALRAQAHEYNNLLYTLSGLIQLESYEDALELIHKETAVYQDFVQFIMKRIQNPWLGGILIGFYNRARELKIDFMLDRESGLEKLSPHIESNYVVSILGNLITNAFEAIEKNEENDKTVRMFVTDIGEEIVIEVEDSGQGIHEEIITSIFYKGFSTKEGGERGYGLAKVKELVEDLNGSIAIEKGDLGGALFIIALPKERGE"]}, "id": "<unknown id>"}, {"location": "[4309135:4311112](-)", "type": "CDS", "qualifiers": {"locus_tag": ["ctg1_4359"], "transl_table": ["11"], "translation": ["MFQGKLRSSSLKTKLLVSFIIILILPSIVIGWTSYQQAKTNFNETILNSAKDNIKILDNVINKELDSKKIDATYFTKLFTQSSYQADQIQNIQNKLEEYNKLHPEMEAIYTGSSNGQFIQSPAIQMPDGYNPTERDWYKEAVKKSGEVIVTAPYKSKTTGNIVITLAKQNEDKSGVLGIDLIINDIVTTSKMVNIGKEGYVAIFDQDKNVVAHPKMKPGEKLEEKLSKELYKQEAGDFHYSLDGEDRNITFKTNKKTGWKIAGIMPSKEIIEAAEPIFYKTITVLGISLIIGGIVIYFIIASIIKPLKQLVISSKKISEGDLTESITVHSKDEIGQLGESFNEMAASLQSVISNINTSASHVAASSEELTASMKQTSEATEQITQAIEQVSSGAEIQTKEVEEGATLLEEVTEGIQRVADSSSLVSTASMYTKKKAENGGKLVEQTVNQMQLIHESVSQSDKIIGLLDDKSKQIGAILEVIQHIAEQTNLLALNAAIEAARAGEQGRGFAIVADEVRKLAEQSGQSSTEIGKLVKEIQFDIKETVSSMNQVGVEVQSGLVVANETKQSFAEILKSTNDTVVQIDSMVDVAKQMTVDAKQVSASINEIAATIEENAASVQNIAGSSEEQLASVDEINAAAVHLSQMAEELQEMISKFKV"]}, "id": "<unknown id>"}, {"location": "[4311360:4312929](-)", "type": "CDS", "qualifiers": {"locus_tag": ["ctg1_4360"], "transl_table": ["11"], "translation": ["MTIPLIIGGVLLAILILLILVFITKYRTVGPDEALIVTGNWLGGGKNVVTTDDGKKIKIIRGGGTFVVPIMQRAEPLSLLNYKLEVGTRDTYTKQGVPVTVNGVSIIKVGSTIEEVSTAAEQYLGKETEELKVEAKEVLEGHLRAILSSMTVEDAYSNREQFAQKVHEVASTDLKKMGLRIVSFTIKEIMDKNGYLDALGQPQIATVKRDATIANAEREKEARIEKARAEKEAKEAEYQRDAQIAEAEKHKELKVQSYKREQEQARADADLSYELQQAKAQQGVTEEQMRVKIIEREKQIELEEKEIARREKQYDAEVKKKADADRYAVEQSAEAEKVKQIKKADADQYKIEAEARARAEEVRVEGLAKAEIEKAQGQAKAEVQKAQGTAEADVIRLKGLAEAEAKQKIAEAFELYGQAAIMDMVLKMLPSYAKEVASPLSNIDKITVVDTGGGGKNSGAGKVAGYATDLMATMQETLKASSGIDLKELLEGFAGKGAVQQLSSDKPVVSVVEDEKKEVDKE"]}, "id": "<unknown id>"}, {"location": "[4312941:4313490](-)", "type": "CDS", "qualifiers": {"locus_tag": ["ctg1_4361"], "transl_table": ["11"], "translation": ["MVLFGYPLETIYLYGFIIATILTVIYIFFGDIFESIFSFGGGSVSVVTLLLSFFAMLCGLSYIGEYLFSFNSILIFGAACAISFIGVFIMKILILKPIAEAEQNTVQRMDEFIGCKGEVITTIPTEGFGEVLISSQFGSNAIPAKTIGKKDISQGTEVIIEGVQDGVLLVQNIAYSLKKPKL"]}, "id": "<unknown id>"}, {"location": "[4313736:4316634](-)", "type": "CDS", "qualifiers": {"locus_tag": ["ctg1_4362"], "transl_table": ["11"], "translation": ["MNKKSKINKVMLSISTMALSLGALQTHAAAEEKVPYNVLKTKPVGIEKSVDEVGHISKVDETLSFQERLKVGDFSQRPASITKKTAVKQVKESYSMADLNKMNDQELVETLGSIKWHQITDLFQFNEDAKAFYKDKGKMQVIIDELAHRGSTFTKDDSKGIQTFTEVLRSAFYLAFYNSELSDLNERSFQDKCLPALKAIAKNPNFKLGTVEQDTVVSAYGKLISNASSDVETVQYASNILKQYNDNYTTYVNDRMKGQAIYDIMQGIDYDIQSYLTVARKEANETMWYGKVDGFINEINRIALLNEVTPENKWLVNNGIYFASRLGKFHSNPNKGLEVVTQAMHMYPRLSEPYFVAVEQITTNYNGKDYSGNTVDLEKIRKEGKEQYLPKTYTFDDGSIVFKTGDKVSEEKIKRLYWAAKEVKAQYHRVIGNDKALEPGNADDVLTIVIYNSPDEYQLNRQLYGYETNNGGIYIEETGTFFTYERTPEQSIYSLEELFRHEFTHYLQGRYEVPGLFGRGDMYQNERLTWFQEGNAEFFAGSTRTNNVVPRKSIISGLSSDPASRYTAERTLFAKYGSWDFYNYSFALQSYLYTHQFETFDKIQDLIRANDVKNYDAYRENLSKDLKLNKEYQEYMQQLIDNQDKYNVPEVADDYLAEHATKSLAAVKKEISDTLPMKDTKMTKHNSQFFNTFTLEGTYTGSVTKGESEDWKAMSKRVNESLEQLAQKEWSGYKTVTAYFVNYRVNSSNQFEYDVVFHGIAKDDGENKAPTVNINGPYSGLVKEGIQFKSDGSNDEDGKIVSYLWEFGDGSTSAEVNPAHVYEREGSYKVSLRVKDDKGKESRSETTVTIKDGSLTESEPNNRPEEANRIGLNSTIKGSLIGGDHTDVYTFNVASAKDIDISVLNEYGIGMTWVLHHESDMQNYAAYGQVNGNHIEAKFNAKPGKYYLYVYKYDNGDGTYKLSIK"]}, "id": "<unknown id>"}, {"location": "[4316880:4318431](+)", "type": "CDS", "qualifiers": {"locus_tag": ["ctg1_4363"], "transl_table": ["11"], "translation": ["MIKKENSVFYISFLLTTLFIIWGITPASWIQGYDLQSVTSSLNSFILNKFGWFYSLLMTTMIILAAYLAFSKYGSIRLGKDGEKPKYNYPSWLSMLFGAGMGIGLLFYGIAEPISHFTDPLTGKAGTEESAKLAMQYSFFHWGLFPWSLYAMVALTIAYFTFRKQKGSTIGATVTPLFNRSKNSRIGKTVDILAVLATVFGIVPSVGIGAQQIAGGLSYLFPSIHNTLLTQLVLIAIFAVLYLTSAQTGLDRGIKYLSNLNFSLAGILLVSFLFLGPTVFIMKYFTSTLGSYIGALPSMGLNLGAFNEKSSSWIENWTIFYWGWWISWSPFVGTFIARISKGRTIKEFIFGVVLVPTLICTFWFAVFGGTAIHMEMFQSLGIADEIAKNGTEIGLFAVISHLPFSTFLTIIGLILVATFFVTSADSATFVVSMQTSNGSLSPKNSLKLIWGLTIAIIAAILLQAGGLNALQIAAIIAALPFSIVVVLMVTSLFKELRKEDVNLQTKEVPKKIKKVM"]}, "id": "<unknown id>"}, {"location": "[4318492:4319362](-)", "type": "CDS", "qualifiers": {"locus_tag": ["ctg1_4364"], "transl_table": ["11"], "translation": ["MHINSISKIEEAAEFISMMNKDITQHVGYCGENHEEILDAILHGFSDIGWEKSFVVSYNDNNEIVGVLGFDIDEISESAEIWGPFIIASNWGEIALSMWKKLIEKIPLHIQKFHGFYHVKNSNGIDFMKYLQAKKQEKHSVLILKKTNVEQCTINQVEEASQQVFEQFIVLHNNIFPNTYYEGNEIIERLSDTNKLFVSIKNGKLEGYVYVEVNPEFHEANIEFIATAENSRRKGVGEQLLQVAIQYIFSFQGMREIVLCLNTNNDRAMKLYKKVGFEEKACLQHYIIE"]}, "id": "<unknown id>"}, {"location": "[4319523:4322766](-)", "type": "CDS", "qualifiers": {"locus_tag": ["ctg1_4365"], "transl_table": ["11"], "translation": ["LKQNKRKRINAMIIAAALSLPFAVYSTPALAAVAIEANKTGQGLEDGTYDAVIKAYKDKTNEESMAAVYIKDPKLTIENGKKIVTATLSDSDFFQYLKTEDIHTPGVFHDVKVISEDKKKNGTKVIQFEVGELGKRYNMKMHIYIPTMAYDNKYQVQFEVNTLNLEKNVPEKQKENKEDKVDQQDGIGNVIVDKQLQRHINKYNLNRENLDTPITKEDLLKVKSLIVVEAKNKGIQDVSGLEYMTNLENLKLEEVKLKNIKFISGLRQLKSLSITYGELEDIGPLAELEHIEFLTLRNNKISDLSPLSQMKKIKMLDLNSNYIKDIKPLFTVKSLKTLTVANNQISNDNLAGIEQLKNVKNLSLSNNGLTNIEHITSMKKLVELDLAKNELENIEPLSRLSTVQSLNLEENYISDITPLSHLTDLYDLKLGSNEIRDVRPVQELGKRIYIDIQRQKIFLDNVEKDKEVKIPIYNLQGEPLDTIQLKSEDGIVNNGSVKWGTTGEKTYEFMLDIKPEENRIKFNGTVIQNVVESLDEIKETIKEDNEQKENVILDKTLQQHINKENLGRENLNAPITKEDLLQIKKLEILKENGNEIKNITGLEYMTNLEKLTLEGVGLKNIEFISNLKQLNNVNVSHNQIEDITPLSSLENLQWLNLTDNRIKDVTVLGSMLDLLSLKLAENEIRDVRPLIQLGQWITIDVRRQKVILDDAEINKEVKISVYDLEGEPIEKITLKSEGGTLTDEGIIWRTLGEKIYEFDLDADHYETGILYSGIVMQNIVEKLIPKEEVKEPVKEVEETKEEVKEPVKEVEESKEEEKEPVKEVEETKEEVKEPVKEVEETKEEVKEPVKEVEGTKEEVKEPVKEVEGTKEEVKEPVKEVEGTKEEVKEPVKEVEGTKEEVKEPVKEVEGTKEEEKEPVKEVEETKEEVKEPVKEVEESKEEEKEPVKEVEETKEEVKEPVKEVEETKEEVKEPVKEVEGTKEEEKEPTKEVEEAKEPKKEVKESATGLDQEPKGNNQVVENEGRKADTLNKQHTNKPEEGKKFLPSTGGEASTSTLLSGITLVLSALSMFVFRKRLFKK"]}, "id": "<unknown id>"}, {"location": "[4322894:4324070](-)", "type": "CDS", "qualifiers": {"locus_tag": ["ctg1_4366"], "transl_table": ["11"], "translation": ["MGEENQPNYTISQENWSLHRKGYDDQQRHQEKVQEAIKNNLPDLVTEESIVMSNGKDVVKIPIRSLDEYKIRYNYDKNKHVGQGNGDSKVGDVVARDGSGGQKQKGPGKGQGAGDAAGEDYYEAEVSILELEQAFFRELELPNLKRKEMDENRIEHVEFNDIRKTGLWGNIDKKRTMISAYKRNAMSGKASFHPIHQEDLKFRTWNEVLKPDSKAVVLAMMDTSGSMGIWEKYMARSFFFWMTRFLRTKYETVDIEFIAHHTEAKVVPEEEFFSKGESGGTICSSVYKKALELIDNKYSPDRYNIYPFHFSDGDNLTSDNARCVKLVEELMKKCNMFGYGEVNQYNRHSTLMSAYKNIKDENFRYYILKQKADVFHAMKSFFREESGEKMA"]}, "id": "<unknown id>"}, {"location": "[4324522:4326418](-)", "type": "CDS", "qualifiers": {"locus_tag": ["ctg1_4367"], "transl_table": ["11"], "translation": ["MDILKKIEQHRAAEERLQWEGTFAEYLELVKERPWVAQTAHSRIYNMIKDAGIEEVDGRRKYNFFSNQLFGLEDALERLVEEYFHPSAKRLDVRKRILLLMGPVSGGKSTLVTMLKRGLETYSRTDRGAIFAIKGCPMHEDPLHLIPHHLRDDFFDEYGVRIEGNLSPLNVMRLEQEYGSRIEDVVVERIFFSEDRRTGIGTFSPSDPKSQDIADLTGSLDFSTIAEYGSESDPRAYRFDGELNKANRGMMEFQEMLKCDEKFLWHLLSLTQEGNFKAGRFALISADELIVAHTNETEYRSFIANKKNEALHSRIIVMPVPYNLRVSEEEHIYEKMIRESDVSNVHIAPHTLRVAAMFTILTRLKDPKRPDIDLIKKMRLYDGETVEGYNAIDVEELQREYQDEGMKGIDPRYVINRISSTIIRKEVPSINALDVLRSLKDGLDQHPSISNEDRERYMNFISLARKEYDEIAKKEVQKAFVYSYEESAKTLMDNYLDNVEAYCNKSKLRDPLTGEEMSPDEKLMRSIEEQIGISENAKKAFREEILIRISAYARKGKRFDYNSHERLREAIQKKLFADLKDIVKITTSTKTPDENQLKKINDVVARLIDEHGYNSSSANELLRYVGSLLNR"]}, "id": "<unknown id>"}, {"location": "[4326684:4326780](+)", "type": "CDS", "qualifiers": {"locus_tag": ["ctg1_4368"], "transl_table": ["11"], "translation": ["MKLLLILGVSLTFLTAIFTSGYNDKPGTHKK"]}, "id": "<unknown id>"}, {"location": "[4326802:4328872](-)", "type": "CDS", "qualifiers": {"locus_tag": ["ctg1_4369"], "transl_table": ["11"], "translation": ["MKEEYSNQNTFLSMIDMDLIRQGLLHAIQDLVFILKVIDNETFQYMYVNKIGMDYARLSEECYGKTFAEVLPKDIAGILQRQYAKVVREAKAHTFCDVVNLPKGEIHYESSLNPVCDEEGICQFVICITRDITAQIEEKTEIEEKQMLFKSLLEYNNDSIISIDSIGRVTYANPATYEIFGYRYEELNNKFIFEFINKEYEKDFQIIFKGSMQGKAKQIVSKKYVHKEGYELYISLRTIPIIVNGEIVGIYIVTRDVTRQVLNEMRTEYLAYYDQLTGLMNRISCTNKLNTFLNESVNFALVFIDLDEFHRINDTFGHKEGDKVLQKVTECLSNLKIEDMHLFREHDDQFVMLIENITKEYVEEIAKSILKNISEYFVIEEEDVYLSASIGIVMAPADGEDEKILFQRVDAALEKAKEKGKGHYHFYCSGLDCEREQRFIIENQLHRAIEKNEFFLYYQPQINIETKKIASMEALIRWENKELGFVSPNQFIPLAERTGFIIKLDEWVVNQVCQQLREWLNKGYDVVPIAVNISARHFRSITLIEMITRALNKYNVPTHLLAIEVTEGALIHKDISKRVLLQLKEKNLKIHLDDFGTGYSSLSYLKTYPIDTLKIDRSFMEGIHIDERDTNITAAIIHLAHTLELNVIAEGVEKKEQIQFLKEKNVKLVQGYYYSRPLSKYDMENMYYK"]}, "id": "<unknown id>"}, {"location": "[4328998:4329487](-)", "type": "CDS", "qualifiers": {"locus_tag": ["ctg1_4370"], "transl_table": ["11"], "translation": ["VGVHVVLYQPEIPANTGNIARTCAATGTELHLIRPLGFSTDDKMLKRAGLDYWQHVKITYYDSIEEFYEKNKDGEFFYLTKYGEKAHTAFDYSKREKDYYFVFGRETNGLPANVIEENFDHCLRIPMTDKVRSLNLSNTAAILIYEAFRQQNYPGLDLEIVY"]}, "id": "<unknown id>"}, {"location": "[4329545:4330433](-)", "type": "CDS", "qualifiers": {"locus_tag": ["ctg1_4371"], "transl_table": ["11"], "translation": ["MVVKTKIENQVQQFLAYITEKRTNVDGIAEDLLQMALRKKQLFQRRSAHIVKATADVSFIRQLNSNDHQEIDYQIHFKYLIKHKELFYIEEEQLKRKVCLNNSRIIGDYAIEVSEEIRMGETLEREITKEKYGSYQYNRLEAVKYAERWWDDRNPMYRNFPDNCTNFISQCLHTGEVPMSGYPNIRKGWWQRENQWSWSWAVAHSFYWYLSGATTGLRAEAVERPEELILGDVIAYDFEDDGRWNHTTIVVAKDADGMPLVNAHSANSRRRYWNYEDSSKYTPQMKYKFFHIING"]}, "id": "<unknown id>"}, {"location": "[4330477:4331620](-)", "type": "CDS", "qualifiers": {"locus_tag": ["ctg1_4372"], "transl_table": ["11"], "translation": ["VDFEQLKQDVIAYSKTIGIDKIGFASASPFEELKQRLIQQQQLNYQSGFEEPDIEKRTNPQLLLPGAKSIIAIALAYPSKLKNAPLSKRGERRGIFCRASWGQDYHLVLRDRLQKLEAYLIEKLPDIEVKSMVDTGELSDRAVSERAGIGWSGKNCSIITPEFGSYVYLGEMITNVPFPPDKPIEDQCGGCTKCIDICPTGALIQGGQLDSKKCIAFLTQTKGFLPEEYRDKIGNRIYGCDTCQTVCPKNKGMDFHNHPEMEPDPELVKPLLTPLLTISNRDFKEKYGIMSGSWRGKKPLQRNAILALAHFKETSAIPDLIGVMKDDPRPVLRGTAAWALGKIGGDGVGEAIEKAMEREKDEEVLHEMNRGLELLAQKKE"]}, "id": "<unknown id>"}, {"location": "[4332008:4332659](-)", "type": "CDS", "qualifiers": {"locus_tag": ["ctg1_4373"], "transl_table": ["11"], "translation": ["MKSNKLMALGIVFSIAVLIVIGTIAYSIINDKKDKGNEMFAYSTQQSLGKDDAPVKVVEFGDFKCPACRTWDVTVLPRLKEEYIDKGKVQLYFINFPFIGKDSDLGAAAGEAIYKQDKDSFWIFYDEIYQNQKKDTEEWITEDLLLSIVKEKLPKVDVEQFKKDLHSKDIKEKVRKDSDRAQKLKVQGAPSVYVNGNLANPDFDSMKKAIDKELKK"]}, "id": "<unknown id>"}, {"location": "[4332836:4333613](-)", "type": "CDS", "qualifiers": {"locus_tag": ["ctg1_4374"], "transl_table": ["11"], "translation": ["MKERVLSRVNYHQKVALNPMTKLFYKAIILLLLLSCTLLFIGNVMIEKSDISKLHVPAKLEVPESLTHAFIATEDKRFYHHNGLDYIAIIRASVENIKAGGVVQGGSTITQQLSKNAFLTNERTFSRKWKEIFYTKKIERTFTKDEILKLYVSNIYYGEGAWGIEKAANLYFGKKVNQLTLAESAMMAAVVKAPAYYSPAQNYDKAVERRNVVLRLMEKEGYISHDEYVQAVSEKLVIRHDIKIEQSMLNSARKKAVS"]}, "id": "<unknown id>"}, {"location": "[4334105:4334567](-)", "type": "CDS", "qualifiers": {"locus_tag": ["ctg1_4375"], "transl_table": ["11"], "translation": ["MEHKTPKHIVAVAGYLTNEKNEVLLTKVHWRADTWELPGGQVEEGEALDQAVCREIKEETGLTVKPIGITGVYYNTSMHILAVVFKVAYISGEIKTQPEEIQEAKFVDLNEENIDEYITRPHMKSRTLDAMRATHFIPCETWEVQPYNLIGRL"]}, "id": "<unknown id>"}, {"location": "[4334712:4335432](-)", "type": "CDS", "qualifiers": {"locus_tag": ["ctg1_4376"], "transl_table": ["11"], "translation": ["MGRKWNNIKDKKASKDANTSRIYAKFGREIYVAAKQGEPDPESNQALRVVLERAKTYNVPRTIIDRAVEKAKGGSEENYDELRYEGFGPNGAMVIVDTLTNNVNRTAADVRAAFSKNSGNMGVNGSVAYMFDATAVIGLEGKTSDEVLEILMEADVDARDILEEEDSVIVYAEPDQFHAVQSALKGAGVEEFTVAELTMLAQSDVTLPEDAQAQFEKMVDALEDLEDVQQVYHNVDLGE"]}, "id": "<unknown id>"}, {"location": "[4335783:4336104](+)", "type": "CDS", "qualifiers": {"locus_tag": ["ctg1_4377"], "transl_table": ["11"], "translation": ["MTHSNEKKAHSLKGIEEKLNPTIYQVRFMKLDEPIQFESFPELKDLGDWLSTSTHMWACHSTMYKYNREGFEKKFLEVTNLTVDNVLISTGGIGFNFMSPGWRNSL"]}, "id": "<unknown id>"}, {"location": "[4340265:4340697](+)", "type": "CDS", "qualifiers": {"locus_tag": ["ctg1_4378"], "transl_table": ["11"], "translation": ["LGDGPPRFRRNFTCSAVLRIHSRENEVSTTGLLPSTTDLSRSLRLPRSFVTPYRMSYNPKRQASWFGLCSVSLAATQEIAFAFSSSRYLDVSVPWVCLPYPMYSDKDTIPLRMVGFPIRKSSDQSLLTAPRSISALVPSFIDS"]}, "id": "<unknown id>"}, {"location": "[4342834:4343191](+)", "type": "CDS", "qualifiers": {"locus_tag": ["ctg1_4379"], "transl_table": ["11"], "translation": ["MSIKYSNKINKIRTFALSLVFIGLFIAYLGVFFRENIIIMTTFMMVGFLSVIASTVVYFWIGMLSTKTIQIICPSCDKPTKMLGRVDACMHCNQPLTLDRDLEGKEFDEKYNKKSYKS"]}, "id": "<unknown id>"}, {"location": "[4343297:4343717](-)", "type": "CDS", "qualifiers": {"locus_tag": ["ctg1_4380"], "transl_table": ["11"], "translation": ["LKKYEIKNNIPTLEEYKYLCDSVGWTNYMNFEVAEISLQNSIYCITVKDNNQIIGMGRIVGDGAIYFYIQDIVVHPEYQKNGIGKKIMNTLVEYLNQNAPDKAFIGLFASQGKTSFYEKYDFKDYSPNMTGMFTVISKK"]}, "id": "<unknown id>"}, {"location": "[4343887:4344322](-)", "type": "CDS", "qualifiers": {"locus_tag": ["ctg1_4381"], "transl_table": ["11"], "translation": ["MTVVKEELKEALEMLKNTGVRITPQRHAILEYLVESMTHPTADDIYKALEGKFPNMSVATVYNNLRVFKEVGLVKELTYGDASSRFDYVTSQHYHVICEKCGKIVDFPYGGLEKLEEEAAKTTGFVINSHRLEIYGVCPECHKA"]}, "id": "<unknown id>"}, {"location": "[4344616:4345072](-)", "type": "CDS", "qualifiers": {"locus_tag": ["ctg1_4382"], "transl_table": ["11"], "translation": ["MITVGEMAPEFTLEGSNGEEVRLADFRGKNVVLYFYPKDMTPGCTTEACDFRDAYGVFQEKDTVILGVSPDSANRHLKFIEKHELPFTLLVDEDHKVAELYDVWKLKKNFGKEYMGIERSTFLINKDGELVKEWRKVKVKGHIEDVLSYIK"]}, "id": "<unknown id>"}, {"location": "[4345116:4345521](-)", "type": "CDS", "qualifiers": {"locus_tag": ["ctg1_4383"], "transl_table": ["11"], "translation": ["MLWGFILLIAAIAILKSVQLLWSSYSDSTRFFSLYNLATLFLIYTTVLIAFGLSYVVLEEMGFAVLKEDGESLNAHSFQLVEVCLYFSAVTLLSVGYGDISPIGIGRWIAIAEALIGYTLPFAFVMRSVIDNEK"]}, "id": "<unknown id>"}, {"location": "[4345593:4346379](-)", "type": "CDS", "qualifiers": {"locus_tag": ["ctg1_4384"], "transl_table": ["11"], "translation": ["MLYINLFLQYASQYIKTKLEYRGDFIVGLLSDLSLQAVNLIFILVVFGHTQALKGWSREEVIFIYGFFLVPFAIFSAFFNIWDFNDRYIIKGEMDRVLTRPIHSLFQIILERMELESLIGAITGIVVMGYAAVELQLSFYWYDFFLFILMVGGGALVYGGIFVTLASLGFWSDAKSSIMPLMYNIGNYGRYPVNIYNRVIRFILTFVLPFAFVGVYPAAYFLRKTEWNSYAFATPIVGIICFTIAITLWNQGVKRYRGAGN"]}, "id": "<unknown id>"}, {"location": "[4346383:4347175](-)", "type": "CDS", "qualifiers": {"locus_tag": ["ctg1_4385"], "transl_table": ["11"], "translation": ["MGKYIEMIRIRFLMMLAYRTNYYSGILIYTINIGAYYFLWQAIYSGKENIESLSISQMTTYIAIAWMARAFYFNNIDREIAMEIQEGRVAVELIRPYNYLGMKVMQGLGEGIFRFAFFSIPGMVIVTLLFSLQITTNFQTWLYFFLSLIFSFIINTQINLMTGMLTFFLFNNSGIMYAKRVVIDLFSGLLLPISFYPLWAQKAMMFLPFQAISYIPSMIFSEGIQGSKLYEALVFQVIWAIVLIIPIVLMWRTARKRLIVQGG"]}, "id": "<unknown id>"}, {"location": "[4347167:4348181](-)", "type": "CDS", "qualifiers": {"locus_tag": ["ctg1_4386"], "transl_table": ["11"], "translation": ["MKSVIEVQGLRKEFTAYSSRPGLKGAFRDLLNRNYKIVPAVNDVSFTVKQGEMVGYIGENGAGKSTTIKMLTGILTPTSGQITVNGMNPHKQREEFVRTIGVVFGQRSQLWWDIAVQESFRLLKKVYGVSDAQYKEHMEHVIETLDIGPLLDKPVRKLSLGQRMRCELAAALIHNPPLLFLDEPTIGLDVLVKLKIREFLKEMNERYKTTILLTTHDITDIEALCERVIMLDEGNIMYDGSLSNLRTQWGAEKEIHFQFVAPVSYQALSMVMPDNHVVWSKAKEENAWVAKIPNEEVIISMLISKVVQAFQIKDLKINEVSTEEIIRNIYEEGITHG"]}, "id": "<unknown id>"}, {"location": "[4348308:4349607](+)", "type": "CDS", "qualifiers": {"locus_tag": ["ctg1_4387"], "transl_table": ["11"], "translation": ["VKFTKSEALHKEALEHIVGGVNSPSRSFKAVGGGAPVAMERGKGAYFWDVDGNKYIDYLAAYGPIITGHAHPHITKAITTAAENGVLYGTPTALEVKFAKMLKEAMPALDKVRFVNSGTEAVMTTIRVARAYTGRTKIMKFAGCYHGHSDLVLVAAGSGPSTLGTPDSAGVPQSIAQEVITVPFNNVETLKEALDKWGHEVAAILVEPIVGNFGIVEPKPGFLEKVNELVHEAGALVIYDEVITAFRFMYGGAQDLLGVTPDLTALGKVIGGGLPIGAYGGKKEIMEQVAPLGPAYQAGTMAGNPASMASGIACLEVLQQEGLYERLDELGAMLEKGILEQAAKHNIDITLNRLKGALTVYFTTNTIEDYDAAQDTDGEMFGKFFKLMLQEGVNLAPSKYEAWFLTTEHTKEDIEYTIEAVGRAFAALADNK"]}, "id": "<unknown id>"}, {"location": "[4349805:4354242](+)", "type": "CDS", "qualifiers": {"locus_tag": ["ctg1_4388"], "transl_table": ["11"], "translation": ["MLNKKNTWTPSLFRDYRNAEHDACGIVSVMEKRKIATKENIDLCIQSLVKMNHRAGFINGEGDGIGIHIDIPKTLWNEKLKSSGYNPTIVDHPHFIVGHFFLNKKEDITALKDYIRTQLNNKNFTIIFESDDVTNSDALGPLGKQEEPLFWQVALIAENEITNIEQTLFSVTIKIEENEAIHVASLSRNHVVYKVLGAGDTLVAYYNDLQHPLIASTMTLGHNRYSTNTLSNFFRVQPFSILGHNGEINTIAKLRDQAEMIDVPLTAGGSDSQDLNRTLETLLVQYNYSLFEAMEILFPPIINEIKLYETPLQDLYTYIREAWGHFAQGPAGIISRFKDEAVFSVDSLGLRPVWKVETESSYIFSSEPGVVSPTKYVAEPKPLAPGEKVGLKWNEQDELVLYEYDKYQIQVYNRFKKRIDTTNYHLNLSIPETKKIQGLCDSVQVETKQYVAFGWDREHIQLLEQMATKGVEPIRSLGHDSPLAALDTDRRNIADFIKESVAVVTNPAIDRDREIEHFSTRTVLGERPSLLSGAKRPFVVEMLSPIILEGSVAQPIAEELHTITYEQLIELFKTHNSIATISATFSSSETLQCALSRISSEAIAAVNNGASLLVLDDAKAHLNERLWIDPHLVTAKVHQALSENKLRRNCSLVIRSGALRSLHDIVTLYGLGADGINPYLLFATVNDGTKTPITNLYNALNKGLEKVISTIGIHELRGYGRLYSSIGLHEEIANILQITNFFGSNDLAFSLESLVEDAKMRADDYNNPKIRMRKSFHIFPRIWKAIGDVAKGNSYDDYRDKLSELEENNPIAIRHLVQTKQTKHVVPTEEVSIGIKNHDFPFIISSMSFGSQNEIAFRAYAEAADQLNMISLNGEGGEIKDMIGKYPHTRGQQVASGRFGVNAELLNSSNLIEIKIGQGAKPGEGGHLPGSKVTAKIAEARNATIGSDLISPSNNHDIYSIEDLAQMITEIKTANQLAKVAVKVPVVPNIGTIAVGIAKAGADFINISGFDGGTGAARIHALQHVGLPVEIGVKAAHNALLEASMRHKVEIWADGGIRSVNDALKIMLLGSNRIGFGTLSMIAIGCTTCRGCHLDTCHVGIATQIESEAQAKEHGLRRFVPRELESAVTGLLNLFTSFGVELKRLTGQLGYTNLQAIVGRSDLLEQVRGENLLNLRNLLQIIEHPSVTTTDGVPEKQFKTVHSAESKELVGVGVEQRVMGGLESCYRVRSKLYEATQLEPLTLKYTNGSIPGNGLGAYNSENLFIHVNGGAQDGIGKTSFGGGIYITKSKGKDGVYYNGSVGKGFGYGAQKGALYVQGNADARAGIRLSGADMIIGGRITKPLREKEQGNIGAYSNIKGFAFEYMTNGRALVLGDPGPWICAGMTGGVVYLRHDSNLGLTEQALKRRIAKGANVTLQPISKNGLKDVTELLLDYIRVLNEHEQYEEVALLTALLDDIQNQFFEIIPKKEQADPSISTE"]}, "id": "<unknown id>"}, {"location": "[4354598:4355687](+)", "type": "CDS", "qualifiers": {"locus_tag": ["ctg1_4389"], "transl_table": ["11"], "translation": ["MKLGARILKTGIAITLALFACILLQLPSPVFAGISAIFAVQPSVYRSYLTALEQIQANVIGAIFAIAFATAFGHNPFIIGLTCILVIALTLQLRLENTISIALVTVIAIMEYQGEDFFSFALLRFATIMIGIIAASLVNLVFMPPKYETKLYHRIVDNTEEIVKWIRMNSRQASDFTTLKTDIDRMKEKMIKLNHYYLLYKEERSYTKKVKFAKIRKLVLFRQMLATTSRALSTLKSLHRTENELRYMPEEFQESIQNELDSLTHYHEQVLLKFIGKAKKQQSVEMLDEVETGKQELIDIFMEYQNKDDEEAYKTWLHLFPLISSIINYSEEVEHLDLLVDSFYTYHKPEKELQIDDKKEDE"]}, "id": "<unknown id>"}, {"location": "[4355701:4357462](-)", "type": "CDS", "qualifiers": {"locus_tag": ["ctg1_4390"], "transl_table": ["11"], "translation": ["VQGIKRYLQFVKPYRWLIAITIIIGLVKFGIPLIMPWLLKYIIDDVIQGAGSLQDKTSQLITAIGIAFFIFAVLRPPIEYYRQYFAQRIANTILYDLRKHIFGHLQKLSLRYYSNTKTGEIISRVIHDVEQTKDFVITGLMNVWLDTATIAIAIIVMFSMNIKLTFVALLILPIYVIAVKYFFGRLRKLTKERSQALATMQGYLHERIQGMQVTRSFALEEYEGKQFEKRNNEFLTKALTHTSWTARTFSAVNTLTDLGPLLVIGFAAYEVIQGQLTLGTMVAFVGYMDSLYSPLRRLVNSSTTLTQSFASMDRVFELLDEKYDIVNVPNAVQTKKLNGEIVFDNVSFRYNADEKEILHNLSLTMQPGEKVALVGASGGGKSSLASLIPRFYDVSEGAVYVDGIDVRKYNMRNLRSHIGIVLQDNLLFSDTIGANILYGNPKATEKEVIAAAKAAQIHDFIIDLPDGYNTVVGERGVKLSGGQRQRVAIARVFLKNPSVLILDEATSALDLENERYIQEALQTLAADRTTIIIAHRLATITHVDTIIYIEDGEIKETGSHEELMRKRGFYYNLYQLQHITETAPLA"]}, "id": "<unknown id>"}, {"location": "[4357516:4358047](-)", "type": "CDS", "qualifiers": {"locus_tag": ["ctg1_4391"], "transl_table": ["11"], "translation": ["MGFPKEGEKVQIHSYKHNGSIHRMWEETTILKGTQSLVIGANDRTVVTESDGRTWITREPAICYFHANYWFNVIGMLREDGVYYYCNLSSPFAYDPEALKYIDYDLDIKVYPDMTYTLLDEDEYEKHSQIMQYPPVIDTILKRNVAHLTQWIHQRKGPFAPDFVDMWYERYLMYRN"]}, "id": "<unknown id>"}, {"location": "[4358319:4358580](-)", "type": "CDS", "qualifiers": {"locus_tag": ["ctg1_4392"], "transl_table": ["11"], "translation": ["MNDFDKLVGEQLETMDELLKLQAHLEKYQQIEMNEKDKCDKKELHFIRQEIYRTEVALKMLHEKFEEQTNSVIQSFATEKMISNLG"]}, "id": "<unknown id>"}, {"location": "[4358640:4358769](-)", "type": "CDS", "qualifiers": {"locus_tag": ["ctg1_4393"], "transl_table": ["11"], "translation": ["MKEKHFSNSGEVFSFCVDRCNEKKANDITSNKSTNVVKGEGS"]}, "id": "<unknown id>"}, {"location": "[4358768:4359050](-)", "type": "CDS", "qualifiers": {"locus_tag": ["ctg1_4394"], "transl_table": ["11"], "translation": ["MSKKQQGYNKATSGASIQSTNASYGTEFSTETDVQAVKQANAQSEAKKAQASGAQSANASYGTEFATETDVHAVKKQNAKSAAKQSQSSSSNQ"]}, "id": "<unknown id>"}, {"location": "[4359175:4359400](+)", "type": "CDS", "qualifiers": {"locus_tag": ["ctg1_4395"], "transl_table": ["11"], "translation": ["MYIGRDMTELTMISKNEWKEDELAYFHHSLQQVLPYLNVEGQSIYKEIVVEIESRGGLQEGEASWTHGTKISYD"]}, "id": "<unknown id>"}, {"location": "[4359434:4360532](-)", "type": "CDS", "qualifiers": {"locus_tag": ["ctg1_4396"], "transl_table": ["11"], "translation": ["LTLEILNNFNIEQFQNDLIGWFEEEQRDLPWRKNKDPYRVWVSEIMLQQTRVEAVKPYYANFMGKFPTLEALANADDEEVLKAWEGLGYYSRARNLHAAVKEVKEVYGGVVPSDVKKIEKLKGVGPYTKGAILSIAYGIPEPAVDGNVMRVLSRILSVWDDIAKPKTRKVFEEIVREIISIENPSYFNQGLMELGALICIPKNPACLLCPVREHCRGYAEGVQKELPVKSKAKAPKMVPIVAGVLQTEDGRYVINKRPSTGLLANMWEFPNVELGESIRNQKEQLIDYMKEKFELEVFIDEYAMNVQHTFTHRTWDIFVFYGKVTGNIVDTDTLKFVSKEVFEQLPFSKSHRTIYENCVEKITMQ"]}, "id": "<unknown id>"}, {"location": "[4360681:4361662](+)", "type": "CDS", "qualifiers": {"locus_tag": ["ctg1_4397"], "transl_table": ["11"], "translation": ["MDTATHLVMGITLGSLATLDPAIAQSDIGPQAVMLATIAGSNIPDIDTVLKLRNNAKYIRNHRGITHSIPAVILWSFLISGISFAFFSDAPYLHLLLWSFIAVFLHVFVDIFNAYGTQALRPFTKKWVALGVINTFDTVIFFIHILAIACMLVGSHKGYTALAAYILMIVYYIGRIMMHRNIRSVVHKRFKNVEKIIISPSYRFYHYHLAIVTADYYYVARWHRGNIMIYDKFDRVPFPDNNIMRAAKQDENISAFLSFSPVYRWDIFDHDHYYEVRFIDLRYRSKDYYPFVAIVQLDHNLNIISSYTGWIFSEEKLRKKLELLPH"]}, "id": "<unknown id>"}, {"location": "[4361686:4361953](-)", "type": "CDS", "qualifiers": {"locus_tag": ["ctg1_4398"], "transl_table": ["11"], "translation": ["MNDIYETLTKELLDKNDKLSYAQARAWVELLWEDFQTTYAKSGRYQGDEMTEQVVRSWINNHGVRLHEMRTNNPKYSHLINQEDHLKH"]}, "id": "<unknown id>"}, {"location": "[4362075:4362234](+)", "type": "CDS", "qualifiers": {"locus_tag": ["ctg1_4399"], "transl_table": ["11"], "translation": ["MGKQAEFWSESKNNSKIDGQPKAKSRFASKRPNGTINTHPQERMRAANQQEE"]}, "id": "<unknown id>"}, {"location": "[4362271:4362424](+)", "type": "CDS", "qualifiers": {"locus_tag": ["ctg1_4400"], "transl_table": ["11"], "translation": ["MSYRDRLDSRSELFNHTWTRPKHAKAQVNGQTQQTQSLIILANECKKRQF"]}, "id": "<unknown id>"}, {"location": "[4362488:4362806](-)", "type": "CDS", "qualifiers": {"locus_tag": ["ctg1_4401"], "transl_table": ["11"], "translation": ["MNMPKRYSEMTPHELREEIGALKEQAVKAEQLGIVNEFDVLMRKMAMARAYMTDINKFRIGETYELVEEPGVLFKITYFNGVFAWGYKQNDNEEIGIPISLLQEK"]}, "id": "<unknown id>"}, {"location": "[4362816:4363629](-)", "type": "CDS", "qualifiers": {"locus_tag": ["ctg1_4402"], "transl_table": ["11"], "translation": ["MAVITKIEVQKRSKERFNIYIDKGQGEEYGFSVDQVILIKHGLQKGLEIDEIELGNILYNEEVQKAYLQAISYLSYQMRTKQEIEDFLRKKEVGQAIISEVVSKLLHDRYINDKEYAVLYTRTQSNVNRKGPTVIKRELLNKGVQDLIITHSLQEYPKEKQIENALFLIEKKKKSYQKHSFLQMKLKLDEMLVRKGYSREVIQICLEELKDEKDDEKQQEALHYHGNKYYEKYKKHDGWTFENKMKQALYRKGFSIDEIEIFLQMKREEE"]}, "id": "<unknown id>"}, {"location": "[4363710:4364616](+)", "type": "CDS", "qualifiers": {"locus_tag": ["ctg1_4403"], "transl_table": ["11"], "translation": ["VKIAISGGTGFIGKSLSTFFIQKGYTVYILTRKKTTETSDPNLQYVQWTPDLQTFPLSSIDVVINLAGESINSRWTKQQKKAILNSRIQTTKGLIKQLQGLHTKPHTFINASAIGYYGTSEIESFTEQHETPGNDFLANTVYSWEQEASKARSLGIRTIYARFGVVLGANEGALPKMLLPYQFYIGGTIGSGKQWLSWIHIDDVVRMMDFIIHKKEIDGPLNMTAPTPIRMKEFGETIATIMKKPHWLPVPSFIIQTLLGEMSILVLEGQRVLPIKAIEHGYQYTFPEIDHALQNILSHTM"]}, "id": "<unknown id>"}, {"location": "[4364755:4365886](+)", "type": "CDS", "qualifiers": {"locus_tag": ["ctg1_4404"], "transl_table": ["11"], "translation": ["MKILLKQAIVYPITSQKFQGDVLVTGERITEVKPFIPPTQDMTVIDARALHLLPGFIDVHTHLGLYDEGTGWAGNDANETSEVSTPHIRSLDGIHPFDIAFQDAVQNGITTVHVMPGSQNIIGGTTCVIKTAGTCIDHMIIQEPAGLKIAFGENPKKVHSNGTKESITRMGIMGLLRESFYEAQHYGHEADFRMLPILKALRREIPVRIHAHRADDISSALRFATEFNLDLRIEHCTEGHFIVEELSKHNLKVSVGPTLTRRSKIELKNKTWDTYHILSKNGVEVSITTDHPYTPIQYLNVCAAVAVREGLDEKTALEGITIFPARNLRLEDRIGSIEVGKDADLVLWTHHPFHYLAKPVLTMIDGKIIYKKNKKN"]}, "id": "<unknown id>"}, {"location": "[4366127:4366685](+)", "type": "CDS", "qualifiers": {"locus_tag": ["ctg1_4405"], "transl_table": ["11"], "translation": ["MLKKRDLHDSHVLYELMVDPAVFPFVRQKAYSYEEYLFLTKQTIEAEERGELISRTILDEWGNPIGTITLFDVQEKAGFLGTWLGKPYHGKGYNKLAKDSFFSELFYELDIETIFMRIRKINIRSIKAAEKLQYVNLANETRKAVYDEINANEEVYNLYEIPKDQYTLATMRDTTFQDAHQLKEA"]}, "id": "<unknown id>"}, {"location": "[4366794:4366914](+)", "type": "CDS", "qualifiers": {"locus_tag": ["ctg1_4406"], "transl_table": ["11"], "translation": ["MDKKKRDKTKNTLSSTQEVLYQREFQKADRAAGYRSKSI"]}, "id": "<unknown id>"}, {"location": "[4367282:4368449](-)", "type": "CDS", "qualifiers": {"locus_tag": ["ctg1_4407"], "transl_table": ["11"], "translation": ["LIKNPKVLILTAHYGNGHVQVAKTLEQTFRQKGIEDVIVCDLFGESHPFITDITKYLYLKSYTIGKELYRLFYYGVEKIYDKKIASWYANFGRKRLKTLLQVEKPDIVINTFPIIAVPELKKQTGISIPVYNVLTDFCVHKIWIHREVDRYFVATDHVKELMVDIGVPAEQIVETGIPIRSSFELKVNPEIIYNKYQLCKNKKILLIVAGAHGVLGNVKELCQSFMSVPNLQVVVVCGKNEALKQDLLSLQKQNSDVLKVFGYVENIDELFRVTSCMITKPGGITLSEAAALQVPVILYKPVPGQENENAMYFERKGAAVVIRDDSEVFAKTEALLQDDVKLLQMKEAMKSIYLPEPAGHIVDAILAENHAEPRHIPIKSPALAQSFT"]}, "id": "<unknown id>"}, {"location": "[4368861:4369593](-)", "type": "CDS", "qualifiers": {"locus_tag": ["ctg1_4408"], "transl_table": ["11"], "translation": ["MVKGRIHSVESCGTVDGPGIRYVIFTQGCLLRCQYCHNADTWEIGKGKEITVEEVMQDVTCYLPFIEASGGGITVSGGEPLLQLDFLIELFKKCKEAGIHTTIDSSGGCYSEEPEFQNKLDILMDYTDLVLLDLKHIDSKKHRKLTGKPNEHILQFARYLSDKNKPIWVRHVLVPGVTDNEEDLQKLSSFIQSLSNVQKVEVLPYHKLGVYKWEALGHKYPLANVEPPTEKNVEHAKYILQAV"]}, "id": "<unknown id>"}, {"location": "[4369663:4371913](-)", "type": "CDS", "qualifiers": {"locus_tag": ["ctg1_4409"], "transl_table": ["11"], "translation": ["MTQVLENVKNAWENFKGEKWKAEIDVRDFILNNVNVFEGDESFLAEATEATKQLWDQVMDLTTKERENGGVLDMDTKIVSSITSHAPGYLNKDIEKVVGFQTDKPFKRSLQPYGGIRMAEQACESYGYEMDKELSRIFRDWRKTHNQGVFDAYTPEMRNARKSGVITGLPDAYGRGRIIGDYRRVALYGIDHLIEAKKADLNLTGGVMSEDTMRLREELSEQMRALQELKEMAASHGFDISKPATNTQEAFQWLYFAYLAAIKEQNGAAMSLGRTSTFLDIYIERDLANGTLTEEEVQEIVDHFIMKLRLVKFARTPDYNELFSGDPTWVTESIGGMALDGRPLVTKNSFRFLHTLDNLGPAPEPNLTVLWSKQLPENFKNYCAKMSIKTSAIQYENDDIMRPEYGDDYGIACCVSAMRIGKQMQFFGARANLAKALLYAINGGKDEKSKAQVGPEYAPITSEVLNYEEVMHKFDMTMEWLAGLYLNTLNVIHYMHDKYSYERIEMALHDTNVLRTMATGIAGLSVVADSLSAIKYAKVKPIRDENGIAVDFEIEGDFPKYGNNDDRVDEIAVNLVKTFMNKLRKHKTYRNSVHTMSILTITSNVVYGKKTGNTPDGRRTGEPFAPGANPMHGRDTKGALASLLSVAKLPYEDAQDGISNTFSIIPKALGKEDDVQVRNLVSMLDGYAVKEGHHLNINVFNRETLMDAMEHPEKYPQLTIRVSGYAVNFIKLTREQQIDVINRTMHESM"]}, "id": "<unknown id>"}, {"location": "[4372065:4372287](-)", "type": "CDS", "qualifiers": {"locus_tag": ["ctg1_4410"], "transl_table": ["11"], "translation": ["MMAIEKEMFYRSNKKSVQHVYTFLFCYKNYNRLGDKSITALQWVLFLYYKIGLVYKDTKKIQLRKGLILKTFK"]}, "id": "<unknown id>"}, {"location": "[4372255:4373800](-)", "type": "CDS", "qualifiers": {"locus_tag": ["ctg1_4411"], "transl_table": ["11"], "translation": ["MAKSLSVIIPACNEVDTISDVIQSVRPLNPVEIIVVANGCNDGTEDVADRLGCKVIKHTELLGNDVGRAVGAKHAIGDVLLFIDGDFAIQTSKLKLFLNPILYDQADVVLNNLDALFLKRQKPTSITVWRQILNAMLEREELKINSLLDVPHALTKEVVQSIGYECFVNPIVAHLRLLQSKWRISRHCAIDVITPNKFRPFQHAAYGTNLSQSEKRMIGDHIEAVAARILSSDERGGYYDGNRKRDSVYHTLSFEEFYQGWGVTSNLYKGKQLSVVIPVQDEEKTIGNVIEELRKIEPFEIIVVVNGSSDKTKKIAKDKGATTIVYKEALGNDVGRSLGTYFAKGEIVLFIDGDFVIPASELYPFAKAIADGKDVALNDLNHYLDLRVPLHLVTAFKYALNLACDRKDLGVGSLIAVPNAFSQKCLKAIGYKSLLSPCVAQVKALLSGFEIACVYRVEVDKMNRIRPSEHFAKIGHPPAVLRIIGDHIEGLEQIISLTDNRGGFYDGNRKRDVL"]}, "id": "<unknown id>"}, {"location": "[4373792:4374758](-)", "type": "CDS", "qualifiers": {"locus_tag": ["ctg1_4412"], "transl_table": ["11"], "translation": ["MSKKCLITGGAGFIGSHLAEELMRRGYEVTVVDNFYKGKNKYHEELMKKIRVIPISVLDKNSIYELVDQHDVVFHLAAILGVKTTMEKSIELIETNFDGTRNILQAALKGKKKVVFASTSEVYGKAKPPFSEEGDRLYGATSKIRWSYAVCKTLEETLCLGYALEGLPVTIVRYFNIYGPRAKDGPYAGVIPRFISAALQGEDILVYGDGKQTRCFTYVSDAVEATIRAMDEKVNGEIINIGSENEKSIKEVAEVIKKLTNSSSKIVQVPFEEVYPYGFEEIPNRRPDVTKLKELVQFQAKVTWENGLKETIKWFREQNNG"]}, "id": "<unknown id>"}, {"location": "[4374754:4375996](-)", "type": "CDS", "qualifiers": {"locus_tag": ["ctg1_4413"], "transl_table": ["11"], "translation": ["MNSSKVAIIGLGYVGLPLAVHFAERGHTVLGLDKDIRKIDSIIKGESYIPDVSSKELQSLLTKKKLTVNTPDQGIADFQSSDYVIVTVPTPINEQREPDLSALISASHYIQQNLQKGQTFIFESSTYPGTLEEVILPIISQNSNKVGEDFYIGYSPERIDPANSQYSVQAIPKVISGQTEKCRQKVQDLYSTIFDEVVPVSSPKVAEMCKLFENIQRLVNISLVNELNTLCESLGIDFYEAIEAASTKPFGFTPYWPGPGIGGHCIPVDPLYFQWRIKKNGAISQLIEAAHIINEEMPEKMVRKVKSVVQSPATVLIVGIAYKKDVNDLRESPALPIIQLLRNQGYEIEYHDPYISFAEIGDKVYQSVSLDKEKVKNADCILILTDHSNIDWKLFKGMDRVIDTRGIVKKVSK"]}, "id": "<unknown id>"}, {"location": "[4375988:4377533](-)", "type": "CDS", "qualifiers": {"locus_tag": ["ctg1_4414"], "transl_table": ["11"], "translation": ["MRVSVVIPVHNEASTLSKVLVEVRKLEPYEIIIVDNGSTDGTKEIALQHNCRVIYYRYSLGNDVGRAIGAREAKGEIVLFLDGDIVMKSEELYNFIKGIQQGHEIVLNNLTWSVYLKMRPHYTTVGKYMLNRYLNKKEFVVGSLIAIPHAISRKVIEKLGWWNLADPALFQAMAMSRGVDISDMASVDVIYTNKVRPVHTGTSPGSPYPKATSRIMGDHLRALQYVIETYGNRGGFSEDNRDRAFVGKYKPVLLQKKKAKYSAIIPVSEEKITIRSVIQEVKEAGVDEIIVVANGADVETVKQAKLENVIVVEFTKALGHNVARAIGAMHATADICLFVDGDFVIPAKKLTPFLHAVEDGNDVVLNDLQCLLDMFHPADPISMGKYFLNLVAKRPDLWNNSLTAVPHAIHKKVIEKIGYDSLIIPPLAQVKAILEGFSITTVELVDVIKTNQVRPEQHEFVNGRISAFDRIFGDQLEAVTYLLQRTDERGGFTDGDRDRDIIQQLRREEENTNE"]}, "id": "<unknown id>"}, {"location": "[4376041:4388249]", "type": "protocluster", "qualifiers": {"aStool": ["rule-based-clusters"], "contig_edge": ["False"], "core_location": ["[4381041:4383249](-)"], "cutoff": ["20000"], "detection_rule": ["(strepbact or Antimicrobial14 or Bacteriocin_IId or BacteriocIIc_cy or Bacteriocin_II or Bacteriocin_IIi or Lactococcin or Antimicrobial17 or Lactococcin_972 or Bacteriocin_IIc or LcnG-beta or Cloacin or Linocin_M18 or TIGR03603 or TIGR03604 or TIGR03651 or TIGR03678 or TIGR03693 or TIGR03798 or TIGR03601 or TIGR03602 or TIGR03795 or TIGR03793 or TIGR03975 or DUF692 or TIGR01193)"], "neighbourhood": ["5000"], "product": ["bacteriocin"], "protocluster_number": ["11"], "tool": ["antismash"]}, "id": "<unknown id>"}, {"location": "[4381041:4383249](-)", "type": "proto_core", "qualifiers": {"aStool": ["rule-based-clusters"], "tool": ["antismash"], "cutoff": ["20000"], "detection_rule": ["(strepbact or Antimicrobial14 or Bacteriocin_IId or BacteriocIIc_cy or Bacteriocin_II or Bacteriocin_IIi or Lactococcin or Antimicrobial17 or Lactococcin_972 or Bacteriocin_IIc or LcnG-beta or Cloacin or Linocin_M18 or TIGR03603 or TIGR03604 or TIGR03651 or TIGR03678 or TIGR03693 or TIGR03798 or TIGR03601 or TIGR03602 or TIGR03795 or TIGR03793 or TIGR03975 or DUF692 or TIGR01193)"], "neighbourhood": ["5000"], "product": ["bacteriocin"], "protocluster_number": ["11"]}, "id": "<unknown id>"}, {"location": "[4376041:4388249]", "type": "cand_cluster", "qualifiers": {"candidate_cluster_number": ["10"], "contig_edge": ["False"], "detection_rules": ["(strepbact or Antimicrobial14 or Bacteriocin_IId or BacteriocIIc_cy or Bacteriocin_II or Bacteriocin_IIi or Lactococcin or Antimicrobial17 or Lactococcin_972 or Bacteriocin_IIc or LcnG-beta or Cloacin or Linocin_M18 or TIGR03603 or TIGR03604 or TIGR03651 or TIGR03678 or TIGR03693 or TIGR03798 or TIGR03601 or TIGR03602 or TIGR03795 or TIGR03793 or TIGR03975 or DUF692 or TIGR01193)"], "kind": ["single"], "product": ["bacteriocin"], "protoclusters": ["11"], "tool": ["antismash"]}, "id": "<unknown id>"}, {"location": "[4376041:4388249]", "type": "region", "qualifiers": {"candidate_cluster_numbers": ["10"], "contig_edge": ["False"], "probabilities": [], "product": ["bacteriocin"], "region_number": ["10"], "rules": ["(strepbact or Antimicrobial14 or Bacteriocin_IId or BacteriocIIc_cy or Bacteriocin_II or Bacteriocin_IIi or Lactococcin or Antimicrobial17 or Lactococcin_972 or Bacteriocin_IIc or LcnG-beta or Cloacin or Linocin_M18 or TIGR03603 or TIGR03604 or TIGR03651 or TIGR03678 or TIGR03693 or TIGR03798 or TIGR03601 or TIGR03602 or TIGR03795 or TIGR03793 or TIGR03975 or DUF692 or TIGR01193)"], "subregion_numbers": [], "tool": ["antismash"]}, "id": "<unknown id>"}, {"location": "[4377546:4377741](-)", "type": "CDS", "qualifiers": {"locus_tag": ["ctg1_4415"], "transl_table": ["11"], "translation": ["MLFTDELRNHVGELVQVVTAIEIIAGVLLSVTDGAVIVRTSPSYGPPEDVVVRIPIIAYVRLEG"]}, "id": "<unknown id>"}, {"location": "[4377757:4378159](-)", "type": "CDS", "qualifiers": {"locus_tag": ["ctg1_4416"], "transl_table": ["11"], "translation": ["MCLFRKYWHKLSRVFNRQLEYFLDNKLLPAVERLLFSQNFARFIQRNSKQATEEVIESSRFQSIICNILKECTTSPFKEIAEQYLGKNVEITVTVGQLTGVIVAVGDDFLTLQEGIGTEVLLPFTSIISIKEA"]}, "id": "<unknown id>"}, {"location": "[4378317:4379706](-)", "type": "CDS", "qualifiers": {"gene_functions": ["biosynthetic-additional (rule-based-clusters) Glycos_transf_2"], "gene_kind": ["biosynthetic-additional"], "locus_tag": ["ctg1_4417"], "sec_met_domain": ["Glycos_transf_2 (E-value: 2.4e-17, bitscore: 61.6, seeds: 256, tool: rule-based-clusters)"], "transl_table": ["11"], "translation": ["MVKYLNLDKDKLVLNYLFLQECLAILQEEKYEDNILLGKLEKRIKLLNSLTKCSEGVYEYIFNEEYKKGLEKISPKDIKDFLSENLVDNDIRISVNILTYNEERCIERSIDSVKEIADEIIIIDTGSTDNTVNIIRTKYPEVRLFQEKWTNDFSYLRNKMINYSNFDWIFQIDADEFLSDSAQELKELIALFDDFTKRPLVISPVIVNHDDYELDNTKRIFKKSTHLRYFGLVHEELRLDTEKRGTDIEKITTNYNLFHDGYKPEVLKSKEKFLRNKKLLEKMIKIERKNIKWHYLLGREKYELNEEYEEIVQILKNGLNYATESSEDQDIYLASLVKLCEIYYNKKKIEDFKDTVDEINNKFPNCMDGEFFKLMNGFNSAMEQLSYIADETYNYMKERHSSATSIIHTEGYHLFNLLSRVYFSIGNYEKAFSVKSLVQEQEMLMLFDKEINNIINLYKKFQ"]}, "id": "<unknown id>"}, {"location": "[4379049:4379427](-)", "type": "PFAM_domain", "qualifiers": {"aSDomain": ["Glycos_transf_2"], "aSTool": ["clusterhmmer"], "database": ["31.0"], "db_xref": ["PF00535.25"], "description": ["Glycosyl transferase family 2"], "detection": ["hmmscan"], "domain_id": ["clusterhmmer_ctg1_4417_0386"], "evalue": ["7.00E-16"], "label": ["ctg1_4417"], "locus_tag": ["ctg1_4417"], "protein_end": ["219"], "protein_start": ["93"], "score": ["58.4"], "tool": ["antismash"], "translation": ["SVNILTYNEERCIERSIDSVKEIADEIIIIDTGSTDNTVNIIRTKYPEVRLFQEKWTNDFSYLRNKMINYSNFDWIFQIDADEFLSDSAQELKELIALFDDFTKRPLVISPVIVNHDDYELDNTKRI"]}, "id": "<unknown id>"}, {"location": "[4379145:4379409](-)", "type": "PFAM_domain", "qualifiers": {"aSDomain": ["Glyco_tranf_2_4"], "aSTool": ["clusterhmmer"], "database": ["31.0"], "db_xref": ["PF13704.5"], "description": ["Glycosyl transferase family 2"], "detection": ["hmmscan"], "domain_id": ["clusterhmmer_ctg1_4417_0387"], "evalue": ["1.50E-11"], "label": ["ctg1_4417"], "locus_tag": ["ctg1_4417"], "protein_end": ["187"], "protein_start": ["99"], "score": ["44.5"], "tool": ["antismash"], "translation": ["YNEERCIERSIDSVKEIADEIIIIDTGSTDNTVNIIRTKYPEVRLFQEKWTNDFSYLRNKMINYSNFDWIFQIDADEFLSDSAQELKEL"]}, "id": "<unknown id>"}, {"location": "[4379787:4380003](-)", "type": "CDS", "qualifiers": {"locus_tag": ["ctg1_4418"], "transl_table": ["11"], "translation": ["MKNLKNNFQSINLNNLEESSFKPLDEKTLMGTQGGWSAIISAANHGGGAAVGEMFKQQNKQTKATWKRIFG"]}, "id": "<unknown id>"}, {"location": "[4380128:4381040](-)", "type": "CDS", "qualifiers": {"gene_functions": ["transport (smcogs) SMCOG1029:RND family efflux transporter MFP subunit (Score: 38.5; E-value: 1.1e-11)"], "gene_kind": ["transport"], "locus_tag": ["ctg1_4419"], "transl_table": ["11"], "translation": ["MSKIYTFEELADSVELLEKKQPSFIIKLVLFIFFVMIGGGFWIYLGEVEITTKGTVIVQDISEKIIIRADSAVTVDKILVRSGDKVRKGDILIKLNERELIHTQEKLKGEIKYLNEKRDVLLNLKRDILMNQPNDKVAITEFDKQIILLEEELSNNEQVLNQPLKEAKNIRAPHAGRIQFHSDLKSGETINSGDKLISIILKDDKRMKVLLPPEEIGNLKVGDKIKYDFNIGNNNQQSGTVISVSPLPIFDEVSKNYVYELEGTIDNKTSKLLHVGMNGIATIVTDKEALWEFVLRKLGFINE"]}, "id": "<unknown id>"}, {"location": "[4380212:4380533](-)", "type": "PFAM_domain", "qualifiers": {"aSDomain": ["HlyD_3"], "aSTool": ["clusterhmmer"], "database": ["31.0"], "db_xref": ["PF13437.5"], "description": ["HlyD family secretion protein"], "detection": ["hmmscan"], "domain_id": ["clusterhmmer_ctg1_4419_0388"], "evalue": ["1.80E-13"], "label": ["ctg1_4419"], "locus_tag": ["ctg1_4419"], "protein_end": ["276"], "protein_start": ["169"], "score": ["51.0"], "tool": ["antismash"], "translation": ["IRAPHAGRIQFHSDLKSGETINSGDKLISIILKDDKRMKVLLPPEEIGNLKVGDKIKYDFNIGNNNQQSGTVISVSPLPIFDEVSKNYVYELEGTIDNKTSKLLHVGM"]}, "id": "<unknown id>"}, {"location": "[4380302:4380896](-)", "type": "PFAM_domain", "qualifiers": {"aSDomain": ["HlyD_D23"], "aSTool": ["clusterhmmer"], "database": ["31.0"], "db_xref": ["PF16576.4"], "description": ["Barrel-sandwich domain of CusB or HlyD membrane-fusion"], "detection": ["hmmscan"], "domain_id": ["clusterhmmer_ctg1_4419_0389"], "evalue": ["2.50E-09"], "label": ["ctg1_4419"], "locus_tag": ["ctg1_4419"], "protein_end": ["246"], "protein_start": ["48"], "score": ["36.6"], "tool": ["antismash"], "translation": ["EITTKGTVIVQDISEKIIIRADSAVTVDKILVRSGDKVRKGDILIKLNERELIHTQEKLKGEIKYLNEKRDVLLNLKRDILMNQPNDKVAITEFDKQIILLEEELSNNEQVLNQPLKEAKNIRAPHAGRIQFHSDLKSGETINSGDKLISIILKDDKRMKVLLPPEEIGNLKVGDKIKYDFNIGNNNQQSGTVISVSPL"]}, "id": "<unknown id>"}, {"location": "[4380707:4380845](-)", "type": "PFAM_domain", "qualifiers": {"aSDomain": ["Biotin_lipoyl_2"], "aSTool": ["clusterhmmer"], "database": ["31.0"], "db_xref": ["PF13533.5"], "description": ["Biotin-lipoyl like"], "detection": ["hmmscan"], "domain_id": ["clusterhmmer_ctg1_4419_0390"], "evalue": ["5.20E-06"], "label": ["ctg1_4419"], "locus_tag": ["ctg1_4419"], "protein_end": ["111"], "protein_start": ["65"], "score": ["26.1"], "tool": ["antismash"], "translation": ["IIRADSAVTVDKILVRSGDKVRKGDILIKLNERELIHTQEKLKGEIK"]}, "id": "<unknown id>"}, {"location": "[4381041:4383249](-)", "type": "CDS", "qualifiers": {"gene_functions": ["biosynthetic (rule-based-clusters) bacteriocin: TIGR01193", "biosynthetic-additional (rule-based-clusters) Peptidase_C39", "transport (smcogs) SMCOG1288:ABC transporter related protein (Score: 300.8; E-value: 3.3e-91)"], "gene_kind": ["biosynthetic"], "locus_tag": ["ctg1_4420"], "sec_met_domain": ["TIGR01193 (E-value: 1.5e-208, bitscore: 692.9, seeds: 5, tool: rule-based-clusters)", "Peptidase_C39 (E-value: 1.3e-40, bitscore: 136.6, seeds: 36, tool: rule-based-clusters)"], "transl_table": ["11"], "translation": ["LRKKFKCIKQHDMKDCGPACLAMISKYYGLEISISKIREVAGTDLQGTNIKGLLEAATSLGFETRGVEAKDIEALKKVPLPAIAHVIMKGGLLHYVVIHKIKNNKVYVADPGKGLVQYTFKDFAEMWTNLLVLIAPGKQFEKGKVSSSLFTRIAYLMKKQKDLFGTLFLASVIFNLFGLIGAFYFKFLIDDILTNQLLQTLHTISIGVVILYIFKVLLSYFRNHLILYLSRRIDIELMLGYYRHVVGLPINFFETRKVGEIISRFMDAGKIRDALSTITITLMIDTVMVIIGAVLLYNHSSILFGVTLCLIPFYLLIVLVFHKLYENVNRDEMESNSKLTSYLVESLHGISTVKSYNAEREVYFQVENRFVNLLKYVFKRGMISNLQGSIKMALELIGGTVIIWVGATQVIKGNMTIGELITYNALLAYFLNPIENLISIQPTLQSALVAGERLNEILDLNGEKSEKEYSKVSPERLSGKIECSNITFRYGTRKNILSNVSFHIEQGSQVAFVGESGSGKTTISKLLMHYYSLENGDIYYDDYHIKEINRTALRDRIAYVSQDAFFFSGSIYENLTFGLERSVTLKEIIEVSKMACAHEFISDFPLRYETPLEENASNLSGGQKQRLAIARALLKKSDILILDEATSNLDSTTEKIITDMFRELTLKGVTIIMIAHRLSTIQHANQIFVMEKGSIIEQGSHEKLLSEKGKYYSLWRNQTINMQYLNENYDKIIGD"]}, "id": "<unknown id>"}, {"location": "[4381308:4381761](-)", "type": "PFAM_domain", "qualifiers": {"aSDomain": ["ABC_tran"], "aSTool": ["clusterhmmer"], "database": ["31.0"], "db_xref": ["PF00005.26"], "description": ["ABC transporter"], "detection": ["hmmscan"], "domain_id": ["clusterhmmer_ctg1_4420_0393"], "evalue": ["2.90E-34"], "label": ["ctg1_4420"], "locus_tag": ["ctg1_4420"], "protein_end": ["647"], "protein_start": ["496"], "score": ["118.4"], "tool": ["antismash"], "translation": ["LSNVSFHIEQGSQVAFVGESGSGKTTISKLLMHYYSLENGDIYYDDYHIKEINRTALRDRIAYVSQDAFFFSGSIYENLTFGLERSVTLKEIIEVSKMACAHEFISDFPLRYETPLEENASNLSGGQKQRLAIARALLKKSDILILDEATSN"]}, "id": "<unknown id>"}, {"location": "[4381950:4382751](-)", "type": "PFAM_domain", "qualifiers": {"aSDomain": ["ABC_membrane"], "aSTool": ["clusterhmmer"], "database": ["31.0"], "db_xref": ["PF00664.22"], "description": ["ABC transporter transmembrane region"], "detection": ["hmmscan"], "domain_id": ["clusterhmmer_ctg1_4420_0391"], "evalue": ["1.30E-46"], "label": ["ctg1_4420"], "locus_tag": ["ctg1_4420"], "protein_end": ["433"], "protein_start": ["166"], "score": ["159.3"], "tool": ["antismash"], "translation": ["LFLASVIFNLFGLIGAFYFKFLIDDILTNQLLQTLHTISIGVVILYIFKVLLSYFRNHLILYLSRRIDIELMLGYYRHVVGLPINFFETRKVGEIISRFMDAGKIRDALSTITITLMIDTVMVIIGAVLLYNHSSILFGVTLCLIPFYLLIVLVFHKLYENVNRDEMESNSKLTSYLVESLHGISTVKSYNAEREVYFQVENRFVNLLKYVFKRGMISNLQGSIKMALELIGGTVIIWVGATQVIKGNMTIGELITYNALLAYFLNPI"]}, "id": "<unknown id>"}, {"location": "[4382835:4383240](-)", "type": "PFAM_domain", "qualifiers": {"aSDomain": ["Peptidase_C39"], "aSTool": ["clusterhmmer"], "database": ["31.0"], "db_xref": ["PF03412.14"], "description": ["Peptidase C39 family"], "detection": ["hmmscan"], "domain_id": ["clusterhmmer_ctg1_4420_0392"], "evalue": ["4.00E-40"], "label": ["ctg1_4420"], "locus_tag": ["ctg1_4420"], "protein_end": ["138"], "protein_start": ["3"], "score": ["136.6"], "tool": ["antismash"], "translation": ["KFKCIKQHDMKDCGPACLAMISKYYGLEISISKIREVAGTDLQGTNIKGLLEAATSLGFETRGVEAKDIEALKKVPLPAIAHVIMKGGLLHYVVIHKIKNNKVYVADPGKGLVQYTFKDFAEMWTNLLVLIAPGKQ"]}, "id": "<unknown id>"}, {"location": "[4382883:4383231](-)", "type": "PFAM_domain", "qualifiers": {"aSDomain": ["Peptidase_C70"], "aSTool": ["clusterhmmer"], "database": ["31.0"], "db_xref": ["PF12385.7"], "description": ["Papain-like cysteine protease AvrRpt2"], "detection": ["hmmscan"], "domain_id": ["clusterhmmer_ctg1_4420_0394"], "evalue": ["8.40E-05"], "label": ["ctg1_4420"], "locus_tag": ["ctg1_4420"], "protein_end": ["122"], "protein_start": ["6"], "score": ["22.5"], "tool": ["antismash"], "translation": ["CIKQHDMKDCGPACLAMISKYYGLEISISKIREVAGTDLQGTNIKGLLEAATSLGFETRGVEAKDIEALKKVPLPAIAHVIMKGGLLHYVVIHKIKNNKVYVADPGKGLVQYTFKDF"]}, "id": "<unknown id>"}, {"location": "[4383490:4384738](-)", "type": "CDS", "qualifiers": {"gene_functions": ["biosynthetic-additional (smcogs) SMCOG1053:beta-lactamase (Score: 212; E-value: 1.8e-64)"], "gene_kind": ["biosynthetic-additional"], "locus_tag": ["ctg1_4421"], "transl_table": ["11"], "translation": ["MDQEKNNANGKVRRPIVYIKRTIILVLLLSIVYFMYTKIVAHNKKEEALKAAAEMKKQEELKKKEEKKKQEVQKQKQKEQEEQVKQAQAAEKPAEGPPQEINENAQLDQYLQNTGFSGTAVIVKNGKVLLNKGYGMANKEQKVPNNSETTFYIGSISKAFVATAIMQLKDQNKLQVEDTVAKYIPNFPQGNSIQLKHLLTHTSGIPEYEQGKEDISHEELIKRIGNQKRIGGPGEKWKYSDSNYSILAYIAEKVSGQSLEEYIKQHIFATAGMKHSGFGTALEQTRFPSTGYKIVNNNMTTPNIPSMSQLYGCGDIYTSAHDLYLFNEALYSGKLISKESYDQMFTGGKKDYGFGWYVDPGSYSNHGVMPGWNCLNGFSKNGSVYVVLLSNIQNNIKSFGKVNNDIYSMLRNIDV"]}, "id": "<unknown id>"}, {"location": "[4383541:4384393](-)", "type": "PFAM_domain", "qualifiers": {"aSDomain": ["Beta-lactamase"], "aSTool": ["clusterhmmer"], "database": ["31.0"], "db_xref": ["PF00144.23"], "description": ["Beta-lactamase"], "detection": ["hmmscan"], "domain_id": ["clusterhmmer_ctg1_4421_0395"], "evalue": ["7.80E-56"], "label": ["ctg1_4421"], "locus_tag": ["ctg1_4421"], "protein_end": ["399"], "protein_start": ["115"], "score": ["189.6"], "tool": ["antismash"], "translation": ["FSGTAVIVKNGKVLLNKGYGMANKEQKVPNNSETTFYIGSISKAFVATAIMQLKDQNKLQVEDTVAKYIPNFPQGNSIQLKHLLTHTSGIPEYEQGKEDISHEELIKRIGNQKRIGGPGEKWKYSDSNYSILAYIAEKVSGQSLEEYIKQHIFATAGMKHSGFGTALEQTRFPSTGYKIVNNNMTTPNIPSMSQLYGCGDIYTSAHDLYLFNEALYSGKLISKESYDQMFTGGKKDYGFGWYVDPGSYSNHGVMPGWNCLNGFSKNGSVYVVLLSNIQNNIKSFG"]}, "id": "<unknown id>"}, {"location": "[4384980:4386483](-)", "type": "CDS", "qualifiers": {"gene_functions": ["biosynthetic-additional (smcogs) SMCOG1145:Glucose-specific phosphotransferase enzyme IIA (Score: 520.3; E-value: 7.8e-158)"], "gene_kind": ["biosynthetic-additional"], "locus_tag": ["ctg1_4422"], "transl_table": ["11"], "translation": ["MLQFLQRIGKALMLPIAVLPAAGLLLRLGQPDVFDIPVMAQAGAAIFENLALIFAIGVAIGLSVDGSGAAGLAGAIGYYVMKYTTNTLSTTYSTAELNEKLHSVQGILGDASKLEPSKLAETMTNISKAAALTPKIDMAVFGGIIAGAVAGLLYNKFYKIKLPEWLGFFAGKRFVPIITSLTMLILGLVFGQIWPTIQNGIDALAHGIVNLGAVGAGVFGLLNRALIPIGLHHIMNVYFWFGFGDFTNAAGVVFHGDSARFLNGDPTAGMFMTGFFPVMMFGLPAACFAMIAAAKPEKRKAVTGMLAGLALTSFLTGITEPIEFSFMFLSPVLYGIHAVLTGLSLFITTTLGIHDGFSFSAGAIDYFLNFGIATKPLLLAGIGLIYAAIYFVVFYFLIKKFNLKTPGREDEEEMAEGAEAPVAGSIGETYVAALGGKENLTVIDNCATRLRLQVKDAGQVNEAALKRAGAKGVMKLSNTSVQVIVGTNVESVADDMKKHV"]}, "id": "<unknown id>"}, {"location": "[4385100:4385196](-)", "type": "PFAM_domain", "qualifiers": {"aSDomain": ["PTS_EIIB"], "aSTool": ["clusterhmmer"], "database": ["31.0"], "db_xref": ["PF00367.19"], "description": ["phosphotransferase system, EIIB"], "detection": ["hmmscan"], "domain_id": ["clusterhmmer_ctg1_4422_0397"], "evalue": ["3.60E-13"], "label": ["ctg1_4422"], "locus_tag": ["ctg1_4422"], "protein_end": ["461"], "protein_start": ["429"], "score": ["48.7"], "tool": ["antismash"], "translation": ["YVAALGGKENLTVIDNCATRLRLQVKDAGQVNE"]}, "id": "<unknown id>"}, {"location": "[4385457:4386459](-)", "type": "PFAM_domain", "qualifiers": {"aSDomain": ["PTS_EIIC"], "aSTool": ["clusterhmmer"], "database": ["31.0"], "db_xref": ["PF02378.17"], "description": ["Phosphotransferase system, EIIC"], "detection": ["hmmscan"], "domain_id": ["clusterhmmer_ctg1_4422_0396"], "evalue": ["2.70E-79"], "label": ["ctg1_4422"], "locus_tag": ["ctg1_4422"], "protein_end": ["342"], "protein_start": ["8"], "score": ["266.4"], "tool": ["antismash"], "translation": ["GKALMLPIAVLPAAGLLLRLGQPDVFDIPVMAQAGAAIFENLALIFAIGVAIGLSVDGSGAAGLAGAIGYYVMKYTTNTLSTTYSTAELNEKLHSVQGILGDASKLEPSKLAETMTNISKAAALTPKIDMAVFGGIIAGAVAGLLYNKFYKIKLPEWLGFFAGKRFVPIITSLTMLILGLVFGQIWPTIQNGIDALAHGIVNLGAVGAGVFGLLNRALIPIGLHHIMNVYFWFGFGDFTNAAGVVFHGDSARFLNGDPTAGMFMTGFFPVMMFGLPAACFAMIAAAKPEKRKAVTGMLAGLALTSFLTGITEPIEFSFMFLSPVLYGIHAVLTGL"]}, "id": "<unknown id>"}, {"location": "[4386808:4387738](+)", "type": "CDS", "qualifiers": {"locus_tag": ["ctg1_4423"], "transl_table": ["11"], "translation": ["MQCIETNNLQQLLEQVKPYTKKGKLATYIPELGNANPDDLGIAIFHKETEYIHAGNSQTLFTLQSISKVITLALALLDRGEEYVFSKVGMEPTGDPFNSIIKLETTSPSKPLNPMINAGALAITSMLAGKDNEEKMERILHFVREITDNPTINYSSKVADSELETAYLNRSLCYYMKQNGIIDCDIEELMDLYTRQCAVEVNCIDLARIGLIFAMDGYDPYKKKQIIPKHITKICKTFMVTCGMYNESGEFAIRVGIPAKSGVAGGIFGCVKGDMGIGIFGPALDANGNSIAGFKILELLSAQEGWSIF"]}, "id": "<unknown id>"}, {"location": "[4386874:4387735](+)", "type": "PFAM_domain", "qualifiers": {"aSDomain": ["Glutaminase"], "aSTool": ["clusterhmmer"], "database": ["31.0"], "db_xref": ["PF04960.14"], "description": ["Glutaminase"], "detection": ["hmmscan"], "domain_id": ["clusterhmmer_ctg1_4423_0398"], "evalue": ["4.90E-112"], "label": ["ctg1_4423"], "locus_tag": ["ctg1_4423"], "protein_end": ["309"], "protein_start": ["22"], "score": ["373.7"], "tool": ["antismash"], "translation": ["GKLATYIPELGNANPDDLGIAIFHKETEYIHAGNSQTLFTLQSISKVITLALALLDRGEEYVFSKVGMEPTGDPFNSIIKLETTSPSKPLNPMINAGALAITSMLAGKDNEEKMERILHFVREITDNPTINYSSKVADSELETAYLNRSLCYYMKQNGIIDCDIEELMDLYTRQCAVEVNCIDLARIGLIFAMDGYDPYKKKQIIPKHITKICKTFMVTCGMYNESGEFAIRVGIPAKSGVAGGIFGCVKGDMGIGIFGPALDANGNSIAGFKILELLSAQEGWSIF"]}, "id": "<unknown id>"}, {"location": "[4387912:4388254](+)", "type": "CDS", "qualifiers": {"locus_tag": ["ctg1_4424"], "transl_table": ["11"], "translation": ["MKLIFQMGKQPVLEKTILLFILSIVESLKLKVVSLDEAHRYIFNLEVLELLMDRNIDDQVLELIHFGMGLEDIYHVLPEELEHTIEELKWLCIQVLSEYSMHEESEQLIEDIR"]}, "id": "<unknown id>"}, {"location": "[4388276:4388435](-)", "type": "CDS", "qualifiers": {"locus_tag": ["ctg1_4425"], "transl_table": ["11"], "translation": ["MGRGKAFDHKKKGHDHQPPKGAFIHKDVNEHTLEEEELPVNIEAYKNSLKKH"]}, "id": "<unknown id>"}, {"location": "[4388549:4389161](-)", "type": "CDS", "qualifiers": {"locus_tag": ["ctg1_4426"], "transl_table": ["11"], "translation": ["MSTAGLFSIFLIGIASNLDNAGVGIAYGIRKIRISWFNNFIIAFFGFLFTLLAGFFGNWIALFISEFTANLIGAIVLGVIGVFILCQPFLGQKNTAGSKDDNVLMGILRDPEKADFDGSKTISFSEAIVLGVALSINNIAGGFDAGVTNLNLWLTATISGVFSFICISGFAYVGKRFLAEYLGKWATVIAGLLLILIGIDQLL"]}, "id": "<unknown id>"}, {"location": "[4389291:4389945](+)", "type": "CDS", "qualifiers": {"locus_tag": ["ctg1_4427"], "transl_table": ["11"], "translation": ["MANENPNDRLGKLIKKLLKERALSMRQLGILTNIDPATVSRIINGKQPPKQKHLQKFAECLQVPPQLLFDEMYPDSPHINKEKTDMYTSLDTIQQTLQSSNLFDFDYTTTRVKQELENYERYAQTTEGEKRIHDSFASKLEQIDSAGPFIEQLTDMYQQFCNETISKEERAVLGSALLYFILSTDIIPDYLFPIGYLDDAIAVELAKEKLLEIKRKT"]}, "id": "<unknown id>"}, {"location": "[4390044:4391319](-)", "type": "CDS", "qualifiers": {"locus_tag": ["ctg1_4428"], "transl_table": ["11"], "translation": ["MNREISQLLKQIDSRKEELLELTKTLIRFETPAPPARNTNEAQEFVAEFLRKRNFSINKWDVYPNDPNVVGVKKGIKSDSYKSLIINGHMDVAEVSADEAWETDPFDPFIKDGWLVGRGAADMKGGLAGALFAIQLLQEAGIELPGDLIFQSVIGEEVGEAGTLQCCRRGYDADFAVVVDTSDLHMQGQGGVITGWITVKSPQTFHDATRRQMIHAGGRLFGASAIEKMMKIVQSLQELERHWAVMKTYEGYPSGTTTINPAVIEGGRHAAFIADECQLWITVHFYPNETHEQIIKEIEEYIGKVAAADPWLSENPPQFKWGGESMIVDRGEIFPSLEVDREHAAVKKLSSVHESILSKNAILDMSATVTDGGWFSEFHIPAIIYGPGTLEEAHSVNEKVEIEQLIEFTKVITAFIYEWCHTKK"]}, "id": "<unknown id>"}, {"location": "[4391414:4392833](-)", "type": "CDS", "qualifiers": {"locus_tag": ["ctg1_4429"], "transl_table": ["11"], "translation": ["MDQNQGLKRELKSRHIFMIALGGVIGTGLFLGSGYTIHEAGPGGAIVAYLVGGFVMYLTMLCLGELAVAMPDAGSYQTYATKHISPAAGYVVGWMSWLNWSATIGIELIAVSILMKRWFPDVPSWIWCVVFAVLLFAINALSSRSFAEVEFWFASIKVITIIAFIILGGAAMFGFLDMKGNEPAPMFSSFTDYGGLFPNGLSAILITMIAVNFSFQGTELVGIAAGESENPEKTIPKAINNTVWRILVFFVLSIFILAGLFPWQQAGVIESPFVVVFDKIGIPYAADIINFVIITAVLSVANSGLYATSRMLWSMSNQGMISPIFGKLSKNGVPIYALIVSTIVGCLSLLSGIYAEDTVYLWLLSIAGFGAILVWASIALSNLLARRSYIKQGGDVKDLKFKTPLYPFVPLLALVLNVTVIVGMAFIPEQRMALYCGIPFMIVCLLFYRATRNKGSNVEHIEKTNTTEVESL"]}, "id": "<unknown id>"}, {"location": "[4392942:4393197](-)", "type": "CDS", "qualifiers": {"locus_tag": ["ctg1_4430"], "transl_table": ["11"], "translation": ["VKTVIEGVYSPCYGKVEKLFVTESSYVYEWEKLALIETIDKQKVEIKIGISGYIESLEVVEGQAIADQKLLITVRDDLLVTGSD"]}, "id": "<unknown id>"}, {"location": "[4393490:4394894](+)", "type": "CDS", "qualifiers": {"locus_tag": ["ctg1_4431"], "transl_table": ["11"], "translation": ["MHTEEINFKQLIEMNMLYETLINELDIGIHIINEESKTIVYNRKMMEIESMERSDVLYKSPLEVFAFEENKNSTLIEALKFGKTKKNIKQTYFNNKGQEITTINDTFPIIENGKIKGAIEISKEISNLKQTIKISPSRKQSTKFTFDHIIGDSEAIQSIITEGKRVIRTSSSILLVGETGTGKELFAQSIHNESQRSTKPFISQNCAAIPDTLMESLLFGTNRGAFTGAIDKSGLFEEANGGTLLLDEINSLSPALQAKLLRAIQEKTIRRIGGTHEKEIDVRIIATINEDPFEAIAHNRLREDLYYRLSVVTLCLPPLRERKEDIPDLVQHFIEKYNTQFGLNVTDVDVNVREFFYAYDWPGNVRELEHIIEGSMNLIEDETIITAFHMPTRFRERIKTEFNMQHALTNHNTDAPKTLKHTIEKMEKNYINQILKENHGNISQAAKFLGLSRQNLQYRIKKLHLHI"]}, "id": "<unknown id>"}, {"location": "[4395229:4395967](-)", "type": "CDS", "qualifiers": {"locus_tag": ["ctg1_4432"], "transl_table": ["11"], "translation": ["MHNYKLTIQYDGARFKGWQRLGNNDNTIQGKIESVISEMVGKEIEIIGCSRTDAGVHALNQVANFQSDEKLVEHKVKKYLNQYLPNDISITNVEEVHDRFHARYNSKAKTYLYKIWNEEHTNPFMRKYSMHVNKKLNVKSMKAAAKHLVGSHDFTAFSNAKSKKKSMVREVYTLDVMEEAGFVQIRVSGNGFLHNMVRKIVGALIEVGLGQLDAEAIPNILEEKQRNQINCLAEASGLYLENVEF"]}, "id": "<unknown id>"}, {"location": "[4396023:4397403](-)", "type": "CDS", "qualifiers": {"locus_tag": ["ctg1_4433"], "transl_table": ["11"], "translation": ["MIQKQHESKLEVGQTFPVTIKRLGINGEGVGYFKRQVVFIPGALPGEEVVAETTKIQRGFAEAKVKKVRKASPHRVKAPCPVYEECGGCQLQHLDYKEQLNQKRDIVVQAFEKYMKNSMEEKIRPTLGMENPWHYRNKSQLQVGRKDEKVITGLYKQNSHQLIDIAHCMIQHKATNEATKVVRRILEKLNVSIYNEKKQKGLVRTIVTRTAVQTGEVQVTLITTKEELPNKEQFIAEVQKQMPAVKSIMQNVNWRKTSVIFGDKTFKLAGKEVIQETLGDLSFELSARAFFQLNPEQTVVLYNEAKKAAALTGDEKIVDAYCGVGTIGLWLANDAAEVRGMDVIPEAIADARKNAKRHGFTNTKYEAGKAEQWLPKWVKEGWRPDVIVVDPPRTGCDDKLLETILKVKPKQVVYVSCNPSSLARDVQALMKSYEVEYVQPVDMFPHTAHVENVVKLVRK"]}, "id": "<unknown id>"}, {"location": "[4397413:4398277](-)", "type": "CDS", "qualifiers": {"locus_tag": ["ctg1_4434"], "transl_table": ["11"], "translation": ["MWSEHVTLEYPYHFEEVLKRLSFDPLNVIQLDEKVIYIPLCIDEEQVVVRLQGIGTVQNPQFWISSQTGDPEKVMKRMRAIFHWNEPFQDIQNHFLNTSLRPLFETYAYTPIILEFDYFACLLRCIIHQQINLKFATVLTEQFVKRYGTEKNGVFFFPTPEIVANISIEELREQKFSQRKAEYIVGLGRSIVSGTLNLASIENGTEEDISAQLLPIRGIGAWTVQNFLMFGLGRKNMFPKADIGIQRAVQGIFQLDDKPDDAFLEKLKQECEPYCSYAALYLWKSIE"]}, "id": "<unknown id>"}, {"location": "[4398336:4399119](-)", "type": "CDS", "qualifiers": {"locus_tag": ["ctg1_4435"], "transl_table": ["11"], "translation": ["MKYKWLYIGLIFSIMMALVPVSALAYTNTPHNWGIPRPKNETVPDAGKLYTDLLQKNGGFYLGDTKKKDIYLTFDNGYENGYTGKILDVLKEKKVPATFFVTGHYIKTQKDLLLRMKDEGHIIGNHSWSHPDFTAVNDEKLREELTSVTEEIKKVTGQKEVKYVRPPRGVFSERTLALTKEMGYYNVFWSLAFLDWKVDQQRGWQYAHNNVMTMIHPGSILLLHAISKDNAEALAKIIDDLREKGYHFKSLDDLVKGNQP"]}, "id": "<unknown id>"}, {"location": "[4399246:4400767](-)", "type": "CDS", "qualifiers": {"locus_tag": ["ctg1_4436"], "transl_table": ["11"], "translation": ["MEKLQESMYQLIVETSTNLPKDVRRAIQQAKERENAGTRSAMALGTITNNIKMADDNISPICQDTGMPTFKIYTPVGVNQLKLKEAIYNALERATKDGKLRPNSVDSLFGDNSGNNLGPGTPVIKFEQWEKDYIDARLILKGGGCENKNIQYSLPCELEGLGRAGRDLEGIRKCLLHAVYQAQGQGCSAGVIGVGIGGDRTSGYELAKNQLFRTLDDVNPVPELQHLEEYVLENANKLGIGTMGFGGETTLLGCKIGIYNRLPASFYVSVAYNCWAYRRLGVKIHPETGDIMDWLYQEGEDTLQHEVQEKTEQREIVLEAPITEEQIRELRVGDVVTINGMMYTGRDAIHKHLMDNDCPVDLNGQIIYHCGPVVVKDENDNWQIKAAGPTTSIREEPYQGDIMKKFGIRAVIGKGGMGAKTLAALEEHGGVYLNAIGGAAQYYAECIKEVKDVDFLQFGIPEAMWHLRIDGFKAVVTMDSHGNSLHADVDKTSLEKLASFKEPVFK"]}, "id": "<unknown id>"}, {"location": "[4400969:4401152](-)", "type": "CDS", "qualifiers": {"locus_tag": ["ctg1_4437"], "transl_table": ["11"], "translation": ["MGKAIQDKDTQLVYLKERLNMFIEVIDTIEPEEVELEDVDRLLAMLDELELKCEQFKKDE"]}, "id": "<unknown id>"}, {"location": "[4401365:4402493](+)", "type": "CDS", "qualifiers": {"locus_tag": ["ctg1_4438"], "transl_table": ["11"], "translation": ["MTISQKMKPITPSYDPWEAYMDLEEYGKLLLTNVEFTTTTLCNMRCEHCAVGYTLQPKDPNPLPMDLLLKRLDEIPHLRSLSITGGEPMLSKKSVDNYVTPLLKYAHERGVRTQINSNLTIDLARYEQIIPYLDVLHISHNWGTIDDFVEGGFAMMERKPTYEQRAKLFERMITNSKALSDAGVLVSAETMLNKRTLPHIEHIHRQIVEEMGCKRHEVHPMYPSDFASNLEILTKAEIRDAIEHLLEIRDENVWMLFGTLPFYACSDDERDIATFKKLQESKNVTVRNDPDGRSRLNVNIFDGNIIVTDFGDVPLLGNIQTNTLQEAYEKWSASKTAKSLSCHCPAVKCLGPNVLVKNSYYPTEDFLSKTANITL"]}, "id": "<unknown id>"}, {"location": "[4402528:4403326](-)", "type": "CDS", "qualifiers": {"locus_tag": ["ctg1_4439"], "transl_table": ["11"], "translation": ["VKRVYSICLSTMVSFILLFPNMSFAKTTVGTKMPSSVLNISKDNTFPNDAQDLPRLQPSKFAQELLKTANIKIENPDLIRMFNETTISNAPLAVGYRAKIYLGQWALHYESIDTSVNWEYKQVNRNVYDNRGGDRLYPLRYKQETQKTVEGDLTADMKDAADVKKMMLLKALEKVQFPLSFKTTIGYGTGHERVYNISPSQLGYLYAYTPAVNEKGKVTFGEVYLVLKGNQKRLVVKNITSQGIGAAIPIHDHLYFKFISSSHSQ"]}, "id": "<unknown id>"}, {"location": "[4403405:4404461](-)", "type": "CDS", "qualifiers": {"locus_tag": ["ctg1_4440"], "transl_table": ["11"], "translation": ["MFNKIFLIVALIGVPLSVLGKTLHWPETIMFAVYCITIIALAGFMGRATESLAIVSGPRIGGLLNATFGNAVELIISIFALQAGLIEVVLASLTGSVLGNLLLVGGLSFFVGGLKYKRQSFNVYDARHNSALLIFAVVVAFVIPEIFSMKMDAGKTYQLSIGVSIIMIIMYLAALLFKLVTHRGVYQHKSDEVAHEEEPEWSKGKALLILAIATLAVAYVSEALVHTFETVAKSFGWSELFIGVIIVAIVGNAAEHASAIIMAYKNKVNIAVEIAIGSTLQIAMFVAPVLVLLSMFFAQRMPLVFTIPELVSMITAVFLTIAISNDGDTNWFEGGTLLAAYVIMGIGFYLL"]}, "id": "<unknown id>"}, {"location": "[4404640:4405057](+)", "type": "CDS", "qualifiers": {"locus_tag": ["ctg1_4441"], "transl_table": ["11"], "translation": ["MHLKEKIATIIQGQRTGVLSTVRNEKPHSAFMMFFHEDFVLYVATDRQSKKITDIEQNPNVHVLLGREGKKLDEDYIEVEGLASIEEDSTLKNKFWNNSLKRWLLGPEDPNYVLIKINPDTIYYIDGAGTTEPEFLRL"]}, "id": "<unknown id>"}, {"location": "[4405212:4405359](+)", "type": "CDS", "qualifiers": {"locus_tag": ["ctg1_4442"], "transl_table": ["11"], "translation": ["MKREERKNMIEFIEKKKGIERDELLFMTDDEVEHIYNVTYFLYEEIAE"]}, "id": "<unknown id>"}, {"location": "[4405568:4405997](+)", "type": "CDS", "qualifiers": {"locus_tag": ["ctg1_4443"], "transl_table": ["11"], "translation": ["MSSWLLFALLSAIAAALVSIFGKFGLDGIDANVATTIRSIIMALFMIGVIIIQGKFQNIGDVLLNKKALLFITLSGVAGASSWLFYFLALKTGKVSQVAPVDKLSVVFSIILAMIILGEKLNFMTGVGVVFITAGVLFIAFS"]}, "id": "<unknown id>"}, {"location": "[4406007:4406601](-)", "type": "CDS", "qualifiers": {"locus_tag": ["ctg1_4444"], "transl_table": ["11"], "translation": ["MEQHIGELIAHYGYFGIVIALAGGIVGLPIPDEFLLTFVGYNVSKGVMSGTAAFLSGMAGAMLGITLSYILGLKLGLPVLKKYGPKIRIKEHHIEKTHILFEKYGPFLLMIGYFIPGVRHLTAYFAGVSNLTLWRFCLYAYGGALIWISVFIGLGWKLGEKWRFVEYSLHHYGIWILLISAVVTCVVWLYIKKKKNR"]}, "id": "<unknown id>"}, {"location": "[4407088:4409851](+)", "type": "CDS", "qualifiers": {"locus_tag": ["ctg1_4445"], "transl_table": ["11"], "translation": ["MTIENQFIQKVYYKTFLTEETSTPASEVLGEAYINESKNEFSNISNIRFAQGEFYYQNKDFEAAIFKWEKVNNALALWATKNIADAYFELGFLPKAEEIYQSIQTEDTTLTMEVSLQLLSLYIEQDRLGLAFKTISEAVAFQPDYPNITAIARSFYEKQEDWNNAIELAVQEGIRTQSLHWFDTLINYINKGFTKNIKPEYFYESLKALYAVDQAQFKELVIALWNSYQHESLYLPWIQSINHLFLHIETDNNDDWNEISTRYQETYFALITGNHFMHELNGLVPNLLTNWFSLTKAKDSLVVSAAVLAWNEVSPTTLESLLVKSAGSLLSNTSAEADVNMETVSHLFETIAVWAEKNDVDLSHQFTLLVHELCDLNVTPLLIAGTSDHDKTSFVNSILGENILTETLTTPILFKDASQTEITEFTELDIRNIPNLDEFHQITATSAQSELEKKCIEIKLPSRFLRKNKFTFLLTPSIQEQLDKNNAYFEYLQAADSLVYVLNSSSPLHSKEIDTLIYLREQVPNLQIHFVLHTNNTTTNEKLISKLKVHFPDAQFFPYSPSQESSQQLGDVTESILSTLAKRDIEKERIEKLIWFTQKTIAYLINERVELENTLVKSVRWNKHISVKLTGFINNLTALEKDKIRSITESYLLTKEEITRDIHSQIPELLQSCSDLVQEDSDFKLVHEELNAAMNERVQKHVQQVLLPKFTGSIQEWIETAHNEFIQAQAYLDEMSETFNKLYKEERMKLPCDFKLLDDWNRDVARMTNRITVTNINILLRFTPTQFFLKSAGKLFGNMQKNQSMLANKYKQYIETEDYTEIAHTISKQFFLQFEVFEGALERDIMMFFKDPLNILKQNVDAAQLEIQEDEQTLATLRSNPETYHDPLALFKLQLLQHKFVLSTTKKHEDIFVSNESPIV"]}, "id": "<unknown id>"}, {"location": "[4409889:4410426](-)", "type": "CDS", "qualifiers": {"locus_tag": ["ctg1_4446"], "transl_table": ["11"], "translation": ["MMQKKKRWREFFGTIAIACLLVFLAKIFVFFPTTVKGASMRPTLQDGDKVIVNKLAKQFESYGREDIIVVKTDNFYVKRVIGLPGDIIEMRNDQLYVNYEVKDEEYLDSNKKQAEKKLMNLTEDFGPITVPENKIFVMGDNRLISKDSRNGLGFIDREDVLGKLAGIYYPFEHMKIIK"]}, "id": "<unknown id>"}, {"location": "[4410603:4411284](-)", "type": "CDS", "qualifiers": {"locus_tag": ["ctg1_4447"], "transl_table": ["11"], "translation": ["MNLLYVVLIGQIFLFFIGAIYAMGQTKRTKDNMPLPLAIRLILSFSLTGSAICIWLQDPSVEYSTWVALGMTLSTVGDLFMAGLIPIGHRLIGGMVTFALAHCFYVKAFLQTGISWNGFWIGLLVYGLFLIVGWFFFIRNDKQDKLFTIGALIYGLWVGGMACFAFALYYENTGIWWIPAFGGLLFVISDFIIGVTDIGGRKLKYEPLWIWFTYVAAQMCIIYVGL"]}, "id": "<unknown id>"}, {"location": "[4411404:4412355](-)", "type": "CDS", "qualifiers": {"locus_tag": ["ctg1_4448"], "transl_table": ["11"], "translation": ["VKTEKIFTHPIGVFIAAIVATFLWGSAFPFIKLSYVELGIQPQEVGEQILFAGYRFFLSGVMLLLFFKVLGKDMSFKKGTGKQLIQIGLFQTFLQYICFYIGMSYSSGIEGAIISGTSSFFQILLAHFLYKDDALNMRKLIGVSIGFCGVILVNVPSDGSLSFHFGIGSLLLLSAAMLYSYGNILAKEGSKTLDIGYMTAYQMIFGSIGLLCIGALQVGVMPFTFSLHALLMLIYLSFLSAAGFYIWNTIMKYNKVGKVSMYMFFIPVFGVLLSSMILGEAIHSFVLLGLACVAAGIIVVNRTPAKQKMEQEKQVA"]}, "id": "<unknown id>"}, {"location": "[4412626:4414552](+)", "type": "CDS", "qualifiers": {"locus_tag": ["ctg1_4449"], "transl_table": ["11"], "translation": ["MNSEVKTLQSKETISHPSLWDTLKKHYELVFAVASGIFILVGWLFTKNDVMNVGITCYILAYIVGGYAKAKEGIEDTIEEKELNVEMLMLFAAIGAAIIGYWAEGAILIFIFALSGAMESYTLSKSQKEISALLDLQPEEALRISNGTEERVPVGELQINDIILIKPGERVPADGTIHNGETNIDEAAITGEPIPNEKRHGDEVFAGTVNLRGAIEIKITKPSDQTLFQKIIRLVQSAQSEKSPSQLFIEKFEGTYVKGVLLVVALMMFVPHFLLDWSWNETFYRAMILLVVASPCALVAAITPATLSAISNGARNGILFKGGIHLERLASVRAIAFDKTGTLTEGKPTVTDVYVRENITEKEVLSITASIESHSTHPLAESIVKYAQHAYDITLKKPEKVEDVTGFGLKGIFENNAYKIGKADFIGEETKTFHNGISASLEKEGKTVVYISDEGGILGLIALKDTLRQETIAAIRELQSIGVEAIMITGDNEETAKAIASESNIKEYYASCLPETKVETIKKLKEKYGTVAMVGDGINDAPALATASIGVAMGEGTDVALETADVVLMKNELSRLSQAIRLSKRMNRIVKQNVIFSLAVIAMLICSNFLQFLALPFGVIGHEGSTILVILNGLRLLKGSK"]}, "id": "<unknown id>"}, {"location": "[4414739:4415606](-)", "type": "CDS", "qualifiers": {"locus_tag": ["ctg1_4450"], "transl_table": ["11"], "translation": ["MRKILEKVRRNRTYSFGKDLYDRTMRDDVAGLAAQLAYFFLLAIFPGLVFLITLLGFIPIQTEDVLSLLEVYVPDDAMNLIEVNVDKVVNQQNGGLLSFGLLSMLWFASNGVNAVMNAFNRAYDVKETRSFITTRALSIVFTLAIIFMIVFALIVPVFGQVIGAAVFKALGLSDSFSFVWSITRLVASFFVLFALFSFLYTFAPDRKLKRREVISGALFATVGWIVVSYSFAYYVDKFANYANTYGGLGGIIILMLWFYLTGWVILLGGEINGLLHHYRTGDNNSRNE"]}, "id": "<unknown id>"}, {"location": "[4415612:4416128](-)", "type": "CDS", "qualifiers": {"locus_tag": ["ctg1_4451"], "transl_table": ["11"], "translation": ["MAKKNNIARNIAIGVAAGVAVSMLKKENREKVKNTAEKAKTKMIEIGENAKIKEKVQTVTDKGRELADFNVVKAKVAEIKKLTPSVVETLKETKEIFSKKKVEPEEKPETIEIQAVSPKVDELKAEEEPVVAEDGGMKEARELFMKDSNAVEKKTEAYIELKQDKEEKKSV"]}, "id": "<unknown id>"}, {"location": "[4416181:4416646](-)", "type": "CDS", "qualifiers": {"locus_tag": ["ctg1_4452"], "transl_table": ["11"], "translation": ["MVQVLFVCLGNICRSPMAEAIFRNLVVKEGLEEKIVIDSAGTGDWHVGHPPHKGTQKILKENAVTFEGIKARQVEKEDLTKFDYIIAMDNKNIADLKSLGKTGGYIGRLSDFVPDGGWTDVPDPYYTGNFQEVYDLVTEGCAKLLAFIRNEQGI"]}, "id": "<unknown id>"}, {"location": "[4416820:4417045](+)", "type": "CDS", "qualifiers": {"locus_tag": ["ctg1_4453"], "transl_table": ["11"], "translation": ["VDLSVKSEENVEYMVEAIKEKLRMVNAGAMRAASFNEEMYEDLRDIYDHVMKRETFSISEMQAITEELGTLIKK"]}, "id": "<unknown id>"}, {"location": "[4417237:4419904](+)", "type": "CDS", "qualifiers": {"locus_tag": ["ctg1_4454"], "transl_table": ["11"], "translation": ["MSNWYSKTKDQTLIDLETNEQHGLTDEIVSERLKQYGSNELATKQKRTLWQRIFAQINDVLVYVLIIAALISAFVGEWADASIIALVVVLNAVIGVVQESKAEQALEALKKMATPKAIVKRHGELKEIPSEHVVPGDIVMLDAGRYIPCDLRLIETANLKVEESALTGESVPVDKEAIYHPSMQSDEQVPLGDQKNMAFMSTLVTYGRGVGVAVETGMNSQIGKIATLLHEADDDMTPLQKSLAQVGKYLGFVAVAICIIMFLIGFLQGRDTLEMFMTAISLAVAAIPEGLPAIVSIVLAIGVQRMIKQNVIIRKLPAVEALGSVTIICSDKTGTLTQNKMTVTHFYSDNTYDRLESLNVNNDAQRLLLENMVLCNDASYNKESQTGDPTEIALLVAGTTFNMQKDYLEKIHERVNEVPFDSDRKMMSTVHTYDESYYSMTKGAIDKLLPRCTHIFKNGKIEDLTEADKNQILEAAGAMSREALRVLSFAFKQYNSSNVDIDHLEENLIFIGFVGMIDPPRTEVKDSITECKKAGIRTVMITGDHKDTAFAIAKELGIAEEISEIMIGTELDNISDTELASKINHLNVFARVSPEHKVKIVKALRAKGNIVSMTGDGVNDAPSLKQADVGVAMGITGTDVAKGAADVVLTDDNFSSIVKAVEEGRNIYRNIKKSILFLLSCNFGEIIALFLAILLGWATPLRPIHILWVNLITDTLPALSLGVDPEDPDVMKEKPRHAKESLFSGSVPFLIFNGVIIGLLTLIAFIAGAKFYTGDTNLFPLFPERIDEDTLLHAQTMAFVVLSFSQLVHSFNLRSRTKSIFSIGVFTNKYLVFSLLIGILMQVCIISIPPLANIFGVHALTMRDWGFVLLLSIIPLVVNEIIKLVKRN"]}, "id": "<unknown id>"}, {"location": "[4419939:4421022](-)", "type": "CDS", "qualifiers": {"locus_tag": ["ctg1_4455"], "transl_table": ["11"], "translation": ["MNNPVVLDPKTELNEQTAQDVRLQLRKDADVQRIYNAVDIKDQLELIELGKEPSMEISRFADQILHTMSLSKIEDSGELLKQLGKIMDRFDSKDFAEEKSGFFSRMFKKADKMIEQIFSKYQTMGREIDKVYVEITKYQDEMKKSIGTLDGLYEQNLKYYLDLEKYVVAGEMLLERLNTELVPMYEERVRNNDQLAGIELESLKNSVEILEQRIDDLEKARMVALLTAPQIRMIQRGNNKLIGKINTAFITTIPIFKNGIIQAVNAKRQKLVADSMAELDRRTNELLKKNAQNIATQSVEVARLSGSSSIKMETLEETWNIISRGMQETQQIEEQNKREREESRKRMATLTENIKKELQG"]}, "id": "<unknown id>"}, {"location": "[4421040:4422672](-)", "type": "CDS", "qualifiers": {"locus_tag": ["ctg1_4456"], "transl_table": ["11"], "translation": ["VFSRFTLQPYALKDESDLKQFETLLEKRPQYELTENEMKFSYIACRILGVPNDVDEYFNELFDYSEAKGIEVLHEQNLNKVIDSEKLRHIQEVFGLHQEAPNGLTVNRLVAHLSGKQLLPKVDNPDLQHYIHTTFISLLKLYEKQHNQSLKTEGFRRFLIDIIKLSENYVAKWFSTINYKKQMPRIVWYGDAQESRIYFLYFLIMLGCDVLYYHPEGKDGFENVDEEGRTFIVSHPGRISLEPFPDRRRERVATVAYQASKEIEQVLHHDNSLLYKPWQFRSYTPVARTLKTTYDELFLITKEKAFVRPTFFVENKHIYIPSLFAKISGVSKNDKEYFQRLKAVTSFDNSLLINTFPFTKEQKANFQYHYRDALDRGGKLHPDLIMNSHWWPHKRLPEGLQHGIAEAIIHTCESEMCKPIAKETKQDVALYVFAQLSQIPPNILEQLEKFDYSQDVPKIVIFNNEKSGELTRSDAVLLLFLNQIGVDVFHFNPTGRNDIEPYIEAGAFDSHWLEEVNFDLEFHGSSAYKNLSQTIKGLFRPFL"]}, "id": "<unknown id>"}, {"location": "[4422408:4465990]", "type": "protocluster", "qualifiers": {"aStool": ["rule-based-clusters"], "contig_edge": ["False"], "core_location": ["[4442408:4445990](-)"], "cutoff": ["0"], "detection_rule": ["cds((PP-binding or NAD_binding_4) and (AMP-binding or A-OX))"], "neighbourhood": ["20000"], "product": ["NRPS-like"], "protocluster_number": ["12"], "tool": ["antismash"]}, "id": "<unknown id>"}, {"location": "[4442408:4445990](-)", "type": "proto_core", "qualifiers": {"aStool": ["rule-based-clusters"], "tool": ["antismash"], "cutoff": ["0"], "detection_rule": ["cds((PP-binding or NAD_binding_4) and (AMP-binding or A-OX))"], "neighbourhood": ["20000"], "product": ["NRPS-like"], "protocluster_number": ["12"]}, "id": "<unknown id>"}, {"location": "[4422408:4465990]", "type": "cand_cluster", "qualifiers": {"candidate_cluster_number": ["11"], "contig_edge": ["False"], "detection_rules": ["cds((PP-binding or NAD_binding_4) and (AMP-binding or A-OX))"], "kind": ["single"], "product": ["NRPS-like"], "protoclusters": ["12"], "tool": ["antismash"]}, "id": "<unknown id>"}, {"location": "[4422408:4465990]", "type": "region", "qualifiers": {"candidate_cluster_numbers": ["11"], "contig_edge": ["False"], "probabilities": [], "product": ["NRPS-like"], "region_number": ["11"], "rules": ["cds((PP-binding or NAD_binding_4) and (AMP-binding or A-OX))"], "subregion_numbers": [], "tool": ["antismash"]}, "id": "<unknown id>"}, {"location": "[4422781:4423573](-)", "type": "CDS", "qualifiers": {"locus_tag": ["ctg1_4457"], "transl_table": ["11"], "translation": ["MSILQGILDTYAQFFDLDMWIKVLQDPVSWGLIGTLVVLEGLLSADNALVLAVMVKHLPEEKRKKALFYGLIGAYIFRFIAIGIGMFLIKLWWVKLLGALYLAWLSVKYFIDKRKGAGEEEEAHGMNQNSIFFRMFGVFWGTVAMVELMDIAFSVDSVLAAFGVSNEVWILLLGGMLGILMMRGIAGVFLKLLERIPELETTAYILILIIASKMLLSLIEIEISHTLFFIILVVAFGATFIIHYMKNSGQAKEEVAATKEDNK"]}, "id": "<unknown id>"}, {"location": "[4422832:4423141](-)", "type": "PFAM_domain", "qualifiers": {"aSDomain": ["DUF475"], "aSTool": ["clusterhmmer"], "database": ["31.0"], "db_xref": ["PF04332.14"], "description": ["Protein of unknown function (DUF475)"], "detection": ["hmmscan"], "domain_id": ["clusterhmmer_ctg1_4457_0400"], "evalue": ["8.00E-06"], "label": ["ctg1_4457"], "locus_tag": ["ctg1_4457"], "protein_end": ["247"], "protein_start": ["144"], "score": ["25.8"], "tool": ["antismash"], "translation": ["MVELMDIAFSVDSVLAAFGVSNEVWILLLGGMLGILMMRGIAGVFLKLLERIPELETTAYILILIIASKMLLSLIEIEISHTLFFIILVVAFGATFIIHYMKNS"]}, "id": "<unknown id>"}, {"location": "[4422925:4423471](-)", "type": "PFAM_domain", "qualifiers": {"aSDomain": ["TerC"], "aSTool": ["clusterhmmer"], "database": ["31.0"], "db_xref": ["PF03741.15"], "description": ["Integral membrane protein TerC family"], "detection": ["hmmscan"], "domain_id": ["clusterhmmer_ctg1_4457_0399"], "evalue": ["8.40E-54"], "label": ["ctg1_4457"], "locus_tag": ["ctg1_4457"], "protein_end": ["216"], "protein_start": ["34"], "score": ["181.9"], "tool": ["antismash"], "translation": ["TLVVLEGLLSADNALVLAVMVKHLPEEKRKKALFYGLIGAYIFRFIAIGIGMFLIKLWWVKLLGALYLAWLSVKYFIDKRKGAGEEEEAHGMNQNSIFFRMFGVFWGTVAMVELMDIAFSVDSVLAAFGVSNEVWILLLGGMLGILMMRGIAGVFLKLLERIPELETTAYILILIIASKMLLS"]}, "id": "<unknown id>"}, {"location": "[4423645:4424224](-)", "type": "CDS", "qualifiers": {"gene_functions": ["other (smcogs) SMCOG1296:tellurium resistance protein, TerD (Score: 234.3; E-value: 2.2e-71)"], "gene_kind": ["other"], "locus_tag": ["ctg1_4458"], "transl_table": ["11"], "translation": ["MVIQLQKGQKIDLGKTSPGLTKAVIGLGWDIKSYDGGADFDLDASAFLLDANGKCTKETDFIFYNNLQSPCGSVLHTGDNRTGEGEGDDEQLVVDLKKVPADVHRIAITVTIYDAEGRSQNFGQVGNAFVRLANEETNEEVLRFDLGEDFSIETAVVFCELYRHNGQWKFNAVGSGFQGGLGALVRAYGLDA"]}, "id": "<unknown id>"}, {"location": "[4423660:4424224](-)", "type": "PFAM_domain", "qualifiers": {"aSDomain": ["TerD"], "aSTool": ["clusterhmmer"], "database": ["31.0"], "db_xref": ["PF02342.17"], "description": ["TerD domain"], "detection": ["hmmscan"], "domain_id": ["clusterhmmer_ctg1_4458_0401"], "evalue": ["1.10E-84"], "label": ["ctg1_4458"], "locus_tag": ["ctg1_4458"], "protein_end": ["188"], "protein_start": ["0"], "score": ["282.5"], "tool": ["antismash"], "translation": ["MVIQLQKGQKIDLGKTSPGLTKAVIGLGWDIKSYDGGADFDLDASAFLLDANGKCTKETDFIFYNNLQSPCGSVLHTGDNRTGEGEGDDEQLVVDLKKVPADVHRIAITVTIYDAEGRSQNFGQVGNAFVRLANEETNEEVLRFDLGEDFSIETAVVFCELYRHNGQWKFNAVGSGFQGGLGALVRAYG"]}, "id": "<unknown id>"}, {"location": "[4424309:4424894](-)", "type": "CDS", "qualifiers": {"gene_functions": ["other (smcogs) SMCOG1296:tellurium resistance protein, TerD (Score: 235.5; E-value: 9.6e-72)"], "gene_kind": ["other"], "locus_tag": ["ctg1_4459"], "transl_table": ["11"], "translation": ["MASISLKKGQKVDLTKTNPGLSKVLVGLGWDTNRYDGQNDFDLDVSIFLVGANGKVSGAEDFVFYNNPKGANGAVEHLGDNRTGEGEGDDEAIKVDLKNVPAHIERICFTITIYDGEGRSQNFGQVSNSFVRILDEEKNAELIRYDLGEDFSIETAVVVGELYRHAGDWKFNAIGSGFQGGLASLCNNFGLDVE"]}, "id": "<unknown id>"}, {"location": "[4424327:4424888](-)", "type": "PFAM_domain", "qualifiers": {"aSDomain": ["TerD"], "aSTool": ["clusterhmmer"], "database": ["31.0"], "db_xref": ["PF02342.17"], "description": ["TerD domain"], "detection": ["hmmscan"], "domain_id": ["clusterhmmer_ctg1_4459_0402"], "evalue": ["1.20E-82"], "label": ["ctg1_4459"], "locus_tag": ["ctg1_4459"], "protein_end": ["189"], "protein_start": ["2"], "score": ["275.8"], "tool": ["antismash"], "translation": ["SISLKKGQKVDLTKTNPGLSKVLVGLGWDTNRYDGQNDFDLDVSIFLVGANGKVSGAEDFVFYNNPKGANGAVEHLGDNRTGEGEGDDEAIKVDLKNVPAHIERICFTITIYDGEGRSQNFGQVSNSFVRILDEEKNAELIRYDLGEDFSIETAVVVGELYRHAGDWKFNAIGSGFQGGLASLCNNFG"]}, "id": "<unknown id>"}, {"location": "[4424916:4425513](-)", "type": "CDS", "qualifiers": {"gene_functions": ["other (smcogs) SMCOG1296:tellurium resistance protein, TerD (Score: 108.7; E-value: 4.7e-33)"], "gene_kind": ["other"], "locus_tag": ["ctg1_4460"], "transl_table": ["11"], "translation": ["MPIILEKGQKIDLTKGQPKVAKLQVGLGWDPIGQSGGFLSSLFGSKPNVDCDASVVMLEGDRFLNKNDLVYFGNKLSTCGSIIHSGDNLTGEGAGDDETIFVELHKVPSRINRLVFVVNIYDCVNRRQDFGMIRNAYIRIQNPQTGEELARYNLSDNYAGKTTLIAGEMYRHGSEWKFSAVGEGTQDKNLSEIVSRYQ"]}, "id": "<unknown id>"}, {"location": "[4424922:4425513](-)", "type": "PFAM_domain", "qualifiers": {"aSDomain": ["TerD"], "aSTool": ["clusterhmmer"], "database": ["31.0"], "db_xref": ["PF02342.17"], "description": ["TerD domain"], "detection": ["hmmscan"], "domain_id": ["clusterhmmer_ctg1_4460_0403"], "evalue": ["7.70E-68"], "label": ["ctg1_4460"], "locus_tag": ["ctg1_4460"], "protein_end": ["197"], "protein_start": ["0"], "score": ["227.6"], "tool": ["antismash"], "translation": ["MPIILEKGQKIDLTKGQPKVAKLQVGLGWDPIGQSGGFLSSLFGSKPNVDCDASVVMLEGDRFLNKNDLVYFGNKLSTCGSIIHSGDNLTGEGAGDDETIFVELHKVPSRINRLVFVVNIYDCVNRRQDFGMIRNAYIRIQNPQTGEELARYNLSDNYAGKTTLIAGEMYRHGSEWKFSAVGEGTQDKNLSEIVSRYQ"]}, "id": "<unknown id>"}, {"location": "[4425641:4426520](-)", "type": "CDS", "qualifiers": {"gene_functions": ["other (smcogs) SMCOG1108:ROK family protein (Score: 281.5; E-value: 1.8e-85)"], "gene_kind": ["other"], "locus_tag": ["ctg1_4461"], "transl_table": ["11"], "translation": ["MKEYIAFDIGGTQIKYGIISEAGRVLKRKTVATEIHLGGEQIIQKLILLSKKLMNEHTIAGIGISTAGIVDINKGIVTGGADHIPGYSTIPIIDRLQEILKVPVSIDNDVNCAAFGEKWNGSVREKENFIMLTIGTGVGGAIFIDGELYRGHSFSAGEWGNMLIEGKTFEEVASISGLIRLVRKYKGKGEWNGRTIFELYDKGDREVAQAVGIFFKHLAIGISNLAYIFNPETIIIGGGITDRGNEFLKEVKEEVSKYLNQEIYNNCEIELAQNGNCAGMIGAIYHLLHHHK"]}, "id": "<unknown id>"}, {"location": "[4425665:4426511](-)", "type": "PFAM_domain", "qualifiers": {"aSDomain": ["ROK"], "aSTool": ["clusterhmmer"], "database": ["31.0"], "db_xref": ["PF00480.19"], "description": ["ROK family"], "detection": ["hmmscan"], "domain_id": ["clusterhmmer_ctg1_4461_0404"], "evalue": ["9.00E-49"], "label": ["ctg1_4461"], "locus_tag": ["ctg1_4461"], "protein_end": ["285"], "protein_start": ["3"], "score": ["166.4"], "tool": ["antismash"], "translation": ["YIAFDIGGTQIKYGIISEAGRVLKRKTVATEIHLGGEQIIQKLILLSKKLMNEHTIAGIGISTAGIVDINKGIVTGGADHIPGYSTIPIIDRLQEILKVPVSIDNDVNCAAFGEKWNGSVREKENFIMLTIGTGVGGAIFIDGELYRGHSFSAGEWGNMLIEGKTFEEVASISGLIRLVRKYKGKGEWNGRTIFELYDKGDREVAQAVGIFFKHLAIGISNLAYIFNPETIIIGGGITDRGNEFLKEVKEEVSKYLNQEIYNNCEIELAQNGNCAGMIGAIYH"]}, "id": "<unknown id>"}, {"location": "[4426721:4427705](+)", "type": "CDS", "qualifiers": {"locus_tag": ["ctg1_4462"], "transl_table": ["11"], "translation": ["MTKIFILASTLSLSFFSGLNIGNAATENFQPLTNAIVQNSDHFAEGNSKDNNKPPGNNGSQDDSGSGGSGSGENGSGGNGSGGSGSGGNGSSGSGSGENGSDGSGSGGNGSGGNGSGGNGSGGNGSGGNGSDGSGSGGNGSGDNGSGGDGSGGNGSSGSGSGENGSGGNGSGGNDSGGSGSGGSGSGGNGSGSNGSGGNGSGGNGSGDNGSGGNGSGGSGSHGGNGSQGGNRVKGDSSSQGGNGSQGNRVKGDSSSQGGNGSQGNRVKGDSNSEEGKGSQGDNVKDNTKKQGDKLPNTATHYPISILMGLSTFLIGMLLFIRRKNVK"]}, "id": "<unknown id>"}, {"location": "[4427582:4427699](+)", "type": "PFAM_domain", "qualifiers": {"aSDomain": ["Gram_pos_anchor"], "aSTool": ["clusterhmmer"], "database": ["31.0"], "db_xref": ["PF00746.20"], "description": ["LPXTG cell wall anchor motif"], "detection": ["hmmscan"], "domain_id": ["clusterhmmer_ctg1_4462_0405"], "evalue": ["3.50E-04"], "label": ["ctg1_4462"], "locus_tag": ["ctg1_4462"], "protein_end": ["326"], "protein_start": ["287"], "score": ["20.4"], "tool": ["antismash"], "translation": ["TKKQGDKLPNTATHYPISILMGLSTFLIGMLLFIRRKNVK"]}, "id": "<unknown id>"}, {"location": "[4427821:4429252](-)", "type": "CDS", "qualifiers": {"gene_functions": ["other (smcogs) SMCOG1162:threonyl-tRNA synthetase (Score: 189.9; E-value: 1e-57)"], "gene_kind": ["other"], "locus_tag": ["ctg1_4463"], "transl_table": ["11"], "translation": ["MAKEQVQAITKMEEDFAQWYTDIVKKAELVDYSSVKGCMILRPYGYALWENMQKVMDEKLKETGHENVYMPMFIPESLLQKEKDHVEGFAPEVAWVTHGGDEKLAERLCVRPTSETLFCEHFSKIVQSYNDLPKLYNQWCSVVRWEKTTRPFLRTTEFLWQEGHTIHETAEESQAETLNILNLYASFCEDYLAIPVIKGQKTEKEKFAGAKATYTIESLMHDGKALQTGTSHNFGTNFSEAFDIKFLDRNGKWQYVHQTSWGVSTRMIGGLIMVHSDNNGLVMPPKVAPVQVVIVPIAQHKEGVLAKAIELQAHIQKVARVKIDASNKTPGWKFNEYEMKGIPIRLEVGPKDIEKNQVVLVRRDTKEKEFVPMDQLEERIPALLEEIHIALFNKAKAFRDENTYVATNFEEMKKIADEKQGFIKAMWCGELACEEKLKEEVGVSSRCMPFEQEHLAEECICCGKEAKQMVYWGKAY"]}, "id": "<unknown id>"}, {"location": "[4427824:4428028](-)", "type": "PFAM_domain", "qualifiers": {"aSDomain": ["ProRS-C_1"], "aSTool": ["clusterhmmer"], "database": ["31.0"], "db_xref": ["PF09180.10"], "description": ["Prolyl-tRNA synthetase, C-terminal"], "detection": ["hmmscan"], "domain_id": ["clusterhmmer_ctg1_4463_0406"], "evalue": ["6.90E-23"], "label": ["ctg1_4463"], "locus_tag": ["ctg1_4463"], "protein_end": ["476"], "protein_start": ["408"], "score": ["80.5"], "tool": ["antismash"], "translation": ["FEEMKKIADEKQGFIKAMWCGELACEEKLKEEVGVSSRCMPFEQEHLAEECICCGKEAKQMVYWGKAY"]}, "id": "<unknown id>"}, {"location": "[4428109:4428382](-)", "type": "PFAM_domain", "qualifiers": {"aSDomain": ["HGTP_anticodon"], "aSTool": ["clusterhmmer"], "database": ["31.0"], "db_xref": ["PF03129.19"], "description": ["Anticodon binding domain"], "detection": ["hmmscan"], "domain_id": ["clusterhmmer_ctg1_4463_0407"], "evalue": ["8.10E-21"], "label": ["ctg1_4463"], "locus_tag": ["ctg1_4463"], "protein_end": ["381"], "protein_start": ["290"], "score": ["73.9"], "tool": ["antismash"], "translation": ["QVVIVPIAQHKEGVLAKAIELQAHIQKVARVKIDASNKTPGWKFNEYEMKGIPIRLEVGPKDIEKNQVVLVRRDTKEKEFVPMDQLEERIPA"]}, "id": "<unknown id>"}, {"location": "[4428445:4428940](-)", "type": "PFAM_domain", "qualifiers": {"aSDomain": ["tRNA-synt_2b"], "aSTool": ["clusterhmmer"], "database": ["31.0"], "db_xref": ["PF00587.24"], "description": ["tRNA synthetase class II core domain (G, H, P, S and T)"], "detection": ["hmmscan"], "domain_id": ["clusterhmmer_ctg1_4463_0408"], "evalue": ["9.50E-20"], "label": ["ctg1_4463"], "locus_tag": ["ctg1_4463"], "protein_end": ["269"], "protein_start": ["104"], "score": ["71.2"], "tool": ["antismash"], "translation": ["AERLCVRPTSETLFCEHFSKIVQSYNDLPKLYNQWCSVVRWEKTTRPFLRTTEFLWQEGHTIHETAEESQAETLNILNLYASFCEDYLAIPVIKGQKTEKEKFAGAKATYTIESLMHDGKALQTGTSHNFGTNFSEAFDIKFLDRNGKWQYVHQTSWGVSTRMIGG"]}, "id": "<unknown id>"}, {"location": "[4429599:4429893](-)", "type": "CDS", "qualifiers": {"locus_tag": ["ctg1_4464"], "transl_table": ["11"], "translation": ["MDWLDGFGIFYIIGGITIILVFAISYLLKKQFPDKQFDIIFALSLILLCLASFPVTMMVIGGWEGMGYGFIGFFVLLGTLIGMIAHQLVKITRKSYV"]}, "id": "<unknown id>"}, {"location": "[4429623:4429866](-)", "type": "PFAM_domain", "qualifiers": {"aSDomain": ["YesK"], "aSTool": ["clusterhmmer"], "database": ["31.0"], "db_xref": ["PF14150.5"], "description": ["YesK-like protein"], "detection": ["hmmscan"], "domain_id": ["clusterhmmer_ctg1_4464_0409"], "evalue": ["1.20E-32"], "label": ["ctg1_4464"], "locus_tag": ["ctg1_4464"], "protein_end": ["90"], "protein_start": ["9"], "score": ["111.8"], "tool": ["antismash"], "translation": ["FYIIGGITIILVFAISYLLKKQFPDKQFDIIFALSLILLCLASFPVTMMVIGGWEGMGYGFIGFFVLLGTLIGMIAHQLVKI"]}, "id": "<unknown id>"}, {"location": "[4430047:4431361](+)", "type": "CDS", "qualifiers": {"locus_tag": ["ctg1_4465"], "transl_table": ["11"], "translation": ["MDKALTNHVIILSFDCLSALDFPILQKLPHFQSLIKRGTVVEKVEPIYPSVTYPSHSTIVTGNYPNKHGVVSNTLLQPGRESPDWHWYRKSIKGTTLYDEARKANLTTAALLWPVTGRANINYNLPEIFPNRPWQNQVLVSLFSGSPLYQLDLNRRFGHIRNGLSQPELDDFVLASAVHTIQTKKPNVMFVHFTDLDTQRHYHGFESNETIAAIQRHDERLGKIIQALKEGDLYEESTIIALGDHSALSENKSIQLNVLFHQRGLISLNKKGKLVDWKAYCQSCDGSAYVYVKDKNDTDTIREVQLLLEDLLQNKQNGIEFILHDEAAKDCGADGNCLFMLEAREGYYFTENYTGDFIKEITEKDVTPSKKYTFGTHGYSPTKPNYETIFIAAGKGIKSGVTIPYMRLIDEGPTIARLLGLHLGETDGATVEDLLQL"]}, "id": "<unknown id>"}, {"location": "[4430071:4431187](+)", "type": "PFAM_domain", "qualifiers": {"aSDomain": ["Phosphodiest"], "aSTool": ["clusterhmmer"], "database": ["31.0"], "db_xref": ["PF01663.21"], "description": ["Type I phosphodiesterase / nucleotide pyrophosphatase"], "detection": ["hmmscan"], "domain_id": ["clusterhmmer_ctg1_4465_0410"], "evalue": ["1.20E-60"], "label": ["ctg1_4465"], "locus_tag": ["ctg1_4465"], "protein_end": ["380"], "protein_start": ["8"], "score": ["205.9"], "tool": ["antismash"], "translation": ["VIILSFDCLSALDFPILQKLPHFQSLIKRGTVVEKVEPIYPSVTYPSHSTIVTGNYPNKHGVVSNTLLQPGRESPDWHWYRKSIKGTTLYDEARKANLTTAALLWPVTGRANINYNLPEIFPNRPWQNQVLVSLFSGSPLYQLDLNRRFGHIRNGLSQPELDDFVLASAVHTIQTKKPNVMFVHFTDLDTQRHYHGFESNETIAAIQRHDERLGKIIQALKEGDLYEESTIIALGDHSALSENKSIQLNVLFHQRGLISLNKKGKLVDWKAYCQSCDGSAYVYVKDKNDTDTIREVQLLLEDLLQNKQNGIEFILHDEAAKDCGADGNCLFMLEAREGYYFTENYTGDFIKEITEKDVTPSKKYTFGTHGYSP"]}, "id": "<unknown id>"}, {"location": "[4431469:4432753](+)", "type": "CDS", "qualifiers": {"gene_functions": ["transport (smcogs) SMCOG1106:major facilitator transporter (Score: 52.6; E-value: 4.8e-16)"], "gene_kind": ["transport"], "locus_tag": ["ctg1_4466"], "transl_table": ["11"], "translation": ["MKKMSRQEKSWILYDWANSVYSLVITTALFPIYFKAAAKEAGLSGATSTAYWGYANSFATLLISILAPILGTVADYKGFKKRFFTFFFGLGIVFTSMLAVVPTSQWYLLLGCYMLALIGFAGANIFYDAFLVDVTSEDRMDRISTRGFALGYIGSTIPFIGCIALIILSQKGTIPLSVGIASQISFAITALWWGLFTIPMLKNVEQTHYIERHPRPIKMSFKRLANTFKNIKEYKTVFMFLIAYFFYIDGVDTIITMSTAYGTDLGISATNLLIILFVTQIVACPFALLYGKLSETFTGKKMLYVGIIIYIIICTYAYFLKTTLDFWILAMLVATSQGGIQALSRSYFAKLVPKESANEFFGFYNIFGKFAAIMGPVLVGVTTQLTGKTNAGVLSIIVLFIIGGFLLTRVPENNTSVTPPSPKTKTL"]}, "id": "<unknown id>"}, {"location": "[4431493:4432708](+)", "type": "PFAM_domain", "qualifiers": {"aSDomain": ["ATG22"], "aSTool": ["clusterhmmer"], "database": ["31.0"], "db_xref": ["PF11700.7"], "description": ["Vacuole effluxer Atg22 like"], "detection": ["hmmscan"], "domain_id": ["clusterhmmer_ctg1_4466_0411"], "evalue": ["5.20E-57"], "label": ["ctg1_4466"], "locus_tag": ["ctg1_4466"], "protein_end": ["413"], "protein_start": ["8"], "score": ["193.4"], "tool": ["antismash"], "translation": ["KSWILYDWANSVYSLVITTALFPIYFKAAAKEAGLSGATSTAYWGYANSFATLLISILAPILGTVADYKGFKKRFFTFFFGLGIVFTSMLAVVPTSQWYLLLGCYMLALIGFAGANIFYDAFLVDVTSEDRMDRISTRGFALGYIGSTIPFIGCIALIILSQKGTIPLSVGIASQISFAITALWWGLFTIPMLKNVEQTHYIERHPRPIKMSFKRLANTFKNIKEYKTVFMFLIAYFFYIDGVDTIITMSTAYGTDLGISATNLLIILFVTQIVACPFALLYGKLSETFTGKKMLYVGIIIYIIICTYAYFLKTTLDFWILAMLVATSQGGIQALSRSYFAKLVPKESANEFFGFYNIFGKFAAIMGPVLVGVTTQLTGKTNAGVLSIIVLFIIGGFLLTRVPENN"]}, "id": "<unknown id>"}, {"location": "[4432189:4432720](+)", "type": "PFAM_domain", "qualifiers": {"aSDomain": ["MFS_1"], "aSTool": ["clusterhmmer"], "database": ["31.0"], "db_xref": ["PF07690.15"], "description": ["Major Facilitator Superfamily"], "detection": ["hmmscan"], "domain_id": ["clusterhmmer_ctg1_4466_0412"], "evalue": ["2.60E-14"], "label": ["ctg1_4466"], "locus_tag": ["ctg1_4466"], "protein_end": ["417"], "protein_start": ["240"], "score": ["52.8"], "tool": ["antismash"], "translation": ["LIAYFFYIDGVDTIITMSTAYGTDLGISATNLLIILFVTQIVACPFALLYGKLSETFTGKKMLYVGIIIYIIICTYAYFLKTTLDFWILAMLVATSQGGIQALSRSYFAKLVPKESANEFFGFYNIFGKFAAIMGPVLVGVTTQLTGKTNAGVLSIIVLFIIGGFLLTRVPENNTSVT"]}, "id": "<unknown id>"}, {"location": "[4432822:4433017](-)", "type": "CDS", "qualifiers": {"locus_tag": ["ctg1_4467"], "transl_table": ["11"], "translation": ["VKNQIYELRTENNISQGALADKCKVSRQTINAIENNKYDPSLALAFRLAEVLGTTVDKLFLYKQ"]}, "id": "<unknown id>"}, {"location": "[4432837:4433005](-)", "type": "PFAM_domain", "qualifiers": {"aSDomain": ["HTH_19"], "aSTool": ["clusterhmmer"], "database": ["31.0"], "db_xref": ["PF12844.6"], "description": ["Helix-turn-helix domain"], "detection": ["hmmscan"], "domain_id": ["clusterhmmer_ctg1_4467_0414"], "evalue": ["2.40E-12"], "label": ["ctg1_4467"], "locus_tag": ["ctg1_4467"], "protein_end": ["60"], "protein_start": ["4"], "score": ["46.6"], "tool": ["antismash"], "translation": ["IYELRTENNISQGALADKCKVSRQTINAIENNKYDPSLALAFRLAEVLGTTVDKLFL"]}, "id": "<unknown id>"}, {"location": "[4432840:4433005](-)", "type": "PFAM_domain", "qualifiers": {"aSDomain": ["HTH_3"], "aSTool": ["clusterhmmer"], "database": ["31.0"], "db_xref": ["PF01381.21"], "description": ["Helix-turn-helix"], "detection": ["hmmscan"], "domain_id": ["clusterhmmer_ctg1_4467_0413"], "evalue": ["1.40E-16"], "label": ["ctg1_4467"], "locus_tag": ["ctg1_4467"], "protein_end": ["59"], "protein_start": ["4"], "score": ["60.2"], "tool": ["antismash"], "translation": ["IYELRTENNISQGALADKCKVSRQTINAIENNKYDPSLALAFRLAEVLGTTVDKLF"]}, "id": "<unknown id>"}, {"location": "[4432846:4432999](-)", "type": "PFAM_domain", "qualifiers": {"aSDomain": ["HTH_31"], "aSTool": ["clusterhmmer"], "database": ["31.0"], "db_xref": ["PF13560.5"], "description": ["Helix-turn-helix domain"], "detection": ["hmmscan"], "domain_id": ["clusterhmmer_ctg1_4467_0415"], "evalue": ["1.30E-09"], "label": ["ctg1_4467"], "locus_tag": ["ctg1_4467"], "protein_end": ["57"], "protein_start": ["6"], "score": ["38.1"], "tool": ["antismash"], "translation": ["ELRTENNISQGALADKCKVSRQTINAIENNKYDPSLALAFRLAEVLGTTVDK"]}, "id": "<unknown id>"}, {"location": "[4433130:4434363](-)", "type": "CDS", "qualifiers": {"gene_functions": ["transport (smcogs) SMCOG1020:major facilitator transporter (Score: 350.3; E-value: 2.2e-106)"], "gene_kind": ["transport"], "locus_tag": ["ctg1_4468"], "transl_table": ["11"], "translation": ["MNALFKNRAFMLVMASDILQQFAIWIRNMALLYFIMERTNNDPVSVSLLSVMEYAPIFIFSFIGGALADRWNPKRTMVAGDVLSVLSIIGIVLLLKLDYWQAIFFATLISAIVGQFSQPSSSRIFKRYVKEGEVANAIAFNQTLQSLFLIFGPVVGSLVYTQLGLFTSLYSLIILFLLSAIALSFLPKWVEKEQVARDSLKNDIKEGWKYVLHTKNLRMITITFTIMGLAVGLTNPLEVFLVIERLGMEKEAVQYLAAADGIGMLLGGIVAAVFASKVNPKKMFVFGMGILAISFLVEGLSTSFWITSFMRFGTGICLACVNIVVGTLMIQLVPENMVGRVNGTILPLFMGAMLIGTSLAGGLKELTSLVTVFCIAMALILLAIGPVLRMQIKKDDVANKEALTNSLVSK"]}, "id": "<unknown id>"}, {"location": "[4433154:4434351](-)", "type": "PFAM_domain", "qualifiers": {"aSDomain": ["MFS_3"], "aSTool": ["clusterhmmer"], "database": ["31.0"], "db_xref": ["PF05977.12"], "description": ["Transmembrane secretion effector"], "detection": ["hmmscan"], "domain_id": ["clusterhmmer_ctg1_4468_0418"], "evalue": ["9.00E-26"], "label": ["ctg1_4468"], "locus_tag": ["ctg1_4468"], "protein_end": ["403"], "protein_start": ["4"], "score": ["90.2"], "tool": ["antismash"], "translation": ["FKNRAFMLVMASDILQQFAIWIRNMALLYFIMERTNNDPVSVSLLSVMEYAPIFIFSFIGGALADRWNPKRTMVAGDVLSVLSIIGIVLLLKLDYWQAIFFATLISAIVGQFSQPSSSRIFKRYVKEGEVANAIAFNQTLQSLFLIFGPVVGSLVYTQLGLFTSLYSLIILFLLSAIALSFLPKWVEKEQVARDSLKNDIKEGWKYVLHTKNLRMITITFTIMGLAVGLTNPLEVFLVIERLGMEKEAVQYLAAADGIGMLLGGIVAAVFASKVNPKKMFVFGMGILAISFLVEGLSTSFWITSFMRFGTGICLACVNIVVGTLMIQLVPENMVGRVNGTILPLFMGAMLIGTSLAGGLKELTSLVTVFCIAMALILLAIGPVLRMQIKKDDVANKEALT"]}, "id": "<unknown id>"}, {"location": "[4433193:4433703](-)", "type": "PFAM_domain", "qualifiers": {"aSDomain": ["MFS_1"], "aSTool": ["clusterhmmer"], "database": ["31.0"], "db_xref": ["PF07690.15"], "description": ["Major Facilitator Superfamily"], "detection": ["hmmscan"], "domain_id": ["clusterhmmer_ctg1_4468_0417"], "evalue": ["1.10E-12"], "label": ["ctg1_4468"], "locus_tag": ["ctg1_4468"], "protein_end": ["390"], "protein_start": ["220"], "score": ["47.4"], "tool": ["antismash"], "translation": ["TITFTIMGLAVGLTNPLEVFLVIERLGMEKEAVQYLAAADGIGMLLGGIVAAVFASKVNPKKMFVFGMGILAISFLVEGLSTSFWITSFMRFGTGICLACVNIVVGTLMIQLVPENMVGRVNGTILPLFMGAMLIGTSLAGGLKELTSLVTVFCIAMALILLAIGPVLRMQ"]}, "id": "<unknown id>"}, {"location": "[4433652:4434312](-)", "type": "PFAM_domain", "qualifiers": {"aSDomain": ["MFS_1"], "aSTool": ["clusterhmmer"], "database": ["31.0"], "db_xref": ["PF07690.15"], "description": ["Major Facilitator Superfamily"], "detection": ["hmmscan"], "domain_id": ["clusterhmmer_ctg1_4468_0416"], "evalue": ["6.10E-23"], "label": ["ctg1_4468"], "locus_tag": ["ctg1_4468"], "protein_end": ["237"], "protein_start": ["17"], "score": ["81.2"], "tool": ["antismash"], "translation": ["ILQQFAIWIRNMALLYFIMERTNNDPVSVSLLSVMEYAPIFIFSFIGGALADRWNPKRTMVAGDVLSVLSIIGIVLLLKLDYWQAIFFATLISAIVGQFSQPSSSRIFKRYVKEGEVANAIAFNQTLQSLFLIFGPVVGSLVYTQLGLFTSLYSLIILFLLSAIALSFLPKWVEKEQVARDSLKNDIKEGWKYVLHTKNLRMITITFTIMGLAVGLTNPLE"]}, "id": "<unknown id>"}, {"location": "[4434018:4434360](-)", "type": "PFAM_domain", "qualifiers": {"aSDomain": ["MFS_2"], "aSTool": ["clusterhmmer"], "database": ["31.0"], "db_xref": ["PF13347.5"], "description": ["MFS/sugar transport protein"], "detection": ["hmmscan"], "domain_id": ["clusterhmmer_ctg1_4468_0419"], "evalue": ["1.10E-09"], "label": ["ctg1_4468"], "locus_tag": ["ctg1_4468"], "protein_end": ["115"], "protein_start": ["1"], "score": ["37.3"], "tool": ["antismash"], "translation": ["NALFKNRAFMLVMASDILQQFAIWIRNMALLYFIMERTNNDPVSVSLLSVMEYAPIFIFSFIGGALADRWNPKRTMVAGDVLSVLSIIGIVLLLKLDYWQAIFFATLISAIVGQF"]}, "id": "<unknown id>"}, {"location": "[4434429:4435011](-)", "type": "CDS", "qualifiers": {"gene_functions": ["regulatory (smcogs) SMCOG1057:TetR family transcriptional regulator (Score: 152.4; E-value: 3.2e-46)"], "gene_kind": ["regulatory"], "locus_tag": ["ctg1_4469"], "transl_table": ["11"], "translation": ["MRRSAEEIKKEIAYKAESLFSQKGYAATSMEEICEITERSKGSIYYHFKSKEELFLFVVKQHTYDWIEKWNEKEKLYSTSTEKLYGLAEYHVEDIQQPISNAIEEFSMSQVVSKEILDELLALTRESYVMFEKLIEVGIESGEFREDNTRDLMYIVNGLLSGLGVLYYELDYKELKRIYKKAIDVLLKGMAAE"]}, "id": "<unknown id>"}, {"location": "[4434435:4434828](-)", "type": "PFAM_domain", "qualifiers": {"aSDomain": ["TetR_C_5"], "aSTool": ["clusterhmmer"], "database": ["31.0"], "db_xref": ["PF08360.10"], "description": ["QacR-like protein, C-terminal region"], "detection": ["hmmscan"], "domain_id": ["clusterhmmer_ctg1_4469_0420"], "evalue": ["3.50E-59"], "label": ["ctg1_4469"], "locus_tag": ["ctg1_4469"], "protein_end": ["192"], "protein_start": ["61"], "score": ["198.6"], "tool": ["antismash"], "translation": ["HTYDWIEKWNEKEKLYSTSTEKLYGLAEYHVEDIQQPISNAIEEFSMSQVVSKEILDELLALTRESYVMFEKLIEVGIESGEFREDNTRDLMYIVNGLLSGLGVLYYELDYKELKRIYKKAIDVLLKGMAAE"]}, "id": "<unknown id>"}, {"location": "[4434843:4434966](-)", "type": "PFAM_domain", "qualifiers": {"aSDomain": ["TetR_N"], "aSTool": ["clusterhmmer"], "database": ["31.0"], "db_xref": ["PF00440.22"], "description": ["Bacterial regulatory proteins, tetR family"], "detection": ["hmmscan"], "domain_id": ["clusterhmmer_ctg1_4469_0421"], "evalue": ["1.80E-15"], "label": ["ctg1_4469"], "locus_tag": ["ctg1_4469"], "protein_end": ["56"], "protein_start": ["15"], "score": ["56.3"], "tool": ["antismash"], "translation": ["AESLFSQKGYAATSMEEICEITERSKGSIYYHFKSKEELFLF"]}, "id": "<unknown id>"}, {"location": "[4435091:4435235](-)", "type": "CDS", "qualifiers": {"locus_tag": ["ctg1_4470"], "transl_table": ["11"], "translation": ["MKREPKVKNKGKVVLFLLAAGGVFLVKLAFKFGTIHMIRNWFESTFS"]}, "id": "<unknown id>"}, {"location": "[4435360:4435606](-)", "type": "CDS", "qualifiers": {"locus_tag": ["ctg1_4471"], "transl_table": ["11"], "translation": ["MEFIIVILLFVVVGTIVTAVRSNKKKVNLTKQNNIHNSSNSSSPLFFFAGSDNDSSHDGGSHDCGGSFGGDSGGSCGGGGD"]}, "id": "<unknown id>"}, {"location": "[4435619:4435934](-)", "type": "CDS", "qualifiers": {"locus_tag": ["ctg1_4472"], "transl_table": ["11"], "translation": ["MTTFKTIEELAIYIEEQQLVLLFIKTENCGVCDVMLRKVNCVLENYDYVEKIEILLQDMQEIAGRYGVFTGPTILLFHNGKEILRESRFISLENLERTIQLFEE"]}, "id": "<unknown id>"}, {"location": "[4435637:4435892](-)", "type": "PFAM_domain", "qualifiers": {"aSDomain": ["Thioredoxin"], "aSTool": ["clusterhmmer"], "database": ["31.0"], "db_xref": ["PF00085.19"], "description": ["Thioredoxin"], "detection": ["hmmscan"], "domain_id": ["clusterhmmer_ctg1_4472_0422"], "evalue": ["2.80E-05"], "label": ["ctg1_4472"], "locus_tag": ["ctg1_4472"], "protein_end": ["99"], "protein_start": ["14"], "score": ["23.9"], "tool": ["antismash"], "translation": ["EEQQLVLLFIKTENCGVCDVMLRKVNCVLENYDYVEKIEILLQDMQEIAGRYGVFTGPTILLFHNGKEILRESRFISLENLERTIQ"]}, "id": "<unknown id>"}, {"location": "[4435944:4436316](-)", "type": "CDS", "qualifiers": {"locus_tag": ["ctg1_4473"], "transl_table": ["11"], "translation": ["VDVFLNIAEEKIRQAIRNGDLDYLPGKGKPLQLEDLSMVPPELRMSYKILKNAGMIPPEMELQKDILKIEDLIACCYDEEERKRLGEELTAKTLRFQQVMEKRKIKDSSAFRMYQDKVFRKLR"]}, "id": "<unknown id>"}, {"location": "[4436097:4436298](-)", "type": "PFAM_domain", "qualifiers": {"aSDomain": ["DUF1992"], "aSTool": ["clusterhmmer"], "database": ["31.0"], "db_xref": ["PF09350.9"], "description": ["Domain of unknown function (DUF1992)"], "detection": ["hmmscan"], "domain_id": ["clusterhmmer_ctg1_4473_0423"], "evalue": ["1.70E-24"], "label": ["ctg1_4473"], "locus_tag": ["ctg1_4473"], "protein_end": ["73"], "protein_start": ["6"], "score": ["85.7"], "tool": ["antismash"], "translation": ["IAEEKIRQAIRNGDLDYLPGKGKPLQLEDLSMVPPELRMSYKILKNAGMIPPEMELQKDILKIEDLIA"]}, "id": "<unknown id>"}, {"location": "[4436687:4438712](+)", "type": "CDS", "qualifiers": {"locus_tag": ["ctg1_4474"], "transl_table": ["11"], "translation": ["MRSQKFTLLLLSLLLFLPLFLTNFINPNLALADSPKQSQKIVGYFPSWGVYGRNYQVADIDASKLTHLNYAFADICWNGKHGNPSTHPDNPNKQTWNCKESGVPLQNKEVPNGTLVLGEPWADVTKSYPGSGTTWEDCDKYARCGNFGELKRLKAKYPHLKTIISVGGWTWSNRFSDMAADEKTRKVFAESTVAFLRAYGFDGVDLDWEYPGVETIPGGSYRPEDKQNFTLLLQDVRNALNKAGAEDGKQYLLTIASGASQRYADHTELKKISQILDWINIMTYDFHGGWEATSNHNAALYKDPNDPAANTNFYVDGAINVYTNEGVPVDKLVLGVPFYGRGWKSCGKENNGQYQPCKPGSDGKLASKGTWDDYSTGDTGVYDYGDLAANYVNKNGFVRYWNDTAKVPYLYNATTGTFISYDDNESMKYKTDYIKTKGLNGAMFWELSGDCRTSPKYSCSGPKLLDTLVKELLGGPISQKDTEPPTNVKNIVVTNKNSNSVQLNWTVSTDNVGVTEYEITAGEEKWSTTTNSITIKNLKPNTEYKFSVIAKDAAGNKSQPTALTVKTDEANTTPPDGNGTATFSVTSNWGSGYNFSIIIKNNGTTPIKNWKLEFDYSGNLTQVWDSKISSKTNNHYVITNAGWNGEIPPGGSITIGGAGTGNPAELLNAVISEN"]}, "id": "<unknown id>"}, {"location": "[4436804:4438037](+)", "type": "PFAM_domain", "qualifiers": {"aSDomain": ["Glyco_hydro_18"], "aSTool": ["clusterhmmer"], "database": ["31.0"], "db_xref": ["PF00704.27"], "description": ["Glycosyl hydrolases family 18"], "detection": ["hmmscan"], "domain_id": ["clusterhmmer_ctg1_4474_0424"], "evalue": ["6.00E-100"], "label": ["ctg1_4474"], "locus_tag": ["ctg1_4474"], "protein_end": ["450"], "protein_start": ["39"], "score": ["334.8"], "tool": ["antismash"], "translation": ["KIVGYFPSWGVYGRNYQVADIDASKLTHLNYAFADICWNGKHGNPSTHPDNPNKQTWNCKESGVPLQNKEVPNGTLVLGEPWADVTKSYPGSGTTWEDCDKYARCGNFGELKRLKAKYPHLKTIISVGGWTWSNRFSDMAADEKTRKVFAESTVAFLRAYGFDGVDLDWEYPGVETIPGGSYRPEDKQNFTLLLQDVRNALNKAGAEDGKQYLLTIASGASQRYADHTELKKISQILDWINIMTYDFHGGWEATSNHNAALYKDPNDPAANTNFYVDGAINVYTNEGVPVDKLVLGVPFYGRGWKSCGKENNGQYQPCKPGSDGKLASKGTWDDYSTGDTGVYDYGDLAANYVNKNGFVRYWNDTAKVPYLYNATTGTFISYDDNESMKYKTDYIKTKGLNGAMFWELSGDC"]}, "id": "<unknown id>"}, {"location": "[4438148:4438364](+)", "type": "PFAM_domain", "qualifiers": {"aSDomain": ["fn3"], "aSTool": ["clusterhmmer"], "database": ["31.0"], "db_xref": ["PF00041.20"], "description": ["Fibronectin type III domain"], "detection": ["hmmscan"], "domain_id": ["clusterhmmer_ctg1_4474_0426"], "evalue": ["8.20E-09"], "label": ["ctg1_4474"], "locus_tag": ["ctg1_4474"], "protein_end": ["559"], "protein_start": ["487"], "score": ["35.6"], "tool": ["antismash"], "translation": ["VKNIVVTNKNSNSVQLNWTVSTDNVGVTEYEITAGEEKWSTTTNSITIKNLKPNTEYKFSVIAKDAAGNKSQP"]}, "id": "<unknown id>"}, {"location": "[4438424:4438673](+)", "type": "PFAM_domain", "qualifiers": {"aSDomain": ["CBM_2"], "aSTool": ["clusterhmmer"], "database": ["31.0"], "db_xref": ["PF00553.18"], "description": ["Cellulose binding domain"], "detection": ["hmmscan"], "domain_id": ["clusterhmmer_ctg1_4474_0425"], "evalue": ["8.20E-20"], "label": ["ctg1_4474"], "locus_tag": ["ctg1_4474"], "protein_end": ["662"], "protein_start": ["579"], "score": ["70.9"], "tool": ["antismash"], "translation": ["TATFSVTSNWGSGYNFSIIIKNNGTTPIKNWKLEFDYSGNLTQVWDSKISSKTNNHYVITNAGWNGEIPPGGSITIGGAGTGNP"]}, "id": "<unknown id>"}, {"location": "[4439346:4440096](-)", "type": "CDS", "qualifiers": {"gene_functions": ["transport (smcogs) SMCOG1000:ABC transporter ATP-binding protein (Score: 183.8; E-value: 6.7e-56)"], "gene_kind": ["transport"], "locus_tag": ["ctg1_4475"], "transl_table": ["11"], "translation": ["MSGLQIKNIVKSFDGKNVLENISASIQEGEFVSFVGPSGCGKSTLLNMIANVEKPTSGNVTYNDKQVQEQDVVSYMPQQDLLLPWRSALQNIVLPLEIEGKPKKQRLTEGMEALKQFELDEYANHYPDELSGGMRQRISFLRTYLCEKPIMLLDEPFGKLDAFTKMEVHSWLLNSWHQEKQTIVMVTHDLDEAILLSDRVFILSQRPASIVGEVQVKLPRPRTMDMLTSLELKKDKEEILSVLAPYMKK"]}, "id": "<unknown id>"}, {"location": "[4439625:4440042](-)", "type": "PFAM_domain", "qualifiers": {"aSDomain": ["ABC_tran"], "aSTool": ["clusterhmmer"], "database": ["31.0"], "db_xref": ["PF00005.26"], "description": ["ABC transporter"], "detection": ["hmmscan"], "domain_id": ["clusterhmmer_ctg1_4475_0427"], "evalue": ["3.30E-29"], "label": ["ctg1_4475"], "locus_tag": ["ctg1_4475"], "protein_end": ["157"], "protein_start": ["18"], "score": ["102.1"], "tool": ["antismash"], "translation": ["LENISASIQEGEFVSFVGPSGCGKSTLLNMIANVEKPTSGNVTYNDKQVQEQDVVSYMPQQDLLLPWRSALQNIVLPLEIEGKPKKQRLTEGMEALKQFELDEYANHYPDELSGGMRQRISFLRTYLCEKPIMLLDEPFG"]}, "id": "<unknown id>"}, {"location": "[4440092:4441091](-)", "type": "CDS", "qualifiers": {"locus_tag": ["ctg1_4476"], "transl_table": ["11"], "translation": ["MKKGLKVMLAALVAVGVAGCNPAKKEESASKDQKVKVVLDWFPNTNHTGLYVAKTKDYYKKQGLDVEIIQPGDNVTAEQMIASGKADFAISAQENVTLARVEGIPVVSVGAIIQHNTSAFASLKKDNMTSPKDFEGKRYGGWGGPAEEATLKTIMDKHQADFNKVEKIILGQTDFFKSIGRDADFEWIYYGWDGIEAKRQGKELNTIMVKDLDPALDFYSPVIITSEKHTKQDKDFVKKFMSATTEGYNFAIKEPKEAADILIKAVPDVNKDLVQESQKWLSTKYQDDAKAWGVQKEEIWTNYMNFLYDNKVIKKKIDVKDAFTNEFLPSEK"]}, "id": "<unknown id>"}, {"location": "[4440317:4440962](-)", "type": "PFAM_domain", "qualifiers": {"aSDomain": ["NMT1"], "aSTool": ["clusterhmmer"], "database": ["31.0"], "db_xref": ["PF09084.10"], "description": ["NMT1/THI5 like"], "detection": ["hmmscan"], "domain_id": ["clusterhmmer_ctg1_4476_0428"], "evalue": ["8.90E-78"], "label": ["ctg1_4476"], "locus_tag": ["ctg1_4476"], "protein_end": ["258"], "protein_start": ["43"], "score": ["261.0"], "tool": ["antismash"], "translation": ["NTNHTGLYVAKTKDYYKKQGLDVEIIQPGDNVTAEQMIASGKADFAISAQENVTLARVEGIPVVSVGAIIQHNTSAFASLKKDNMTSPKDFEGKRYGGWGGPAEEATLKTIMDKHQADFNKVEKIILGQTDFFKSIGRDADFEWIYYGWDGIEAKRQGKELNTIMVKDLDPALDFYSPVIITSEKHTKQDKDFVKKFMSATTEGYNFAIKEPKEAA"]}, "id": "<unknown id>"}, {"location": "[4441087:4441861](-)", "type": "CDS", "qualifiers": {"gene_functions": ["transport (smcogs) SMCOG1044:ABC transporter, permease protein (Score: 216; E-value: 6.7e-66)"], "gene_kind": ["transport"], "locus_tag": ["ctg1_4477"], "transl_table": ["11"], "translation": ["MNMQNQKQSKLITTIWLILLIAIWEGSVSLFKIEPWILPKPSAIVQELIGMKDLLLPNTMQTLQEVIIGLLFAILLGTSIAIIMDVIPLFRILINPLLVISQTIPIVVLAPLFIIWFGYGMLPKVMVVILVCFFPIALSILEGFQTVDKNMLKLLQTMKATKWQVYQKVKFPAVLPYFFSGLKIAVTYSVMGAIIGEWLGASEGLGVMLTRATKSFLTARVFGVAAIIVMVTLCLYFIVEFMARITAPWIYRKDGRK"]}, "id": "<unknown id>"}, {"location": "[4441114:4441642](-)", "type": "PFAM_domain", "qualifiers": {"aSDomain": ["BPD_transp_1"], "aSTool": ["clusterhmmer"], "database": ["31.0"], "db_xref": ["PF00528.21"], "description": ["Binding-protein-dependent transport system inner membrane component"], "detection": ["hmmscan"], "domain_id": ["clusterhmmer_ctg1_4477_0429"], "evalue": ["2.80E-25"], "label": ["ctg1_4477"], "locus_tag": ["ctg1_4477"], "protein_end": ["249"], "protein_start": ["73"], "score": ["89.0"], "tool": ["antismash"], "translation": ["ILLGTSIAIIMDVIPLFRILINPLLVISQTIPIVVLAPLFIIWFGYGMLPKVMVVILVCFFPIALSILEGFQTVDKNMLKLLQTMKATKWQVYQKVKFPAVLPYFFSGLKIAVTYSVMGAIIGEWLGASEGLGVMLTRATKSFLTARVFGVAAIIVMVTLCLYFIVEFMARITAPWI"]}, "id": "<unknown id>"}, {"location": "[4441832:4442153](-)", "type": "CDS", "qualifiers": {"locus_tag": ["ctg1_4478"], "transl_table": ["11"], "translation": ["MSQQVTMSFSVVPQAKTKDVYSVVDKAIEVVQQSGVRYEVGAMETTLEGELDVLLDVVKRAQQACVDAGAEEVITSIKIHYRPSTGVTIDEKVWKYRDEYAKPEAI"]}, "id": "<unknown id>"}, {"location": "[4441865:4442135](-)", "type": "PFAM_domain", "qualifiers": {"aSDomain": ["Thiamine_BP"], "aSTool": ["clusterhmmer"], "database": ["31.0"], "db_xref": ["PF01910.16"], "description": ["Thiamine-binding protein"], "detection": ["hmmscan"], "domain_id": ["clusterhmmer_ctg1_4478_0430"], "evalue": ["9.90E-30"], "label": ["ctg1_4478"], "locus_tag": ["ctg1_4478"], "protein_end": ["96"], "protein_start": ["6"], "score": ["102.2"], "tool": ["antismash"], "translation": ["MSFSVVPQAKTKDVYSVVDKAIEVVQQSGVRYEVGAMETTLEGELDVLLDVVKRAQQACVDAGAEEVITSIKIHYRPSTGVTIDEKVWKYR"]}, "id": "<unknown id>"}, {"location": "[4442408:4445990](-)", "type": "CDS", "qualifiers": {"NRPS_PKS": ["Domain: AMP-binding (225-621). E-value: 1.9e-108. Score: 354.4. Matches aSDomain: nrpspksdomains_ctg1_4479_AMP-binding.1", "Domain: PCP (730-794). E-value: 3.6e-19. Score: 60.5. Matches aSDomain: nrpspksdomains_ctg1_4479_PCP.1", "Domain: NAD_binding_4 (833-1071). E-value: 1.5e-54. Score: 176.5. Matches aSDomain: nrpspksdomains_ctg1_4479_NAD_binding_4.1", "type: NRPS-like protein"], "gene_functions": ["biosynthetic (rule-based-clusters) NRPS-like: AMP-binding", "biosynthetic (rule-based-clusters) NRPS-like: PP-binding", "biosynthetic (rule-based-clusters) NRPS-like: NAD_binding_4", "biosynthetic-additional (smcogs) SMCOG1002:AMP-dependent synthetase and ligase (Score: 309.3; E-value: 6.5e-94)"], "gene_kind": ["biosynthetic"], "locus_tag": ["ctg1_4479"], "sec_met_domain": ["AMP-binding (E-value: 2.2e-114, bitscore: 380.5, seeds: 400, tool: rule-based-clusters)", "PP-binding (E-value: 3.6e-08, bitscore: 32.1, seeds: 164, tool: rule-based-clusters)", "NAD_binding_4 (E-value: 1.5e-52, bitscore: 176.5, seeds: 102, tool: rule-based-clusters)"], "transl_table": ["11"], "translation": ["MKLAISYNEMVKEFLGKVEGSIKIPKDVQGTELRIKRKTELFSNLTRIVDLIGATTTWLYHISKEKHIVVLYHVRGSLFPITIEVSNFLSYESLNLQIEEQLEQIKEMNEEEIEEFQNGNTLYEMSPIIIGETYYELQDMNTLQFVFSKNMKSVEIIFNSVNWKETTITRYAQQIQGILIYISRNNDNYIKRFNIITEAEMALYSQVNDTTAVYPEKSIVDMFYNTVTQFPNRIALSSREGTLTYEELNKKSNQIAHMLIKNGVQLGDYVGIFMKRSIDTVVSMVAILKAGAAYVPIDPDYPESRIQYIIQDSQAKVILMKETPITCDGVQTVSMYDSETYEDIDVKLSIHCDDVAYMIYTSGSTGNPKGTMLAHRGVVNLYTWMKKQYELTEEDVFAQFPSFSFDASVWESFASLFCGGNLYVLLEEERLSVEAFANAIYKVKATSILALATIFVRQVATYLAEEDIYKLASLKRIAIGGEMLPVEVIKLWRERIGTNVEIYNVYGPTECTVVTTTYKIPSQLNEDVASIPIGKPCANYQVMILDENMNLCPIGVPGELYIDSVGLAKGYFNKPNKTIEAFIPNPFNPIVNIYKTGDIVKLLEDGNIEFLHRKDDQVKIRGHRIELGEIQSKISQNHNIKENAVFAKKSKEGSQYLIAFYTTLNKKEIPELVYQLQEQLPDYMVPSKLIYINELPLTPNKKIDVKKLAQLEEKYEPVRLQEYVAPSNKAEKQIANAWAEVLGISKVGVHDDFFTIGGHSLKVLRVLTLLKEDFSHLTIQDFFKERTIYGLARIEREVKVEKEEVFREYKVIHEPDTITYANVLEETQISNVFLTGATGYLGSHILYELLRDTSATIYCLVRPTKDVQQRIIDTLTGYFNDICEEWLQRIQAVAGDLGEEYLGMSEEEFMFISSKMDTIIHCGADVRHFGDVKQFENINVQGTSRMLALAEKGATFHFISTIGIPLELAVDQWDTYMKTGDFNYSVDLENVYSNSKLQAENIVREAMKNGLRGNIYRAGNLACHSETGSFQQNIEGNAFYRLIKTMLLIGKAPNVKWKVDFTPIDFASKSIVSYLQDAQIVGETLHICHPHQIEFEQFIQLIGECGYNLEMVPLSEYVNTGLALAKGNEVIAELIASQVAGDGAQQSEIVMGTRRTNEWIKKKELIVPAINKEFIQQLLAHGEKVGYFPKIMK"]}, "id": "<unknown id>"}, {"location": "[4442777:4443491](-)", "type": "aSDomain", "qualifiers": {"aSDomain": ["NAD_binding_4"], "aSTool": ["nrps_pks_domains"], "database": ["nrpspksdomains.hmm"], "detection": ["hmmscan"], "domain_id": ["nrpspksdomains_ctg1_4479_NAD_binding_4.1"], "evalue": ["1.50E-54"], "label": ["ctg1_4479_NAD_binding_4.1"], "locus_tag": ["ctg1_4479"], "protein_end": ["1071"], "protein_start": ["833"], "score": ["176.5"], "tool": ["antismash"], "translation": ["LTGATGYLGSHILYELLRDTSATIYCLVRPTKDVQQRIIDTLTGYFNDICEEWLQRIQAVAGDLGEEYLGMSEEEFMFISSKMDTIIHCGADVRHFGDVKQFENINVQGTSRMLALAEKGATFHFISTIGIPLELAVDQWDTYMKTGDFNYSVDLENVYSNSKLQAENIVREAMKNGLRGNIYRAGNLACHSETGSFQQNIEGNAFYRLIKTMLLIGKAPNVKWKVDFTPIDFASKSIV"]}, "id": "<unknown id>"}, {"location": "[4442780:4443491](-)", "type": "PFAM_domain", "qualifiers": {"aSDomain": ["NAD_binding_4"], "aSTool": ["clusterhmmer"], "database": ["31.0"], "db_xref": ["PF07993.11"], "description": ["Male sterility protein"], "detection": ["hmmscan"], "domain_id": ["clusterhmmer_ctg1_4479_0432"], "evalue": ["3.90E-52"], "label": ["ctg1_4479"], "locus_tag": ["ctg1_4479"], "protein_end": ["1070"], "protein_start": ["833"], "score": ["176.9"], "tool": ["antismash"], "translation": ["LTGATGYLGSHILYELLRDTSATIYCLVRPTKDVQQRIIDTLTGYFNDICEEWLQRIQAVAGDLGEEYLGMSEEEFMFISSKMDTIIHCGADVRHFGDVKQFENINVQGTSRMLALAEKGATFHFISTIGIPLELAVDQWDTYMKTGDFNYSVDLENVYSNSKLQAENIVREAMKNGLRGNIYRAGNLACHSETGSFQQNIEGNAFYRLIKTMLLIGKAPNVKWKVDFTPIDFASKSI"]}, "id": "<unknown id>"}, {"location": "[4442879:4443497](-)", "type": "PFAM_domain", "qualifiers": {"aSDomain": ["Epimerase"], "aSTool": ["clusterhmmer"], "database": ["31.0"], "db_xref": ["PF01370.20"], "description": ["NAD dependent epimerase/dehydratase family"], "detection": ["hmmscan"], "domain_id": ["clusterhmmer_ctg1_4479_0433"], "evalue": ["5.90E-10"], "label": ["ctg1_4479"], "locus_tag": ["ctg1_4479"], "protein_end": ["1037"], "protein_start": ["831"], "score": ["38.9"], "tool": ["antismash"], "translation": ["VFLTGATGYLGSHILYELLRDTSATIYCLVRPTKDVQQRIIDTLTGYFNDICEEWLQRIQAVAGDLGEEYLGMSEEEFMFISSKMDTIIHCGADVRHFGDVKQFENINVQGTSRMLALAEKGATFHFISTIGIPLELAVDQWDTYMKTGDFNYSVDLENVYSNSKLQAENIVREAMKNGLRGNIYRAGNLACHSETGSFQQNIEGNA"]}, "id": "<unknown id>"}, {"location": "[4443608:4443800](-)", "type": "aSDomain", "qualifiers": {"aSDomain": ["PCP"], "aSTool": ["nrps_pks_domains"], "database": ["nrpspksdomains.hmm"], "detection": ["hmmscan"], "domain_id": ["nrpspksdomains_ctg1_4479_PCP.1"], "evalue": ["3.60E-19"], "label": ["ctg1_4479_PCP.1"], "locus_tag": ["ctg1_4479"], "protein_end": ["794"], "protein_start": ["730"], "score": ["60.5"], "tool": ["antismash"], "translation": ["EKQIANAWAEVLGISKVGVHDDFFTIGGHSLKVLRVLTLLKEDFSHLTIQDFFKERTIYGLARIE"]}, "id": "<unknown id>"}, {"location": "[4443608:4445315]", "type": "aSModule", "qualifiers": {"complete": null, "domains": ["nrpspksdomains_ctg1_4479_AMP-binding.1", "nrpspksdomains_ctg1_4479_PCP.1"], "locus_tags": ["ctg1_4479"], "starter_module": null, "tool": ["antismash"], "type": ["nrps"]}, "id": "<unknown id>"}, {"location": "[4443611:4443794](-)", "type": "PFAM_domain", "qualifiers": {"aSDomain": ["PP-binding"], "aSTool": ["clusterhmmer"], "database": ["31.0"], "db_xref": ["PF00550.24"], "description": ["Phosphopantetheine attachment site"], "detection": ["hmmscan"], "domain_id": ["clusterhmmer_ctg1_4479_0435"], "evalue": ["3.00E-07"], "label": ["ctg1_4479"], "locus_tag": ["ctg1_4479"], "protein_end": ["793"], "protein_start": ["732"], "score": ["30.6"], "tool": ["antismash"], "translation": ["QIANAWAEVLGISKVGVHDDFFTIGGHSLKVLRVLTLLKEDFSHLTIQDFFKERTIYGLARI"]}, "id": "<unknown id>"}, {"location": "[4443884:4444106](-)", "type": "PFAM_domain", "qualifiers": {"aSDomain": ["AMP-binding_C"], "aSTool": ["clusterhmmer"], "database": ["31.0"], "db_xref": ["PF13193.5"], "description": ["AMP-binding enzyme C-terminal domain"], "detection": ["hmmscan"], "domain_id": ["clusterhmmer_ctg1_4479_0434"], "evalue": ["1.60E-07"], "label": ["ctg1_4479"], "locus_tag": ["ctg1_4479"], "protein_end": ["702"], "protein_start": ["628"], "score": ["32.1"], "tool": ["antismash"], "translation": ["EIQSKISQNHNIKENAVFAKKSKEGSQYLIAFYTTLNKKEIPELVYQLQEQLPDYMVPSKLIYINELPLTPNKKI"]}, "id": "<unknown id>"}, {"location": "[4444097:4444163](-)", "type": "CDS_motif", "qualifiers": {"aSTool": ["nrps_pks_domains"], "database": ["abmotifs"], "detection": ["hmmscan"], "domain_id": ["nrpspksmotif_ctg1_4479_0005"], "evalue": ["1.70E-11"], "label": ["NRPS-A_a8"], "locus_tag": ["ctg1_4479"], "protein_end": ["631"], "protein_start": ["609"], "score": ["36.0"], "tool": ["antismash"], "translation": ["FLHRKDDQVKIRGHRIELGEIQS"]}, "id": "<unknown id>"}, {"location": "[4444127:4445315](-)", "type": "aSDomain", "qualifiers": {"aSDomain": ["AMP-binding"], "aSTool": ["nrps_pks_domains"], "database": ["nrpspksdomains.hmm"], "detection": ["hmmscan"], "domain_id": ["nrpspksdomains_ctg1_4479_AMP-binding.1"], "evalue": ["1.90E-108"], "label": ["ctg1_4479_AMP-binding.1"], "locus_tag": ["ctg1_4479"], "protein_end": ["621"], "protein_start": ["225"], "score": ["354.4"], "tool": ["antismash"], "translation": ["TVTQFPNRIALSSREGTLTYEELNKKSNQIAHMLIKNGVQLGDYVGIFMKRSIDTVVSMVAILKAGAAYVPIDPDYPESRIQYIIQDSQAKVILMKETPITCDGVQTVSMYDSETYEDIDVKLSIHCDDVAYMIYTSGSTGNPKGTMLAHRGVVNLYTWMKKQYELTEEDVFAQFPSFSFDASVWESFASLFCGGNLYVLLEEERLSVEAFANAIYKVKATSILALATIFVRQVATYLAEEDIYKLASLKRIAIGGEMLPVEVIKLWRERIGTNVEIYNVYGPTECTVVTTTYKIPSQLNEDVASIPIGKPCANYQVMILDENMNLCPIGVPGELYIDSVGLAKGYFNKPNKTIEAFIPNPFNPIVNIYKTGDIVKLLEDGNIEFLHRKDDQVKIRG"]}, "id": "<unknown id>"}, {"location": "[4444127:4445318](-)", "type": "PFAM_domain", "qualifiers": {"aSDomain": ["AMP-binding"], "aSTool": ["clusterhmmer"], "database": ["31.0"], "db_xref": ["PF00501.27"], "description": ["AMP-binding enzyme"], "detection": ["hmmscan"], "domain_id": ["clusterhmmer_ctg1_4479_0431"], "evalue": ["5.20E-98"], "label": ["ctg1_4479"], "locus_tag": ["ctg1_4479"], "protein_end": ["621"], "protein_start": ["224"], "score": ["328.3"], "tool": ["antismash"], "translation": ["NTVTQFPNRIALSSREGTLTYEELNKKSNQIAHMLIKNGVQLGDYVGIFMKRSIDTVVSMVAILKAGAAYVPIDPDYPESRIQYIIQDSQAKVILMKETPITCDGVQTVSMYDSETYEDIDVKLSIHCDDVAYMIYTSGSTGNPKGTMLAHRGVVNLYTWMKKQYELTEEDVFAQFPSFSFDASVWESFASLFCGGNLYVLLEEERLSVEAFANAIYKVKATSILALATIFVRQVATYLAEEDIYKLASLKRIAIGGEMLPVEVIKLWRERIGTNVEIYNVYGPTECTVVTTTYKIPSQLNEDVASIPIGKPCANYQVMILDENMNLCPIGVPGELYIDSVGLAKGYFNKPNKTIEAFIPNPFNPIVNIYKTGDIVKLLEDGNIEFLHRKDDQVKIRG"]}, "id": "<unknown id>"}, {"location": "[4444244:4444334](-)", "type": "CDS_motif", "qualifiers": {"aSTool": ["nrps_pks_domains"], "database": ["abmotifs"], "detection": ["hmmscan"], "domain_id": ["nrpspksmotif_ctg1_4479_0004"], "evalue": ["4.10E-11"], "label": ["NRPS-A_a6"], "locus_tag": ["ctg1_4479"], "protein_end": ["582"], "protein_start": ["552"], "score": ["35.1"], "tool": ["antismash"], "translation": ["PIGVPGELYIDSVGLAKGYFNKPNKTIEAFI"]}, "id": "<unknown id>"}, {"location": "[4444445:4444475](-)", "type": "CDS_motif", "qualifiers": {"aSTool": ["nrps_pks_domains"], "database": ["abmotifs"], "detection": ["hmmscan"], "domain_id": ["nrpspksmotif_ctg1_4479_0003"], "evalue": ["3.90E-03"], "label": ["NRPS-A_a5"], "locus_tag": ["ctg1_4479"], "protein_end": ["515"], "protein_start": ["505"], "score": ["9.9"], "tool": ["antismash"], "translation": ["YGPTECTVVTT"]}, "id": "<unknown id>"}, {"location": "[4444865:4444925](-)", "type": "CDS_motif", "qualifiers": {"aSTool": ["nrps_pks_domains"], "database": ["abmotifs"], "detection": ["hmmscan"], "domain_id": ["nrpspksmotif_ctg1_4479_0002"], "evalue": ["5.30E-09"], "label": ["NRPS-A_a3"], "locus_tag": ["ctg1_4479"], "protein_end": ["375"], "protein_start": ["355"], "score": ["28.2"], "tool": ["antismash"], "translation": ["AYMIYTSGSTGNPKGTMLAHR"]}, "id": "<unknown id>"}, {"location": "[4445096:4445135](-)", "type": "CDS_motif", "qualifiers": {"aSTool": ["nrps_pks_domains"], "database": ["abmotifs"], "detection": ["hmmscan"], "domain_id": ["nrpspksmotif_ctg1_4479_0001"], "evalue": ["6.60E-06"], "label": ["NRPS-A_a2"], "locus_tag": ["ctg1_4479"], "protein_end": ["298"], "protein_start": ["285"], "score": ["19.2"], "tool": ["antismash"], "translation": ["AILKAGAAYVPIDP"]}, "id": "<unknown id>"}, {"location": "[4446126:4447869](-)", "type": "CDS", "qualifiers": {"gene_functions": ["other (smcogs) SMCOG1061:methyl-accepting chemotaxis protein (Score: 424.8; E-value: 9.9e-129)"], "gene_kind": ["other"], "locus_tag": ["ctg1_4480"], "transl_table": ["11"], "translation": ["MKKYWHKLSFLQKNVLLTVLVILTLVGSMGALSFNMFQNSMMSLFERQSIETGEIVLKKLDLELVRDMAKDPTAEKVKKEKLTEKLDEVSKELKSVGQTYVTGAKPNEKRELQLVGLTTELTNAFPIKPGDYYEQPAHWMKAYDKVIDTKKAQMTEVYEDEIGSWVTILEPITDGENNIVAIIAADLDASIVPITKEKFMIQGLLFIIISLAIATITQFFIVRHSLAPLKDLREGLRKIGEGDLSIKLKERPDDIGIINVYFNNTIEKFKGIIDKVRQTAEQVSSSSQELSASTEENSMAVQEIASSIEGLRVGAQSQKTSVQQCLGIVHGMEDKVEEITGAAKQVAVASEGMEQHSIEGNEVIGQIINQMSLIQNAVQDLSSIIYSLETRSKEISDIVTVITGISNQTNLLALNASIEASRAGAAGRGFAVVADEVRKLAEQTEASAKDIAKLIGETQAETEDAVVSMQKGSKEVETGISLVQSSGDFFEKISKSAQSVTDQVKAVSGNSSDILQNSQNIVQVVNELSHIANTYANSSSNVEESMKEQEISVQDIAELATSLSWLSQELQELIGEFKSE"]}, "id": "<unknown id>"}, {"location": "[4446276:4446804](-)", "type": "PFAM_domain", "qualifiers": {"aSDomain": ["MCPsignal"], "aSTool": ["clusterhmmer"], "database": ["31.0"], "db_xref": ["PF00015.20"], "description": ["Methyl-accepting chemotaxis protein (MCP) signalling domain"], "detection": ["hmmscan"], "domain_id": ["clusterhmmer_ctg1_4480_0436"], "evalue": ["8.00E-43"], "label": ["ctg1_4480"], "locus_tag": ["ctg1_4480"], "protein_end": ["531"], "protein_start": ["355"], "score": ["146.1"], "tool": ["antismash"], "translation": ["HSIEGNEVIGQIINQMSLIQNAVQDLSSIIYSLETRSKEISDIVTVITGISNQTNLLALNASIEASRAGAAGRGFAVVADEVRKLAEQTEASAKDIAKLIGETQAETEDAVVSMQKGSKEVETGISLVQSSGDFFEKISKSAQSVTDQVKAVSGNSSDILQNSQNIVQVVNELSHIA"]}, "id": "<unknown id>"}, {"location": "[4448371:4449685](+)", "type": "CDS", "qualifiers": {"locus_tag": ["ctg1_4481"], "transl_table": ["11"], "translation": ["MFWLQFLTLLLCIFIGARLGGVGLGVMGGVGMAILVFVFHLQPTAPPIDVMLMILAVITAAGALQAAGGMDYLVHLAEKALRKNPKRITFFAPIVTYLFTLCAGTGHVAYSVLPVIAEVSRESGIRPERPMSIAVIASQQAITASPISAATVALLAMLADYKITLLDILKVSIPSTFIACMIAAFVASKMGKELNEDPEYLKRLKEGLIPKLEEKKEFVGVKGAKLSVILFLVGTFLVVLLGSFEALRPGWIVDGKLARLSMPNTIEMVMLTIAALIIIFCKPNVESIVSGNVFKAGATAVVAIFGIAWMGDTFFNGNLNMIQGSIQHLVTSAPWLFAIALFILSILLYSQAATVRALMPLGLSLGIPPALLIAMFPAVNGYFFIPNYGTIVAAINFDRTGTTGIGKYVLNHSFMIPGLIATFTSIGIGMLLISIMF"]}, "id": "<unknown id>"}, {"location": "[4448383:4449478](+)", "type": "PFAM_domain", "qualifiers": {"aSDomain": ["DcuA_DcuB"], "aSTool": ["clusterhmmer"], "database": ["31.0"], "db_xref": ["PF03605.13"], "description": ["Anaerobic c4-dicarboxylate membrane transporter"], "detection": ["hmmscan"], "domain_id": ["clusterhmmer_ctg1_4481_0437"], "evalue": ["1.20E-158"], "label": ["ctg1_4481"], "locus_tag": ["ctg1_4481"], "protein_end": ["369"], "protein_start": ["4"], "score": ["527.8"], "tool": ["antismash"], "translation": ["QFLTLLLCIFIGARLGGVGLGVMGGVGMAILVFVFHLQPTAPPIDVMLMILAVITAAGALQAAGGMDYLVHLAEKALRKNPKRITFFAPIVTYLFTLCAGTGHVAYSVLPVIAEVSRESGIRPERPMSIAVIASQQAITASPISAATVALLAMLADYKITLLDILKVSIPSTFIACMIAAFVASKMGKELNEDPEYLKRLKEGLIPKLEEKKEFVGVKGAKLSVILFLVGTFLVVLLGSFEALRPGWIVDGKLARLSMPNTIEMVMLTIAALIIIFCKPNVESIVSGNVFKAGATAVVAIFGIAWMGDTFFNGNLNMIQGSIQHLVTSAPWLFAIALFILSILLYSQAATVRALMPLGLSLGIPPA"]}, "id": "<unknown id>"}, {"location": "[4448509:4449556](+)", "type": "PFAM_domain", "qualifiers": {"aSDomain": ["DcuC"], "aSTool": ["clusterhmmer"], "database": ["31.0"], "db_xref": ["PF03606.14"], "description": ["C4-dicarboxylate anaerobic carrier"], "detection": ["hmmscan"], "domain_id": ["clusterhmmer_ctg1_4481_0438"], "evalue": ["2.40E-07"], "label": ["ctg1_4481"], "locus_tag": ["ctg1_4481"], "protein_end": ["395"], "protein_start": ["46"], "score": ["29.5"], "tool": ["antismash"], "translation": ["PIDVMLMILAVITAAGALQAAGGMDYLVHLAEKALRKNPKRITFFAPIVTYLFTLCAGTGHVAYSVLPVIAEVSRESGIRPERPMSIAVIASQQAITASPISAATVALLAMLADYKITLLDILKVSIPSTFIACMIAAFVASKMGKELNEDPEYLKRLKEGLIPKLEEKKEFVGVKGAKLSVILFLVGTFLVVLLGSFEALRPGWIVDGKLARLSMPNTIEMVMLTIAALIIIFCKPNVESIVSGNVFKAGATAVVAIFGIAWMGDTFFNGNLNMIQGSIQHLVTSAPWLFAIALFILSILLYSQAATVRALMPLGLSLGIPPALLIAMFPAVNGYFFIPNYGTIVAAIN"]}, "id": "<unknown id>"}, {"location": "[4449799:4450459](-)", "type": "CDS", "qualifiers": {"gene_functions": ["biosynthetic-additional (smcogs) SMCOG1280:thiamine-phosphate pyrophosphorylase (Score: 329.7; E-value: 9.3e-101)"], "gene_kind": ["biosynthetic-additional"], "locus_tag": ["ctg1_4482"], "transl_table": ["11"], "translation": ["MARIEIDKMSKLLQVYFIMGSNNCTRDPLAVLKEALDGGVTLFQFREKGEGSLIGEDRVRFAKELQTLCKEYSVPFIVNDDVELAIELDADGVHVGQDDEGITSVREKMGDKIIGVSAHTIEEARFAIENGADYLGVGPIFPTSTKKDTKAVQGTKGLAYFREQGITVPIVGIGGITIENTAAVIEAGADGVSVISAISLAESAYESTRKLVEEVKRSL"]}, "id": "<unknown id>"}, {"location": "[4449865:4450417](-)", "type": "PFAM_domain", "qualifiers": {"aSDomain": ["TMP-TENI"], "aSTool": ["clusterhmmer"], "database": ["31.0"], "db_xref": ["PF02581.16"], "description": ["Thiamine monophosphate synthase"], "detection": ["hmmscan"], "domain_id": ["clusterhmmer_ctg1_4482_0439"], "evalue": ["3.00E-62"], "label": ["ctg1_4482"], "locus_tag": ["ctg1_4482"], "protein_end": ["198"], "protein_start": ["14"], "score": ["209.1"], "tool": ["antismash"], "translation": ["VYFIMGSNNCTRDPLAVLKEALDGGVTLFQFREKGEGSLIGEDRVRFAKELQTLCKEYSVPFIVNDDVELAIELDADGVHVGQDDEGITSVREKMGDKIIGVSAHTIEEARFAIENGADYLGVGPIFPTSTKKDTKAVQGTKGLAYFREQGITVPIVGIGGITIENTAAVIEAGADGVSVISAIS"]}, "id": "<unknown id>"}, {"location": "[4450474:4451284](-)", "type": "CDS", "qualifiers": {"locus_tag": ["ctg1_4483"], "transl_table": ["11"], "translation": ["MNMKEISKVVDLVRESNPLVHNITNVVVTNFTANGLLALGASPVMAYAKEEVAEMASIAGALVLNMGTLRPEEVEAMLLAGKSANANNVPVLFDPVGAGATSYRTEVARHIPAEIDLAIIRGNAAEIANVINEKWEIKGVDAGTGNGNVVSIARQAADELNTVAVITGKEDVVTDGERTIVIRNGHPILTKVTGTGCLLTSVIGAFVAVEKDYVKAAVAALTFYGVASELAAAKAVEKGPGSFQIEFLNQLANTTSGDIEKYGKIVELE"]}, "id": "<unknown id>"}, {"location": "[4450525:4451251](-)", "type": "PFAM_domain", "qualifiers": {"aSDomain": ["HK"], "aSTool": ["clusterhmmer"], "database": ["31.0"], "db_xref": ["PF02110.14"], "description": ["Hydroxyethylthiazole kinase family"], "detection": ["hmmscan"], "domain_id": ["clusterhmmer_ctg1_4483_0440"], "evalue": ["6.00E-92"], "label": ["ctg1_4483"], "locus_tag": ["ctg1_4483"], "protein_end": ["253"], "protein_start": ["11"], "score": ["307.4"], "tool": ["antismash"], "translation": ["LVRESNPLVHNITNVVVTNFTANGLLALGASPVMAYAKEEVAEMASIAGALVLNMGTLRPEEVEAMLLAGKSANANNVPVLFDPVGAGATSYRTEVARHIPAEIDLAIIRGNAAEIANVINEKWEIKGVDAGTGNGNVVSIARQAADELNTVAVITGKEDVVTDGERTIVIRNGHPILTKVTGTGCLLTSVIGAFVAVEKDYVKAAVAALTFYGVASELAAAKAVEKGPGSFQIEFLNQLANT"]}, "id": "<unknown id>"}, {"location": "[4450579:4451134](-)", "type": "PFAM_domain", "qualifiers": {"aSDomain": ["Carb_kinase"], "aSTool": ["clusterhmmer"], "database": ["31.0"], "db_xref": ["PF01256.16"], "description": ["Carbohydrate kinase"], "detection": ["hmmscan"], "domain_id": ["clusterhmmer_ctg1_4483_0441"], "evalue": ["3.70E-10"], "label": ["ctg1_4483"], "locus_tag": ["ctg1_4483"], "protein_end": ["235"], "protein_start": ["50"], "score": ["39.6"], "tool": ["antismash"], "translation": ["EVAEMASIAGALVLNMGTLRPEEVEAMLLAGKSANANNVPVLFDPVGAGATSYRTEVARHIPAEIDLAIIRGNAAEIANVINEKWEIKGVDAGTGNGNVVSIARQAADELNTVAVITGKEDVVTDGERTIVIRNGHPILTKVTGTGCLLTSVIGAFVAVEKDYVKAAVAALTFYGVASELAAAKAV"]}, "id": "<unknown id>"}, {"location": "[4450597:4451086](-)", "type": "PFAM_domain", "qualifiers": {"aSDomain": ["Phos_pyr_kin"], "aSTool": ["clusterhmmer"], "database": ["31.0"], "db_xref": ["PF08543.11"], "description": ["Phosphomethylpyrimidine kinase"], "detection": ["hmmscan"], "domain_id": ["clusterhmmer_ctg1_4483_0442"], "evalue": ["1.80E-04"], "label": ["ctg1_4483"], "locus_tag": ["ctg1_4483"], "protein_end": ["229"], "protein_start": ["66"], "score": ["20.9"], "tool": ["antismash"], "translation": ["GTLRPEEVEAMLLAGKSANANNVPVLFDPVGAGATSYRTEVARHIPAEIDLAIIRGNAAEIANVINEKWEIKGVDAGTGNGNVVSIARQAADELNTVAVITGKEDVVTDGERTIVIRNGHPILTKVTGTGCLLTSVIGAFVAVEKDYVKAAVAALTFYGVASEL"]}, "id": "<unknown id>"}, {"location": "[4451692:4453882](+)", "type": "CDS", "qualifiers": {"locus_tag": ["ctg1_4484"], "transl_table": ["11"], "translation": ["MSKSVVIAEKPSVARDIARVLKCDKKGNGYLEGSKYIVTWALGHLVTLADPESYDVKYKKWNLEDLPMLPERLKLTVIKQTGKQFNAVKSQLLRKDVNEIIVATDAGREGELVARWIIDKVKLNKPIKRLWISSVTDKAIKDGFANLKPGKAYDNLYASAVARSEADWYIGLNATRALTTRFNAQLNCGRVQTPTVAMIASREDEIKNFKAQTYYGIEAQTMEKLKLTWQDANGNSRSFNKEKIDGIVKSLDKQNATVVEIDKKQKKSFSPGLYDLTELQRDANKKFGYSAKETLNIMQKLYEQHKVLTYPRTDSRYISSDIVGTLPERLKACGVGEYRPFAHKVLQKPIKPNKSFVDDSKVSDHHAIIPTEGYVNFAAFTDKERKIYDLVVKRFLAVLFPAFEYEQLTLRTKVGNETFIARGKTILHAGWKEVYENRFEDDDVTDDVKEQILPHIEKGDTLTVKLLMQTSGQTKAPARFNEATLLSAMENPTKYMDTQNKQLADTLKSTGGLGTVATRADIIDKLFNSFLIEKRGKDIHITSKGRQLLDLVPEELKSPTLTGEWEQKLEAIAKGKLKKEVFISEIKNYTKEIVAEIKSSDKKYKHDNISTKSCPDCGKPMLEVNGKKGKMLVCQDRECGHRKNVSRTTNARCPQCKKKLELRGEGAGQIFACKCGYREKLSTFQERRKKESGNKADKRDVQKYMKQQKKEEEPLNNPFAEALKKLKFD"]}, "id": "<unknown id>"}, {"location": "[4451704:4452094](+)", "type": "PFAM_domain", "qualifiers": {"aSDomain": ["Toprim"], "aSTool": ["clusterhmmer"], "database": ["31.0"], "db_xref": ["PF01751.21"], "description": ["Toprim domain"], "detection": ["hmmscan"], "domain_id": ["clusterhmmer_ctg1_4484_0444"], "evalue": ["1.70E-16"], "label": ["ctg1_4484"], "locus_tag": ["ctg1_4484"], "protein_end": ["134"], "protein_start": ["4"], "score": ["60.2"], "tool": ["antismash"], "translation": ["VVIAEKPSVARDIARVLKCDKKGNGYLEGSKYIVTWALGHLVTLADPESYDVKYKKWNLEDLPMLPERLKLTVIKQTGKQFNAVKSQLLRKDVNEIIVATDAGREGELVARWIIDKVKLNKPIKRLWISSV"]}, "id": "<unknown id>"}, {"location": "[4452145:4453441](+)", "type": "PFAM_domain", "qualifiers": {"aSDomain": ["Topoisom_bac"], "aSTool": ["clusterhmmer"], "database": ["31.0"], "db_xref": ["PF01131.19"], "description": ["DNA topoisomerase"], "detection": ["hmmscan"], "domain_id": ["clusterhmmer_ctg1_4484_0443"], "evalue": ["3.10E-117"], "label": ["ctg1_4484"], "locus_tag": ["ctg1_4484"], "protein_end": ["583"], "protein_start": ["151"], "score": ["392.0"], "tool": ["antismash"], "translation": ["AYDNLYASAVARSEADWYIGLNATRALTTRFNAQLNCGRVQTPTVAMIASREDEIKNFKAQTYYGIEAQTMEKLKLTWQDANGNSRSFNKEKIDGIVKSLDKQNATVVEIDKKQKKSFSPGLYDLTELQRDANKKFGYSAKETLNIMQKLYEQHKVLTYPRTDSRYISSDIVGTLPERLKACGVGEYRPFAHKVLQKPIKPNKSFVDDSKVSDHHAIIPTEGYVNFAAFTDKERKIYDLVVKRFLAVLFPAFEYEQLTLRTKVGNETFIARGKTILHAGWKEVYENRFEDDDVTDDVKEQILPHIEKGDTLTVKLLMQTSGQTKAPARFNEATLLSAMENPTKYMDTQNKQLADTLKSTGGLGTVATRADIIDKLFNSFLIEKRGKDIHITSKGRQLLDLVPEELKSPTLTGEWEQKLEAIAKGKLKKEVFIS"]}, "id": "<unknown id>"}, {"location": "[4453922:4456784](-)", "type": "CDS", "qualifiers": {"locus_tag": ["ctg1_4485"], "transl_table": ["11"], "translation": ["MKQIWRIYKTDLRNVAKHWAAIVIVLGLMILPSLYAWFNIKASWDPYGNTKEVPIAVSNQDAGSNLRGKDINIGKEIVDSLKKNKNLGWKFVDEKQAIYGVERGDYYASITIPKDFSEKIATVLDENPKKPELDYYVNEKVNAIAPKITAKGASGITEEISKNFVKTANGEIFKIFNDLGIDLETNLPSIEKVKDLVFKLEAQFPEMNTLMDKALDDATRAEDVVKVAQKDLPVVESVINDGQEALANLDKFFARQDQTLKNAPGTIRNDLVAAKGVMDSAAVFTNFLMNPGVDLNIPDFSGMNGLPEFPARPDLSKLNNDGYKSIAQNINQTVNNVLSSSRAGTAYGKSVLNGLQNGQFDSEQAKKDLNAVSNQLQARTEGISYLINVFTELQNSATTDFGKSFFQGRVDRLTKLKSGMENANNGIKDIVNVIGTGQEVKKDVTDVANQKLDAANALIDQAEKDYNETFVADYKKAVSTVDQAKANANEIYDNAKADYDKAKNGLESTKSSVQKALEDVQNKGINGLEGSKEALKSLNGQFQSGIGLIDDMIPVLESTNKVLADVNSDKNLNNGIAKLNKAKSSLQKGVEATNKGITLLNNGQKPTKDVIESINNAAKGGSAQLTDVLSTYDSEIVPNFNTAIARTKEMSKNTTQILNDADKKLPDVKKLLEDSSKGLVDGRKKLVDIKAEMPETEKKIKELADKIRDFESEEDLKDIIRLLKNDVEKQSDYFANPVNLKENKLFAMPNYGSAMSPFYTVLALWVGALLMVSLLTVEVHEEGANYKSHEIYFGRLLTFLTIGLSQAFIVSMGDIFLLGTYVVDKFWFVLFSLFIGGVFVCIVYSLVSIFGNVGKSMAIILLVLQVAGSGGTFPIQMTPAFFQAIYPFLPFTYAISAIRETVGGMLWDIVTRDLLVLSAFVVVMIVAALLLKTPINKSSEKFVENAKGSKIIH"]}, "id": "<unknown id>"}, {"location": "[4453994:4455353](-)", "type": "PFAM_domain", "qualifiers": {"aSDomain": ["ABC2_membrane_3"], "aSTool": ["clusterhmmer"], "database": ["31.0"], "db_xref": ["PF12698.6"], "description": ["ABC-2 family transporter protein"], "detection": ["hmmscan"], "domain_id": ["clusterhmmer_ctg1_4485_0445"], "evalue": ["3.50E-10"], "label": ["ctg1_4485"], "locus_tag": ["ctg1_4485"], "protein_end": ["930"], "protein_start": ["477"], "score": ["39.4"], "tool": ["antismash"], "translation": ["VSTVDQAKANANEIYDNAKADYDKAKNGLESTKSSVQKALEDVQNKGINGLEGSKEALKSLNGQFQSGIGLIDDMIPVLESTNKVLADVNSDKNLNNGIAKLNKAKSSLQKGVEATNKGITLLNNGQKPTKDVIESINNAAKGGSAQLTDVLSTYDSEIVPNFNTAIARTKEMSKNTTQILNDADKKLPDVKKLLEDSSKGLVDGRKKLVDIKAEMPETEKKIKELADKIRDFESEEDLKDIIRLLKNDVEKQSDYFANPVNLKENKLFAMPNYGSAMSPFYTVLALWVGALLMVSLLTVEVHEEGANYKSHEIYFGRLLTFLTIGLSQAFIVSMGDIFLLGTYVVDKFWFVLFSLFIGGVFVCIVYSLVSIFGNVGKSMAIILLVLQVAGSGGTFPIQMTPAFFQAIYPFLPFTYAISAIRETVGGMLWDIVTRDLLVLSAFVVVMIVAALLL"]}, "id": "<unknown id>"}, {"location": "[4454081:4454432](-)", "type": "PFAM_domain", "qualifiers": {"aSDomain": ["ABC2_membrane"], "aSTool": ["clusterhmmer"], "database": ["31.0"], "db_xref": ["PF01061.23"], "description": ["ABC-2 type transporter"], "detection": ["hmmscan"], "domain_id": ["clusterhmmer_ctg1_4485_0446"], "evalue": ["7.30E-09"], "label": ["ctg1_4485"], "locus_tag": ["ctg1_4485"], "protein_end": ["901"], "protein_start": ["784"], "score": ["35.2"], "tool": ["antismash"], "translation": ["NYKSHEIYFGRLLTFLTIGLSQAFIVSMGDIFLLGTYVVDKFWFVLFSLFIGGVFVCIVYSLVSIFGNVGKSMAIILLVLQVAGSGGTFPIQMTPAFFQAIYPFLPFTYAISAIRETV"]}, "id": "<unknown id>"}, {"location": "[4457089:4457881](-)", "type": "CDS", "qualifiers": {"locus_tag": ["ctg1_4486"], "transl_table": ["11"], "translation": ["MKLLTLNCHSWQEENQIEKIQYLAKVIQEEEYDVIALQEVSQSIQAENVCGNKKEDNFGLLLLEELKALHVKDYNITWDFSHIGYDVYEEGLAIITKHNIIKEDTFFISENEDTTYWKTRKIVSATIAYNGKDITFYSCHLGWWNDEEESFEGQVDRLMERVDSNKLAFLMGDFNNNARLEGEGYEYMMQKGLYDTYELAIEKDEGTTVQGEIAGWDENKHNLRIDLILCNQSKKVHSSKVIFNGTNRNVISDHFGVEVQLDI"]}, "id": "<unknown id>"}, {"location": "[4457119:4457869](-)", "type": "PFAM_domain", "qualifiers": {"aSDomain": ["Exo_endo_phos"], "aSTool": ["clusterhmmer"], "database": ["31.0"], "db_xref": ["PF03372.22"], "description": ["Endonuclease/Exonuclease/phosphatase family"], "detection": ["hmmscan"], "domain_id": ["clusterhmmer_ctg1_4486_0447"], "evalue": ["5.90E-09"], "label": ["ctg1_4486"], "locus_tag": ["ctg1_4486"], "protein_end": ["254"], "protein_start": ["4"], "score": ["35.7"], "tool": ["antismash"], "translation": ["TLNCHSWQEENQIEKIQYLAKVIQEEEYDVIALQEVSQSIQAENVCGNKKEDNFGLLLLEELKALHVKDYNITWDFSHIGYDVYEEGLAIITKHNIIKEDTFFISENEDTTYWKTRKIVSATIAYNGKDITFYSCHLGWWNDEEESFEGQVDRLMERVDSNKLAFLMGDFNNNARLEGEGYEYMMQKGLYDTYELAIEKDEGTTVQGEIAGWDENKHNLRIDLILCNQSKKVHSSKVIFNGTNRNVISDHF"]}, "id": "<unknown id>"}, {"location": "[4457885:4459523](-)", "type": "CDS", "qualifiers": {"gene_functions": ["biosynthetic-additional (smcogs) SMCOG1145:Glucose-specific phosphotransferase enzyme IIA (Score: 668.1; E-value: 1.4e-202)"], "gene_kind": ["biosynthetic-additional"], "locus_tag": ["ctg1_4487"], "transl_table": ["11"], "translation": ["MKITSFDFWQKFGKALLVVVAVMPAAGLMISIGKLIGMSAGDVNAVHTIARVMEDIGWAIITNLHILFAVAIGGSWAKDRAGGAFAALLAFVLTNRITGAIFGVNAEMLADSKAKVSSVIAGDLIVKDYFTSVLGAPALNMGVFVGIITGFLGATLYNKYYNYNKLPQALAFFNGKRFVPFVVILWSTVTAIVLSLLWPFIQSGLNEFGRWIAASKDSAPVVAPFVYGTLERLLLPFGLHHMLTIPMNYTELGGTYTMLTGSKVGQVVAGQDPLWLAWITDLNNLLANGDTKAYNDLLNNVVPARFKAGQVIGSTAALMGIAFAMFRNVDKEKRAKYKPMFLSAALAVFLTGVTEPIEFMFMFIAPVLYVVYAITTGLAFALADLINLRVHAFGFIELITRTPMMVNAGLTRDLINFVIVSLVFFGLNFTLFNFLIKKFNLPTPGRAGNYIDNEDEASEGTGNVQDGSLATKVIDLLGGKENIADVDACMTRLRVTVKDLDVVASEAQWKQNGALGLIVKDKGVQAVYGPKADVLKSDIQDMLGA"]}, "id": "<unknown id>"}, {"location": "[4458026:4458110](-)", "type": "PFAM_domain", "qualifiers": {"aSDomain": ["PTS_EIIB"], "aSTool": ["clusterhmmer"], "database": ["31.0"], "db_xref": ["PF00367.19"], "description": ["phosphotransferase system, EIIB"], "detection": ["hmmscan"], "domain_id": ["clusterhmmer_ctg1_4487_0449"], "evalue": ["4.00E-14"], "label": ["ctg1_4487"], "locus_tag": ["ctg1_4487"], "protein_end": ["499"], "protein_start": ["471"], "score": ["51.7"], "tool": ["antismash"], "translation": ["KVIDLLGGKENIADVDACMTRLRVTVKDL"]}, "id": "<unknown id>"}, {"location": "[4458392:4459487](-)", "type": "PFAM_domain", "qualifiers": {"aSDomain": ["PTS_EIIC"], "aSTool": ["clusterhmmer"], "database": ["31.0"], "db_xref": ["PF02378.17"], "description": ["Phosphotransferase system, EIIC"], "detection": ["hmmscan"], "domain_id": ["clusterhmmer_ctg1_4487_0448"], "evalue": ["1.40E-56"], "label": ["ctg1_4487"], "locus_tag": ["ctg1_4487"], "protein_end": ["377"], "protein_start": ["12"], "score": ["191.8"], "tool": ["antismash"], "translation": ["GKALLVVVAVMPAAGLMISIGKLIGMSAGDVNAVHTIARVMEDIGWAIITNLHILFAVAIGGSWAKDRAGGAFAALLAFVLTNRITGAIFGVNAEMLADSKAKVSSVIAGDLIVKDYFTSVLGAPALNMGVFVGIITGFLGATLYNKYYNYNKLPQALAFFNGKRFVPFVVILWSTVTAIVLSLLWPFIQSGLNEFGRWIAASKDSAPVVAPFVYGTLERLLLPFGLHHMLTIPMNYTELGGTYTMLTGSKVGQVVAGQDPLWLAWITDLNNLLANGDTKAYNDLLNNVVPARFKAGQVIGSTAALMGIAFAMFRNVDKEKRAKYKPMFLSAALAVFLTGVTEPIEFMFMFIAPVLYVVYAITTGL"]}, "id": "<unknown id>"}, {"location": "[4459723:4461388](-)", "type": "CDS", "qualifiers": {"gene_functions": ["biosynthetic-additional (rule-based-clusters) Alpha-amylase", "biosynthetic-additional (smcogs) SMCOG1257:Alpha-glucosidase (Score: 649.2; E-value: 8.9e-197)"], "gene_kind": ["biosynthetic-additional"], "locus_tag": ["ctg1_4488"], "sec_met_domain": ["Alpha-amylase (E-value: 1.3e-102, bitscore: 341.9, seeds: 31, tool: rule-based-clusters)"], "transl_table": ["11"], "translation": ["MNKTWWKEAVAYQIYPRSFMDSNGDGIGDLQGIIAKLDYLKDLGIDVIWICPMYKSPNDDNGYDISDYQDIMDEFGTMADFDALLDEVHKRDMKLIIDLVINHTSDEHPWFIESRSSKDNPKRDWYIWHDGKDGAEPNNWESIFNGSAWEYDEETEQYYLHLFSRKQPDLNWENKEVREVLYDTVNWWLDKGIDGFRVDAISHIKKEEGLKDMPNPKELKYVPSFDKHMNVKGIQPLLEELKENTFSKYDIMTVGEANGVKIEDAELWVGEEQGKFNMVFQFEHLSLWDAEKKKDLDVVGLKKVLTKWQKGLENKGWNALYIENHDKPRIVSTWGDDKQYWRESATALGAMYFFMHGTPFIYQGQEIGMTNVQLPNIEDYDDVAIKNLYREKIAEGVPHQDMMEIIWASCRDNSRTPMQWNDEMNAGFTTSTPWFSMNPNYKEINVEKQKNEEKSIFNFYKKMIALKKEHDVLNYGTYDLLLEDDPQIYAYTRTLQDEKVIVISNISEEEAVYNEGSFALERKRLLLNNYEVAEHEEVTTIALKPYETRVYRIS"]}, "id": "<unknown id>"}, {"location": "[4459744:4459963](-)", "type": "PFAM_domain", "qualifiers": {"aSDomain": ["Malt_amylase_C"], "aSTool": ["clusterhmmer"], "database": ["31.0"], "db_xref": ["PF16657.4"], "description": ["Maltogenic Amylase, C-terminal domain"], "detection": ["hmmscan"], "domain_id": ["clusterhmmer_ctg1_4488_0451"], "evalue": ["5.40E-09"], "label": ["ctg1_4488"], "locus_tag": ["ctg1_4488"], "protein_end": ["548"], "protein_start": ["475"], "score": ["35.9"], "tool": ["antismash"], "translation": ["GTYDLLLEDDPQIYAYTRTLQDEKVIVISNISEEEAVYNEGSFALERKRLLLNNYEVAEHEEVTTIALKPYETR"]}, "id": "<unknown id>"}, {"location": "[4460269:4461307](-)", "type": "PFAM_domain", "qualifiers": {"aSDomain": ["Alpha-amylase"], "aSTool": ["clusterhmmer"], "database": ["31.0"], "db_xref": ["PF00128.23"], "description": ["Alpha amylase, catalytic domain"], "detection": ["hmmscan"], "domain_id": ["clusterhmmer_ctg1_4488_0450"], "evalue": ["1.80E-116"], "label": ["ctg1_4488"], "locus_tag": ["ctg1_4488"], "protein_end": ["373"], "protein_start": ["27"], "score": ["389.3"], "tool": ["antismash"], "translation": ["GDLQGIIAKLDYLKDLGIDVIWICPMYKSPNDDNGYDISDYQDIMDEFGTMADFDALLDEVHKRDMKLIIDLVINHTSDEHPWFIESRSSKDNPKRDWYIWHDGKDGAEPNNWESIFNGSAWEYDEETEQYYLHLFSRKQPDLNWENKEVREVLYDTVNWWLDKGIDGFRVDAISHIKKEEGLKDMPNPKELKYVPSFDKHMNVKGIQPLLEELKENTFSKYDIMTVGEANGVKIEDAELWVGEEQGKFNMVFQFEHLSLWDAEKKKDLDVVGLKKVLTKWQKGLENKGWNALYIENHDKPRIVSTWGDDKQYWRESATALGAMYFFMHGTPFIYQGQEIGMTNVQL"]}, "id": "<unknown id>"}, {"location": "[4461704:4462079](+)", "type": "CDS", "qualifiers": {"locus_tag": ["ctg1_4489"], "transl_table": ["11"], "translation": ["MQYFLSHAPNKDASIWHQSPIGAVENISPNETAYFHRKAIIAQEYITSWKCDDEENRNIRWVKGLRENLDPYTLGDYVNWPDIDIKNWQTSYYGSNFHRLRKVKIMYDPCDVFHFQQSIPPFHT"]}, "id": "<unknown id>"}, {"location": "[4461932:4462064](+)", "type": "PFAM_domain", "qualifiers": {"aSDomain": ["BBE"], "aSTool": ["clusterhmmer"], "database": ["31.0"], "db_xref": ["PF08031.11"], "description": ["Berberine and berberine like"], "detection": ["hmmscan"], "domain_id": ["clusterhmmer_ctg1_4489_0452"], "evalue": ["1.50E-20"], "label": ["ctg1_4489"], "locus_tag": ["ctg1_4489"], "protein_end": ["120"], "protein_start": ["76"], "score": ["72.9"], "tool": ["antismash"], "translation": ["YVNWPDIDIKNWQTSYYGSNFHRLRKVKIMYDPCDVFHFQQSIPP"]}, "id": "<unknown id>"}, {"location": "[4462203:4462887](-)", "type": "CDS", "qualifiers": {"locus_tag": ["ctg1_4490"], "transl_table": ["11"], "translation": ["MIRIEYDRLVAICYSIGVLLLLKIPNDNELIGEKLFNVYKVPIHTYVYKDYKVSNILIVSFILHVIAFILFLKWLGKKESSTFRKTNKIKVVGISILILMMPFILNNILQTLNKTWYYAGKTGVEAIEYKKDDSQCRMEKNGENIQPKCIVTLKNYRNHSQALKVVLYDNANENSKSYPVPKPVYLQKHETKQFEFQVPVSYNRGIEKDKVPNIKLHSLHENDTKYN"]}, "id": "<unknown id>"}, {"location": "[4463043:4463733](-)", "type": "CDS", "qualifiers": {"gene_functions": ["regulatory (smcogs) SMCOG1133:Transcription regulator, crp (Score: 209.3; E-value: 7e-64)"], "gene_kind": ["regulatory"], "locus_tag": ["ctg1_4491"], "transl_table": ["11"], "translation": ["MNRRNVVKDLKQFELFAHLTEKKLKGLTEFVYWRTYKKGQFLFLEGDSRERIYFMLDGFVKLERVNQNGNLLYDDYVKRYSIFPYGGMFTDRGYNYTAEAMTDVEVYYIPTVIFEDMVKSSRTQLMYVVQQLSSILKLNENRVQNITIPNAQDRVIQTLNYLMQDLGEQSGEKIVISCPLTTIEISKISGTSRETVSSVLKQLKNDSIVTILDKKITIHDPTYFEEISM"]}, "id": "<unknown id>"}, {"location": "[4463055:4463274](-)", "type": "PFAM_domain", "qualifiers": {"aSDomain": ["HTH_Crp_2"], "aSTool": ["clusterhmmer"], "database": ["31.0"], "db_xref": ["PF13545.5"], "description": ["Crp-like helix-turn-helix domain"], "detection": ["hmmscan"], "domain_id": ["clusterhmmer_ctg1_4491_0454"], "evalue": ["4.50E-11"], "label": ["ctg1_4491"], "locus_tag": ["ctg1_4491"], "protein_end": ["226"], "protein_start": ["153"], "score": ["42.5"], "tool": ["antismash"], "translation": ["RVIQTLNYLMQDLGEQSGEKIVISCPLTTIEISKISGTSRETVSSVLKQLKNDSIVTILDKKITIHDPTYFEEI"]}, "id": "<unknown id>"}, {"location": "[4463373:4463634](-)", "type": "PFAM_domain", "qualifiers": {"aSDomain": ["cNMP_binding"], "aSTool": ["clusterhmmer"], "database": ["31.0"], "db_xref": ["PF00027.28"], "description": ["Cyclic nucleotide-binding domain"], "detection": ["hmmscan"], "domain_id": ["clusterhmmer_ctg1_4491_0453"], "evalue": ["6.20E-13"], "label": ["ctg1_4491"], "locus_tag": ["ctg1_4491"], "protein_end": ["120"], "protein_start": ["33"], "score": ["48.5"], "tool": ["antismash"], "translation": ["RTYKKGQFLFLEGDSRERIYFMLDGFVKLERVNQNGNLLYDDYVKRYSIFPYGGMFTDRGYNYTAEAMTDVEVYYIPTVIFEDMVKSS"]}, "id": "<unknown id>"}, {"location": "[4463933:4464896](-)", "type": "CDS", "qualifiers": {"locus_tag": ["ctg1_4492"], "transl_table": ["11"], "translation": ["MARRKIVVALGGNAIQSGEATAGAQQEALEKTAEQLVKIMENDVDIVIAHGNGPQVGNILLQQKAAETEKTPAMPLDTCGAMSQGMIGYWMENAIEKALKKRNIKKDVATVITRVVVDKKDEAFKNPTKPIGPFYTEEEARRLMDETKAVFKEDAGRGWRRVVPSPKPVSIHEHKVINSLVEDGNIVIAVGGGGIPVIDSEEGLKGTEAVIDKDFAAQKLAELVDADTLVILTAVDHVYVNYNQPNQKKLEHVTVNQLEEYIEEQQFAAGSMLPKIEAAINFVNTNPKRKTIITSLEKVYEALEEKAGTIISKQNVCIYV"]}, "id": "<unknown id>"}, {"location": "[4464017:4464884](-)", "type": "PFAM_domain", "qualifiers": {"aSDomain": ["AA_kinase"], "aSTool": ["clusterhmmer"], "database": ["31.0"], "db_xref": ["PF00696.27"], "description": ["Amino acid kinase family"], "detection": ["hmmscan"], "domain_id": ["clusterhmmer_ctg1_4492_0455"], "evalue": ["1.40E-33"], "label": ["ctg1_4492"], "locus_tag": ["ctg1_4492"], "protein_end": ["293"], "protein_start": ["4"], "score": ["116.4"], "tool": ["antismash"], "translation": ["KIVVALGGNAIQSGEATAGAQQEALEKTAEQLVKIMENDVDIVIAHGNGPQVGNILLQQKAAETEKTPAMPLDTCGAMSQGMIGYWMENAIEKALKKRNIKKDVATVITRVVVDKKDEAFKNPTKPIGPFYTEEEARRLMDETKAVFKEDAGRGWRRVVPSPKPVSIHEHKVINSLVEDGNIVIAVGGGGIPVIDSEEGLKGTEAVIDKDFAAQKLAELVDADTLVILTAVDHVYVNYNQPNQKKLEHVTVNQLEEYIEEQQFAAGSMLPKIEAAINFVNTNPKRKTIIT"]}, "id": "<unknown id>"}, {"location": "[4464933:4466349](-)", "type": "CDS", "qualifiers": {"locus_tag": ["ctg1_4493"], "transl_table": ["11"], "translation": ["MGEDKKLGLFTLTALVVGSMIGGGAFNLASDMAKGAGAGAIIIGWVITGIGMIALGLSFQNLTVKRPDLDGGIFSYAKAGFGNFMGFNSAWGYWLSAWLGNVAYGTLLFSSLGYFFPIFEGGQNVASIIGASVLLWCVHMLILRGVQSAALVNLVTTIAKLVPVFVFIVIGIFAFHIDTFLDGFWGQTGSFSWGAVGSQVKSTMLVTLWVFIGVEGAVVLSSRAKNRSDVGKATVIGLIGTLIIYILITLLSLGLMQQADIAGLKNPAMAYLFESVVGKWGAIFINLGLVISVLGAWLGWTLLASEIPYLAAKDGVFPKWFAKENKNKAPVNSLWITNGLIQMFLLTFVVSDQAYNFAFSLASSAILIPYAFSAFYQLKHSLKSEEADRNKNIIIGLIASIYGVWLVYAAGLEYLLLTMTLYAPGIFIFYNVQKQKSSKQIFTRVELASSVAIGALAFFAIYGLITGSITL"]}, "id": "<unknown id>"}, {"location": "[4466448:4467447](-)", "type": "CDS", "qualifiers": {"locus_tag": ["ctg1_4494"], "transl_table": ["11"], "translation": ["MLMTRPNLKGRSFLAEKDFTQEELLYFLDLAAELKEKKKNGIPHHYLEGKNVALLFEKTSTRTRCAFTVACTDLGANPEYLGKGDIQLGKKESVEDTAKVLGRMFDGIEFRGFNHETVESLAQNSGVPVWNGLTDMWHPTQTLADLLTIREHIGKLKNVKLVYVGDGRNNVANSLLVGGAIVGMDVCICTPESLWPAQEVIDLAKKYNEQVMITSNVEEAVANADVIYTDVWVSMGEEEKFAERVELLKPYQVNMKMIKATWNENVIFLHCLPAFHDVETMYGEEVYEKYGLKEMEVTDEVFRSKHSKVFDQAENRMHTIKAVMAATLGNME"]}, "id": "<unknown id>"}, {"location": "[4467477:4468710](-)", "type": "CDS", "qualifiers": {"locus_tag": ["ctg1_4495"], "transl_table": ["11"], "translation": ["MKHPIHVTSEIGELQTVLLKRPGKEVENLTPDYLQQLLFDDIPYLPIIQKEHDYFAQTLRNRGVEVLYLEKLAAEALVDKKLREEFVDRILKEGQADVNVAHQTLKEYLLSFSNEELIQKIMGGVRKNEIETSKKTHLYELMEDHYPFYLDPMPNLYFTRDPAASVGDGLTINKMREPARRRESLFMEYIIKYHPRFAKHNVPIWLDRDYKFPIEGGDELILNEETIAIGVSARTSAKAIERLAKNLFSRQNKIKKVLAIEIPKCRAFMHLDTVFTMVDYDKFTIHPAIQGPKGNMNIYILEKGSDEETLKITHRTSLMEALKEVLGLSELVLIPCGGGDVIASAREQWNDGSNTLAIAPGVVVTYDRNYVSNTLLREHGIEVIEVLSSELSRGRGGPRCMSMPIVRKDI"]}, "id": "<unknown id>"}, {"location": "[4468978:4469428](-)", "type": "CDS", "qualifiers": {"locus_tag": ["ctg1_4496"], "transl_table": ["11"], "translation": ["MKKEKRQRLIKQFVKEYEIDKQERLVELLAKKDVLVTQATVSRDIRELNLTKVPSQEGLMIYKVFSEEHVQTDIKLKKKLREVVVKIDCVDQLMVIKTLPGNAHVIGVLFDELDWKEKIGCICGNDTCLIISQSKSDREIIEERLNLII"]}, "id": "<unknown id>"}, {"location": "[4469574:4470867](-)", "type": "CDS", "qualifiers": {"locus_tag": ["ctg1_4497"], "transl_table": ["11"], "translation": ["MEKERKTFSFGLRTQLMLFTTVLAFITYSTSIFFIYVIYDYFQSYVSQTVYNIIVMLLGVVWSGILAYGAAVFLIKPLRKLEEAARKAAEGDIREDVPLPKTDDEIKSLSVAFNMMLGNLRGMVKNIDTTFSYTNNQVQQIRKQTGEATRQAQGVSETLAEISSGAEQSAASIQAIVSAVDTTTSIASEVEEKAKQSDTLSSEMVEALGHSTRVFTSLIQGIQTLAKENEDSMQNVQKLEERMKQVEHIVSVVSAIASQTNLLALNASIEAARAGEHGRGFAVVAEEVRKLADESDHSARNISQLLRNMQDEVQQVAMKMTEQVKIAKEEAKRGEATELILKEMSSSVMEVADATQQISSYMNEQVSHIHQTGAQTKAVAAIAEETSAGSQEVARVTLQQSKNMIVIDQLLKDLEKQATDLKQTIERFSM"]}, "id": "<unknown id>"}, {"location": "[4471076:4471799](+)", "type": "CDS", "qualifiers": {"locus_tag": ["ctg1_4498"], "transl_table": ["11"], "translation": ["MIQVRNLVKSFGSLDVLKGIDLEVKEKEVVVLIGASGSGKSTLLRCLNFLEMYDEGEIHLQGERIDPKHSNLNKVRENVGMVFQHFNLFPHMTSLENIIEAPIHVKKLEKANAKDIGTQLLQKVGLQDKADVTPHLLSGGQKQRIAIARALAMSPKIMLFDEPTSALDPELVGEVLQVMKELAEEGMTMVIVTHEMNFARDVADRVIFMDDGKIVEDAPPAQFFSAPSHERAKQFLRNVL"]}, "id": "<unknown id>"}, {"location": "[4471921:4472716](+)", "type": "CDS", "qualifiers": {"locus_tag": ["ctg1_4499"], "transl_table": ["11"], "translation": ["MKRKLLTIVASITLCTSFILGACSKESSTTSTNGEKEFRYAMSGLYKPFNYKENDGKLVGFDVEIGEALAKKMNMKATPVTNPWETLIQGLQAKKYDVILGSMAITEERLKAVSFSNPYYRSGAQIFVAKKNNAISSPEDLKGKKIGVVKASTFKNLVAKYTDQITEYDSDITALMDLEPGRVDAVITDQMVGLRMIKEGKSNIKEAGKPLNLDEMGIAIRKDDKEMVEKVNKALDEIIKDGTYEKISKKWFGRNILGEEEKTK"]}, "id": "<unknown id>"}, {"location": "[4472822:4473515](+)", "type": "CDS", "qualifiers": {"locus_tag": ["ctg1_4500"], "transl_table": ["11"], "translation": ["MFEIFISTYPTLLKATIVTLQLTLTSLVLGSLIGLLFAFFRISNNKVLNSIAHIYIAIIRGTPLIVQIAILYFGITSVIVFSPFWAGAIALAIHNGAYITEIFRGSIQSVDRGQLEAARSLGMPYPLAMRRIILPQAFRLSLPPLGNQFIIGLKDSSLVAYVGLSELWGSGLSIAAGNFQQLDTYIIVGVYYLVLVLLFTYFVNLLEKRLQRKETNSVQFHKKNKKEVSL"]}, "id": "<unknown id>"}, {"location": "[4473568:4474654](-)", "type": "CDS", "qualifiers": {"locus_tag": ["ctg1_4501"], "transl_table": ["11"], "translation": ["MKELHTFGWYAARVSPHLPKKAFKPVPTRLFGGLAYLLVALAGLISIGVFELNVWANLGIAIVLGLCFASLGFLGHEILHGTVVRKAWLRDFLGAIAFMPLSTGPKLWRKWHNATHHVHTQHEENDPDAWPTLEKLKKSKFLSWVYRMPLHVRSFFSFLSLTIQFTLHSTRMFFHFIKEFKSSNQKSVWLQLLLPWTVWISLLFIMGPGKWLFAYVIPLLIANFIVMAYIATNHRLNPIVPVNDPLANCLSVTVPRWVDVLHFNFSYHTEHHLFPAMSSKYYPLVKEKIKEMWPERYHEMPMTKALAALWNTPRVYYQGSELVDPHREHFYGSLGNGLDPHNISYREEHIEEEKSIKKVNQ"]}, "id": "<unknown id>"}, {"location": "[4475235:4476762](+)", "type": "CDS", "qualifiers": {"locus_tag": ["ctg1_4502"], "transl_table": ["11"], "translation": ["MTSDTFPQLPLSYWIESTQLPTFPRLSENIKTKVAIIGAGITGITTAYLLAKEGIDVVLIDSGRILNGTTGHTTAKVTAQHDLIYDELINHFGVEKAGLYYESNNQALQFINETVQTYKIDCNFSNEDSYLYTTTDNGLRNLSKEYEAYQKLNIPCDYVQSLSIPIPVQSALIMKNQAQFHPLLYLKTLLEKFVEMGGKLYEQTTAMDVEKGDHPQIITKEGHHITCEYVVSCSHFPFYDANSFFFTRMYAERSYALAIKAKTDYPGGMYLSIDDPKRSLRYITNNGEKLILIGGESHKTGQGINTMLHYEALYSFAEATFGIDEVPYRWSAQDLITLDKLPYIGHINERNPNIFVATGYRKWGMTTGTAAAHLLKDSILKVHSPYKELYAPSRFHANPDIKTFLSQNIDVAKHLIEGKIETALRKPEDLEVGEGSVVHVNGKRAGAYKDKEGKLHIVDTTCTHLGCEVEWNNGDCTWDCPCHGSRFSIEGDVLEGPADQPLKRVDNE"]}, "id": "<unknown id>"}, {"location": "[4476905:4478207](+)", "type": "CDS", "qualifiers": {"locus_tag": ["ctg1_4503"], "transl_table": ["11"], "translation": ["MQPSAPPHLESTETIFSSSITKLVVFICWLAILADGYDLGIYGAVLPKLLEDKSWALSPAHAGTIASYALFGMFIGAILVGTITDLIGRKWTLICCLALFSITMGLAAIASSPELFGLSRFIGGIGLGGVIPTASALTVEYSPKKRQSFIYALMFTGYPLGIVLGAILSMFMLEDFGWRIMFGIGMIPLLLIPFIIRYLPESIQFLLSRNRQEEVNQILNRFQIEFHVKNKTHQAPSTIRKKNGFFTLFSKEYIKATLLFWITYIMGMFLIYGLNTWLPQMMRQAGYPLGSSLSFLLMLNITAAVGALFAGAIADRIGAKIVISISYLMAAICIGLLTIKPSVTIIYLLIGLAGIGSVGITQILNAYVTQYFPSHIRATSLGWGLGLGRVGAIAGPILIGIIMTMQYDLAWNFYLFSFAGLIAAISVFFIPTK"]}, "id": "<unknown id>"}, {"location": "[4478220:4479003](-)", "type": "CDS", "qualifiers": {"locus_tag": ["ctg1_4504"], "transl_table": ["11"], "translation": ["MREKIELELERIEKENDVKILFAVESGSRAWGFPSKDSDYDVRFVYIHPVEWYLSIHDKRDVIEYPISDDLDISGWDIKKALQLFAKSNPALLEWIRSPIFYSKNSNFPELLQQMSEKNFDPKATIYHYLHMASKNYREFLQGENVKLKKYFYVLRPILACKWLEEKATLPPVEFDRLITELPLERSVLDEIEKLLIKKKAGTELDVGLKIKVLNQFLEEQIHYYGQYVKGIEKGSGIDIEILNTLFRDMLFGAYEKEHK"]}, "id": "<unknown id>"}, {"location": "[4479114:4480224](-)", "type": "CDS", "qualifiers": {"locus_tag": ["ctg1_4505"], "transl_table": ["11"], "translation": ["VTGNVLNYYAGGNTARGFHNLYEENLKGLDRLFILKGGPGTGKSSLIKAIGREWVGKGYDIEFLHCSSDNKSVDGVIIPQLKVGIVDGTSPHVIEPKMPGVVEEYINLGIAWDSDKLRKQKLEIERFVSEASKAFQSAYARFKEALVIHDEWEKIYIDNIDFNKANELTDQLIQKLFADKSGRQSLVKHRFLGAATPKGAVDFVPNLTEGLPHRYFIKGRPGSGKSTMLKKLAEAAEEKGFEVEVYHCGFDPHSLDMVIVRELGFAIFDSTAPHEYFPSREGDEIIDMYALIVTPGTDEKYAKEIRDVSIQYKAKMNEAMSFLAKAKSVRDKLERIYIAAMDFSIVDAYKEEIQKEFERIAATVIEKQQ"]}, "id": "<unknown id>"}, {"location": "[4480570:4481203](+)", "type": "CDS", "qualifiers": {"locus_tag": ["ctg1_4506"], "transl_table": ["11"], "translation": ["MKVIDLSQTFENNMSQFPGTPKIQLEAVTSVEESGYQVTDFHSVVHVGTHCDAPAHFISGATTIDQLPLDQFVGEAVLIDVTHVQERKLPKEVLHDADIKEGDIVIFHSNLSTKWNTEAYEKEAFYLSEELAEELVQLKVKSVGLDFISPDEVTTETSPIHHILLGNNIYLIENLTNLDAIHTKRFFFSAAPLKIKDSDGAFARAFAVIF"]}, "id": "<unknown id>"}, {"location": "[4481230:4481611](-)", "type": "CDS", "qualifiers": {"locus_tag": ["ctg1_4507"], "transl_table": ["11"], "translation": ["MELTLNSTVCLHTIQFRKEQKNYTVKDTITGEKYEMPPLWIDALAMMRDGFLLGEIEEKLKEEYPSEEVNMLAFTKQLLELELVEMVDGEEIACTKKKEKDYLAWLRPHVEQFFLNLNKKNRSKGQ"]}, "id": "<unknown id>"}, {"location": "[4481839:4483066](-)", "type": "CDS", "qualifiers": {"locus_tag": ["ctg1_4508"], "transl_table": ["11"], "translation": ["MNKYKSLIYEERRALKVFILLFYIIFFLYDAIYYFVYPAMNISGTAVGWPEGSLGIGVPIFVIALFPISIYLQKRGYVYSVKYLFLFGYMFINLVNNLMIYLRTDRPFEHGSMVEMLLILFAPVFVNRKYFYLVSFSVIGKYVFFTLLLQDLKVIIPLVLCVFYFIISHSLLKRFQSYVRTVVEMMNNMKETENLAVIGTMSTTIAHEIRNPLTALKGFTQMQKERNPTDTMSYDIMLQEIERVNGFVSELMLLGKPKPTNYERCNIRDTLLYVVHLMESYATQYRVKCNLQVDGNLPAINGDDKQLKQVLLNIIKNGIESMPEGGEIHIRAYQKTQGHLCISVEDQGCGIENEKLEKIGKAFYTTKENGTGLGLMITYKIIKEHQGSITIQSSLGVGTKVEIFLPTV"]}, "id": "<unknown id>"}, {"location": "[4483037:4483202](-)", "type": "CDS", "qualifiers": {"locus_tag": ["ctg1_4509"], "transl_table": ["11"], "translation": ["LLLKGRRDLLPFSIIRLNIALKAISYLYFKEITMKVFCIDQGEFLYEQIQELDL"]}, "id": "<unknown id>"}, {"location": "[4483203:4484469](-)", "type": "CDS", "qualifiers": {"locus_tag": ["ctg1_4510"], "transl_table": ["11"], "translation": ["VEQFPNSLSITLLGSAGGAAKAVLAILNQAIANEKDPIYEVLKNAKFHLVDIKQKDRTYYDELFSNLKGQLYLYEINLQNVVEFKQHLKEKSTSVVIDVSGADTVRVLSCCNELEICYINSALENEAVDQDDSLIGFQLTERYTRFEKEKEKFTNTKAIIGSGMNPGVVQWMVVELMKERPNERPRACYIVEHDTSFLHDTALIKPHTLYASWAVERFLDEAIWSYPMYMSHHRPLYFYEDVYASEYKVKLGEKEFYGCLMPHEEVLILGKNFNMEVGFLYRINEYTTNIIRQNLDQVEDLWNWNRKVFNPAEEEVAGEDLVGVLLVYENSETYMYNVMNSSQVFRKYKTNATYFQVGCGIYAGLSSLLLDQFEQGAYYVEELLLNTESKYGEYLNLYMKDFVIGHNNFTDGLLHDRVRWI"]}, "id": "<unknown id>"}, {"location": "[4484708:4485377](-)", "type": "CDS", "qualifiers": {"locus_tag": ["ctg1_4511"], "transl_table": ["11"], "translation": ["MNELNKSIGENIYVKLIGEKRFKGILIDVGNDIIVLYNGQDYVYISLYHVQYYKFLRPHDEDILKPDVDSVIKRESPSISLRKVLSTSKGIFTEVYVAGNAPIHGYVTSVMNDYIVFYSPVYKTVYISLKHLKWLIPYKENQVPYALNKNELPVNPLNITLARTFEEQLIKMTGKIMVFDLGEESNKIGKMAKIDEGHIEISKARDAKMYVNIQHVKSVHCP"]}, "id": "<unknown id>"}, {"location": "[4485538:4485988](-)", "type": "CDS", "qualifiers": {"locus_tag": ["ctg1_4512"], "transl_table": ["11"], "translation": ["LESILCCEQIKGLVGETVKVNLRGPESRVGVLVSLGRDYLTLQLPLGELVYYQLKHVKSLVKKVKESKCGDGYVSCFCSDDDTFVDVLRDLKYKWVKINRGGPECVEGLLSEVHEECITLVNGDEVIYIINYHIKSVSQVVKCKKNEDE"]}, "id": "<unknown id>"}, {"location": "[4486008:4486524](-)", "type": "CDS", "qualifiers": {"locus_tag": ["ctg1_4513"], "transl_table": ["11"], "translation": ["VSLFHCDFLKDLIGSFVRVNRGGPESQKGTIVAVCSDYFVLKNEKGELYYYQIRHLKSITKNAKDCKADDCRWLECECEDDFEKLLQSFKYCWVKINRGGPEKVEGILQDVSCEFVTLIVKEEVILVAVSHIKSVTVPCRESEESESESESESENNNSGRARAQRQSRRGR"]}, "id": "<unknown id>"}, {"location": "[4486759:4486990](-)", "type": "CDS", "qualifiers": {"locus_tag": ["ctg1_4514"], "transl_table": ["11"], "translation": ["LYITVEETAEYLNLPKSYIEELIQQKKIRALFDGEQYLVNKEQFNTHLEQMEKYKQLVEEILNEPIPEDMDVKDED"]}, "id": "<unknown id>"}, {"location": "[4487180:4487549](+)", "type": "CDS", "qualifiers": {"locus_tag": ["ctg1_4515"], "transl_table": ["11"], "translation": ["MATRHIITMLEKTLQVETENTISHLNVSLSDRFLSQSTAIHENNCYHTIGEWYKNHFLFQQDDFLWAKYAFYDAYCEAIKKQGHLTKRVRQILESLARMHGKQYIASILNMPFPNERAKGTA"]}, "id": "<unknown id>"}, {"location": "[4487744:4488794](-)", "type": "CDS", "qualifiers": {"locus_tag": ["ctg1_4516"], "transl_table": ["11"], "translation": ["MNREELFDVTVIGGGPAGLYSAFYSGLREMKTKIIEFQPHLGGKIHVYPEKMIWDVGGLLPVTGDKLIEQLVQQGLTFKPEVVLDTKVESIIRNQDGTFTLKTSTGEEHFSKTVIVATGSGILKPQKLSIEGAERFEVSNLNYTVKSLKRFKGKTVIISGGGNSAVDWANELEPIAKKVYVTYRKEELSGHEAQVKQLMNSSAECFFNTSITKLIAGDNHEAIEYVELTNHETGEVSHLPIDEVIINHGYERDITLLENSELDVAIIDNYYIAGNANSESSVDGLYAAGDILKHEGKLHLIAGAFQDAGNAVNKAKQFIQPDASEYGMVSSHNEVFKKRNRELIKQMMK"]}, "id": "<unknown id>"}, {"location": "[4489127:4490048](+)", "type": "CDS", "qualifiers": {"locus_tag": ["ctg1_4517"], "transl_table": ["11"], "translation": ["MKKLFISLTVLFVLVMSACSNSSTDKKDDAKGSKSETITYQSEDGKKVEVPANPKRVVVLSSFAGNVMSLGVNLVGVDSWSKQNPRFDSKLKDVAEVSDENVEKIAELNPDLIIGLSNIKNVDKLKKIAPTVTYTYGKVDYLTQHLEIGKLLNKEKEAKTWVDDFKKRAQEAGKEIKAKIGEDATVSVVENFNKQLYVYGENWGRGTEILYQEMKLKMPEKVKEKALKEGYYALSTEVLPEFAGDYLIVSKNKDTDNSFQETESYKNIPAVKNNRVYEANMMEFYFNDPLTLDFQLDFFKKSFLGK"]}, "id": "<unknown id>"}, {"location": "[4490096:4491137](+)", "type": "CDS", "qualifiers": {"locus_tag": ["ctg1_4518"], "transl_table": ["11"], "translation": ["MNRKDVKRMTKDHDNPRSIAFTYKLILSLIAFFLIFMVAMVLGAADTSIKDVWSALTSSAKGDKISIIREIRLPREVAAIFVGAGLAVSGAIMQGLTRNPLADPGLLGLSGGANAALALTLAFNPSISYLYLTLACFIGAAIGAIMVFGIGMVKKGGLSPLRIVLAGAAVSAFLLAISEGIGIYFKISQDVSLWTAGGVIGTTWNQLKIIIPVISISIFIAILLAKKLTVLSFSEEVAIGLGQKIIVIKTILFIIIILLAGASVALVGNMAFIGLMVPHMVRPIVGPDYRFVIPMSAIAGASFMLLADTIGRTINAPYETPVAAIVAIVGLPFFLFIVRKGGKTFS"]}, "id": "<unknown id>"}, {"location": "[4491133:4492141](+)", "type": "CDS", "qualifiers": {"locus_tag": ["ctg1_4519"], "transl_table": ["11"], "translation": ["MMQSILRKQRLIILALLIVIIITIVVGMGLGSASLSYDRLLPTLMGQGTFKEDFVLYSLRLPRIVITLLAGMALALSGAILQGITRNDLAEPGILGINSGAGVAVAIFFLYFPIDVGSFLYLLPVVGFIGAFLTAVLIYVFSYSKSTGLQPIRLTLTGIGFAFALSGTMIVLISSADRMKVDFISKWIAGNIWGDDWIFVLAMLPWLIVFIPFIFYKANRLNILALNEPVAIGVGIEIEKERRYLLVAAVALAAAAVSVTGGISFIGLMAPHIAKSLVGPRHQIFMPIALLIGGWLLLLADTIGRNIVDPNGIPAGIVVALIGAPYFMYLLLKKA"]}, "id": "<unknown id>"}, {"location": "[4492185:4492827](-)", "type": "CDS", "qualifiers": {"locus_tag": ["ctg1_4520"], "transl_table": ["11"], "translation": ["MLLQKEREEIVAYGKKMISSGLTKGTGGNISIFNREQGLVAISPSGLEYYETKPEDVVILNLDGEVVEGERKPSSELDMHLIYYRKREDINALVHTHSPYAKTIASLGWELPAVSYLIAFAGPNVRCAPYETFGTKQLAEAAFEGMIDRRAVLLANHGLIAGANNIKMAFTVAEEIEFCAQIYYQTKSVGEPKLLPEDEMENLAKKFEGYGQQ"]}, "id": "<unknown id>"}, {"location": "[4492880:4493924](-)", "type": "CDS", "qualifiers": {"locus_tag": ["ctg1_4521"], "transl_table": ["11"], "translation": ["MEEQLIPIQWKDDTLVLLDQTLLPNEIVYESFKTAESVWDAIQVMKVRGAPAIGVSAAYGVYLGVKEFAESTEEGFMDEVRKVCTYLETSRPTAVNLFWALERMESVAADNIHLSISQLKDRLLEEAKEIHREDEEINRQIGEHALTLFHDGMGVLTHCNAGALATTKYGTATAPMYLAKEKGWDLKIFSDETRPRLQGSTLTALELQRAGIDVTVITDNMAAMVMSQGKIDAVIVGCDRVAANGDIANKIGTLGVSILAKYYNIPFYVAAPTPTIDLKTPTGKEIPIEERDAFEVINRFGQYSAPKESKVYNPAFDVTPHENVTAIITEKGIVKAPFTENLKKLFQ"]}, "id": "<unknown id>"}, {"location": "[4493936:4495166](-)", "type": "CDS", "qualifiers": {"locus_tag": ["ctg1_4522"], "transl_table": ["11"], "translation": ["MSKFTKYFLMEAKDVIAYVKEKLSKFEHAKGLKCKEIGDGNLNYVFRVWDEKENISVIVKQAGDTARISDEFKLSTNRIRIESDVLQLEDELAPGLVPKVYLFDSVMNCCVMEDLSDHTILRTALINHQIFPQLADDLTTFMVNTLLLTSDVVMNHKEKKELVKNYINPELCEITEDLVYSEPFTNHNKRNELFPLNEGWIREHIYSDKELRMEVAKRKFSFMTNAQALLHGDLHTGSVFVRDDSTKVIDPEFAFYGPMGYDVGNVMANLMFAWVNADATMPPGAEKDTYMDWLQTTMVEVIDLFKKKFLDGWDIHVTEIMAKEEGFNEVYLQSVLEDTAAVTGLELIRRIVGLAKVKDITCIENEEARARAERICLKVAKSFILRANQYRTGTSFVETLKEQSMHYAE"]}, "id": "<unknown id>"}, {"location": "[4495757:4496321](+)", "type": "CDS", "qualifiers": {"locus_tag": ["ctg1_4523"], "transl_table": ["11"], "translation": ["MLLIGTEVKPFKANAYHNGEFIQVTDESLKGKWSVVCFYPADFTFVCPTELEDLQNQYATLKDLGVEVYSVSTDTHFTHKAWHDSSETIGKIEYIMIGDPTRTITTNFNVLMEEEGLAARGTFIIDPDGVIQSMEINADGIGRDASILVNKIKAAQYVRNNPGEVCPAKWQEGSATLKPSLDLVGKI"]}, "id": "<unknown id>"}, {"location": "[4496335:4497862](+)", "type": "CDS", "qualifiers": {"locus_tag": ["ctg1_4524"], "transl_table": ["11"], "translation": ["MILDADIKTQLSQYLQLMENDILLKVSAGDDNVSKDMLALVDELATMSSKITVEKVELERTPSFSVNRPGEDTGVVFAGIPLGHEFTSLVLALLQVSGRAPKVEQKLIDQIKNIQGEYHFESYISLSCHNCPDVVQALNVMSVLNSGITHTMIDGAAFKEEVESKDIMAVPTVYLNGESFGSGRMTLEEILAKMGNGPDASELSDKDPYDVLVVGGGPAGASAAIYAARKGIRTGIVAERFGGQVMDTMGIENFISVKKTEGPKLVASLEEHVKEYDIDVMNLQRAKRLEKKELIEVELENGAILKSKSVIVSTGARWRNVGVPGEAEFKNKGVAYCPHCDGPLFTGKDVAVIGGGNSGIEAAIDLAGIVKHVTVLEFMPELKADAVLQERLNSLPNVTVLKNVQTKEITGTDKVNGISYIDRETEEVHHVELQGVFVQIGLVPNTDWLGETVERVRGEIVTDKHGATNVPGVFAAGDCTNNPYKQIIISMGSGANAALGAFDYLIRN"]}, "id": "<unknown id>"}, {"location": "[4497903:4498650](-)", "type": "CDS", "qualifiers": {"locus_tag": ["ctg1_4525"], "transl_table": ["11"], "translation": ["MGAWGVAILSDDIAEDIKLLYKDLLANEYSNEEASRIVIEEYKNELDDEETIVFWLVFSSIQWKLGRLQENVKQKALQIIESGADLARWEEEPKLQKKREAVLNKLREQLHSPQPEAKKVPKRFIANTSLKAGDAVSYELVSGSYIILKVIEIIEEWHGDRYPLFEICDWEGKEVLSKEQIDQFGLKKRIYEDGKQEMMKLAIYPSGKRDNPTKRMQVVAENVKVVLNVGTPYTVMSWKELDNYLHEI"]}, "id": "<unknown id>"}, {"location": "[4498653:4499262](-)", "type": "CDS", "qualifiers": {"locus_tag": ["ctg1_4526"], "transl_table": ["11"], "translation": ["MNEQYYDAVLHIKTVGEQKGFNKSMHYHRYEPTPYSGLDELLNQYEIRSSDRIVDFGCGKGRLNFYMHHKCSASAVGIEMNEEFYKEAMDNLNRYARKVRNSKDKIRFECCLAQEYEIDPCDNRFYFFNPFSVQVFMNVVNNILFSVEETGREVDIILYYPSEDYIFFLENQTAFELKKEVRLPGAYEKNGNERFLVYRLEC"]}, "id": "<unknown id>"}, {"location": "[4499496:4500612](-)", "type": "CDS", "qualifiers": {"locus_tag": ["ctg1_4527"], "transl_table": ["11"], "translation": ["LKTLELQERLTEIFQHLHENPEVSWKEYETTAYITDFLKEEGISYRTFDDCPGVIAEIGGGNPVIAIRADMDALWQEVNGEFKANHSCGHDAHMTIVMGLILQLKNMRWKSGTVRFIFQPAEEKGNGALKMVEKGAVDDADFLFGVHLRPIEELSLKQAAPSIRHGAAGFLEGMIHGEDAHGARPHQGVNAIDVISMINIGLKNIWLPPQSSYSVKMTRCQAGGDNLNIIPGNGHFSLDVRAESNILLEELKKKIEHVIESAASMGSKTSYEWMDLAPGAEVSEEAERFMRKGILEVYGEERCTGPLYTTGSDDFHYYTVKRPHLKAVMLGLGADLQPGLHHPYMRFDHSCIMDGVEILKQTVLKVLEDRG"]}, "id": "<unknown id>"}, {"location": "[4500905:4502327](+)", "type": "CDS", "qualifiers": {"locus_tag": ["ctg1_4528"], "transl_table": ["11"], "translation": ["MKKEIPFGIAIIPIIITVAVMMVTIVVLKQTPHVPLIIGTTVASIVAWRYGYKWNDLEEAMYKGIRLALPAIVIIILVGLTIGAWIGGGIVATMIYYGLKLLTPSLFLVSITVICSIVALAIGSSWSTMGTIGVAGMGIGLSMGIPAPMVAGAIISGSYFGDKMSPLSDTTNLAAGLTNTDLFAHIRHMLFTTVPGLIITLIVYAVLGRSFGANNIDAKSIDQTLQVLQQNFVISPFLLIIPVVVMVLVAKKVPAIPAILVGIILGFLSQVFIQGGSVSASVGALQAGFVIDTGNKLVDELFNRGGLDSMMNTVSMTIVAMTFGGVLEHTGILRSIVNQILKLAKSAKGLIASTIASCFATNLTCSEQYISIVVPSRMYANAYTEKGLHSKNLSRALEDGGTLTSVFVPWNTCGVFILATLGVGAFEYAPYAILNFIVPIISIIYGITGFTIVKLSDIEKAELLKKQKAQLEA"]}, "id": "<unknown id>"}, {"location": "[4502315:4503587](-)", "type": "CDS", "qualifiers": {"locus_tag": ["ctg1_4529"], "transl_table": ["11"], "translation": ["MMIKIAVVGSKEFMENLFPIAQKLEGIEIDPYIYLHPAESSELLKCLKPCDVIFFSGALPYYMAKEIREQLRIPSTYLQQDETTVASSILSIMYHQSIQPHNISIDLVDRSFITNVFHDIGIKESPQVLDYENMLWSKDEINRVIDFHVAKYQSGEAHLALTSIHAVYDELQKIGVPSERMIDPTQSIIHGLKDAKIKAELAKSYSATVGACIISSLELRASLLEKLDVISKELRGSFKQVDEMTCILYTTRGDIESIIKTNAIDNLFASVEGTIAIGFGYGKTVKEAEQNAKIAQSFAKNNPIDRCFYILTSDKDLFGPFPKKQRVQSLKNDNPELMKIAKETKLSPANLSKIIQFSQSHPSLKFTAADLSEYLQVTRRSTERLLKKLVDYGYAHICGEEMPYQQGRPRALYELNLPLFLSF"]}, "id": "<unknown id>"}, {"location": "[4503680:4504790](+)", "type": "CDS", "qualifiers": {"locus_tag": ["ctg1_4530"], "transl_table": ["11"], "translation": ["MKITAIHLYAIRLPLRNPFVISYGSYSDMPSIIVKMETDEGIIGYGEGVADDHVTGESWESTFHTLKHTLTPALIGKNPMNIEKIHDMMDNTIYGVPTAKAAIDIACFDIMGKKLNQPVYQLIGGRYHEEFPITHVLSIADPEDMAEEAASMIQKGYQSFKMKVGTNVKEDVKRIEAVRERVGNDIAIRVDVNQGWKNSANTLTALRSLGHLNIDWIEQPVIADDIDAMAHIRSKTDLPLMIDEGLKSSREMRQIIKLEAADKVNIKLMKCGGIHPAVKLAHQAEMAGIECQVGSMVESSVASSAGFHVAFSKKIITSVELTGPLKFTKDIGNLHYDVPFIRLNEKPGLGIEINEDTLQELTVFQDVVR"]}, "id": "<unknown id>"}, {"location": "[4504804:4505500](+)", "type": "CDS", "qualifiers": {"locus_tag": ["ctg1_4531"], "transl_table": ["11"], "translation": ["MTVLYKGTLKQNNESFHVTLLSLEHIEQILSLQNIVIEALEDKSRLQPLSQEEFQYILEGNGMMIGAFIENKLIAFRALLVPPIDDEHLGLDIGLSESELHRVIYQEISNVHPNCRGNGMQKILAKVIMEELQKEDSKYDYVCCTVAPFNIPSLKDKFAQGMEIAALKEKYGGSLRYVFVKKLRGDKESDLTDVQSILMSDASGQQALLLEGYRGYEMAKVDGDFVVKFGR"]}, "id": "<unknown id>"}, {"location": "[4505740:4506448](-)", "type": "CDS", "qualifiers": {"locus_tag": ["ctg1_4532"], "transl_table": ["11"], "translation": ["MVHTYLGETINFHITYKKKKSVRLFVDSYGNVEVQAPKGTPVEYLVQLLEEKWGWIQTTRKEMQERAHGPQEKDYDQGEGFLYLGNTYPIQISQDVSIEQDNAIFEGDKLHIYVKELKDEKIQQALKRFYYKQCKTLVEKSIKVHQSNFKTKPRSIRITDSSRTWGTCDSNLQLTFNWKLAMAPQRVIDYVVVHEMCHMVHLNHDRSFWRLVGKIMPDYKEMENWLALSSWKMTV"]}, "id": "<unknown id>"}, {"location": "[4506543:4507062](-)", "type": "CDS", "qualifiers": {"locus_tag": ["ctg1_4533"], "transl_table": ["11"], "translation": ["MAMSNNDILKRVRYALDIKDIDMVEIFKLGGMEVTKEDVVDMLTKIKRAPQHEAENDEVAEDEYVKTCDMMMLEAFLNGFITLKRGKQDPKPGQPAPVQSKESANNLLLKKMKIALSLTSEDVLDILDSVGVTVTKGELGALLRKKGHKNYKECGDRYARNFIKGLGVKYRG"]}, "id": "<unknown id>"}, {"location": "[4507412:4508402](-)", "type": "CDS", "qualifiers": {"locus_tag": ["ctg1_4534"], "transl_table": ["11"], "translation": ["MIDNFWRELPRPFFVLAPMEDVTDVVFRHVVSEAGRPDVFFTEFTNSDSYCHPEGMKSVRGRLIFTEDEQPMVAHIWGDNPEYFRQMSIGMAELGFKGIDINMGCPVPNVASRGKGSGLILRPDVAAELIQAAKAGGLPVSVKTRLGFKELSEWEDWLTHIFKQDIANLSIHLRTREEMSQVDAHWELIPEIKKLRDRIAPNTLITINGDILDRKMGLELAEKYGIDGVMIGRGIFKNPFAFEKEPREHSSKEHLDLLRLQLDLQDQYAEVLPRSITGLHRFFKIYVKGFPGAAELRNQLMSTKSTDEVRALLDKFEDSVGEAQDSETV"]}, "id": "<unknown id>"}, {"location": "[4509086:4513625](-)", "type": "CDS", "qualifiers": {"locus_tag": ["ctg1_4535"], "transl_table": ["11"], "translation": ["MGKGNLAEKVLDYWFALEFLSQDSYPESRDVRNRIEIHKEKVRLGTNKNKTISHFISLSGNEDLYEVLSKEAYACGMKKWGNLTIYIGKVKREKCIECISKILPFDPEDENRPEKSSDKIAWVSLQLSPDGNYVEHSLSLSTIIWALNQIKNANGNISDSLDDKLYNDAKEKLEKKFFNKESTLNANNNEGKKREINASDQNADEEEKLQIFSASAISLRKLHDLYEEVEKKYIKGNIQNTEDDKDAYEEIYGISFQLFADETTKEKKEDDNYSGLSHDYYSDDIKLVIERHRSGALVKEGYMGSDILKYVTVLEDEDTTKNNRIDLVDPKEQGEQEYLSQINEILSVENAPVGKWPSRFMPAFMQQMAVNLAIGKGTSNLYEINGKVFSVNGPPGTGKTTLLKEIVVSNIIERAILLSKYDDPNDAFMQHDFIHGEREENAYSTYTRHWYSLKNDAINNFSMLVTSCNNAAVENISKELPKGMVGDLAPLDDDPEELRNMLAEVGKLFDPAESKVMETPYQGESYKDVYFTKYAQNLLENSEAWGLVAASLGKKSNLSNFYNHVLYPLGRDFYKNKDMAPDRVKSYKDSKKKFEEQLKVVRDMQNTLRKAGNLFAQKVAAEREVYETVESCNALIQASREKIESTKKGITELIAREEKHRTKAVSCKIAFRQVDEELSNKKRELKTAKSKIKEFLEKEVCTRNSMPLWKKFLNKAKYEATMKLADEYRKESENQRDQVSSLDSEIKQLTETSKQAEVLYNQTQREYDELKEEINSYSKTISAEEKKIVDCESTISKAHTKLESFKKGYESEIAKFTGTDAVDTGLIIDEEFVRHLLSNDVDESTIAQVSNPWFTQRYNREREKLFGYAMRMNKEFVVSSNHCRDNFVTLSHYWGLKAGDENERIIFHKEDKEALIPALFQTLFLLVPVLSSTFASVGTFLRDVKQPGVIGMLVVDEAGQAQPQMALGALYRSRSAVIVGDPKQVEPVVTDDLMLLKKAYSDEALKQYKKKSLSVQGFADRLNTFGTYLDNGTDYPEWVGCPLLVHRRCISPMYDVSNEISYNGIMKQQTRLPKPEKAKKFIYDKSQWINVKGSEKGNKNHFVEAQGQKVCELLEIAFSKNPDPSIYIISPFTTVVSGIKDYIKKYCHKNNGTTKINSDYILENDQKKIGTVHTFQGKEAEEVIFLLGCDTSEDAKGAIRWVNKNIVNVAATRAKFRLYVIGDEDAWKSSTCVSMAKEIMDTLAIKEIKAILEDDLSEQELQKALVEASRGLPPVTSFSVMEIGAENDVVDYSVDTSGLIKGLNEEFLKTELSTEQLERFGFNDMKDLDGFSVKVKENLLLGMKLFFLLEPVYKLNDQLDASCCAILFCKAMELQMKDCFTMSLKEIFPNYKVKGVGKGRDRIALKDAKNKELTLGAFDTILKNNGSELGRRMEMIGKDTYDEAWWSSFEDKLGDYTNRRNKCCRNGSFSWKEQSFLLFDMFKQGDAKQQKQNKPIGGILFESKVGESLAAN"]}, "id": "<unknown id>"}, {"location": "[4514315:4514531](+)", "type": "CDS", "qualifiers": {"locus_tag": ["ctg1_4536"], "transl_table": ["11"], "translation": ["VNSVVTALNEQVSSPTGSLISFNQNVNSLQQEYKKAKGNIDISITDEIKKQSEKIKEANDIKIKSNEVTKY"]}, "id": "<unknown id>"}, {"location": "[4514734:4515085](+)", "type": "CDS", "qualifiers": {"locus_tag": ["ctg1_4537"], "transl_table": ["11"], "translation": ["MQKRALIITSVLLIICLFIIGKGIISRYFITGDPKLREESIIGIMWHLEEKGYTRSDVLEIKSSYNSKIDQYGAHVKFKDEPNIWYEYIRWDNPHTGKVEFGQGDNGERGKHTEIK"]}, "id": "<unknown id>"}, {"location": "[4515180:4516737](-)", "type": "CDS", "qualifiers": {"locus_tag": ["ctg1_4538"], "transl_table": ["11"], "translation": ["LKKLFSFLLFVFVIFSANNISFADEVIPFNKSFFAYNEPKFTSAKGNGGIQYGPQKALTVKEKRSNGWWKIGTWEGDKWINADGELQAFDKPFLAFYEPTFSSQKGNMEIPYSPTTVRVIDGNTKGWLKFQSWEGDKWMYPGVAETVAVNNDFYTYSEPSFTSAKGSLYGPQKFLPVVEKRQDGWWKIVTANEGLKWVAPNGARINIDVNFSTFNEPFIEADRVGYYGPQPIFAYDMKKTEQGTFYLVGTDLGKKWMSQDAEKEFNEKREPMRQALGYNENDLDFNSIKVQQAAQARAFVESASDSTMLKPEQKKLRIPSKEEIEEFRKSLESSNDGQARSFAARAMPDDWVRKGDIIYTPNSQYGALVGHSAIVAKDPMDGKDYQIVHAPGTDANPAVGIQELAQWEFIHKKNPYYHTFFYFRHPDRSVGAAAGNYAYNHFYKNRYNYKYDIFTTSAKIDSAKTYCSKLVYLSYRDGAGVDLFPTKNFYIVHPADFLFSQNKLRLYFIGEGGYWPSN"]}, "id": "<unknown id>"}, {"location": "[4517566:4518691](+)", "type": "CDS", "qualifiers": {"locus_tag": ["ctg1_4539"], "transl_table": ["11"], "translation": ["MKGYFRKRGEKWSFTIDIGRDPLTGKRKQKTVSGFKTKKEAERACNELIHQFNTGSLVDDKNLTLSEYLQEWLENTAKQRVRDTTFINYRRAVNSRIIPVVGSHKLKDLKPLHGQRFVKSLIDEELSPKYIEYIFIVLKGALEDAVKWELLYKNPFEHVEIPRPRKVVNNTWSIEETKTFLTYAKFDNPIYYHLFLLALNTGMRRGELLGLKWKNVDLVEGKVSVTETLIYDELGFRFTEPKTSGSKRLISIDQSLCKELKSYKAKQNVFKLAIGKAYEDNDLVFSRADGRPIYPRTLTTVFERFIKTAQVPKIRFHDLRHTHATLLLKLGINPKIVSERLGHNSIKTTLDTYSHVTLDMQESATIALSEALKS"]}, "id": "<unknown id>"}, {"location": "[4518749:4520129](-)", "type": "CDS", "qualifiers": {"locus_tag": ["ctg1_4540"], "transl_table": ["11"], "translation": ["MSTKMTPPVEKNEFIDVVFEDLTHDGAGVAKVKGYPIFVKNGLPGEEAQIKIIKVKKNFAFGRLMKLHTESPYRKDAECPVYNQCGGCQLQHLTYEGQLQAKEKQVRDVMQRIGGLGDVPVHPVLGMENPWVYRNKAQVPIGEREGGLVAGFYRQGTHDIINMESCLIQAEENDTLIQEVKRICEKHGITAYNEERNKGTLRHVMARYGQVTGEIMLVFITRTAELPNKNAIIEEIVAKFPEVKSIVQNVNTKRTNVIFGDKTTVLYGSEYIYDFIGDIKFAISARSFYQVNPEQTKVLYDKTLEYAKLNGNETVIDAYCGIGSISLFLAQKAKKVYGVEIVPEAIEDANRNAALNNMTNAEFGVGEAEVVIPKWYKEGVIADTMVVDPPRKGCDEALLNTIIDMKPKRVVYVSCNPATLARDLKVLEEGGYKTQEVQPVDMFPHTTHVECVAWLSLDI"]}, "id": "<unknown id>"}, {"location": "[4520554:4521751](+)", "type": "CDS", "qualifiers": {"locus_tag": ["ctg1_4541"], "transl_table": ["11"], "translation": ["MQYVMSIIGILAVLGLCFALSNNKSKINFRAIAIMIGFQILIGWFMFATKIGQQIIIFISKVFNKLIKLGTTGVDFLFNGIHRDFVFFLNVLLIIVFFSALLSIFSYLGVLPFIVRVVGGAISKITGLPRVESFHAVNSVFFGSSEALIVIKNDLQHFNKNRMFIICCSAMSSVSASVTASYVMMLDAKYVLAALPLNLFSSLIVCSLLTPVDTKKEDEVIQKFDRTLFGDSFIGAMINGALDGLKVAGIVAALMIAFIGVMEVVNYVISAASGAMGHAITLQQIFGYVLSPFAFLMGIPTQDIIPAGGIMGTKIVLNEFVAILDLKDTATTLAPRTVGIVTVFLISFASISQIGAIVGTIRALSEKQGSVVSKFGWKMLFASTLASILSATIAGLFI"]}, "id": "<unknown id>"}, {"location": "[4521797:4522505](-)", "type": "CDS", "qualifiers": {"locus_tag": ["ctg1_4542"], "transl_table": ["11"], "translation": ["MKYKKIIYIFFISLFIVGCQSEVSKVNSVEEYIPPHLMNAEVTADIMTLEFPYEIKEKLEKIGNKMSDSITNNLDWYLKYAEEEIIPKKTFPYHQNLGITKEEYDFMIDKMDNAEYINTKDGKLFFKKKDHEIQILSDENLNLIKNIRIDTEKNTIKTPLGECEYEGEIKASDEQKATGPWSGKMWTLKSNGLLYHFSLGKLKNINKSIIYISIKGIYKDRIINTEEAVEFHSVS"]}, "id": "<unknown id>"}, {"location": "[4522721:4522895](+)", "type": "CDS", "qualifiers": {"locus_tag": ["ctg1_4543"], "transl_table": ["11"], "translation": ["MKAHAIFDFLHLLVLTLKSYYVWGMPIYVFIIPLIFVVGYIIINSNKKQKNTSIQSH"]}, "id": "<unknown id>"}, {"location": "[4523042:4524125](+)", "type": "CDS", "qualifiers": {"locus_tag": ["ctg1_4544"], "transl_table": ["11"], "translation": ["MRKYAAIALCTSAILAGCNTNNVSPEPKKEKTAQGIKKQGETVQEQGKISYNSVTHESTNTSIHITDIKDSLNEVQYKIWRTADGKESAKSFSSKEKEKQFTLPFDIKEFEGKRGEFQIEATGMKEDGKTIPLTKSTITFEQKVPVLMYHAIDDYHGQGIKDLFVSPANFEAQMKHLKDNGYTLLTFERWGDINKVNKPIFVTFDDGMKNNMNAFRILQKLKDDTFKPAATEYMIVDNVDVEGALSTSEIKEMVDSGIFSVQSHTATHADLPKITNYEEELKGSKEKLEKITGKPVIAIAYPFGHVDDKVVAETKKYYQFATTTKPGQFITKGEPDELLKMKRVRIHHTTTVEQFASSIK"]}, "id": "<unknown id>"}, {"location": "[4524241:4525471](+)", "type": "CDS", "qualifiers": {"locus_tag": ["ctg1_4545"], "transl_table": ["11"], "translation": ["MSFEQTLEKYAALAVNVGVNIQPGQTLSISAPLEAVQFVRLVTEKAYKSGAKHVYVDWNDETLTRLKFDLAPEEAFAEFPSWKAHAREELAKEGAAFMSIYAENPDLLKGVEPSRIATAHKVAGEAMKVYRDYVQADKVSWCVISVPTKEWAAKVFPDVAPEEQEAKLWDAIFKATRADLENPVEAWKEHDETLHTKVDYLNEKHYKALHYTGPGTDLTIELPEKHVWAGAGSLNEKNVPFMANIPTEEVFTMPLKTGVNGQVSSTKPLVFAGNIIDNFTLTFENGRIVDYKAEAGEEALKHLVETDEGSHFLGEVALVPHDSPISNTNVLFYNTLFDENASCHLAIGNAYAFNLVGGKTMSKEELAENGANASITHNDFMIGSAELDIDGITADGRHEPIFRKGNWAF"]}, "id": "<unknown id>"}, {"location": "[4525516:4526008](-)", "type": "CDS", "qualifiers": {"locus_tag": ["ctg1_4546"], "transl_table": ["11"], "translation": ["MLKKVSRIFLISGIAFSLSACTETKDSNESKQEDVQDKVYKIGETVDVDGLQVTIDSVKLGYPNYDEDKKKEEILGIIFKVENNSEKEMPFAFYEFEITDKKGTRFKEYNNPDSFISKKLAPEEKIQDIMLFDVAKENTYIATYRPEFTHENRTIKFELKPNK"]}, "id": "<unknown id>"}, {"location": "[4526140:4526464](-)", "type": "CDS", "qualifiers": {"locus_tag": ["ctg1_4547"], "transl_table": ["11"], "translation": ["MVYWLLLLVTIIFEVAGTIAMKLSNGLTKLVPSVLIFVFYGICFSVFAIVVKKIHLSIAYAIWSGVGTLLITIISVYFFKEHISLFQAFCILFIVLGVIGLKVSSAS"]}, "id": "<unknown id>"}, {"location": "[4526511:4527963](-)", "type": "CDS", "qualifiers": {"locus_tag": ["ctg1_4548"], "transl_table": ["11"], "translation": ["LDKKATFVSIDKKAMYINGEWITLQEQIEVNNPATKEIFATVPKGGVTEAKQAVDAAHEAFKTWSKLTAADRATKLKKWFMLIDKNKEEIAAIMTKEQGKPFAEALGEVNYANSFVEWYAEEGKRVYGEMIPASHPNKRILVMKQPVGVMAAITPWNFPAAMITRKVAPALAAGCTAVVKPASQTPLTALKLAELAHEADIPKGVINIVTGSAKAIADTWMEDSRVRKVSFTGSTEIGKELMASAAQTMKKVSLELGGHAPFIVMNDADLDKAVEAVIGSKFRNAGQTCICTNRVFVQEEVYEVFVEKFQKAVGQLKVGDGFGDGTTVGPLIDENAVSKVQEHIEDAIQKGGTVLYGGQKVAELEGHFIQPTVIGLANDTMLCMNEETFGPVAPVAKFKTVDEVIERANNTPYGLAAYIFTKDISQAFQISEALEYGIIGLNDGLPSVAQAPFGGFKESGIGREGGHFGIEEYLEIKYISLGL"]}, "id": "<unknown id>"}, {"location": "[4527955:4529323](-)", "type": "CDS", "qualifiers": {"locus_tag": ["ctg1_4549"], "transl_table": ["11"], "translation": ["MVAEKERVLMDLKDVFEYAFDEIFVTDEQGIVVRVNSTCERHYQLAAEELVGKHVKELQKDGIFYPSATLEVIEKKRPIELVQTTKSGEYLHVRTRPVFDDEGNLRRVISYSRDLTELYQLRQKVEEMDNQLKTYKKELRETYEHEGLIFKSLAMQKIVDTIKKVSVVDSTVLVLGETGVGKSRLVRHLHEVSHRKNESFYEINCAALPTNLIESELFGYSGGSFTGANREGKKGLLESAHKGTLFLDEIGEMPLEIQAKLLQVLQEKTFRPIGGRELKKVDVRIVAATNRDLSMMVKQGTFRKDLYYRLNVIPIAIPPLRERTEDILPLIYHYLQQFNKKYGRDVKLAPSTLQMFVGYPWEGNNREIENVIERIVITVDDVVTVEDLPLSMQEAAVEQSGQSLYKMLEEVERNIILKAYKTYGSSYKVAEFLQISQSAATRKIKKFIEEEENIG"]}, "id": "<unknown id>"}, {"location": "[4529438:4530803](-)", "type": "CDS", "qualifiers": {"locus_tag": ["ctg1_4550"], "transl_table": ["11"], "translation": ["MNTKKFAKVNEQIPGPKAASLLERRQNIVPKGVSNGIPTFVQSANGALVTDVDGNQYIDFAGAIGTINVGHCHPAVKEALHKQVDQYIHTGFNVMMYEPYIELAEKLAALAPGSFDKQVLFLNSGAEAVENAVKIARKYTKRPGIIAFSKGFHGRTLMTMTMTSKVKPYKFGFGPFAPEVYKAPFPYEYRRPEGLTEEQYDDFIIEEFKNFFISEVAPETIAAVVMEPVQGEGGFIVPSKKFVQEVRRICSENGILFVADEIQTGFSRTGKYFAIDHYDVVPDLITVSKSLGAGVPISGVIGRKEIMNESAPGELGGTYAGSPLGCAAALAVLDVIENEKLNDRAIELGKVVMNRFEEMKNKYHCIGDVRGLGAMCAFEVVQDRKTKAPDKALTANLCTEANKRGLLLLSAGTYGNVIRVLMPLVITDEQLEEGLTIIEESLQACYEQTNIARV"]}, "id": "<unknown id>"}, {"location": "[4530957:4531701](-)", "type": "CDS", "qualifiers": {"locus_tag": ["ctg1_4551"], "transl_table": ["11"], "translation": ["MEKVKAILFDKDGTLMDFHSIWIKVAEELVAECISLYHLPSTMRQTLLEEIGVEGAFVNPRSAIAAGTSLDVAKGLCNYIESAREEEMHHWVSEKLFSLMYEHRSHMKMTADLPKVLQALKDKGFILGVVTADDFAPTELFLKQYKLENFFDYIIASDTFPAQKPDKKIIEVFCEKFNLASCEVAVVGDTPTDLHLAKNGDCYAIGVLSGTGDRPTLEPLADLVLDSVGEFISQSGEFFWEKEKSNV"]}, "id": "<unknown id>"}, {"location": "[4531840:4532746](-)", "type": "CDS", "qualifiers": {"locus_tag": ["ctg1_4552"], "transl_table": ["11"], "translation": ["MMKRARIIYNPTSGRELFKKSLPEVLQKLEQAGYETSCHATTGPGDATVAARQAADRKFDVVIAAGGDGTLNEVVNGLVGHEFRPKFGIIPVGTTNDFARAIGVPRSIEEAADIICEGKTVPLDLGRANDTYFINIAGGGRITELTYEVPSKLKTVLGQLAYYLKGIEMLPSLHPTYVEIEYDGKLLQEEITMFLITNTRSVGGFEKVAPYASINDGLFDLLVLKKGSIADLIKAATQAQRGEHINNPKVLYTQANRIKVHSPDKLMINLDGEYGGDAPMEFENIYHCLELFVPEHQEDAL"]}, "id": "<unknown id>"}, {"location": "[4533304:4534732](-)", "type": "CDS", "qualifiers": {"locus_tag": ["ctg1_4553"], "transl_table": ["11"], "translation": ["MNLETIIGLEVHVELKTNSKIFSASPTEFGAEPNTQTSVIDLGYPGVLPTLNKEAVNFAMKAAMALNCEIATETKFDRKNYFYPDNPKAYQISQFDKPIGENGWIEIEVDGKKKRIGITRLHLEEDAGKSTHTADGSLVDYNRQGMPLIEIVSEPDMRTPEEAYAYLEKLKSIIQYTGVSDCKMEEGSLRCDANISLRPVGQEKFGTKAELKNLNSFTYVQKGLEHEQVRQEKELLSGGIIQQETRRYDEATKKTILMRVKEGSDDYRYFPEPDLVELYIDDEWKEAVRASIPELPDARKARYVAELGLPAYDAHVLTLTKEMSDFFEATVADGADAKLTSNWLMGEVLAYLNKQQKELKDVALTPAGLSKMVQLIEKGTISSKIAKKVFNELIEKGGDPEEIVKAKGLVQISDEGTLRKVVTEILDNNEQSIEDFKNGKDRAIGFLVGQIMKATKGQANPPLVNKILLEEINKR"]}, "id": "<unknown id>"}, {"location": "[4534746:4536204](-)", "type": "CDS", "qualifiers": {"locus_tag": ["ctg1_4554"], "transl_table": ["11"], "translation": ["MSLFDHSVSELHKKLNNKEISVTDLVEESYKRIADVEDNVKAFLTLDEENARAKAKELDAKIGAEDNGLLFGMPIGVKDNIVTNGLRTTCASKMLANFDPIYDATVVQKLKAADTITIGKLNMDEFAMGSSNENSGFYATKNPWNLDYVPGGSSGGSAAAVAAGEVLFSLGSDTGGSIRQPAAYCGVVGLKPTYGRVSRYGLVAFASSLDQIGPITRTVEDNAYLLQAISGIDRMDATSANVEVGNYLAGLTGDVKGLRIAVPKEYLGEGVGEEARESVLAALKVLEGMGATWEEVSLPHSKYALATYYLLSSSEASANLSRFDGVRYGVRSDNVNNLLDLYKNTRSEGFGDEVKRRIMLGTFALSSGYYDAYYKKAQQVRTLIKNDFENVFANYDVIIGPTTPTPAFKVGEKVDDPMTMYANDILTIPVNLAGVPAISVPCGFGANNMPLGLQIIGKHFDEATIYRVAHAFEQATDYHTKKASL"]}, "id": "<unknown id>"}, {"location": "[4536219:4536510](-)", "type": "CDS", "qualifiers": {"locus_tag": ["ctg1_4555"], "transl_table": ["11"], "translation": ["VSRISVENVKHVAHLARLAITDQEAEKFQKQLDAIVTFAEQLNELDTTDVKPTTHVLTMKNVMREDVPEKGLPVEEVLKNAPDHKDNQIRVPAVLE"]}, "id": "<unknown id>"}, {"location": "[4536651:4536888](-)", "type": "CDS", "qualifiers": {"locus_tag": ["ctg1_4556"], "transl_table": ["11"], "translation": ["MRRRNTQAFTFLAWTSFVCALSGMLIGIYTLDETLSVKGYYLIGTLFLTMSCFVLQKTIRDNEEDNERFPKNKPLDKE"]}, "id": "<unknown id>"}, {"location": "[4537119:4537602](+)", "type": "CDS", "qualifiers": {"locus_tag": ["ctg1_4557"], "transl_table": ["11"], "translation": ["LLQYEHFLDLLLDNAKKLFYPEEWVSLDLTLSKTEVFCLLWMERNTDITMTKIADLLDIPMSTTTGVVNRLVKKGYIERYRDENDRRIVLIRLTENGVMLVQEVKQNAAHYFSLVTEALSEEEKAFLLQIFQKIMNHIATSQQKTEEKVSTPKMKNIPIE"]}, "id": "<unknown id>"}, {"location": "[4537678:4538860](+)", "type": "CDS", "qualifiers": {"locus_tag": ["ctg1_4558"], "transl_table": ["11"], "translation": ["MMRIILYTGKGGVGKTSISAATAIQSAKQGLKTLVMSTDPAHSLGDSFGIRLSSEPLEIRENLWAQEINTIYEMEKGWGKLQKYITLLFTSKAADDITTEELTMFPGMEDLISLLRVLDYYKQNTYDVIIIDCAPTGETLAMLSFPDMLGWWMEKLFPIKRKVLKVVRPVAQPLLGVPLPTDDIMDELTSTLEQLGEMRDILSNREVTSIRIVVNPEKMVIKEAQRSFTYLNLYDYNVDAIMINRVIPNTVTDPYFQAWKDTQKKYTTLIQDSFQPLPIYEAPMFEQEVVGLSMLERVGDSLFKTDHSPTEVKFNGRTQYVKKDGDEYIFVLSIPFSNKSELSLNQKGDELIIRAGSVKRNITLPKTLTHLSIQGAKFEEDILNIRFGGVVHA"]}, "id": "<unknown id>"}, {"location": "[4538852:4539044](+)", "type": "CDS", "qualifiers": {"locus_tag": ["ctg1_4559"], "transl_table": ["11"], "translation": ["MHEELLRRVIRTKVKVGMHILEELPNPIQQSAKQILNILQEELAAYLKEREHHEVNLKNIIIE"]}, "id": "<unknown id>"}, {"location": "[4539105:4539573](+)", "type": "CDS", "qualifiers": {"locus_tag": ["ctg1_4560"], "transl_table": ["11"], "translation": ["MKKHSTTIFWIIPLLFFIHNLEEAFQMPQYLANQFSIRLITSQQFFIAISVLTIFVLLIVFLYQLNFLSSICWIIFIQGAIFFNSVQHIILFFIYRSYNPGVISAFFITLFSIFFFLSKKHLIHPKQFVITLLFSLFSYPIIIWITLLFASYFHS"]}, "id": "<unknown id>"}, {"location": "[4539737:4540592](-)", "type": "CDS", "qualifiers": {"locus_tag": ["ctg1_4561"], "transl_table": ["11"], "translation": ["MKKILAFALSAIVGVSALSGCSSGDTGAGAKEKVVRVGVTGTDGDAWEILKKKAEKEGIKIKLVEFSDYTTPNKALADGDIELNSFQHIAFLEQFKKEHKLDITAVGTTQIAPMGLYSEKYKKANEIPDGSEIAIPNDPTNQARALKLLDAAGLLKLKKDFGLFGDPSGIAENPKKLKITPVIAQQTPRVLKDVAASVINNGVAGQAGLDPAKDPIFLEDPNNENAKPYINIFAGRTKDKDDPTLKKVIELYHSKEVTDAIKKETNDGSISVNLSLDELEKIVK"]}, "id": "<unknown id>"}, {"location": "[4540613:4541279](-)", "type": "CDS", "qualifiers": {"locus_tag": ["ctg1_4562"], "transl_table": ["11"], "translation": ["MRVDWSIFWPRILDATGDTLLMVIVTLIFATILGIPLGLLLYVTRKGNFLENKWVFSILNIIINTIRPVPFIIFLVALSPLTRSVIGTTIGTAAAIFPMTLVASIGIARMVETNLVSVPKGVIEAAQAMGASPIRIVFEILVPEALAPLILGVTFMTVGLIEFSAVAGLVGGGGLGDLAMTYGYQRFDTSVMFVTVVLLIILVQIAQNLGNYFAKVLLRRS"]}, "id": "<unknown id>"}, {"location": "[4541268:4542288](-)", "type": "CDS", "qualifiers": {"locus_tag": ["ctg1_4563"], "transl_table": ["11"], "translation": ["MISFNNVSKVYESAGQSVHAVEDVTLSVEKGEIFGIIGFSGAGKSTLLRLVNMLERPTAGTISIDDKDITSLSTKELRKLRQRIGMIFQSFNLFNSRTVFGNIAYPLKLAKVPKNEIKERVNELLKFVGLEDKANYYPEQLSGGQKQRVGIARALATSPDILICDEATSALDPETTTEILNLLKKVNREYNLTILLITHEMHVVKEICHRVAVMEKGKVIEEGKLFDVFTQPKTKTTQNFVRSVINDHLPESVLAKIQNGGQIYRLTFTGEETGQPVLSYIAKNYNVDVNVLYGNIIELQNVLFGNLLVELQGEQREIQKALQHLRLQVQLKEVEAHAS"]}, "id": "<unknown id>"}, {"location": "[4542759:4543305](+)", "type": "CDS", "qualifiers": {"locus_tag": ["ctg1_4564"], "transl_table": ["11"], "translation": ["MKTALLLVDIQNDYFPNGKMELRNPVEASEYANQLLQYFRTNSEPIFHIQHVAIKDDATFFLPNTEGVHIHESVRPLREETVIVKHYPNSFRETNLLEQLKRFNIEHVVVCGMMTHMCIDATVRAAFDFGFQCTVIHDACATKDLSFKNATIPAVYIHNTILASLNGVYANVISTQEFLAT"]}, "id": "<unknown id>"}, {"location": "[4543574:4545122](-)", "type": "CDS", "qualifiers": {"locus_tag": ["ctg1_4565"], "transl_table": ["11"], "translation": ["MVVAYKHEPFTDFSVEANKLAFEEGLKKVESYLGQDYPLIIGGEKITTEDKIVSVNPANKEELVGRVSKASRELAEKAMQVADETFQTWRKSKPEMRADILFRAAAIVRRRKHEFSAILVKEAGKPWNEADADTAEAIDFMEYYGRQMLKLKDGIPVESRPIEYNRFSYIPLGVGVIISPWNFPFAIMAGMTTAALVSGNTVLLKPASTTPVVAAKFMEVLEEAGLPAGVVNFVPGNGSEVGDYLVDHPRTRFVSFTGSRDVGIRIYERAAKVNPGQIWLKRVIAEMGGKDTIVVDKEADLELAAKSIVASAFGFSGQKCSACSRAVIHEDVYDHVLNRAVELTKELTVANPAVLGTNMGPVNDQAAFDKVMSYVAIGKEEGRILAGGEGDDSKGWFIQPTIVADVAEDARLMKEEIFGPVVAFCKAKDFDHALAIANNTEYGLTGAVITNNRDHIEKAREDFHVGNLYFNRGCTGAIVGYQPFGGFNMSGTDSKAGGPDYLALHMQAKTTSETL"]}, "id": "<unknown id>"}, {"location": "[4545274:4546045](-)", "type": "CDS", "qualifiers": {"locus_tag": ["ctg1_4566"], "transl_table": ["11"], "translation": ["MEELSFQVIILLIAFGFLAAFIDSVVGGGGLISLPALMFVGLSPASAIATNKLAATMGTFTSAMYFIRSGKVDFKIVGKLIPLTIVGAVAGALVVKFIPSDILRPLVLVMLVFIAIYIIAKKNWGSVSTYKKMTQRKTLIFFFAILMIGFYDGFFGPGTGSFLIFAFLLIGLDFIQAAASGKILNFVSNIVSLITFLFLDIIHFEYGIIMGLSMILGAYFGSKFAVQKGVGYVRTLFLLVTILLIGKNVLEYTHIL"]}, "id": "<unknown id>"}, {"location": "[4546141:4547338](-)", "type": "CDS", "qualifiers": {"locus_tag": ["ctg1_4567"], "transl_table": ["11"], "translation": ["MKKIALAVLSLGLLVSGCSAGADKDEKVAGKSGKAKEQSVVPKYAISDEYYKTTIPFDGGKARGLVVQGLNSRLDIDEFETGLMRIAKESFSTKDNFLKGGKALDTQTIQMLVKRKRTDAEQKELEEKLKKDAVKFPNIGLNPALGTGSESLEVKNKKNPIYISNILEHDYYVKKGDNGEERVGMVVGLAMNSVQYFNEEHGYPREAAIPDEKMLAEGKKMAQEILKVIHQKEPETKNIPITFAIYRQAPKSSLVPGNFVSYANVEKGSETVEDWKQINEKYYLFPSEQAKTDNKREDLARVSNFKAKLSDYFQGDYTAVIGTGMYRDDELREMKLDIPVQFNGKAEIVGFTQYVAGLVMEYFPNYMKVQVTIKSVERPEAIIIREAKQDEPLVKILD"]}, "id": "<unknown id>"}, {"location": "[4547354:4549364](-)", "type": "CDS", "qualifiers": {"locus_tag": ["ctg1_4568"], "transl_table": ["11"], "translation": ["MSKEIVKKRIEELRDLLNTFNYQYHVLDNPSVSDAEYDRNMQELIKLEAENKEFMSEDSPSVRVGGTVLDIFEKVTHKSPMLSLGNAFNEGDLRDFDRRVRQGIDGANVRYICELKIDGLAVSLHYEKGRFIQGATRGDGVTGEDITQNLKTIKAIPLRLNEEVTLEARGEAYMPKRSFVKLNEEKEQNGEDVFANPRNAAAGSIRQLDPKIAAKRNLSMFVYGLANVEEKTISSHSESLDFLGELGFKTNPNRRTCETIEEVIAYVEEWQEKRPHLDYEIDGIVIKVDDVALQESLGTTAKSPRWAIAYKFPAEEVVTRLTGIELSVGRTGVVTPTAELEPVRVAGTIVRRASLHNEDLIREKDIRIGDYVVVKKAGDIIPEVVNVIFDKRTGEEEEYRMPTHCPACESELVRLEEEVALRCINPTCPAQIREGLIHFVSRNAMNIDGLGERVITQLFDADYIRTFADLYALTKEQLLQLERFGEKSATNLIQAIENSKENSLERLLFGLGIRHVGAKAARTFAEHFETMDELVKATEEELKAINEIGEKMAQSVVTYFDNEDVLELLQQFKEYGVNMTYKGIKIADLQNVESYFAGKTVVLTGKLEVMGRSEAKKKIEALGGKVTGSVSKSTDLVVAGEAAGSKLAQAEKHNVEVWNEERFLQELNK"]}, "id": "<unknown id>"}, {"location": "[4549379:4551629](-)", "type": "CDS", "qualifiers": {"locus_tag": ["ctg1_4569"], "transl_table": ["11"], "translation": ["MSMTDKLLNGLNPQQQKAVQTTNGPLLLMAGAGSGKTRVLTHRIAYLLGEKGVAPWNVLAITFTNKAAREMRERIDTLVGPEAEDIWISTFHSMCVRILRRDIDRIGINRNFTILDSGDQLTVVKKIMKERNVDPKKFEPRSILAGISNAKNELLSADKYAKKITMADPYEKLTSDVYTEYQKRLLKNNSLDFDDLIMTTIQLFERVPEVLEFYQRKFQYIHVDEYQDTNKAQYLLVKHLAARFKNLCVVGDSDQSIYRWRGADISNILSFEKDYENAQVILLEQNYRSSQNILNAANAVIEKNTNRKPKKLWTDNQVGSKISYYRAATEKDEAYFVAKKIRDDIQMGKRKYTDFAVLYRTNAQSRMVEEIFLKSNIPYKIVGGTKFYDRKEIKDILAYLRLIGNPDDEISFARIINVPKRGIGATSIDKIINYGVQNGISLTAVFDEIEHVGVSAKITKAVKEFANLLNNWVNMQEYLSVTELVEEVIEKTGYRDMLKNERSLEAEGRLENLDEFLSVTQTFESQSEDKSLVAFLTDLALVADIDRVDEDPTAGEEVILMTMHSAKGLEFPVVFIVGLEEGIFPHTRSLMEEDEMQEERRLAYVGITRAEEELYLSNAQMRTLFGRTSMNAASRFITEIPTELVESLNETAPKRETSFGTKGRTASSGKTTITTATRSRSAFARPAAKTTGGEQIGWAVGDKASHQKWGVGTVVSVKGEGDAKELDIAFPSPIGVKRLLAKFAPVTKQ"]}, "id": "<unknown id>"}, {"location": "[4551641:4552331](-)", "type": "CDS", "qualifiers": {"locus_tag": ["ctg1_4570"], "transl_table": ["11"], "translation": ["MYDISGWKHVFKLDPNKELSDEHLEMICESGTDAVIVGGSDGVTIDNVLHMLVSIRRYAVPCVLEVSDVEAITPGFDFYYIPSVLNSRKVEWVTGVHHEALKEFGDIMDWDEIFMEGYCVLNPEAKVAQLTEAKCDVTEDDVIAYARLADKLLRLPIFYLEYSGTYGDVELVKNVKAELKQAKLYYGGGISNAEQAKEMAQYADTVVVGNIIYDDIKSALKTVKAVKGE"]}, "id": "<unknown id>"}, {"location": "[4552668:4553046](+)", "type": "CDS", "qualifiers": {"locus_tag": ["ctg1_4571"], "transl_table": ["11"], "translation": ["MKQNIGTINALIRITLGLVLFGCSATKLVRKPWCTWSNIFLWIGAMKVAEGIVRFCPVVEMWKFGKYMNMGAFKMPSMNFAEKGHAKEEVNQTSTHDKPESKGSYDASDKEIESAIEDIILAKPL"]}, "id": "<unknown id>"}, {"location": "[4553266:4554112](+)", "type": "CDS", "qualifiers": {"locus_tag": ["ctg1_4572"], "transl_table": ["11"], "translation": ["MKEKQVFYVNGFLGIIGILILAAIGVFFLAQEIFIGAALTIILAAVLATGIGIVQPNQAKVITFFGNYLGTIRQNGLFLTIPFAFRQTVSLRVENFNSKKLKVNDVDGNPIEIAAVIVYKVVDSAKAMFGVEHYDRFVEIQSETAIRHVATKYPYDNFQDETCVTLRGNTEEISEELKRELEARLEIAGVEVLETRLTHLAYATEIAHAMLQRQQAKAVLAARKEIVEGAVKMAKDSIHMLDEEGVLELDDERKANMVNNLLVAIVSDKGAQPVINTGSLY"]}, "id": "<unknown id>"}, {"location": "[4554127:4554292](+)", "type": "CDS", "qualifiers": {"locus_tag": ["ctg1_4573"], "transl_table": ["11"], "translation": ["MAKKKSFPLRIDPELHAVIEKWANDEFRSVNAHIEYLLREMAKQKGKLKKDKDA"]}, "id": "<unknown id>"}, {"location": "[4554328:4555600](-)", "type": "CDS", "qualifiers": {"locus_tag": ["ctg1_4574"], "transl_table": ["11"], "translation": ["MNVLVIGRGGREHALAWKFAQSEKVEKVYVAPGNEGMRDVATPVDIDENDFDALVLFAKENNVELTFVGPEIPLMNGIVDRFKEEGLRVFGPNKAAAVIEGSKAFTKELMKKYDIPTAAYETFTDYEEAVQYIQKVGAPIVIKADGLAAGKGVTVAMTLEEALQAVKEMLQDVKFGAASKKVVIEEFLDGQEFSLMAFVNGTTVHPMVIAQDHKRAFDGDKGPNTGGMGAYSPVPQIPESAVQEAIQTVLHPTAKAMIEENRSFTGILYAGLILTNDGPKVIEFNARFGDPETEVVLPRLETDLVDVCNAVLDESELVLEWSEEAVIGVVLASKGYPEAYKKGDIISGLDALQDVIVFHAGTAMKHGDFVTNGGRVLFVACKANSLQEAKDKVYKEIGKIESDGLFYRSDIGYRAIGHEMTKS"]}, "id": "<unknown id>"}, {"location": "[4556336:4557872](-)", "type": "CDS", "qualifiers": {"locus_tag": ["ctg1_4575"], "transl_table": ["11"], "translation": ["MKKRALVSVSDKTGVVEFVKGLLEQGIEVISTGGTKKLLEENGLQVIGISEVTGFPEIMDGRVKTLHPNIHGGLLAVRDNETHVTQMNELGIEPIDFVVVNLYPFKETIAKPDVTFADAIENIDIGGPTMIRSAAKNHKFVSVIVDPVDYDVVLAELKEDGAVKEETKRKLAAKVFRHTAAYDALISNYLTEQMGEESPETLTVTFEKKQDLRYGENPHQKATFYKAPFAATSSVAYAEQLHGKELSYNNINDADAALSIVKEFTEPAVVAVKHMNPCGVGVGTNIHEAYTRAYEADPVSIFGGIIAANREIDKATAEKLHEIFLEIVIAPSFSQEALEVLQSKKNLRLLTINIEKATSASKKLTSIQGGLLVQEEDTLSLDESTISIPTKREPSEQEWKDLKLAWKVVKHVKSNAIVLAKDDMTIGVGAGQMNRVGSAKIAITQAGEKAQGSALASDAFFPMPDTLEEAAKAGITAIIQPGGSIRDEDSIKVADTYGIAMVFTGVRHFKH"]}, "id": "<unknown id>"}, {"location": "[4557896:4558484](-)", "type": "CDS", "qualifiers": {"locus_tag": ["ctg1_4576"], "transl_table": ["11"], "translation": ["MSRLAVFASGSGSNFQSLVNAVEEKRLGAEISLLVCDKPEARAVGRANYHHIPCFAFSAKAYESKEAFEKEILKKLEEYEIDYVILAGYMRLIGPTLLEAYGGKIINIHPSLLPSFPGKDAVGQALEAGVKVTGVTIHYVDAGMDTGPIIAQEAVVVSEGDTRESLQKKIQQVEHKLYVNTVNQIVQSVKESTVN"]}, "id": "<unknown id>"}, {"location": "[4558480:4559521](-)", "type": "CDS", "qualifiers": {"locus_tag": ["ctg1_4577"], "transl_table": ["11"], "translation": ["MANAYKQAGVDIEAGYEAVSRMKKHVQTTMRKEVLGGLGGFGGMFDLSKFALEEPVLVSGTDGVGTKLMLAFMADKHDTIGIDAVAMCVNDIVVQGAEPLFFLDYIACGKAEPSKIENIVKGISEGCRQAGCALIGGETAEMPGMYSTEEYDLAGFTVGIVDKKKIVTGEKIEAGHVLIGLASSGIHSNGYSLVRKVLLEDGELSLERIYGRLELPLGEELLKPTKIYVKPILELLKKHEVYGMAHITGGGFIENIPRMLPEGIGAEIELGSWEIQPIFSLLQEVGKLEEKEMFNIFNMGIGMVVAVKEEDAKDVVRLLEEQGEMARIIGRTIQGAGVTFNGGTAL"]}, "id": "<unknown id>"}, {"location": "[4559626:4561042](-)", "type": "CDS", "qualifiers": {"locus_tag": ["ctg1_4578"], "transl_table": ["11"], "translation": ["MLAEIKGLNEECGVFGIWGHENAAQVSYYGLHSLQHRGQEGAGIVVNNGEKIVGHKGLGLISEVFSRGELEGLNGKSAIGHVRYATAGGSEVANVQPLLFRFSDHSMALAHNGNLINAKMLRRELEAEGSIFQTSSDTEVLLHLIKRSTKDSLIESVKEALNKVKGAFAYLLLTGNEMIVALDPNGFRPLSIGKMGDAYVVASETCAFDVVGATYIRDVEPGELLVINDEGIHVDRFTNDVEHAICSMEYIYFARPDSNIAGVNVHAARKNMGKRLAAEAPIEADVVTGVPDSSISAAIGYAEATGIPYELGLIKNRYVGRTFIQPSQELREQGVKMKLSAVRGVVEGKRVVMIDDSIVRGTTSKRIVRMLREAGATEVHVRIASPPLKYPCFYGIDIQTRKELIAANHTVEEIREMIGADSLTFLSEDGLVDAIGRPYEGKYGGLCMAYFNGDYPTALYDYEQELLESMK"]}, "id": "<unknown id>"}, {"location": "[4561026:4563246](-)", "type": "CDS", "qualifiers": {"locus_tag": ["ctg1_4579"], "transl_table": ["11"], "translation": ["MSLMLEPNPTQIKEERIYAEMGLTDEEFAMVEKILGRLPNYTETGLFSVMWSEHCSYKNSKPVLRKFPTTGERVLQGPGEGAGIVDIGDNQAVVFKMESHNHPSAIEPYQGAATGVGGIIRDVFSMGARPVALLNSLRFGELQSPRVKYLFEEVVAGIAGYGNCIGIPTVGGEVQFDPCYEGNPLVNAMCVGLINHEDIKKGQAHGAGNTVMYVGASTGRDGIHGATFASEELSESSEAKRPAVQVGDPFMEKLLIEACLELIQSDALVGIQDMGAAGLTSSSAEMASKAGMGIEMYLDDVPQRETGMTPYEMMLSESQERMLIVVKKGREQEIVDLFEKYGLAAVTMGKVTEDKMLRLFHKGEKVAEVPADALAEEAPIYHKPSKEAAYFAEFQAMKMETPKVENYKETLFALLQQPTIASKEWVYDQYDYQVRTSTVVTPGSDAAVVRVRGTEKGLAMTTDCNSRYIYLDPEMGGKIAVAEAARNIVCSGGEPLAITDCLNFGNPEKPEIFWQIEKSVDGMSEACRTLQTPVIGGNVSMYNERSGEAVYPTPTVGMVGLVHDLKHVTTQEFKQAGDLVYVIGETKAEFGGSELQKMIHGKIFGQSPSIDLDVELKRQKQVLEAIQAGLVQSAHDVAEGGLAVAISESAIGAKGLGATVKLDGEATAALFAESQSRFVITVKRENKEAFEKVVEAIQVGEVTSTNEVTIHNEENEVLLTANVDEMRKAWKGAIPCLLK"]}, "id": "<unknown id>"}, {"location": "[4563229:4563913](-)", "type": "CDS", "qualifiers": {"locus_tag": ["ctg1_4580"], "transl_table": ["11"], "translation": ["VKFAVIVFPGSNCDVDMFHAIKDELGEEVDYVWHDTENLDEYDAILLPGGFSYGDYLRCGAISRFANAMKAVQKAAEQGKPILGVCNGFQILVESGLLPGALMRNENLKFMCRTVQLRVENNETMFTSQYGKDEVINIPIAHGEGNYYCDEATLKQLEENNQIAFRYVENPNGSVSDIAGIVNEKGNVLGMMPHPERAVDELLGGAEGLKVFQSILKQWRETYVVNA"]}, "id": "<unknown id>"}, {"location": "[4563909:4564164](-)", "type": "CDS", "qualifiers": {"locus_tag": ["ctg1_4581"], "transl_table": ["11"], "translation": ["MYKVKVYVTLRESVLDPQGTAVKGALHSLSFTEVQDVRIGKYMELTIDKSVSDLDSKVKEMCEKLLANVVMEDFRYEVEEVVAQ"]}, "id": "<unknown id>"}, {"location": "[4564156:4564876](-)", "type": "CDS", "qualifiers": {"locus_tag": ["ctg1_4582"], "transl_table": ["11"], "translation": ["MQKLELLYEGKAKRIYRTESADMVWVEYKDSATAFNGEKKETITGKGRLNNEITTLLFRKLQEVGIKTHFVEKLSETEQLVKKVSIIPLEVVTRNVIAGSLSKRLGMEEGTVLAEPIVEFYFKDDDLGDPLVTEDHIRVLNVASPEQVSVLRDMALQINQVLIDHFASCRVRLVDFKLEFGVTEEGEIILADEISPDTCRLWDETSNEKFDKDVFRRDLGNLTEAYEEILKRLGGISHV"]}, "id": "<unknown id>"}, {"location": "[4564964:4566272](-)", "type": "CDS", "qualifiers": {"locus_tag": ["ctg1_4583"], "transl_table": ["11"], "translation": ["MISRYTRPEMGAIWTEENKFKAWLEVEILACEAWAELGDIPKEDVKKIREHASFDIDRIYEIEKETRHDVVAFTRAVSETPALGEERKWVHYGLTSTDVVDTALSYILKQANEIILKDLENFVSILANKAKEHKYTIMMGRTHGVHAEPTTFGLKLGLWYEEMKRNVERFKQAADTVRVGKLSGAVGTYANIDPFVEKYVCENLGLEAAPISTQTLQRDRHAHYMSTLALIATSIEKMAVEIRGLQKSETREVEEAFAKGQKGSSAMPHKRNPIGSENMTGLARVIRGYMMTAYENVPLWHERDISHSSAERVILPDATIALNYMLNRFGNIVKNLTVYPENMKRNMTRTYGLIYSQRVMLTLIDKGMVREEAYDIVQPKAMEAWETQVQFKELVEADERITSKLTQEEINECFNYEHHMQHVDTIFERLGLNEA"]}, "id": "<unknown id>"}, {"location": "[4566268:4567420](-)", "type": "CDS", "qualifiers": {"locus_tag": ["ctg1_4584"], "transl_table": ["11"], "translation": ["MTRIILPGKTIGIIGGGQLGRMMALAAKEMGYKIAVLDPTKHSPCAQVADIEIVAPYDDLKAIQHLAEISNVVTYEFENIDYRCLQWLEKHAYLPQGSQLLNTTQNRFTEKNAIEKAGLPVATYRLVQNQDQLTEAIAELSFPSVLKTTTGGYDGKGQVVLRSEADVETARNLVDKAECILEKWVPFEKEVSVIVIRSVSGETKVFPVAENIHVNNILHESIVPARITEELSQKAIAYAKVLADELELVGTLAVEMFATDNGEIYINELAPRPHNSGHYTQDACETSQFGQHIRAICNLPLGETNLLKPVVMVNILGEHIEGVLRQVNRLTGCYLHLYGKEEAKAQRKMGHVNILNDNIEVALEKAKSLHIWDHQEQLLEGKR"]}, "id": "<unknown id>"}, {"location": "[4567416:4567902](-)", "type": "CDS", "qualifiers": {"locus_tag": ["ctg1_4585"], "transl_table": ["11"], "translation": ["MKSLVGVIMGSTSDWETMKYACDILDELNIPYEKKVVSAHRTPDYMFEYAETARERGLKVIIAGAGGAAHLPGMVAAKTNLPVIGVPVQSKALNGLDSLLSIVQMPGGVPVATVAIGKAGSTNAGLLAAQILGSFHDDIHDALELRREAIEKDVREGSELV"]}, "id": "<unknown id>"}, {"location": "[4568388:4568640](+)", "type": "CDS", "qualifiers": {"locus_tag": ["ctg1_4586"], "transl_table": ["11"], "translation": ["MLLSYLFFSIAVISVIIKYLFIASHYLKYILMIEIMCPILSITLVALGKSGTLKVIAIILNSLYFILFSSLALLNLWIITFGK"]}, "id": "<unknown id>"}, {"location": "[4571299:4571731](+)", "type": "CDS", "qualifiers": {"locus_tag": ["ctg1_4587"], "transl_table": ["11"], "translation": ["LGDGPPRFRRNFTCSAVLRIHSRENEVSTTGLLPSTTDLSRSLRLPRSFVTPYRMSYNPKRQASWFGLCSVSLAATQEIAFAFSSSRYLDVSVPWVCLPYPMYSDKDTIPLRMVGFPIRKSSDQSLLTAPRSISALVPSFIDS"]}, "id": "<unknown id>"}, {"location": "[4573779:4574571](+)", "type": "CDS", "qualifiers": {"locus_tag": ["ctg1_4588"], "transl_table": ["11"], "translation": ["LFNPSLLHIIGSHSRSPHYHRKFPIILFWSQKSGCTSLAKWFFYQIDLLQTALSYSPFIHNYEYDIYKSTPAYSVRLGVALREKQKETFKLVRNPYRRAVSSFVSLIGPPYMEHPEWKPIRKFLYQDENSSKGISFKQFLYYLFMKGAHASDINPHFTQQYIAGEEEYVTNYIYLENFDQEMKELEKRFELKTAPINEFSTSWHHQTPAMIYKGDFSEGDITDPLFPRHPTFESFYDTECIQLVQTIFQNDFDTYKYSKKYPY"]}, "id": "<unknown id>"}, {"location": "[4574657:4575578](-)", "type": "CDS", "qualifiers": {"locus_tag": ["ctg1_4589"], "transl_table": ["11"], "translation": ["MKEICMLLVAVILWGTAIAPTKWALESIQPFTLLFIRLFFAGGICMLFSFKQLQKSVVHKKVPWKRMSLLAFTGVAGYFMFTSYGISLTSGLHVSIIDAALPLVTILFSALFLKEKIRLNYWIGIILGAIGVLFITIPSKNANQEVSLIGDILILLSTFLFAFYTVLLKRPKQEQYLSNEVFTTLTLIIGAVILLPFALVEIFYYGLPKVETWKTGLSVIYLVIGATILAYWFWNKALERVSASVSGLYLNALPLISIVTSIILLNESLTWRVIMGASLVLIGVGWADKQKLCNLLKGNKVENRDC"]}, "id": "<unknown id>"}, {"location": "[4578447:4578879](+)", "type": "CDS", "qualifiers": {"locus_tag": ["ctg1_4590"], "transl_table": ["11"], "translation": ["LGDGPPRFRRNFTCSAVLRIHSRENEVSTTGLLPSTTDLSRSLRLPRSFVTPYRMSYNPKRQASWFGLCSVSLAATQEIAFAFSSSRYLDVSVPWVCLPYPMYSDKDTIPLRMVGFPIRKSSDQSLLTAPRSISALVPSFIDS"]}, "id": "<unknown id>"}, {"location": "[4581135:4583067](+)", "type": "CDS", "qualifiers": {"locus_tag": ["ctg1_4591"], "transl_table": ["11"], "translation": ["MHVNKKIIYVSHDAHFHGAQLLSLHTIKALKENFDYSVAIISIGSGILIPDFQKYGPVYCLEQGYQTEEKVELLIKDLLSQNFTLAICSTVISGDIVALLARHNIKVVSLIHELPHLIQQYSAEGKAKNIAEFAYKVVFPSQYVYEKFRTITELDPQKCHILPQGLFNHNPYKNNIAKARNELRKKLNLPLDSKIILGVGFADYRKGIDLFSLISYSVRKTYKDIHFIWVGRTDVQFLNTLPPKYKAHFTLVDPTPDIGLYNAGADLYLLTSREDPFPNVVLEALDAKLPVIGFKNAGGFEDVVTEKTGALVDFLNLPKMLEKIYEFIHDEGLRLQKGSFGQELIEKNFNFLNYIYELLDLLEHNYKKISVIIPNYNYEKYLPDRIKSILNQTYPLYELIFLDDASTDHSVSTFKKLLSKENKTHLKIQQIINDKNSGSVFKQWIKGVSAATGDYIWIAEADDLCDKTFLQEVIQGFYINNNITLSYTQSKQIDEQGNVLANHYLNYTNDIDKEKWKAPYFRKGVEEIQDTLLIKNTIPNVSSVVFKNIDMKKIEKQLEKFKIAGDWFFYVSLLTEGDIYFNPASLNYHRRHLNSVTRTEDSYSHYNEVVQMQNFIKERFTIDDISKMKMYTYRKYLKTYLKI"]}, "id": "<unknown id>"}, {"location": "[4583133:4583910](+)", "type": "CDS", "qualifiers": {"locus_tag": ["ctg1_4592"], "transl_table": ["11"], "translation": ["LKDFIEEHKDLISQIAHSYNVNASIHPEDHIFQFIVTNPVFPSKKEAIDYYFKDGQNSAQILLNLITSLYPPTGNPIKLLEFASGYGCVTRHLLNLQANLSITACDIHEEAISFIENKLNNSSILSHPEPEQLKLDSSTYDIVFCLSFFSHIPDTTWFRWLQTLYNAVSPGGLFIFTTHGYQSKKYFGFPNLNEKGYWFLSSSEQFDLDVNQYGQTIVSPSYVCDKIKLLPHNPIIKKYTEGFWWEHQDLWVIEKEVN"]}, "id": "<unknown id>"}, {"location": "[4583950:4584895](-)", "type": "CDS", "qualifiers": {"locus_tag": ["ctg1_4593"], "transl_table": ["11"], "translation": ["MRKNNYLIVGGNSFIGINLALGLLKQGQNVKVFSRHINNFPQNIVSEVEFIKGDLKNVEDIYKALVNIDIIIYLAATSNVATSIEDVFGDINSSLFFLNFMESVKDFRIKKIILASSGGTVYGEPEYLPIDEKHPLRPLSPYGITKVSLENYLYFYKRKYGIDYVVCRYSNPYGKYQNPLKKVGAINCFLYQHLSNERIHIYGNPEEIIRDYIYIDDLVEITIQLAQLNQLKSCVYNIGSGKGLSLKRIIVELEKITERKVDFICYKQKQENVQKIILNIDKVKQELNWEPKIDFKHGIRLNKLWIEEFLYSKK"]}, "id": "<unknown id>"}, {"location": "[4585187:4585982](+)", "type": "CDS", "qualifiers": {"locus_tag": ["ctg1_4594"], "transl_table": ["11"], "translation": ["MKNINQELLNHVILHKDRIPHYHKDFPLILFWSHRSGCTALANWFFFQIGLFTEAKKYNDFIHYYEFWVYKNNTNYIPELQNDLLEGKKDVCKLVRNPYTRAVSSFLLLADNPYASPQWESIRHYFYNDKYSNQGISFKQFLYYVQAFSSNSLALDIHFSQQYVPGEENFIQCYIPLEDFNTQITKLEHTYDLIKSPLALLTNSDHHRAHKMIYAGSYAELSITDPGFPRFPTYESFYDKETMDLVTEIYAQDFEMYPYTKGIF"]}, "id": "<unknown id>"}, {"location": "[4586201:4586924](+)", "type": "CDS", "qualifiers": {"locus_tag": ["ctg1_4595"], "transl_table": ["11"], "translation": ["VEINLKHNNGYCVICEKKATFIEHNDWLRDHYLCSTCNSIPRQRALIHALHTFFPKWDSYSIHESSPGGITTQLLLKNCKNYTYSQYFRNYPLGQYFQGIRCENLEDMTFENESFDLFITQDVFEHVMTPNKAFKEIERVLKPGGAHVFTVPWYHTLTKTVQRARMNQEVIEYIEEPIYHGNPIDENGSLVTFDWGQDMIEYIYTHANMYTIVFLQKDRSLGLDAEFLHVFISKKQENKV"]}, "id": "<unknown id>"}, {"location": "[4586951:4587824](+)", "type": "CDS", "qualifiers": {"locus_tag": ["ctg1_4596"], "transl_table": ["11"], "translation": ["MNNFKLGSDFDHLVNSLSDAELLNLFIQSCSQTTINGVPVPRFPPEEIQKQFVGASYEHALYEAYLFYSHIKEYAQNLGVPLNKESKVLDFGCGWGRIIRFLFKDASDQNLLGIDVDPAMITLCNETLGRGIYKTASPHPPVDFISDNSLDIIFAYSVFSHLSEATAENWVKEFSRVLRPGGIFIATTQARYFLDFCQQFQEHPELIQTGWHKTLSQAFPDIHRAISDYENGKFVHSPTGAGDVRNSSFYGETVIPRTYIENHYEKYLKLQDFFDDVNRLPQALFVLQKI"]}, "id": "<unknown id>"}, {"location": "[4588047:4589124](+)", "type": "CDS", "qualifiers": {"locus_tag": ["ctg1_4597"], "transl_table": ["11"], "translation": ["LKIIAFYLPQFHQIKENDRWWGKGFTEWTNTKSARPLFSGHYQPREPYQDFYYDLTTPSVRKWQAKIAKAYGIYGFCYYHYWFKGKRLLETPFNEVLKMKEPDFPFCLSWANEPWTKSWDGLDKHILMPQDYGDISDWKEHFDYLLQAFQDERYIYIDDKPLFIIYRPGHIPDCEKMLNYWNALARENGLKGIYFAETLNSFPLPNINGFDASIQFEPFYTIAHDSSSDINKVIYDSDMQLNVWDYDKVWMYILQRSLPKKKTFPGAFVDWDNTARRKNANSSIFVGSTPEKFTIYLSKQIHRTYSFYNSEFLFINAWNEWAEGTYLEPDKKYGFSYLEGVKNAIDRGMKAYKKDESF"]}, "id": "<unknown id>"}, {"location": "[4591754:4592186](+)", "type": "CDS", "qualifiers": {"locus_tag": ["ctg1_4598"], "transl_table": ["11"], "translation": ["LGDGPPRFRRNFTCSAVLRIHSRENEVSTTGLLPSTTDLSRSLRLPRSFVTPYRMSYNPKRQASWFGLCSVSLAATQEIAFAFSSSRYLDVSVPWVCLPYPMYSDKDTIPLRMVGFPIRKSSDQSLLTAPRSISALVPSFIDS"]}, "id": "<unknown id>"}, {"location": "[4594398:4595112](+)", "type": "CDS", "qualifiers": {"locus_tag": ["ctg1_4599"], "transl_table": ["11"], "translation": ["MKDIRILIADDDKEIRNLLKIYLERELYMVDTAINGEEALHLFNQNKYNLVILDLMMPKIDGIEVCKKLRDKTNVPILMLTAKDHEVDKILGLSIGADDYITKPFSIHEVIARVKALMRRFLVLGSNNTAQEKTTLSFKGLTINLNTYTVHTNKEEISLTGKELELLKFFTSNPGQVFTKTQLFRNVWDDNYIEDDNTVMVHIRKLRKKIEIDPSNPKFIQTIWGIGYKFVGEKLED"]}, "id": "<unknown id>"}, {"location": "[4595101:4596115](+)", "type": "CDS", "qualifiers": {"locus_tag": ["ctg1_4600"], "transl_table": ["11"], "translation": ["LKTDKTLFLISLQLIICGILNIQMGPRLKMSLFIILILITIYLFFSRIQFIQHRKAMDTKLSRVLKGNLQTRLFTSNDHSLHNIVFSINELIAKLEQVQIEAKRSEESRKQLLSSISHDIRTPLTSIIGYIDALKDGVAASEIEKQEYLKILYMKSNNLKHLVDEIFNMAKLDANEFPLKEEELDFSEVTREVLIEFLPELSKHNIELQIRIPESTCPIIADHLSIMRIIGNLMKNAIYYGKDGKTIGVELLEADAEYELHIWDQGPGIPKHDLQNVFERMYRSEQSRNSSFGGSGLGLSISKALVEKNGGHIWVESTPWKRTTFGFSIPKHNTFKK"]}, "id": "<unknown id>"}, {"location": "[4596183:4597113](+)", "type": "CDS", "qualifiers": {"locus_tag": ["ctg1_4601"], "transl_table": ["11"], "translation": ["VSPINTIIKTTNLTKVYGNQKSVDNLNINVQQGEIYGFIGRNGAGKTTTIRMLLSLIKPTSGTIEIFGENLFQNQKDILSRIGSIVEVPGFYENLTAKENLLINAKIIGVHKKNAIEEALEIVGLQHETKKLVGKYSLGMKQRLGIARALLHYPELLILDEPTNGLDPIGIKEMRKLIHSLAQERNITILISSHILAEIEQLVDRIGIIHEGKLLEEVSLDTLRKANRKYIEFQVNNDDKAVMLLENHLQIFDYEVHDEGNIRIYSHFGQQGYINRTFVLNGIEVLKMMISEDRLEDYFTKLVGGGTIG"]}, "id": "<unknown id>"}, {"location": "[4597105:4597843](+)", "type": "CDS", "qualifiers": {"locus_tag": ["ctg1_4602"], "transl_table": ["11"], "translation": ["LVNLLYTELLKLKRSNMFLISIIGAGVAPFLVVVASYIHIKTKQPTPTIWFHQLFTDVNLYTTLVIGFPLYGVVVAYLLTREYAEDTLKNLLTIPVSRISFIISKFIILFLWIMMLTLVAWALTLILGLLGNFPGFNISLLLGSFLEFLICGGLLFLLSSPIVLLTLVMKSYVPPIILTVIITMTNLMLVNSKHKDLFPWTATLDIANNELQPTYPPEYSYIIIAVTTISGFIATLFYFKKVDIH"]}, "id": "<unknown id>"}, {"location": "[4597860:4598658](+)", "type": "CDS", "qualifiers": {"locus_tag": ["ctg1_4603"], "transl_table": ["11"], "translation": ["MSDIIIAFILGIVEGLAEFLPISSTGHLILVGHLLGFEGERAKTFEIVIQLGAILAIAILYHKRLVSLCNIKPLLQKEKKFNAFHVFLGVFPAVVAGLLLHDIIKTYLFQPYTVVIGLVAGAILMLFAEVKKKEAAAYSLDDLTYRQALTIGLFQCLAVYPGFSRAGSTISGGLLAKVNYKTASEFSFLIALPVMIGATGLDLLKSWKYLSVDDIPMFAVGFITSFIVAMLAVVTFLKLLEKIGLKPFAYYRILLAILFTLFVLL"]}, "id": "<unknown id>"}, {"location": "[4599016:4599475](+)", "type": "CDS", "qualifiers": {"locus_tag": ["ctg1_4604"], "transl_table": ["11"], "translation": ["MNQLAQTYWDTYWGNNKKPESVTAWQFGDAPNYLAQLVIDGIKTATCSGHIFYELEHESLPTTIDYSIILNSNDEPVAIIKTIEVTVTPMNEVSEEFAIAEGEGDRTYNYWRDTHVRFFTKELNELGLNFSEDMLLVCERFELVDVNNKVKF"]}, "id": "<unknown id>"}, {"location": "[4602167:4602599](+)", "type": "CDS", "qualifiers": {"locus_tag": ["ctg1_4605"], "transl_table": ["11"], "translation": ["LGDGPPRFRRNFTCSAVLRIHSRENEVSTTGLLPSTTDLSRSLRLPRSFVTPYRMSYNPKRQASWFGLCSVSLAATQEIAFAFSSSRYLDVSVPWVCLPYPMYSDKDTIPLRMVGFPIRKSSDQSLLTAPRSISALVPSFIDS"]}, "id": "<unknown id>"}, {"location": "[4604659:4605391](-)", "type": "CDS", "qualifiers": {"locus_tag": ["ctg1_4606"], "transl_table": ["11"], "translation": ["MKIEVWSDFVCPFCYIGKRRLEIALEQFPHKKDVEVEFKSFELDQNAPIYSGTSINEVLASKYGISIEEAKRNNVQLGNHAASMGLSFNFDEMKPTNTFDAHRLAKFAKDQGKEKEITENLLFAYFTESRNLSDVDTLATIAEVSGLDKQEALNVINDKNAYANDVRIDEAIAQQYQISGVPYFIINQKYAISGAQPLETFVGALQQVWEEENPAPKLQELSSEGGSDLSCTDGSCSAPSKEQ"]}, "id": "<unknown id>"}, {"location": "[4605590:4606550](-)", "type": "CDS", "qualifiers": {"locus_tag": ["ctg1_4607"], "transl_table": ["11"], "translation": ["MKKISIITIVVLVLLVIVYMLVGNYFYNYALNAKQEKEFLQDNPHLVETVNASGDVLAANEEKNANFVSKYKPNTLTIRSFDKLNLKGYEYMNEPSSHKWAIVVHGYSGRASEMTKYVRNFYEQGYNVIAPDLRGHGNSEGDYVGMGWHDRKDVLIWIQQILKKDPNAEIALFGVSMGGATVMMTSGEDLPSNVKVIIEDCGYSTVMDEFTYQLKDLFHLPKFPVMNAANTVTKLRAGYDLEEASAVKQVAKSKTPMLFIHGDADTFVPFEMLDEVYNAAKVEKEKLIVPGAGHGEAEKVDSNKYWNTVWKFVGKYIPA"]}, "id": "<unknown id>"}, {"location": "[4609436:4609868](+)", "type": "CDS", "qualifiers": {"locus_tag": ["ctg1_4608"], "transl_table": ["11"], "translation": ["LGDGPPRFRRNFTCSAVLRIHSRENEVSTTGLLPSTTDLSRSLRLPRSFVTPYRMSYNPKRQASWFGLCSVSLAATQEIAFAFSSSRYLDVSVPWVCLPYPMYSDKDTIPLRMVGFPIRKSSDQSLLTAPRSISALVPSFIDS"]}, "id": "<unknown id>"}, {"location": "[4611896:4613402](-)", "type": "CDS", "qualifiers": {"locus_tag": ["ctg1_4609"], "transl_table": ["11"], "translation": ["LKKIFNPFTYIRKIRELIEKLVKSVRKSIRIQLITTFAACALLGVLSAKGAAPFFENANRQATIDYRAGMEQINHQAQGAANSSVHENKLEAISNMIEMENQNLEQGSRALKILVTDESGKVLYKTKQAQEEQIDLHNTIRNAASFAINYTDGRNVFESTRKEFISFSPITIEGKNLYMFVSGIPEGEVMYDTKEGPFPFLIGVLVFIFSFFYITKRKMKQIEAMAQGVKEIERGNLAYRIEKKGEDEIAALTENINNMAEELMNNIEKERKLEKQKNELITNVSHDLRTPLTSIMGYLRLLRDSKYENKEQHDEYTRIAFAKSEQLKNLIEDLFEYTKLTNEQVVLEKQEVCMNELLEQLIEELVPQAEEHGLTFVKKFPEERAYASIDSEKMVRVFDNLLMNAIKYSKDDGEIKVSLQRQRRDIQIVIANHSEEFTREELANLFERFYKKDQSRSRVTEGSGLGLAIAKSIVELQGGSIRAEYREGTIQFIVSLPTIEK"]}, "id": "<unknown id>"}, {"location": "[4613385:4614087](-)", "type": "CDS", "qualifiers": {"locus_tag": ["ctg1_4610"], "transl_table": ["11"], "translation": ["VAHETILVVDDEKEIRNLITIYLKNEGYKVLQAGDGEEGLRLLEENEVHLVVLDIMMPKVDGIHMCMKVREAKEMPIIMLSAKTQDMDKILGLTTGADDYVTKPFNPLELIARIKSQLRRYMKMNGFAIQNEDELEIGEMKINISTHKVIVDGEEVKLTPREFSILELLARNPGMVFSAEQIYEKVWNERSFQSDNTVMVHIRKVREKIEENPRKPRYIKTVWGVGYKIEKDI"]}, "id": "<unknown id>"}, {"location": "[4614231:4615557](-)", "type": "CDS", "qualifiers": {"locus_tag": ["ctg1_4611"], "transl_table": ["11"], "translation": ["MKRYFQFDELGTNYKTEFIAGLTTFLSMAYVLFVNPATLSLGNVKGLPAGTGMDPGAVFVATALAAAIGSLIMGIFAKYPIALAPGMGINAFFAYTAVLTMGIPWQTAIAGTLMSGIIFIILTASGIREKIINAIPSELKFAVAAGIGLFIAFLGFQNAGIIVKNDAVLVGLGDLTKGTTLLAIFGVVTTIIFMIKKVNGAVFYGMILTAILGVATGLIDTPKAVVGAIPSLEPTFGVALTHFGDIFTVQMGIVIITFFFIDFFDTAGTLVAVANQAGLMKNNKLPRAGKALFADAIATVIGAILGTSTTTSYIESSAGVAAGGRSGFTAVVTAGFFLLALFFSPLLSVVTPAVTAPALIIVGILMVSSLGEIDWKKFEIAVPAFFTIISMPLTYSIATGIAIGFIFYPITMVVSGRRKEVHPIMYVMGVLFVLYFIYVRK"]}, "id": "<unknown id>"}, {"location": "[4615942:4617490](-)", "type": "CDS", "qualifiers": {"locus_tag": ["ctg1_4612"], "transl_table": ["11"], "translation": ["VIILKKQHDTIIVLDFGSQYNQLIARRIREFGVYSELHPHTITAEEIKAMNPKGIIFSGGPNSVYGEGALHCDEKIFELGLPIFGICYGMQLMTQHFGGKVERANHREYGKAVLKVENESKLYANLPEEQVVWMSHGDLVTGLPEGFVVDATSESCPIAGMSNEDKNLYGVQFHPEVRHSEHGNDLIKNFVFGVCGCSEGWNMENFIEVELEKIRETVGDKKVLCALSGGVDSSVVAVLIHKAIGDQLTCIFVDHGLLRKGEAEGVMKTFSEGFHMNVIKVDAKDRFMDKLKGVEDPEQKRKIIGNEFIYVFDDEASKLQGMDFLAQGTLYTDIVESGTATAQTIKSHHNVGGLPEDMQFKLIEPLNTLFKDEVRVLGSELGIPDEIVWRQPFPGPGLGIRVLGEITEEKLEIVRESDAILREEIIKAGLDREIWQYFTALPGMRSVGVMGDERTYDYTVGIRAVTSIDGMTADWARIPWDVLEKISVRIVNEVKHVNRIVYDVTSKPPATIEWE"]}, "id": "<unknown id>"}, {"location": "[4617887:4619522](-)", "type": "CDS", "qualifiers": {"locus_tag": ["ctg1_4613"], "transl_table": ["11"], "translation": ["MAKDIKFSEEARRSMLRGVDTLANAVKVTLGPKGRNVVLEKKFGSPLITNDGVTIAKEIELEDAFENMGAKLVAEVASKTNDVAGDGTTTATVLAQAMIREGLKNVTAGANPMGLRKGIEKAVTAAIEELKTISKPIEGKSSIAQVAAISAADEEVGQLIAEAMERVGNDGVITLEESKGFTTELDVVEGMQFDRGYASPYMITDSDKMEAVLDNPYILITDKKISNIQEILPVLEQVVQQGKPLLIIAEDVEGEALATLVVNKLRGTFNVVAVKAPGFGDRRKAMLEDIAILTGGEVITEELGRDLKSATVESLGRAGKVVVTKENTTVVEGVGSTEQIEARIGQIRAQLEETTSEFDREKLQERLAKLAGGVAVIKVGAATETELKERKLRIEDALNSTRAAVEEGIVAGGGTSLMNVYTKVASIVAEGDEATGINIVLRALEEPVRQIAINAGLEGSVVVERLKGEKVGVGFNAATGEWVNMLESGIVDPAKVTRSALQNAASVAAMFLTTEAVVADKPEPNAPAMPDMGGMGMGGMGGMM"]}, "id": "<unknown id>"}, {"location": "[4619560:4619845](-)", "type": "CDS", "qualifiers": {"locus_tag": ["ctg1_4614"], "transl_table": ["11"], "translation": ["MLKPLGDRVVIELVQAEEKTASGIVLPDTAKEKPQEGKVVAVGTGRVLENGERVALEVAAGDLIIFSKYAGTEVKYEGTDYLILRESDILAVIG"]}, "id": "<unknown id>"}, {"location": "[4620236:4620986](+)", "type": "CDS", "qualifiers": {"locus_tag": ["ctg1_4615"], "transl_table": ["11"], "translation": ["LKKQYWWIIVTYILMQLSGVVGLPLLLKTGLYDNRGFTIEEKGQIITGHWAIISFFVALCIVLWLLRTDIRDRHLDPMRSSVPATIGWIFIGFFLAIISQSIAGMIEMYVFGVPRGSENTDRLMDIARTIPWFLIVVSIIGPILEEIVFRKILFGTLYKKFNFFIAAIISSLVFAAIHFDFTHLLVYTAMGLVFAFLYVKTKRIIVPIAAHVAMNTLVAIGQIFMSNEQIQEMIKEAEKMQGFIGGFFV"]}, "id": "<unknown id>"}, {"location": "[4620982:4621174](+)", "type": "CDS", "qualifiers": {"locus_tag": ["ctg1_4616"], "transl_table": ["11"], "translation": ["MRNSPLFMAALYFLLGCIFTRFAITNVTDTIWNMWTILFAVMATIDFNLALRLILIKFTKKKQ"]}, "id": "<unknown id>"}, {"location": "[4621203:4621833](-)", "type": "CDS", "qualifiers": {"locus_tag": ["ctg1_4617"], "transl_table": ["11"], "translation": ["MDQQKIPQATAKRLPLYYRFIQNLSLSGKQRVSSAELSEAVKVDSATIRRDFSYFGALGKKGYGYNVNYLLSFFRETLDQDDITRVALIGVGNLGTAFLHYNFTKNNNTKIEMAFDVSEEKVGTEIGGIPVYHLDELEERLSNDIQVAILTVPATVAQAVADRLAETSVHGILNFTPARLNVSENIRIHHIDLAVELQTLVYFLKNYPQ"]}, "id": "<unknown id>"}, {"location": "[4621966:4623946](+)", "type": "CDS", "qualifiers": {"locus_tag": ["ctg1_4618"], "transl_table": ["11"], "translation": ["MIEKYKHGKVKKLFEVKTLILLQVNALSKLYGAETILANIKLEVQTKDRIALVGRNGAGKSTLLKIIAGELSHDGGEIIKPKDVSIGYLAQNTGLETSLTIWDEMLTVFTHLQQMETKLRRLEQEMGKEENFSNEATYERLLADYDQLQLNYKDQGGYQYEADIRSILSGLGFPVETHQTTISTLSGGQKTRLALGKLLLTKPDLLILDEPTNHLDIETLTWLEQYLQGYPGAILIVSHDRYFLDKLVTQVYEISNKESRRFVGNYSKYLDLKSALYEQEMKRYEKQQDEIAKLEDFVQKNIARASTTKRAQSRRKQLDRMELLTRPLGDSKSASFHFDIEKQSGNDVLQVNDATIGYDENPIIEHVTMRLTRGDSVALVGPNGIGKSTLLKSIVNKLPLLNGDVSFGSNVSVGYYDQEQANLTSSKRVLNELWDEYPLQPEKEIRTILGNFLFTGDDVLKPVSSLSGGQKARLALAKLMMQKSNLLILDEPTNHLDLNSKEILENALIDYPGTLLFVSHDRYFINRVTTTVVELSTEGAQEYLGDYDYYVEKKNEMIERAELEQQESDIPVQKVVAQEKLNYLEEKERKKLERQRTRKIEELEQSILELEEEIATLEDQLCLPEIYADYEKASEITTKKQTLQEQLETCMAEWEELHV"]}, "id": "<unknown id>"}, {"location": "[4624430:4625447](-)", "type": "CDS", "qualifiers": {"locus_tag": ["ctg1_4619"], "transl_table": ["11"], "translation": ["MEKNTIILGIETSCDETAVAVVKNGTEIIANVVASQIESHKRFGGVVPEIASRHHVEEITVVLEEALKEANITFDDIDAIAVTEGPGLVGALLIGVNAAKAVAFAHDIPLVGVHHIAGHIYANRLVKEVQFPLLSLVVSGGHTELVYMKEHGSFEVIGETRDDAAGEAYDKVARTLSMPYPGGPHIDRLAHEGEPTIDLPRAWLEPDSYDFSFSGLKSAVINTVHNAKQRGIEIAPEDLAASFQESVIDVLVTKAARAAEAYNVKQLLLAGGVAANKGLRARLEEEFAQKENIELIIPPLSLCTDNAAMIAAAGTIAYEQGKRATLALNANPGLDIEA"]}, "id": "<unknown id>"}, {"location": "[4625446:4625890](-)", "type": "CDS", "qualifiers": {"locus_tag": ["ctg1_4620"], "transl_table": ["11"], "translation": ["MDMIFRKMELDDIAQIVAIEEASFSTPWTADAFHRELTMNEHAHYIVLEKDGRVVGYCGLWIIIDESHITNIAILPEYRGQKLGDALLKAVISEAKELGVKTMTLEVRVSNEVAKQLYRKYGFQNGGIRKRYYADNQEDGLVMWVNI"]}, "id": "<unknown id>"}, {"location": "[4625903:4626596](-)", "type": "CDS", "qualifiers": {"locus_tag": ["ctg1_4621"], "transl_table": ["11"], "translation": ["MKVLAIDTSNYVMGVSLIEEGNVIGEIITNLTKNHSVRLMPAVEKLLKECGVKPKELTKIVVAAGPGSYTGVRIGVTAAKTLAWSLQIPIVGVSSLEVVAANGANFNGLICPLFDGRRGQIYTGLYTYEGEQLTSIEEDRIILIVDWLQMLKDKGQPVLFIGNDVKLHKETIIEHLGDQAVFAPFTKNNPRPSELAFLGLQKEEQDVHTFVPSYLRLAEAETKWLESQNK"]}, "id": "<unknown id>"}, {"location": "[4626576:4627050](-)", "type": "CDS", "qualifiers": {"locus_tag": ["ctg1_4622"], "transl_table": ["11"], "translation": ["VSKYEVTTKSSEETQRLSEKLGELVEAQDVIILEGDLGAGKTTFTKGLAKGLGVKRVVNSPTFNIIKEYKGRLPLYHMDVYRLAESEEDLGFDEYFYGEGITVVEWAHLIEAYLPNEKLQISLFHAGDDTRKIILEPIGDRYIRLCEELLQDESTSN"]}, "id": "<unknown id>"}, {"location": "[4630008:4630440](+)", "type": "CDS", "qualifiers": {"locus_tag": ["ctg1_4623"], "transl_table": ["11"], "translation": ["LGDGPPRFRRNFTCSAVLRIHSRENEVSTTGLLPSTTDLSRSLRLPRSFVTPYRMSYNPKRQASWFGLCSVSLAATQEIAFAFSSSRYLDVSVPWVCLPYPMYSDKDTIPLRMVGFPIRKSSDQSLLTAPRSISALVPSFIDS"]}, "id": "<unknown id>"}, {"location": "[4633542:4634001](-)", "type": "CDS", "qualifiers": {"locus_tag": ["ctg1_4624"], "transl_table": ["11"], "translation": ["VDEQEIQRLVEEVSLQYFEVPFLHKAVFNNRLRTTGGRYLLKSHNIELNYRYYEVYGEEELVGIIKHELCHYHLHIAGRGYKHRDREFRELLKKVDAPRFCKQMINEEKEKKIYKYECMECSLQYVRRRQINTKRYVCGKCKGKLKPISKTS"]}, "id": "<unknown id>"}, {"location": "[4634370:4636539](-)", "type": "CDS", "qualifiers": {"locus_tag": ["ctg1_4625"], "transl_table": ["11"], "translation": ["MEMVDNRQALMKMLVKELGFTEKQVRHVIQLTEEGNTVPFIARYRKEWTGSLDEVQIRTILERWQYMMQLEDRKEEVLRLIDEKGKLTEELRQQIVKATKLQEVEDLYRPYKEKRRTKATIAKERGLEPLAEWLLLYKKEDPAKKAVEFINIEKEVQSAEEALQGAQDIIAEMVSDEAAYRSWIRNVTFRKGVMSSSVKDEEKDEKNIYEMYYSYEEPLQKVVPHRVLAMNRGEKEDILRVAVVPPVDEIVTFLNKKVIRDNDSKSAHYVQLAIEDGYKRLIQSSIEREIRKELTETAEEQAIHIFSENLRNLLLQPPMKGKVVLAVDPAYRTGCKLSVVDDTGKVLHIDVIYPHPPVRKYDDAKTKVLSIIDKYQVEMIAIGNGTASRETEEFIVDVLQSVNRDVFYIIVNEAGASVYSASDLAREEFPNLQVEERSAVSIGRRLQDPLAELVKIDPKSVGVGQYQHDVSQKRLNESLTFVVETAVNQVGVNVNTASVALLQYVSGLSKTVAKNIVAKREEDGKFTKRTELKKIPRLGAKTYEQCIGFLRILEGANPLDRTGIHPEQYKNVELLLKSLGLSIDDVGQPQLQKRLEEVEISKLSQETGVGEPTLVDIIDALISPERDMRDELPKPLLKKGILKLEDLKRGMELEGTVRNVVDFGAFVDVGVKQDGLVHISKLSKQFVKHPLDVVSVGQIVKVWVDDIDTKKGRVALSMLPIE"]}, "id": "<unknown id>"}, {"location": "[4636606:4636957](-)", "type": "CDS", "qualifiers": {"locus_tag": ["ctg1_4626"], "transl_table": ["11"], "translation": ["LIVKRGDVYFADLSPVVGSEQGGVRPVLVIQNDIGNRFSPTVIVAAITAQIQKAKLPTHVEIDAKKYGFERDSVILLEQIRTIDKQRLTDKITHLDEVMMSRVDEALQISLGLIDF"]}, "id": "<unknown id>"}, {"location": "[4636961:4637249](-)", "type": "CDS", "qualifiers": {"locus_tag": ["ctg1_4627"], "transl_table": ["11"], "translation": ["VSESSVTTEIVVRLPKQMVTELDGIGKQENKNRHELICQATQLLLRQHKTKKRYQHESMRRGYIEMGKINLGIASEAFLAEYEAAHTVERLVSGG"]}, "id": "<unknown id>"}, {"location": "[4637557:4638727](-)", "type": "CDS", "qualifiers": {"locus_tag": ["ctg1_4628"], "transl_table": ["11"], "translation": ["MEEAPFYRDTWVEVDLDAIYNNVTHIKEFIPSNVEIFAVVKANAYGHDYVPVAKTALEAGATRLAVAFLDEALVLRRAGITEPILVLGPSPPRDVNVAAENDVALTVFQKEWVEEAIKLWDGSSVMKFHINFDSGMGRIGIRERKELKEFLKSLEGAPFLELEGVYTHFATADEVETSYFDKQYNTFLEQLSWLKEFGVDPKFVHTANSAATLRFQGITFNAVRIGIAMYGLSPSVEIRPFLPFELEPALSLHTKVAHIKQVIKGDGISYNVTYRTKTEEWIATVAIGYADGWLRRLQGFEVLINGKRVPIVGRVTMDQFMIHLPCEVPLGTKVTLIGRQGDEYISATEVAEYSGTINYEIIATISFRVPRIFIRNGKVVEIINYLNNI"]}, "id": "<unknown id>"}, {"location": "[4638844:4639795](-)", "type": "CDS", "qualifiers": {"locus_tag": ["ctg1_4629"], "transl_table": ["11"], "translation": ["MEKKQDDVVRDLESKVKGMKSYQAEAKLSIKTGNEPQEYNVEIWHKEPSFYRVNLKNAKKDQSQIILRNEEGVFVLTPALNKSFRFQSDWPQNSSQAYLYESLVRDILQDKKNLTFEKTDKYYIFKTKTNYQHQNMLPRQEITLNKSDLTPVSVKLMDNDQNVLVKVDFSKVKFDAKFDKGAFDTKQNMSRAQVDVQTTAKEDKPFAILYPLDTPQGMTLQDEKELKTDSGKRAILTYTGNKKSFTLIQEKAKVAEASSAVSVSGEPVDLGFTIGALTKDSVTWSHNGVEYMLVSKGLEPKELLMVARSVTAKQVK"]}, "id": "<unknown id>"}, {"location": "[4639951:4640311](-)", "type": "CDS", "qualifiers": {"locus_tag": ["ctg1_4630"], "transl_table": ["11"], "translation": ["MIIGIGIDIIELNRIEKMLDGKLKFMERILTENERNVAMELKGSRLTEFVAGRFAAKEAYSKAVGTGIGKEVSFLDIEVKNDERGKPILITSTEYIVHLSISHSKEFAVAQVVLESSSR"]}, "id": "<unknown id>"}, {"location": "[4640404:4640977](+)", "type": "CDS", "qualifiers": {"locus_tag": ["ctg1_4631"], "transl_table": ["11"], "translation": ["MLIRSTHISLQPTILTLLLIHLVMMILGDFFLLPLAASNEYIAKGEWWRVITSLLVHVDLQHFLSNSIFLFALGSSIEKQLGHFSFFILFFLSGISGNISSYIIMPLEYIHAGASGGIFGLLGAQLFLLYNRYRSSKPKEIAIFSIMILLLLLFTFFNPSANPISHLTGLITGGILTPFLTKKNDGAKLI"]}, "id": "<unknown id>"}, {"location": "[4640969:4641932](-)", "type": "CDS", "qualifiers": {"locus_tag": ["ctg1_4632"], "transl_table": ["11"], "translation": ["MLVRLGYVAMSVHLKNASPSQTMTYAQFQKLDDRAAAIRKLERIANSNLENCLRLLKHNKGHDISFFRLSSKLIPLANHEELLEWNYIRPLKENLKKLGEYAVHMNMRIDFHPDHFVVLNSPEESVFKQSVKTLQMHKKLLKGMGIEHKQRCVLHVGGGYKDKELALERFIENWSNVPRGIQEMIILENDDTTFTLEETLYLGEKLDIPVVFDLHHHMMNNEQEDWYEDWARVVHTWETSLLPVKMHISSPREGKDPRAHADYINVEAFLSFLRRIKGSVPQIDCMIEAKMKDESLFQLMRDLSEQVDVEIIDGASFYIK"]}, "id": "<unknown id>"}, {"location": "[4642028:4643630](-)", "type": "CDS", "qualifiers": {"locus_tag": ["ctg1_4633"], "transl_table": ["11"], "translation": ["LTTFRELGLSDSLLQSVESMGFEEATPIQAETIPHALQGKDIIGQAQTGTGKTAAFGLPLLDKVDTHKESVQGIVIAPTRELAIQVGEELYKIGKHKRVRILPIYGGQDINRQIRALKKHPHIIVGTPGRILDHINRKTLRLQNVETVVLDEADEMLNMGFIEDIEAILTDVPETHQTLLFSATMPDPIRRIAERFMTEPQHIKVKAKEVTMPNIQQFYLEVQEKKKFDVLTRLLDIQSPELAIVFGRTKRRVDELSEALNLRGYAAEGIHGDLTQAKRMSVLRKFKEGSIEVLVATDVAARGLDISGVTHVYNFDIPQDPESYVHRIGRTGRAGKKGIAMLFVTPRESGQLKNIERTTKRKMDRMDAPTLDEALEGQQRLIAEKLQSTIENENLAYYKRIAEEMLEENDSVTVVAAALKMMTKEPDTTPIALTSEPPVVSRGGGSKKRGGNGGGYRDGNRNRSRDARGGGDGRNRDRNRDGRNRDGNRDRNRDGNRDRNRDGGSRGRRGEGQGRPGSSNGRGERKHHSRPQA"]}, "id": "<unknown id>"}, {"location": "[4643935:4645312](-)", "type": "CDS", "qualifiers": {"locus_tag": ["ctg1_4634"], "transl_table": ["11"], "translation": ["MIKRMLKQVEQMVNGTGLAEQYEGITIQGVSIDTRKIEKGNLYVPIQGERFDGHAFVDKAVENGAVATLWMKDVANPPENLPVIFVEDTLSALQMLAKNYRDQLDVKVVGVTGSNGKTSTKDIVTSLLATKFKVQKTEGNFNNHIGLPLTILNLEENTEVAVLEMGMSSRGEIEFLSKLARPNAAIITNIGEAHLMDLGSREAIAEAKLEIVTGLQEGGVFVYNGDEPLLTNRVPEMNLAAETVTFGDARANDYYPTTVTLQATGTHFKMNRDENISFYLPVLGKHNVYNTLASMAIAKHFGVTWEEMKEGLVTLQMTGMRMEIVKTNSGLTIINDAYNASPTAMEAAFHLMNGLDGFAKKIVVLGDMLELGDQEVQFHYEVGKLIDPAKISYVFTYGRLGAQIAEGAKINFPNERVKAYDNKEELVKDLQAVVDVKDVVLIKASRGMKLEEVITMLK"]}, "id": "<unknown id>"}, {"location": "[4645374:4646460](-)", "type": "CDS", "qualifiers": {"locus_tag": ["ctg1_4635"], "transl_table": ["11"], "translation": ["LTKIKLGLLYGGKSAEHQVSLQTALAAIKALNQDKFEIHPIYITEQGQWVRGERIEGEVTDVEALKMSGAENAISPLSLSTEIIPSAASEENAIDVIFPLLHGPNGEDGTVQGLLELMNIPYVGNGVLASSAGMDKVVMKNIFAEAGLKQAKYASFIRSAWEKNREEAYSKVEDKLGYPCFVKPANLGSSVGINKCKNREELEDAFVEAFQFDRKIIVEENIVGREVEVGVLGNDEPKCSVVGEIVPKKDFYDYKSKYIDGDTALIIPAEMTEEESNVIKRDAIIAFQSLDGAGLTRADFFLTKDGEVYINEVNTMPGFTPFSMFPLLWQHTGLPYPELIEELIRLAIERHEEKQKIKYTI"]}, "id": "<unknown id>"}, {"location": "[4646688:4647963](-)", "type": "CDS", "qualifiers": {"locus_tag": ["ctg1_4636"], "transl_table": ["11"], "translation": ["MMKNTWRELREMDRNVWIRFIGETLNGIAMMMLMPFFALYLKDKVDSLLEVGVIMALSPIAASFGSLIGGRIADIYGRKPIMIFSMASNALLMLGFLFIEGFIPYAILSIFLGLSNSLFHPAASAMVADVTAPEKRTEAYGLLRMGHNIGAAIGPIMGASVVVLSKNLVFIIASSTMLFYALLVLLLIQETMPKRTDREEHKEKESGAVWKIVMRDKALMIYLLAGIIISMGFSQTEGMLPLHFDNEMKRIFGTNNPYPYLMALNGLLVVLFQFQISKWATDKPVGKTMLYGACLFGIGLFFIGWLPKWFGEFNTNATIILITLLFVYAIYTLGEMIMSPVQMTFVANLAPEHLRGTYMGAASLQWITGSAFGPLLGGFLLDRLLGHFLFTILAVGCVVAGIVYVSLDRLVEQRQKETLTKQSS"]}, "id": "<unknown id>"}, {"location": "[4648067:4649483](-)", "type": "CDS", "qualifiers": {"locus_tag": ["ctg1_4637"], "transl_table": ["11"], "translation": ["MKQIFQKKPIAKLMHESKQKTLARTLGALDLTMLGIGAIVGTGIFVLTGVVAAKHSGPAIILSFAIAALACAFAAFCYAEFASSVPVSGSVYTYTYATMGEVFAFLIGWDLMLEYLLATSAVANGWSAYFQSLLKGFGIHIPTILSSAPGTGKGGIIDLPAVLIILVMTVLLSRGVRESARVNNIMVFIKIAVVLIFIFAGFNYVKPENWTPFMPFGLDGVMAGAATVFFAFIGFDAVSTAAEEVKRPQRDLPIGIIASLLICTVLYIVVSLILTGIVPYGQLNISDPVAFALQFIGQDGLAGVISVGAITGITTVMLVMMYGQVRVSYAMSRDGLLPKRLAKVHPKFKTPFLNTWTTGIIAALISGLIDLNVLAHLVNMGTLSAFALVAVAVIVMRRTHPDLPRAFKAPLVPFLPALTVIFCLYLMLQLSGTAWISFGIWMVIGIAVYFLYSRKHSALNNSKKDEDVANL"]}, "id": "<unknown id>"}, {"location": "[4649714:4650893](-)", "type": "CDS", "qualifiers": {"locus_tag": ["ctg1_4638"], "transl_table": ["11"], "translation": ["MGMFYRHMGELPHKRHVQFRKKDGSLYREQVMGTKGFSGTQSILYHHYMPTEVGHSALSHSCQLQYEEDVALSHRHFRTKESKKSGDAISGRNFILGNEDLLIGVVSPTEKMDYFYRNGDGDEMLFVHYGTGKIETMFGTIHYRKGDYVTIPIGTIYRVIPDEGETKFLVVEANSQITTPRRYRNEYGQLLEHSPFCERDLRGPEKLETYDEKGEFVVMTKSRGYMHKHVLGHHPLDVVGWDGYLYPWVFNVEDFEPITGRIHQPPPVHQTFEGHNFVICSFVPRLYDYHPESIPAPYYHSNVNSDEVLYYVEGNFMSRKGVEEGSITLHPSGIPHGPHPGKTEASIGKKETLELAVMIDTFRPLRIVKQAHETEDEKYMYSWIEQGSYTVK"]}, "id": "<unknown id>"}, {"location": "[4650852:4651809](-)", "type": "CDS", "qualifiers": {"locus_tag": ["ctg1_4639"], "transl_table": ["11"], "translation": ["MKFVTFCLPSKELRAGWLEGDKVIDMNLASEGKIPSSMMDFLEKADEYVEVVRNIKNPNKGIYALEEVQLTAALPNPSSIRDFYAFEQHVKTARGRRGLDVVPEWYDIPVFYFTNHRAVIGSGDFVIGPKKSKKLDYELEIACVIGREGRNISREQAEEYIFGYCIMNDWSARDLQATEMKVGLGPAKGKDFATSLGAHLVTKEELDVYRNGDRYNLEMTAHVNGKLLSKGNFQDIYYTFAEMIERASEDVTLYPGDVIGSGTVGTGCILELGTEEWLQDGDVVELSITGLGTLRNTIKKEKEAGDGHVLSSHGRTTS"]}, "id": "<unknown id>"}, {"location": "[4651875:4652994](-)", "type": "CDS", "qualifiers": {"locus_tag": ["ctg1_4640"], "transl_table": ["11"], "translation": ["MKQKSMDTLAAQMEDFFPVRDVDHLEFYVGNAKQSSYYLARAFGFKIVAYSGLETGNREKVSYVLVQKNMRFVVSGALSSENRIAEFVKTHGDGVKDVALLVDDVDKAYSEAVKRGAVAIAPPQELTDEDGTLKKAVIGTYGDTIHTLVERKNYKGAFMPGFQKVEFNIPFEESGLIAVDHVVGNVEKMEEWVSYYENVMGFKQMIHFDDDDISTEYSALMSKVMTNGSRIKFPINEPADGKRKSQIQEYLEFYNGAGVQHLALLTSDIVKTVEALRANGVEFLDTPDTYYDELTARVGKIDEEIDKLKELKILVDRDDEGYLLQIFTKPIVDRPTLFIEIIQRKGSRGFGEGNFKALFESIEREQERRGNL"]}, "id": "<unknown id>"}, {"location": "[4653387:4653498](-)", "type": "CDS", "qualifiers": {"locus_tag": ["ctg1_4641"], "transl_table": ["11"], "translation": ["MNSEQVFQVTKTDLLGSLGGAVILTSFILFLANVLV"]}, "id": "<unknown id>"}, {"location": "[4653541:4653649](-)", "type": "CDS", "qualifiers": {"locus_tag": ["ctg1_4642"], "transl_table": ["11"], "translation": ["MKEQVLQVTKGDFVGSASGAVVLTALIVFLSSVLV"]}, "id": "<unknown id>"}, {"location": "[4653690:4653798](-)", "type": "CDS", "qualifiers": {"locus_tag": ["ctg1_4643"], "transl_table": ["11"], "translation": ["MKEQVLQVTKGDFVGSASGAVVLTALIVFLSSVLV"]}, "id": "<unknown id>"}, {"location": "[4653841:4653949](-)", "type": "CDS", "qualifiers": {"locus_tag": ["ctg1_4644"], "transl_table": ["11"], "translation": ["MKEQVLQVTKGDFVGSASGAVVLTALIVFLSSVLV"]}, "id": "<unknown id>"}, {"location": "[4653992:4654100](-)", "type": "CDS", "qualifiers": {"locus_tag": ["ctg1_4645"], "transl_table": ["11"], "translation": ["MKEQVLQVTKGDFVGSASGAVVLTALIVFLSSVLV"]}, "id": "<unknown id>"}, {"location": "[4654541:4655414](+)", "type": "CDS", "qualifiers": {"locus_tag": ["ctg1_4646"], "transl_table": ["11"], "translation": ["LKLIALDMDGTLLSSNLEISKENLQAIQTAQEAGHIVMICSGRAKEDALKLLEEYKLSLPVGASNGAIVYVDGKVINSRCIQNDKVYKLAKLLESEGFPYKLYTNKGVYSPYTWQDQVMQAFEENKHALDVTLEELERITEKQKKSNLITDFKKIEDVVNNQELEISKFFILTFNAAHRAQLLSILQEDADIMVTASAPTNLEIMDKNGHKGNGIQQMAAHFNIPIEDTVAIGDNFNDVPMLEVAGLSVAMGNAEEDVKKLCDVVTLTNNEHGVAHAIEQFVLKQTSSSK"]}, "id": "<unknown id>"}, {"location": "[4655448:4656414](-)", "type": "CDS", "qualifiers": {"locus_tag": ["ctg1_4647"], "transl_table": ["11"], "translation": ["MSEPLLEVKNLKAYFPIKGGVFSRTIGHVKAVDGVSFTINKGEVFGLVGESGSGKTTIGKTILRLVQKTEGEVKFKGKDVHSLSKDELRKHRPNMQLVFQDPFSSLNPRMRIGEALGEPMLAHGLATKENVREKVIEVLELCGLAPYHIDRYPHEFSGGQRQRIVIARAMVLNPEFIVADEPVAALDVSIQAQIINLFSELQEKRGLSYLFISHDLSVVEHLCTKIGIMYLGTIVETAPRDELFTNPLHPYTKALLSAVPIPDPTVKRERIILEGDIPSPANPPSGCRFHTRCPFATDVCKKTVPEFRNVGVEHFVACHHV"]}, "id": "<unknown id>"}, {"location": "[4656410:4657391](-)", "type": "CDS", "qualifiers": {"locus_tag": ["ctg1_4648"], "transl_table": ["11"], "translation": ["MSKAVVELKDLQTHFQTDEGTVKAVNHVSFAVREGETVCVVGESGCGKSVTALSIMGLIAESGSVVGGDILYEGKSLLGMKEKELRSLRGNDIAMIFQEPMTSLNPVFTVGEQIVETLREHELLSKNEAYKKAIELIRKVGIARADEIVHSYPHELSGGMLQRIMIAVALSCNPKLLIADEPTTALDVTIQAQILDLLRQVKEEFKTSILLITHDLGVVAEMADYVVVMYGGKVIEEAPVLEIFQNPKHPYTKGLLKSKPVMGKRIDKLYSIPGQVPNLVGLGEFCYFSGRCEHCMEICEKEAPNLNVNDENHKVACWLYEERAEQ"]}, "id": "<unknown id>"}, {"location": "[4657401:4658322](-)", "type": "CDS", "qualifiers": {"locus_tag": ["ctg1_4649"], "transl_table": ["11"], "translation": ["METVTVITEKKEKKSRSESSPWRQAFKKIKKNKMALVGFYALIFMFLFCFIGPFFSPYASGKIQVALINKPPSVSHWLGTDQLGRDILTRLMQAGRISLTIGLASMVLSVILGALLGAIAGFYRGIVDNIIMRLADILMSMPGLPLLIIMGAILSEWKVPSDYRLYVIMIILSLVGWPGLARLVRGQILSLREQAFMQAADVLGIKDYRKIIYHLIPNVLPILIVVSTLGVAGSILGESALSYLGLGVVPPTPSWGNMISAANSLIDFQKRPWLWIPPGFAIFITVVSINLLGDALRDALDPKMRR"]}, "id": "<unknown id>"}, {"location": "[4658334:4659291](-)", "type": "CDS", "qualifiers": {"locus_tag": ["ctg1_4650"], "transl_table": ["11"], "translation": ["VKTYIVRRLLQMIPTLLGTSIIIFVLFALLPGDYIDSNPKITPERAAELRELYGLNKPIVERYFHWLGNALQGDFGFSLQYQEPVTSLLNKFIWNSFSVAIMALFFIWLIALIIGVFSATKQHSLFDKLVTIGVFAAMSFPSFFIGLFLIKVFAVDFKLLPIGGMIDVGSNSTGFAYVIEVAKHMILPVFILTLLGVGSLTRYFRTSMLEVVRQDYIRTARAKGLKEKTVIYKHALKNAILPAITLLAFELPGLFSGAIIIEQIFNWPGIGNIQLEALNFRDYTVLMAFTMFLSCLTIVSNFLADIVYAVVDPRIRLK"]}, "id": "<unknown id>"}, {"location": "[4659394:4661122](-)", "type": "CDS", "qualifiers": {"locus_tag": ["ctg1_4651"], "transl_table": ["11"], "translation": ["MKKKTKKWAGVFSVLLSSSLVLSACGGQEDTASTEPVKQQDLKNVKIEKIAATDKTKVPDKAKNRKDTLVVGISKPGGVFLPYFQQNGWDGNVTSVIFASLVSTDKQGKPIPELAEKWDVSSDQLTYTFHLRKNLKFSDGSPLTADDVAFTLTLLHDKAYEGEVDISQYAVKGGKEYKEGKATSIEGIQVVDPQTIKITTEKVNSQAIFVLGGTVLSKAYYGKDYKQNTSLDYLKDLYGKPLAAGPYKFEKYIPGQEVRFVANENYYAGKPKIQNFIYKITSGDTKLQLFQTGEVDHTGLGTGDEVLEQVKALEFANIQIETAPSFSYIYMNNNKPYLKDKKVRQALIYGLDRKKYVDTALKGYGTVANVPIHPTSWAYTEEGVNKYEYDKGKAKKLLDEAGWKVGSDGIREKDGQKLKLSYFGPSSAKDSDLLIPIAKENYKEIGVEFNPEFMDFNTMLSKVNKGDYDLASVSTPITSDPSETAGEYLSTANETSLGYKNAKVDELIQKGIETVDIEKRKPIYKELYKELSDDPPVILLNYRRTITGYNGNIKGIDPEKYNSISANLPVLSFEK"]}, "id": "<unknown id>"}, {"location": "[4661489:4661687](+)", "type": "CDS", "qualifiers": {"locus_tag": ["ctg1_4652"], "transl_table": ["11"], "translation": ["MDNLFQYVLHYVLLTIMIVGALLLFPFFPKFVLFLAFFIMLGIAIIISTREDATQKESRVQRVKL"]}, "id": "<unknown id>"}, {"location": "[4662078:4663959](-)", "type": "CDS", "qualifiers": {"locus_tag": ["ctg1_4653"], "transl_table": ["11"], "translation": ["MTICSVNNVTKSFGGNIIFENISLEIKNGERVGLVGRNGSGKTTIFGLLTGMESLDAGAIHMKKGTRIGHVAQIPKFDEAMTVYDVLSSAFKVEKELEKEMHALEKNMAEEQEQSALQKLMERYGVIQEKFAFLGGYEIEANIMKVANGLQVTNLFPRVFTELSGGEQTKISLAYMLLQKPDLLLLDEPTNHLDLFAVEWLEKFLKEYNGTVMVISHDRYFLDEVVTKILDLEDGEIHVYHTNYSQFVEEKEERLLQEFQAYQEQQKKIKKMKEAIKRLREWANQANPPNEGLHKRARNMERALERIEKLKRPILERKQMDLQFEGQERSGKDVVVMKEVSKGFAGRSLFEQANLHVRFQERAAIVGRNGTGKTTLLKLLLEEINPDVGEIRIGSSVKIGYLSQHAYENMKSNVLEAFRENVAVTEGEARHILAKFLFYGPAVFKKVTQLSGGEKMRLRLAQLMYQDINFLILDEPTNHLDIESREVLEEALEQYNGTILAVSHDRYFLNKLFEKTYWIDRCKLFEFAGNYAWARQKWEEKLEKQVIKQKRQGRKSVETVPVKEKEARNLEEIENELMHVEEDIYAIECGMEHVADVEKLEKLYEEKTKKELLRADLYNELENIVE"]}, "id": "<unknown id>"}, {"location": "[4664638:4664767](+)", "type": "CDS", "qualifiers": {"locus_tag": ["ctg1_4654"], "transl_table": ["11"], "translation": ["MNMKKAIIIIASTAITLYTIKNRKKKNNENVLYYPYTLLEKK"]}, "id": "<unknown id>"}, {"location": "[4664903:4665698](+)", "type": "CDS", "qualifiers": {"locus_tag": ["ctg1_4655"], "transl_table": ["11"], "translation": ["MDTQQLYFLNDIGKQKPESIRNRSAACPFCDKEHLTDILATDGSIIWLKNKFPTLQDTFQTVLIETDNCEDHIATYTEEHMRKLMQFSIQHWLHLQKNEEFASVILYKNHGPFSGGSLHHAHMQIIGMKYVNYLENIEEENFQGVIVQKNERIELNISEHPIIGFTEFNIIIDNISYIDEMANYIQQTVRYILIDFHKGCSSYNLFFYYLNGKIICKVVPRFVVSPLYVGYKIPQVSTKLEEVKIQLTQYFTKEKDEIIHKKTE"]}, "id": "<unknown id>"}, {"location": "[4665865:4666396](-)", "type": "CDS", "qualifiers": {"locus_tag": ["ctg1_4656"], "transl_table": ["11"], "translation": ["VKKFFVGFLVVLGVYLYFQGKSEGMDKLVNGTSYVDSEEAKQMKQIIIEEAKKVNLPEWIPLAIAEHESRLNPRSVGDNGTSFGLFQLHRGGGLAPEHLTDDELKDPRTNAQIAMPHLMKGYKRGVQKGLTDFALLKYIANTSGWPGNLGPEWTDNNMKYNIGLEDVYYRNKGVIK"]}, "id": "<unknown id>"}, {"location": "[4666635:4668285](+)", "type": "CDS", "qualifiers": {"locus_tag": ["ctg1_4657"], "transl_table": ["11"], "translation": ["MKKCLTLLFSILLLIPTYTSAQTSSKPKVLVLYSTQDDKVSNNVQILNTQLGHFTNDITVKNLKEATSINNVSSYTHIVYIGETKEAFSDETKQFLENFSGPVLVLGQNVEQLSKRFSFITLKSDDIRVNKIEYPEKKLKNTLEEERLIQSFDTNGTVLANALSSNNTNPLIVQHEISYYVATPNLFDWMSHYVGEMLFSYFSQKPTKNKVEAYLRLEDVHPAADINQLKEIAKLLKEKKMPYMITVIPVYKDPDTGKIIHLKDKPELVDLLRSMQDDGAAIIMHGYTHQFYDSETGEGFEFWDVKTDQPIRQPKHEKPKTKDDFPNIEAYNQYVKKGEEFEEKYTKNHIEKGIQELVDAKLYPVAFEAPHYTMSQKGYEILSRYFSTYVGQLQLNDTTWKSMHSPYYTSTPSFLHGMKLLPETVGFIEEDTPQTIAKMKERALSVSKLSDGIIGAFYHPYLGVKPLKEVLKDLESIPNIEWIDLQKEKNEVKMKDIHITTNKDGIHVEKPTSANDIIDYIKQYGFFLILGFVIIVFLLLLKRARKLES"]}, "id": "<unknown id>"}, {"location": "[4668402:4669167](-)", "type": "CDS", "qualifiers": {"locus_tag": ["ctg1_4658"], "transl_table": ["11"], "translation": ["MKWIDSHIHVDQYKDEEKNRLLKEVENSNEIKGLIAVSMNYQSCKETLSLAKKYPFIYPAIGFHPEQQIHKEECEQIYKLIEQNAEEIVAIGEVGLPYYLRKEDESIAVDPYIAVLKKFIELASKYNLPIILHAVYEDADTVCDLLEKYKVSRAHFHWFKGSDETMKRMMKNGYYISITPDVLHKEKIRKIVSYYPLEYMMVETDGPWEFQDDVMTHPRMIRDVLKEISSIQNISIDKVAKTIYENTSRFYLKG"]}, "id": "<unknown id>"}, {"location": "[4669225:4669339](-)", "type": "CDS", "qualifiers": {"locus_tag": ["ctg1_4659"], "transl_table": ["11"], "translation": ["MRKEEVVKLPIKDFCSYFTVAVVCIGLFDIITNLIVK"]}, "id": "<unknown id>"}, {"location": "[4669904:4670261](-)", "type": "CDS", "qualifiers": {"locus_tag": ["ctg1_4660"], "transl_table": ["11"], "translation": ["MKKKMITTIIAMIVIVVMLLPTKLGPVIDKYNPFYKTKEYYTVVNTIGQHIGDEWYEYEFIAFDERGREQKIKKTVKHMLKRDEALKVFAKGRYGESIEEIEVANIPINAKSKLLTMR"]}, "id": "<unknown id>"}, {"location": "[4670399:4671236](-)", "type": "CDS", "qualifiers": {"locus_tag": ["ctg1_4661"], "transl_table": ["11"], "translation": ["MVNQRIKEITLITIGSLLFAIGINYFAIPNRLSEGGIIGLTVVTYYLFDWSPGIVNFAINAILLAIGYKFFDKKTMIYTILGIVETSLFLYVTEHIEYHVNSDTLLAALFAGLFVGIGLGCMFKAGGTSGGSAILARLANQYLGWSVGKGVLIIDIVVIAGSVFIIGQEKAMYTLVAVFIGAKVIDFIVEGMDTKTAVTIISNQPDLIREAITKNMTRGVTVLEGRGGYTGKNKEVLYVVINKQELVKLKQVISRVDEDAFVVIHDVRDVLGGGFKAS"]}, "id": "<unknown id>"}, {"location": "[4671354:4671684](-)", "type": "CDS", "qualifiers": {"locus_tag": ["ctg1_4662"], "transl_table": ["11"], "translation": ["MNELLSSMKKYVDDDEKILVFVVGIFEKDNFMLCYQHGIFVATTRRLLFYGKFPYYPSTFKEYSYVHIDSIDFHPYFEFTCNHETIRAKYIQKGNVEQFVRAVRANMNN"]}, "id": "<unknown id>"}, {"location": "[4671844:4672822](-)", "type": "CDS", "qualifiers": {"locus_tag": ["ctg1_4663"], "transl_table": ["11"], "translation": ["MANIKDIAKMAGVSVTTVSRVLNDHPYVSEEKRKAVIEIVEKLNYSQNANAVHLSKGKTNIVGVILPYINHPCFDAMVSGMMEIALTHNYRVLLCQTNYNKKEEMKSLHMLKTKQLDGLIICSRANDWETIEPYASYGTIIACEDNDISNISSVYTNHSAAFQLGMDYLIEKGYKKIGYCTGRKLGPSSQKRFDVYKQQLQSIDEEVNEEWIFTECFTLEDGVKVAHKLKEMQDLPGALIVAGDEVAIGVMTEVEKLGIQVPEDLAIIGFDNQPISQVLQLTTIDQNLKEIGKTAFEMLHRKVNDESSKQEKLEIPYELVERSTV"]}, "id": "<unknown id>"}, {"location": "[4673013:4673115](+)", "type": "CDS", "qualifiers": {"locus_tag": ["ctg1_4664"], "transl_table": ["11"], "translation": ["MMNKMKTNNFLHTMGMVFSALIDAKAVASTLNK"]}, "id": "<unknown id>"}, {"location": "[4673295:4673901](-)", "type": "CDS", "qualifiers": {"locus_tag": ["ctg1_4665"], "transl_table": ["11"], "translation": ["MYKPITFLLKYIFKTAGKVEVQGREKLPEGGPYVVACTHTSFMDVLMLATGMYPTQIHYMAKKELFEGKFKNWFFKNVNAFPVDRANPGPSTLKIPSRLLKEGKVVGIFPSGTRSAEDVSLKAGAVTIAMRSNVPLVPAAYVGPSSVKELIKGKKAKLIFGDPIQIEAGEQIDRKTAMKMMTDQLNEKFEELKEALQSNQK"]}, "id": "<unknown id>"}, {"location": "[4674124:4674226](+)", "type": "CDS", "qualifiers": {"locus_tag": ["ctg1_4666"], "transl_table": ["11"], "translation": ["MMNKMKTNNFLHTMGMVLSALFDAKAVASTLNK"]}, "id": "<unknown id>"}, {"location": "[4674394:4674535](-)", "type": "CDS", "qualifiers": {"locus_tag": ["ctg1_4667"], "transl_table": ["11"], "translation": ["MLESLLFFFAVGVGCELAAINRNGRKKIKQQAELIQLLKELKERKN"]}, "id": "<unknown id>"}, {"location": "[4674556:4675525](-)", "type": "CDS", "qualifiers": {"locus_tag": ["ctg1_4668"], "transl_table": ["11"], "translation": ["VRRGQMIIGAVACLIASMSWGAMFPVADHALGYIDPFYFSLIRYGAVAIMLIVLLLVKEGKQAFRLEGRGKLLVFFGTMAFTVYNVLIFLGQMLMGKSGVMVASIMEALMPMISICILWGYKHIKPKKYMITSMVIAFVGAVFGITKGDMSFFVTLKDNMFPLAFIFIGVIGWVIYTMGGQTCSDWSTLRYSTLTCVFGTTVTGIITVIITWLGYVSVPSMGTISIVKYDLLFMMTLPGIVALLAWNYGVKILSSINGILFINFVPITTLAIMMMQGYQITMFDIIGTVLVIAALIRNNVCQRKEENINKRVLQEEQLRQAV"]}, "id": "<unknown id>"}, {"location": "[4675652:4676519](+)", "type": "CDS", "qualifiers": {"locus_tag": ["ctg1_4669"], "transl_table": ["11"], "translation": ["MELRDLQIFKSVADQGSVSSAAKELNYVQSNVTTRIKQLENELKTPLFYRHKRGMTLTAEGRKMLVYVSKILQDVDELKQVFLDSETPSGILKIGTVETVSTLPTILSSYYKSYPNVDLSLQAGLTEELIREVLDHQLDGAFISGPIKHPLIEQYDVSTEKLMLITQNKAFHIEEFTTTPLLVFNQGCGYRSKLERWLKDEGLLPKRIMEFNILETILNSVALGLGITLVPQSAVHHLSKAGKVHCHAIPEKYGSISTVFIRRKDSYMTNSMRSFLKTIEDHHHINML"]}, "id": "<unknown id>"}, {"location": "[4676659:4676761](+)", "type": "CDS", "qualifiers": {"locus_tag": ["ctg1_4670"], "transl_table": ["11"], "translation": ["MMNNMKSNKFLNTMGMVLSALVDAKAVATTLNK"]}, "id": "<unknown id>"}, {"location": "[4676773:4676875](+)", "type": "CDS", "qualifiers": {"locus_tag": ["ctg1_4671"], "transl_table": ["11"], "translation": ["MNNITFNKSDFIGLASGATLLTAFIYTLAQGLV"]}, "id": "<unknown id>"}, {"location": "[4676940:4677861](-)", "type": "CDS", "qualifiers": {"locus_tag": ["ctg1_4672"], "transl_table": ["11"], "translation": ["MDHHSYTTEEVAKRLKVSKLTVYDLIKKGELPSYRVGRQMRIDAADLEQYIKQMKTGKIQGTPVKSEDSRGLDTCIISGQELTLDMLAKRIENRLPSSNILRAYQGSLTSLIKMYQGEGSIVSLHLFDGETGTYNVPYVKRILVGQPCTMINLLARNVGFYVQKGNPKNIKTWADLSQSSIRFVNREKGSGIRVLVDEQLRIQKLNKERISGYEWEESNHLGVATQVANGKADVGVGSEKFSQIVNVDFIPIMKEQYDLVILKNKENEELIEVVKDILQSEEFHNELNAIGGYDITKTGQIVYETN"]}, "id": "<unknown id>"}, {"location": "[4678021:4678828](+)", "type": "CDS", "qualifiers": {"locus_tag": ["ctg1_4673"], "transl_table": ["11"], "translation": ["MNKFTLRSIGALILSFLLIFSAACTSGEKHTKSAAKEDKTVELTISAAASLQDALKEIEKQYKEKEPNIKLSFNFGASGALQQQIEQGAPADLFFSAAEDKFQTLVKKGFISEKEGKNLLGNELVLVIPKDSSLTKFQDLKDEKIKKIALGTPESVPAGKYAKASLTHENLWNDVQNKVVFTKDVRQVLTYVETGNVDAGIVYKTDALISDKVKIGETAAATSHEPIHYPLGVIKESKHKKEATSFYEYLQSKDAQSIFKKYGFTVLS"]}, "id": "<unknown id>"}, {"location": "[4678833:4679508](+)", "type": "CDS", "qualifiers": {"locus_tag": ["ctg1_4674"], "transl_table": ["11"], "translation": ["MSIDAILSPVFLSLRVAACATILVTILGTIVGRALARSSWRYKVLLETIFLLPMVLPPTVIGFFLIIIFGNNSPIGKWVESLFQQSIMFTSTAAIIASTVVAFPLMYQSAKTGFSIANVQIEESARDLGASEYQVFLHVTLPLAFPALLSGMILSFVRALGEFGATLMFAGNIPGKTQTIPTAIYMAIDASNMQLAWTLVVITIGMSLVFLLCIQLINKRITNS"]}, "id": "<unknown id>"}, {"location": "[4679808:4680660](+)", "type": "CDS", "qualifiers": {"locus_tag": ["ctg1_4675"], "transl_table": ["11"], "translation": ["MDILLALLPAIAWGNILLVSVKMGGGAYSQTVGMTIGALFFATIMYVFTQPALTMTILIVGFISGLFWALGQVNQLKTVEKLGVSTTVTISTGMQLVATSIFGVIAFREWTTTTTIILGTIAILLIVVGVVFTSLDDKENAQPPGQLKKGLLTLIVSTFGYLVYVIIIRWYNIDGWSAILPQAVGMFVGAVVLTSKHKPFNKYAIRNALSGLLWGTGNLFLLLSLPRVGVATSFPLSQTGIVISTFGAIVFLGEKKTKRQLIFIALGSVLIIGGAVLLGMTKA"]}, "id": "<unknown id>"}, {"location": "[4680945:4681749](+)", "type": "CDS", "qualifiers": {"locus_tag": ["ctg1_4676"], "transl_table": ["11"], "translation": ["MLTKHRILFIGAGRMAEAIFSGLLKTSKEYIEEIIVSNRSNVEKLKQLQHRYNVSTATDWKQHVTSVDTVVLAMPPSAHEELLAELSPLISNQLVVTVAAGIGPSYLEARLPKGTPVAWIMPNTAAEIGKSISLYTMGQSVNEMHQETLQLLLKGIGTSQLCTEEEVHQLTAVTGSAPAFLYYFAESLIETTKSYGVDEETAKHLVIQMISGSASMLEQTQNPANLREQVTTPGGSTAEGLKTLYEYNFSEAIQKAVEATNKKARGK"]}, "id": "<unknown id>"}, {"location": "[4681750:4682584](+)", "type": "CDS", "qualifiers": {"locus_tag": ["ctg1_4677"], "transl_table": ["11"], "translation": ["MILTSLKDYTTLHNGVKMPWFGLGVFKVEDGSEVIDSVKAAIKNGYRSIDTAAIYQNEEGVGQAIRESGVSREELFITSKVWNSDQGYETTLQAFETTLEKLGLEYLDLYLVHWPVKGKYTESWKALEKLYKDGRVRAIGVSNFHIHHLQDVFEIAEIKPMVNQVEYHPRLAQEELHAFCKEHNIQLEAWSPLMQGQLLDNPTLQEIATKYNKSTAQIILRWDLQNEVVTIPKSIKEHRIIENANIFDFELSADDMKAIQALNEDRRVGPDPDNFNF"]}, "id": "<unknown id>"}, {"location": "[4682973:4684614](+)", "type": "CDS", "qualifiers": {"locus_tag": ["ctg1_4678"], "transl_table": ["11"], "translation": ["MKKKFVPGIASVVGVSILLTGCGSYKNEASGANAKDEAPSKQVLNLSSPTEIRTMDTARATDTDSGQVMRNVFEGLYNLGEGNKPVPGVAKSHEVSGDKTKYTFHLRDSKWSNGTPVTAKDFVFAWQRAVDPATASEYAFLFFDIKNATKINNKELPADQLGVKAVDDHTFEVELERPVPYFINLTAFPTFLPINEEFFKAQGDKYALEDNTILYNGAFTLSDWKHEQSFKFKKNPTYWDKDTVKLEEINFNIVKEKSTEVNLFESKQLDRIKLTSDFVDKYKKDANFKERPNVGVQFLRMNQQNKVLQNVSARQAIDQTIDRKSFVNTLLNDGSTPTFGLVPKNFAKGPEGKNFRTANGDLTKVDTKSAQELWKKAKQELGSEKITLELLTSDADLDKKTGEFLKGQLEKNLDGLTVNIKPQPRKQQVSLLLKGDYEIGIDGWSPDFADPITFLELFTTNNPYNLDHYSNKEFDETIAKVKTTLAGDEKARWEALLASEKILFKDSVIAPLYQKGESYLERSYVKGIVQVDFAGQLNFKWAKIEK"]}, "id": "<unknown id>"}, {"location": "[4685019:4686660](+)", "type": "CDS", "qualifiers": {"locus_tag": ["ctg1_4679"], "transl_table": ["11"], "translation": ["MKKKVIPVVASVLGASLLLTACGGNKDNASGAKANDKAPDKQAINLSFASEIPTMDVAKATDGESMNVMRNVFEGLYAMGEDNKPVPGVAESVDISPDKTKYTFHLRDSKWSNGTPVTAKDFAFAWQRAVNPDTAAEYAFLFFDIKNAKQINQKQLPIDQLGVKAVDDKTLEVQLDRPVPYFLSLTTFSTFLPINEEYLKSQGDKYGLETNHLIYNGAFTLENWKHEQSFQLKKNPNYWDAKTVKLEEINFNVVKDKSTEVNLYDSGQIDRVALTAEFVDKYKSDPNFKERAEVGIQFLRLNQKNETLKNQHARLAINGAMNKKAYVETILNNGAVPAEGMVPAKFAKSPEGNDFRKENGNLVKDDVKTAKENWKKAKQELGTDKVTIELLTSDNALAKKTGEYLKGELEKNLDGLTVNLKPQPRKQQLKLLLSGDYEIGIDGWGPDFADPITFLDLFTTDSAYNFDKYSNKEYDELIHKVKTDLAGDEKARFEAMKQAEKILLQDGAVAPLYQQGRSYLQRSFIKGLVTTDFGGEFNYKWTEVAK"]}, "id": "<unknown id>"}, {"location": "[4686700:4687051](-)", "type": "CDS", "qualifiers": {"locus_tag": ["ctg1_4680"], "transl_table": ["11"], "translation": ["LTIVFFAFLSLTQMVVTVFGDAGMIFNIISLSLQLVSLGVIVPHEMLSKTYQTISELFPAIYAGNGYYTIIFGGVSLERNIISLLVIVLVIQLVAGMILAIKGMAKGRGSSVVKVV"]}, "id": "<unknown id>"}, {"location": "[4687047:4687239](-)", "type": "CDS", "qualifiers": {"locus_tag": ["ctg1_4681"], "transl_table": ["11"], "translation": ["MLKYVKLISISLVISSCIMGVNYLVSYLWSGHIPSLTWRTYLMFVFICMMSFGSMQKEGKEDY"]}, "id": "<unknown id>"}, {"location": "[4687257:4688157](-)", "type": "CDS", "qualifiers": {"locus_tag": ["ctg1_4682"], "transl_table": ["11"], "translation": ["MHEEYKEIIKKSIEYIENHLHEELTTERVASHSAVSMYHFHRIFQRYVGMSVTDYIRKRRLTHAAQVLVSTERAVIDIAVQYGFSSQEAFTRAFKRMFQLPPKKYRKYFQSFYIEREGVSMQKGIPKGWILSGSHPAEYEMGLDYEVVHQGKVSAYIKAKENVTHGGFSTLMQMFRADKYVGKRLRFTAFIKSENVRDWAGLWMRVDGKDTEPLAMDNMQNRPIKNTNNWQSYSVVLDIKEEALGIAFGVLLSGEGCVWLDSIRFDEVDEKIPSTDLAENFYETLLEEPVNLQFEEVEK"]}, "id": "<unknown id>"}, {"location": "[4688329:4688797](+)", "type": "CDS", "qualifiers": {"locus_tag": ["ctg1_4683"], "transl_table": ["11"], "translation": ["MRILLSVLLALMLVPALTGCKAPAKEDTTSNKKTTEEAKNEAPADLKLNFNEFDLKADYQDTKKDYEADYKNVAADKKMEAKIEDHKADVKLTGDEAITKLSPLLQELKFDKNTADQEVIDQVVNVFKLDKDYQKFDLEVVFSDGTKKEYKREIK"]}, "id": "<unknown id>"}, {"location": "[4688821:4690432](-)", "type": "CDS", "qualifiers": {"locus_tag": ["ctg1_4684"], "transl_table": ["11"], "translation": ["MKKFLLFVIMTVLAITSVACGKKETPKASAGKGEGDRLVTNISSDPYTLDSAIATDSTSGYIIGQLFSSLYTQDSDGKYQNELAEKEEVNADGTEYTIHLKKDIKWSDGSPITANDFEFAWKRLLNPKTGSMNATEMYFIKGAEAYNTGKGEEGQVGIQVVDPQTLKVTLEHPVASIKQKLASSLFIPLAKKSIDDNNKLKTDPKELITNGPFTLKEWKHNQAITVQKNKEFYDKKVTLKEIEFRIIPDSKTAYQLFKSKELDLLSGLPQEMIEKEKGNKEYKRVAGFSSYIYSFNVEKEPFTNAKVRKAFSLAVDRKFIVEKLYKNNAQEAYAFVPEGAKTQSGRDFRKEKGDYVKFDPAEAKKLLEEGMKEQGWSTLPEVTLKFTTDTQHKKVAEAMQEMFKKNLGVDIKLENKEWKSYIDTYKQSDFQLAYMGWGGSLLDPITKLDLYAGDGPNNYAKWHNKEFDALIKEAKVEQNEDKRFELLHKAEDIMFTDSPLIPIIFPSASYLQKSSVSGVQFIIGSSPELRYAKIKK"]}, "id": "<unknown id>"}, {"location": "[4690445:4691219](-)", "type": "CDS", "qualifiers": {"locus_tag": ["ctg1_4685"], "transl_table": ["11"], "translation": ["MTTDLITVKQVTKTYGSKSKEITALKDISLSIPKGTTLGIIGESGSGKTTLGKLIAGIESPTFGEIDYNGQVVHMLKSAHKRDFLQKVQFIFQDSTAALNPRWKIRDSVTEGYISFGLGDKGLKDKVAGDALERVGLDRRYIDRYPHEFSGGQRQRIAIARALLCEPEVLILDEPISALDVSLQIQIVHLLQKIQKEQGYTYLFIAHDLPMVHYLCEKVAVLYKGELVEFGNTDEVFRNPQHSYTKTLLASTPKISG"]}, "id": "<unknown id>"}, {"location": "[4691215:4692226](-)", "type": "CDS", "qualifiers": {"locus_tag": ["ctg1_4686"], "transl_table": ["11"], "translation": ["MGQLLSLENVTLVVEKENSKQAIVKHVSFSINEGEIVALVGESGSGKSVTAQSIIGLNQELIHIDDGNVSFQSKELTNLQESEWNQIRGKDISFIFQDPLSSLNPTMKVGKQITEVILQHGKKSKREAKGIAINLLTDLGIHEAEKRFEQYPHQLSGGMRQRICLAIAFACHPKLVIADEPTTALDVTIQKQIMGLLKERKEKQNTSILLITHDLALVREVADRVVVMYGGRVVEKGTIQEVIGSPKHPYTKSLLQAIPNMDVSEKVLRAIEGTTPSIETLNSFGCPFVNRCPVAIKECIHRFPERTTYSKEHSSHCWQHVLEHNKAKSKEKVNAS"]}, "id": "<unknown id>"}, {"location": "[4692182:4693187](-)", "type": "CDS", "qualifiers": {"locus_tag": ["ctg1_4687"], "transl_table": ["11"], "translation": ["MGAYEINDQLLTNEEKKELTINKNQQTISRKKEVFRKFISNPIAVLGTVTLLLIIVFSLIGESLTSFTASEQVKEATNLPPSSEHWFGTDDLGRDIWARTWAGGKISLTVGLVAAALDIGLGVLIGGFSGYVRGRNRLGTLIDEWIIRGIEVLYGIPYLLIVILLLIVMKPGLFTIIIALALTGWIGMARLIRAQVLSLKQREFVIAAERLGTSHMKIIYGHLIPNLTGIIIVNLSFTIPAAIFSESFLSFIGLGVQSPAASWGTMTNDALGTLLSGEWWQLFFPAIMIALIMFAFNAIGDGLQDAIDPKIVKRNRKEKKHGTALIFRKRNVSR"]}, "id": "<unknown id>"}, {"location": "[4693203:4694121](-)", "type": "CDS", "qualifiers": {"locus_tag": ["ctg1_4688"], "transl_table": ["11"], "translation": ["VYVIKKLSVMVFTLWVITTVTFLIMHIIPGDPFSSDAKIFPEEVIQNMRAKYHLDEPLWNQYVAYLDGVVHFDFGESVQSTGQGVSEIITTGFGPSAIIGLQALVISLLVGIAAGTFAALYHGKVIDYSVSLLAILGISIPSFILAPLFIQVFAIQFELLPVASWGTFEHTVLPSFALALGPIAVITRFVRSNMIEVLQSDYIKLARAKGIPIKKIIIRHALRNAIVPVLTFVGPLMAGLLTGTFVIEKIFSIPGLGKYFVDSIFNRDYPVIMGTTIFYSALLITCIFITDIIHRIVDPRIRSIT"]}, "id": "<unknown id>"}, {"location": "[4694768:4695272](-)", "type": "CDS", "qualifiers": {"locus_tag": ["ctg1_4689"], "transl_table": ["11"], "translation": ["MKKVLGIAVMGGMLLLAGCNGNKDTKEPKEKVEQSTEQTEEMKEYRAVHEKYDMKMNKEINKALQLFEVAKEKGGKEITTATYKEDVQKVTTSMLEDIDHIRKEIRVPKSKEQEHEVYVGFLNESEQAMKKLQKLAKEEDSSLIRDIEINFATASTYYKRFQAETKK"]}, "id": "<unknown id>"}, {"location": "[4695533:4696730](-)", "type": "CDS", "qualifiers": {"locus_tag": ["ctg1_4690"], "transl_table": ["11"], "translation": ["MILVLGTLTAIGPLSIDMYLPSLPKLTDDLQTGASLAQLTLTACLLGLSVGQLFVGSISDIYGRRKPLIIALIIYVASSLLCAVAPSIWTLVLLRFLQGASGSAGIVISRAMVRDMYSGSEMTKFFSLLMLVNGAAPILAPIIGGQLLQFTTWRGVFIVLGAISVFMLISATFVLRETLPPEERETGGLSGTLATYGKLLKDRLFMGYALSQGLVTAAMFAYISGSPFVLQNIYGASPQQFSLFFAINGIGIIIASQVTGRLAGKVNEKTLFVAGIIIAAVGGLSLLLTIVLGIGLIGVLCSLFLVVSSVGVVSTTGFSLAMRNQKQAAGTASALLGLLQFISGALVAPLVGIGGSNTALPMGIVIALCEVGAVLCYLFMARRSEKQFELQQKQNLEA"]}, "id": "<unknown id>"}, {"location": "[4696910:4698629](-)", "type": "CDS", "qualifiers": {"locus_tag": ["ctg1_4691"], "transl_table": ["11"], "translation": ["MKFVVLAILTLFLIPWTRSSSKLRAVDKKGDKKVVKGKKSSILVIPVLFWIGIAIYEYFWLIDDRVDSILTHYSVAVAILIGLVLFSQDQIGKLEGTLKGLLMFILLASYGYFGYLHDIVISQKKYDSVVKVEKDISEPFTENDQPFTVPPKTAENKMKKVFGDIPKVAYFELGELTPQMVNGEALYVAPIEVSGFFKARKAETIPGYVTMSGTNPDAEAKLHLGYKMKYVPSMFFGNNLERVVRQAEPNLIFKGKPKFEVDDKGKPYYTMTYGEFISGRSGFEVEGVVVVDAQTGEVKRYDKGKAPKFVDGVLNHETASTLNTYFGKYIHGFWNTKFSQTDMKIPTEWGTKEGVTPIFGKDGTLYYFTDFTSPKEGVDSALGYSLVDARTGKLYYYNGKEVKGIMDGSAATEVVDNSFKREKWHGTMPVIYNVYGKPAWIIPVVDDGGLVRAHTVVYAANAKIFATGSSQKEALENYKNVMSGNGDTFRPTSTGKEAQKEGIVQRVYKEKSGENTIVYVLLENEQKVFMIPVKKFPYAMFTEVGDPIQITYLDTGETMASVSKFTNSNVKK"]}, "id": "<unknown id>"}, {"location": "[4698707:4699241](-)", "type": "CDS", "qualifiers": {"locus_tag": ["ctg1_4692"], "transl_table": ["11"], "translation": ["MTYRRFVASQSIIMMAGSMVFPFYILLLRNVGNSFSQFGWAYGLFALTSALVYPLVGKVSDQVGDKKLLIIYAWSMAILMLCFPIATEVWHVYILQIVMGVLGAVQRNTEKTSLARKVAQEKAGYEIGKYHVWTSIGGAVAVIATGYLVDFFTIGTIFYIASILYVVSGIVLSSKKI"]}, "id": "<unknown id>"}, {"location": "[4699237:4700674](-)", "type": "CDS", "qualifiers": {"locus_tag": ["ctg1_4693"], "transl_table": ["11"], "translation": ["LKKRKIAAVIVAYTVLLATSVHTYKKQIDHPIMSDVGKLLPTKIKRVESATEEHSLIKLVRDAKVSGEKISIAGMQHSQGGQTYYPNGTMLDMKGYNKILEFDPEKKRITVQSGVTWNDIQKKINPYGLAVQVMQSQNIFTVGGSLSVNVHGRDIRHEALIDTVDSFRLLMADGTVRNVSREENAELFPYVIGGYGLFGVILDVTLKLTDDELYEMHTRMIDYKEYASYFKEKVKRDENVRMHLARISVAPNSFLKEMYVTDYTLAQNQNMREEYSELKEENIIAAPKFLLGLSRYSDWGKNTFWDIQRGYFERTDGKYETRNNVMRSDSAFMEYENPNRTEVLQEYFVPIDAFTEYIDDLRNVLNEDEFNLLNITIRYVEKNENAVLSYAKDDMFALVLLINQGRSESEIKKTEDVIRKMIDVTLKHNGSYYLPYYSYPTKEQLKRAYPRIEEFLKKKKEIDSEERFVNLFYREYTK"]}, "id": "<unknown id>"}, {"location": "[4700740:4701505](-)", "type": "CDS", "qualifiers": {"locus_tag": ["ctg1_4694"], "transl_table": ["11"], "translation": ["MKKLILISSLVLAVGLGVGCSNEKTKKTDEPKKEAVQKEKELTAKDVFNKANEAFKNEENVTMTYDVGIKAEGTEMNVIKAKMQLEPKKRNSRSEMNVSGTEVVVYDVGGKIAGQLKNPNTGEIMSVPEEQLNANGMNATQGMVDNLEIPSEILNKVKMEKSGDNYKLKFALKGQETESMLASMDEKQKQMLQGQNAKIEEIDGEYIITKDFKYESAKIDMVMSSNGEDKAHIITDAKFTSYDKFDPIQLPAAK"]}, "id": "<unknown id>"}, {"location": "[4701662:4702571](+)", "type": "CDS", "qualifiers": {"locus_tag": ["ctg1_4695"], "transl_table": ["11"], "translation": ["MKAIICTKYGPPNVLQLQNVEKPKPKKNEVLVKIHATSVSTGDCRIRGFNSPLLFWIPMRIILGFRKPRKPILGVELSGEIEDIGTDVTQFKKGDQVFALTELNLGGYAEYTCVHESGLIALKPTNVTYEEAAVIPFGGTSALHFLRKGQIKKGQRVLIYGASGSVGTAAIQLAKYFGATVTAICSSSNFELVTALGADNVIDYMKEDFTKQGEHYDIIFDAVGKYKKSLCTDALMPNGKYVSVNGMMAKVSKEDMNLLKQLAETGKLKPVIDRTYRLEEIAEAHIYVEKGHKKGNVSIILK"]}, "id": "<unknown id>"}, {"location": "[4702850:4703663](+)", "type": "CDS", "qualifiers": {"locus_tag": ["ctg1_4696"], "transl_table": ["11"], "translation": ["MKKVLLSIVSGAVLLLGACSVSSDKEVKALDEKKITVGVTGGPHEQIFEKVKEVAAKDGLEIDIKVFNDYVAPNVSLDEKSLDVNSYQTKSYLDVFKAERNMKLAEVFSTVTFPMGVYSKDIKDVKDLKEGDAIAVPNDPTNELRALKLFEKAGVLKVDPKATEKATAKDVIENPKKLKIVELEASQLPTQLSEVKAAAINTNFALGAKLSPAKDSIFREGKDSPYVNWVVVRTENKDDAVVNKLKKAYQSKEVKEFIEKKFDGSVLPSW"]}, "id": "<unknown id>"}, {"location": "[4703675:4704716](+)", "type": "CDS", "qualifiers": {"locus_tag": ["ctg1_4697"], "transl_table": ["11"], "translation": ["MIELKNISKVFTTKKGNVEALKSTSLKVEKGEVFGIIGYSGAGKSTLIRCVNLLEKPTTGNIIVNEQDLTTLSTKELAKARQKIGIIFQGFNLLKTVTVYENIALPLRLAGIPKAEIEKRVEKYLRIVDLFNRKDAYPSELSGGQKQRVAIARALSHEPEVLLSDEATSALDPETTDSILDLLLKINEEIGITILLITHEMNVIQRICDRVAVMEHGSVVESGTVKDIFTNPQHVTTKKFVNSAFAAKIPKEVQKELQSTGEIVTLSFIGTTSGEPALAVATKRFQVYPNILSGNITQLKHEAYGKLVVHMQGEQNEIHHALSFLQEQGIIVEGGRTDYGKQVLFG"]}, "id": "<unknown id>"}, {"location": "[4704690:4705359](+)", "type": "CDS", "qualifiers": {"locus_tag": ["ctg1_4698"], "transl_table": ["11"], "translation": ["MGNKSFLDEWGKVIWEATIQTFQMTSISLLISILIALPLGVTLVLTRPGGQRENKIIYPILNTIINIIRSLPFIILLFFILPFTKFLMGTSIGVQGVIVPLVVFTAPYIARLMETALLEVDRGVIEAYQAMGVSTIKIIWHVMVKEARSSLVLGLTIATIGLIGATAMAGLVGAGGLGDLAYRFGHLRYEPEVMYATVFILIILVQGLQSLGNGVARRLKKD"]}, "id": "<unknown id>"}, {"location": "[4705397:4706174](-)", "type": "CDS", "qualifiers": {"locus_tag": ["ctg1_4699"], "transl_table": ["11"], "translation": ["MMNQLKNKVAVITGVSRLDGIGAAICKELAESGYDIFFTYWTSYDKEMPWGVDKNEQIQLKEELLKNGVKVSSMELDLTQNDAPKELINKVTEQLGYPHILINNAAYSTNNDFSTLTAEELDKHYMVNVRATTLLSSQFSRGFDKKSGGRIVNITSGQFQGPMAGELAYATTKGAIDALTSTLSAEVAHLGITVNAINPGPTDTGWMTEEIKQGLKPMFPFGRIGEPRDAARLIKFLVSEEAEWITGQVIHSEGGFKR"]}, "id": "<unknown id>"}, {"location": "[4706588:4707080](+)", "type": "CDS", "qualifiers": {"locus_tag": ["ctg1_4700"], "transl_table": ["11"], "translation": ["MGKENIFTSYLINLGEEVFKLLLAKGAIKEDAEDIIQNTFYKVYTLLDHLTESNIRPWFFRVALNEYIDLKRKKEQQNIYLTEDIYSKLQYTDRELDAVLNKDEIFYLLKDIKTEYKEAFFLKYYYNFSYEEIALILDIQVNSVKQKLHRARKTIHSTVGGKP"]}, "id": "<unknown id>"}, {"location": "[4707079:4707991](+)", "type": "CDS", "qualifiers": {"locus_tag": ["ctg1_4701"], "transl_table": ["11"], "translation": ["MDTSLKDALKKAQRKQLLKIIITSIIVVIMLIPIIYKVGNYFAAKSSTKLHESLFLHNAIAEPNVQIDSQVTSNSTMFGGNIISNRSKNINGYVVPWNTLTSSYGWLRINIDTNELTPGFYWSDTEFYEYDKQTKKKFATFYNPAIKEYFDGVQNELGEVSQMNNYVAEVAISFNQPYTLQEIKEKIPDNLNIVWLYMTSPIRDESKGPAGMPVYGFNPDKSPGEAYKEFVDSLNQYDDDGHDKDIQKFLKSNKDKPFDQVKILGVMLTGRTENFKALENQDFIRGASVGVTAQIVPYIKPEK"]}, "id": "<unknown id>"}, {"location": "[4708228:4708735](+)", "type": "CDS", "qualifiers": {"locus_tag": ["ctg1_4702"], "transl_table": ["11"], "translation": ["MVINFLRTDKRATFILLLLRLYIGYTWLAAGIGKVFGQSFDASGFLKGAIAQASGDHPAVQSWWADFLQHFVLPNADLFSFLVQWGEILVGLGLILGGLTKTAAFFGIIMNLSFLLSGTVSVNPNLLILTMFILVAGQNAGRIGLDGYVFPKLFRKNNHGIYKLSKTA"]}, "id": "<unknown id>"}, {"location": "[4708807:4709374](-)", "type": "CDS", "qualifiers": {"locus_tag": ["ctg1_4703"], "transl_table": ["11"], "translation": ["MTGNKNDLLVEKREELLKVLQARFEKNMNRHEGLEWGKVEAKLTTNNEKLWSLNEMEVTGGEPDVIGYDEEKDEYTFYDCSKESPKGRRSLCYDLEALESRKKHKPENNAIDVAAAMGIELLTEEQYRELQQLGDFDMKSSSWVQTPSDIRELGGALFCDYRFGHVFVYHNGADSYYAARGFRGSLKV"]}, "id": "<unknown id>"}, {"location": "[4709481:4711446](-)", "type": "CDS", "qualifiers": {"locus_tag": ["ctg1_4704"], "transl_table": ["11"], "translation": ["MKVKAKTYLSIEEIISLPTVSSTNISDDGKNVAFVKKTADWKDNTYRNHVWIYEKDKKQSYPLSNGDIDSTHPLWSPDARCIAYLSPVGDGENQIFVKSLDDYREVQITDEKEGVSTFKWGPTGKGLYYVTQSKECEEIKKRKELYGDFQHIGKEHQNDCLYYIEIEKVIQSDTDEHENRVVYQLTDGKDFHIHEFDISNDGKKVVFITTPSSNMADYINGDLYILHIKAGELQKLNVDKLLGGSVCFSPDGSKICYTASIREKDYYRNHIQDSTLEIYDMNTGEVIQPLTNFDSTVMPLQWTAKGILIRWQDKTNYRIGLLAEDGTVEALSDKIDGFIMDASITKDGNHITYNKAITNETFEIYLDDKKITDENSFFKGKLKSNREIISWKSSDGLEIEGVLSAPVEFDTNKKYPLLVVIHGGPAWASFPIFSDCFNEKYPIEQFVEKGFIVLEPNYRGSSGYGNEFLKANYRKQGIADYDDVISGVDKLVDQGIVDKDRVGVMGWSNGGYVSAFCSTFSSRFKAISVGGGITNWSTHYVNTDIPYFIRMYLGNTPWNDPDIYTKTSPMTYIKSACTPTLIQHGEKDARIPITNAYDLYQGLMDMEVDTELIIFKGMAYSSDQPGVHVAIMKQNLMWFSHYMLEESMEGFRTL"]}, "id": "<unknown id>"}, {"location": "[4712050:4713178](+)", "type": "CDS", "qualifiers": {"locus_tag": ["ctg1_4705"], "transl_table": ["11"], "translation": ["LKNHMKNFKKSTGKILLASGLVVSMSACSVTNLFGEKEKTNAESGKQESKETKTEGKSSETKEKSTNSKEESKDVKMIMVLPEDYPQLMVDIEEDLLRRLDYYDASVRDNKKGSKSNEEVRDSIKDLDKVFNKIERIDAPGKYKEDHKEIVKAVQKLKESFKEVSKLFDYSKTLKDTDDAIIDKANNKLDEAKRIWKPVFDKLKAEAKSSSTTTSTTSGTSSSNSPSLSSGNTVKTYSTQDKTGIFKGKIDTPDEGSAKFKNVQNNYKDGTELVGNWGIDYGDGVKTTLVLKADKTFETYANGSYPNKDNYLTGTYQADVSSHQLTLMVEKGTQNGQEVKLERPIYSSYEVKNLDGKALQIFHIDEQVTICYVKQ"]}, "id": "<unknown id>"}, {"location": "[4713316:4715119](-)", "type": "CDS", "qualifiers": {"locus_tag": ["ctg1_4706"], "transl_table": ["11"], "translation": ["MCGIVGFIGEQDAKEILLKGLEKLEYRGYDSAGIAVQAENGVVVYKEKGRIAKLREIVDENVAASVGIGHTRWATHGVPSKVNAHPHQSTSKRFTLVHNGVIENYELVKKEYLQDVTFVSETDTEVIVQLMEQQVSTGLSVEEAFRNTLSLLHGSYAIGLLDAENPNMIYVAKNKSPLLVGVGDNFNVVASDAMAMLQVTDQFIELMDKEIVIVTKESITIKNLQGETIERAPFTAELDASDIEKGTYPHFMLKEIDEQPLVIRNIIQKYQDENGEIELNQDIRNAILDSDRIYIIACGTSYHAGLVGKQFIEKFAKMPVEVHVASEFSYNMPLLTKRPFFIYISQSGETADSRAVLVQTNEMGHKALTITNVPGSTLSREADYTLPLYAGPEIAVASTKAYTAQLAVLSILAADIAKAKGEVLDFDLTHELGLVANAMIELCDQKEEMDALAKQFLATTRNCFFIGRSVDFYVGLEGALKLKEISYIQAEGFAGGELKHGTIALIENGTPVIALATQEHVNLGIRGNVKEVVARGANPCIISMKGLEMEGDSFVLPAVHEALAPLVAVIPLQLISYYAALHRECDVDKPRNLAKSVTVE"]}, "id": "<unknown id>"}, {"location": "[4715605:4716952](-)", "type": "CDS", "qualifiers": {"locus_tag": ["ctg1_4707"], "transl_table": ["11"], "translation": ["MGKYFGTDGVRGVANKELTPELAFKIGRFGGYVLTKDTDRPKVIIGRDTRVSGHMLEGALVAGLLSTGAEVMRLGVISTPGVAYLTKALDAQAGVMISASHNPVQDNGIKFFGSDGFKLTDEQEAEIEALLDKEVDELPRPTGTNLGQVSDYFEGGQKYLQYIKQTVEEDFSGLHIALDCAHGATSSLAPYLFADLEADISTMGTSPNGMNINEGVGSTHPEGLAELVKEKGADIGLAFDGDGDRLIAVDEKGNIVDGDQIMFICAKYMKETGQLKHNTVVSTVMSNLGFYKALEANNITSDKTAVGDRYVMEEMKRGGYNLGGEQSGHIILLDYITTGDGMLSALQLVNIMKMTKKPLSELAGEMTKFPQLLVNVRVTDKKLALENEKIKEIIRVVEEEMNGDGRILVRPSGTEPLIRVMAEAPTQEVCDAYVHRIVEVVKAEVGAE"]}, "id": "<unknown id>"}, {"location": "[4716944:4718438](-)", "type": "CDS", "qualifiers": {"locus_tag": ["ctg1_4708"], "transl_table": ["11"], "translation": ["MDKLMENHWFLKGISLLLACMLFMSATLTEKNTTSGILPFANDTKETLTNYAINLKYDEEKYIVSGIPAEGVKVKLEGPKASVATAKAKKQFDIPVDLRDSPKGTYEISLKTNGLPDDVKGTVQPSTIKVTLHEKARKYVHVDLKLSNEDQMPAGATLEKSSLKPDTVEVVGTKEEIESISSAKAYVDLKGVNKTVTKTPEVTLYNKEGKRLNVRTSPSKISVTLNVATQNTANNTEKTVPVTYTKKGSLAEGLAVTNISVEPREVTIAGPKDILDNIQSLEGVEVDLSQLTESTTFDASVLLPKGVTSAKPNQVKVSVGVQKTKQTKTKTIDGIPIQKNGLSKDVTAQLLSPQDGKISVDISGEASIVDKITAAQITAVINLQNVSPGTKDISIQVSGPGNISIEPKQKSAKVTIVKKEKPDKEVQGNGQQPDSNTDQENQNEKPKNPEPDSEKEQEKNQNQNQNQNQDKDKETSQEPTVDNHNQKEQEKGANHNG"]}, "id": "<unknown id>"}, {"location": "[4718430:4719252](-)", "type": "CDS", "qualifiers": {"locus_tag": ["ctg1_4709"], "transl_table": ["11"], "translation": ["MPFEDTTILKYLSTALDIAIVWFIIYKLILIIRGTKAVQLLKGITVIIVVKMISIFLELRTLSWLTEQVLTWGFLAVIIIFQPELRRALEQLGRGSLFSRVGTHEDDEPEMVATAIAKATEYMGKRRIGALITLSKETGMGDYVETGIPLNANVSSELLINIFIPNTPLHDGAVIMQGSTIKAAACYLPLSESPFISKELGTRHRAAMGVSEVTDSITVVVSEETGQISLTKNGKLHRDLKTEQLKDMLLAEFSGNEKTTSSSLWNWRRKRHG"]}, "id": "<unknown id>"}, {"location": "[4719500:4720394](-)", "type": "CDS", "qualifiers": {"locus_tag": ["ctg1_4710"], "transl_table": ["11"], "translation": ["MKKEISVIGVPMDLGQMRRGVDMGPSAIRYAGVIERIEEIGYDVKDMGDICIEREKEIDENTKLRNLTQVATVCNELASKVDHIIEEGRFPLVLGGDHSIAIGTLAGVAKHYKNLGVIWYDAHGDLNTEETSPSGNIHGMSLAASLGYGHSSLVDLYGAYPKVKKENVVIIGARALDEGEKDFIRNEGIKVFSMHEIDRMGMTAVMEETIAYLSHTDGVHLSLDLDGLDPHDAPGVGTPVIGGLSYRESHLAMEMLAEADIITSAEFVEVNTILDERNRTATTAVALMGSLFGEKLK"]}, "id": "<unknown id>"}, {"location": "[4720604:4721750](-)", "type": "CDS", "qualifiers": {"locus_tag": ["ctg1_4711"], "transl_table": ["11"], "translation": ["VKVVIASDSYKESLKAIEVCGAIERGFRAIFPNAEYVKIPIGDGGEGTVESLVDATGGRIISISVTGPLREGIQAFYGISKDKKTAFIEMAAASGLQHVPVEKRNPLITTTKGTGELILHALDQGVEYIILGLGGSATNDGGAGMLAALGVRFINDKGEVIDPSGGTLHSIVAIDFSRMDPRLKGVKIEAACDVDNPLVGMQGASFIFGRQKGANVGMMKELDENLQHYANMLKRYVFFDVSEIPGAGAAGGMGAAVISVLKGDLRRGIEIVLDYTNFDKHIEDANLIITGEGRIDKQTAYGKAPVGVAGRAKRFSVPVIALGGSVSSDYSAVYEKGIDAVFSITTRPMTLEEAYKVAEENIEMTTKNIAIVWKIASEKHF"]}, "id": "<unknown id>"}, {"location": "[4725348:4725780](+)", "type": "CDS", "qualifiers": {"locus_tag": ["ctg1_4712"], "transl_table": ["11"], "translation": ["LGDGPPRFRRNFTCSAVLRIHSRENEVSTTGLLPSTTDLSRSLRLPRSFVTPYRMSYNPKRQASWFGLCSVSLAATQEIAFAFSSSRYLDVSVPWVCLPYPMYSDKDTIPLRMVGFPIRKSSDQSLLTAPRSISALVPSFIDS"]}, "id": "<unknown id>"}, {"location": "[4727739:4727958](-)", "type": "CDS", "qualifiers": {"locus_tag": ["ctg1_4713"], "transl_table": ["11"], "translation": ["LLGLMLTKEERKEMEYILKRELEELLFDFEDERIHEVVKKAMEERYKIIFCLFRRVANTEECIRYVRKRIFY"]}, "id": "<unknown id>"}, {"location": "[4728128:4728893](+)", "type": "CDS", "qualifiers": {"locus_tag": ["ctg1_4714"], "transl_table": ["11"], "translation": ["MFFFFITSKRNFKHISLIVILSLFTAWLLFLKTYSHESAFSTATGPKVIYKGDTAKKQVAFTFDISWGDKKSIPILDTLKEREIKNATFFLSAAWAERHPDIVERIMKDGHEIGSMGYNYTSYTSLETNEIRRDLLRAQDVFTKLGVKQVKLLRPPSGEFNKATLKIAESLGYTVVHWSNNSNDWKNPGVNNIVSTVSNNLKGGDIVLLHASDSALQTNRALPLLLQKIKSDGYEQISVSQLISNTSTKSEDVK"]}, "id": "<unknown id>"}, {"location": "[4729010:4729622](-)", "type": "CDS", "qualifiers": {"locus_tag": ["ctg1_4715"], "transl_table": ["11"], "translation": ["VNSRKWVRLFLTTLFLGGISTVIIGFVLEWDKYNKFFQNFDGKEILAVSFWLMGVGFIFSVISQMGFFAYLTIHRFGLGMFRSSSLWNAVQLFFIAFVLFDFVYLRSVLIANGEVSLGNNILVAGILFVFGAIVAYVKSKETNKKAFVPALFFMVVVTILEWVPALRINDTDWLYLMVIPLLLCNAYQLLVLHRLIGKTSKSA"]}, "id": "<unknown id>"}, {"location": "[4729761:4730376](+)", "type": "CDS", "qualifiers": {"locus_tag": ["ctg1_4716"], "transl_table": ["11"], "translation": ["MKRMLFIFVSSFLLIALAACAQGKETKSELDYDQTKKMIVDILKTDQGKKAIQDVLTDEKMKQALILDETVVKKTIEDAMVSDKGQQFWEKLFKDPEFSSKFAKSMGKEQTQLMKTLLKDPEYQAGVIEIMKNPEVEKMMLQTMKSKEYRQYLQQVLTETAESPLFQAKMIDIISKGVQKAEKGGSGKKEAGGDGGSQGGKKEE"]}, "id": "<unknown id>"}, {"location": "[4730550:4731618](-)", "type": "CDS", "qualifiers": {"locus_tag": ["ctg1_4717"], "transl_table": ["11"], "translation": ["MITKEQVVEALEGIVDPFLHKTLKETSAIKEVTVKPEKEHVSVKIAIVKTGTAEQMQLQSGIVKLVKELGAATVGLRFAEFTEEELAQFAPEQEEEQSESLLSPNSKTTFLAVASGKGGVGKSTVSVNLAVALARLGKKVGIIDADIYGFSVPDMMGIEKRPIVRGDKIIPVERLGVKVISMGFFVEDNAPVIWRGPMLGKMLNHFFTEVEWGDLDYLVLDLPPGTGDVALDVHSMLPSCKEIIVTTPHPTAAFVAARAGAMALRTEHSILGVVENMAYFESKVTGEKEYVFGKGGGDKLATELQTNVLGRIPLQQPDWNKEDFAPSVYEDTHTTGIIYSKIAETVIDRTAVTQK"]}, "id": "<unknown id>"}, {"location": "[4731762:4732476](-)", "type": "CDS", "qualifiers": {"locus_tag": ["ctg1_4718"], "transl_table": ["11"], "translation": ["MKRIRIISFALAAVVLFFLVKQEFQITKSWRAWNLPLSGKVIVLDAGHGGPDGGAVGGKDIIEKDITLEITKKVQDYLQEQGALVILTREGDYDLANKDTKSYSRRKAEDLKKRVEIINKPDVDFFASIHLNALTSSGSKGAQTFYYRSSIENERAAKFIQAELRTSLENTNRSAKTISHVYLLKYSKTPGALIEAGFLSNVNERYMLNSEKYQQKVAAAIYRGILRYFTEKGNPPE"]}, "id": "<unknown id>"}, {"location": "[4732542:4732971](-)", "type": "CDS", "qualifiers": {"locus_tag": ["ctg1_4719"], "transl_table": ["11"], "translation": ["MNVIVSLQEKQKEKQLKYERKMLRELSLKTLRSNIRDAFQMQELHRQYEDYCIELGIESYLLGARYSKFGYYGESFFDVKYRALEEEQQLTETLFQFLTSMTMREIKLKDEELLFESCQQFIGLWWQEGYEKGERRYRLKLH"]}, "id": "<unknown id>"}, {"location": "[4733133:4733526](-)", "type": "CDS", "qualifiers": {"locus_tag": ["ctg1_4720"], "transl_table": ["11"], "translation": ["LAQVQYYGTGRRKSSVARVRLVPGEGRVIINGRDFENYIPFAALREVVKQPLVATETLGNYDVLVNVNGGGYTGQAGAIRHGISRALLKADPEYRLTLKRAGLLTRDARMKERKKYGLKGARRAPQFSKR"]}, "id": "<unknown id>"}, {"location": "[4733547:4733985](-)", "type": "CDS", "qualifiers": {"locus_tag": ["ctg1_4721"], "transl_table": ["11"], "translation": ["MRTTFMAKANEVERKWYVVDAEGQTLGRLASEVASILRGKNKPTFTPHVDTGDHVIIINAEKIHLTGNKLNDKIYYRHTNHPGGLKQRTALEMRTNYPVQMLELAIKGMLPKGRLGRQVSKKLNVYAGAEHPHQAQKPEVYELRG"]}, "id": "<unknown id>"}, {"location": "[4734137:4734881](-)", "type": "CDS", "qualifiers": {"locus_tag": ["ctg1_4722"], "transl_table": ["11"], "translation": ["MDRIKCTVAYDGMHFCGYQIQPNHRTVQQEIEKALQKLHKGELVRVQASGRTDSTVHAKGQVIHFDTPLSLEEWQWINALNTMLPDDIVIKQVEKKTEEFHARYGVEKKEYRYRVLLSKTADVFRRNYVYQYPYPLEINSIRKAIPYFIGTHDFTSFCSAKTDKKDKVRTIYEIELIEQNDEMIFRFVGNGFLYNMVRIIVGTLLSVGQGKLDPDSIPEILAKQNRQFAGKMAPGHGLYLWEVNYNN"]}, "id": "<unknown id>"}, {"location": "[4734895:4735690](-)", "type": "CDS", "qualifiers": {"locus_tag": ["ctg1_4723"], "transl_table": ["11"], "translation": ["MQQLIIGRYIPGNSLIHQLDPRTKLLIVFLYVFVVFLANNAISYGFLFLYALIALFFAKVPIRYVLSGLKPILWIFLFTFFLHIFTNKEGDVLFQLGWFSIYEKGLEQGIYISVRFFVIILMTTLLTLTTTPIEITDGLETLLKPLKRIKVPVHEIALMMSISLRFIPTLMDETSKIMKAQASRGIDFAGGPIKDRMKAIISLLVPLFISAFKRAEDLAIAMEARGYQSGEGRTKFRQLRWKTSDTVTIVSLFCLACILAWVRS"]}, "id": "<unknown id>"}, {"location": "[4735677:4736559](-)", "type": "CDS", "qualifiers": {"locus_tag": ["ctg1_4724"], "transl_table": ["11"], "translation": ["LEITFQKVEHRYQYKTPFERRALYDVDVSFPSGGYYAIIGHTGSGKSTMIQHLNGLLQPTNGTVQIGEHLISAGKKEKKLKPLRKKVGVVFQFPEHQLFEETVEKDICFGPTNFGVSVDEARQKARKAIELVGLEPELLTRSPFELSGGQMRRVAIAGVLAMEPEVLVLDEPTAGLDPKGQNELMEMFYKLHKEKGLTVILVTHNMEDAAQYAEQIVVMHKGTVFLQGSAEEVFSHADELEKIGVDLPMSLKYKRAIEEKFGISIPKATLSLEDLTHEVVQVLRKGGHESCSS"]}, "id": "<unknown id>"}, {"location": "[4736534:4737377](-)", "type": "CDS", "qualifiers": {"locus_tag": ["ctg1_4725"], "transl_table": ["11"], "translation": ["LKKEKLRIENISFQYPGAATYALKDVSFSLYEGEWVSIIGQNGSGKSTLAKLLNGLFLPEAGTITVNDTMVLSEETVWDVRKQIGMVFQNPDNQFVGTTVQDDVVFGLENIGMPREQMIERLEQALRLVRMEDFLNDEPHSLSGGQKQRVAIAGVLALQPSILILDEATSMLDPQGRREVVETVRQLVTQKGITVLSITHDLEEAAQSDRVIILNKGEILEEGTPEKIFKSSHMLQEIGLDVPFSVKIAELLKRNEILLQNTHLTMESLVNELWRLHSKK"]}, "id": "<unknown id>"}, {"location": "[4737480:4737843](-)", "type": "CDS", "qualifiers": {"locus_tag": ["ctg1_4726"], "transl_table": ["11"], "translation": ["MAYRKLGRTSAQRKAMLRDLATDLIINERIQTTETRAKELRSVVEKMITLGKRGDLHARRQAAAFIRNEVANAETGQDALQKLFADVAPRYAERQGGYTRIAKIGPRRGDAAPMVIIELV"]}, "id": "<unknown id>"}, {"location": "[4737878:4738823](-)", "type": "CDS", "qualifiers": {"locus_tag": ["ctg1_4727"], "transl_table": ["11"], "translation": ["MIEIEKPKIETVELNEDAKYGKFVIEPLERGYGTTLGNSLRRILLSSLPGAAVTAIQIDGVLHEFSTVEGVVEDVTTIILNLKKLALKIYSEEEKTLEIDVQGEGIVTAADITHDSDVEILNPDLHIATLAKDAHFRVRLTAKRGRGYTPADANKSEDQPIGVIPIDSIYTPVSRVTYQVEKTRVGQVANYDKLTLDVWTDGSIGPKEAISLGAKILTEHLNIFVGLTDEAQNAEIMVEKEEDQKEKVLEMTIEELDLSVRSYNCLKRAGINTVQELANKTEEDMMKVRNLGRKSLEEVKHKLEELGLGLRKDD"]}, "id": "<unknown id>"}, {"location": "[4739003:4739393](-)", "type": "CDS", "qualifiers": {"locus_tag": ["ctg1_4728"], "transl_table": ["11"], "translation": ["MARKTNTRKKRVKKNIEAGIAHIRSTFNNTIVTLTDTHGNALSWSSAGALGFRGSRKSTPFAAQMAAETAAKAAMEHGLKTLEVTVKGPGAGREAAIRALQAAGLEVTAIRDVTPVPHNGCRPPKRRRV"]}, "id": "<unknown id>"}, {"location": "[4739417:4739783](-)", "type": "CDS", "qualifiers": {"locus_tag": ["ctg1_4729"], "transl_table": ["11"], "translation": ["MARIAGVDIPRDKRVVISLTYVFGIGRTTAEKILAEAGISEETRVRDLTEDELGRIRDIIDRIKVEGDLRREVSLNIKRLMEIGSYRGLRHRRGLPVRGQNSKNNARTRKGPRRTVANKKK"]}, "id": "<unknown id>"}, {"location": "[4739804:4739918](-)", "type": "CDS", "qualifiers": {"locus_tag": ["ctg1_4730"], "transl_table": ["11"], "translation": ["MKVRPSVKPICEKCKVIRRRGKVMVICENPKHKQKQG"]}, "id": "<unknown id>"}, {"location": "[4739953:4740172](-)", "type": "CDS", "qualifiers": {"locus_tag": ["ctg1_4731"], "transl_table": ["11"], "translation": ["MAKDDVIEVEGTVLETLPNAMFKVELENGHVVLAHVSGKIRMNFIRILPGDKVTVELSPYDLNRGRITYRFK"]}, "id": "<unknown id>"}, {"location": "[4740240:4740987](-)", "type": "CDS", "qualifiers": {"locus_tag": ["ctg1_4732"], "transl_table": ["11"], "translation": ["MIICKTPREIEIMREAGRIVALTHQELKQHITPGITTKELDQIAEKTIQKYGATPSFKGYNGFPGSICASVNEELVHGIPGKRKLKEGDIISIDIGAKYNGYHGDSAWTYPVGNISESVQKLLDVTEKSLYLGLEQVKPGERLSNISHAVQTHAEENGFSIVREYVGHGIGQDLHEDPQIPHYGPPNRGPRLKPGMVICVEPMVNQGRRYVKTLSDDWTVVTVDGKWCAHFEHTIALTEAGYEILTTL"]}, "id": "<unknown id>"}, {"location": "[4740986:4741637](-)", "type": "CDS", "qualifiers": {"locus_tag": ["ctg1_4733"], "transl_table": ["11"], "translation": ["MNLILMGLPGAGKGTQAEQIVAKYNIPHISTGDMFRAAMKAETEMGLQAKSFIDKGALVPDEVTIGIVRERLSQDDCVRGFLLDGFPRTVAQASALEEIMKDLGKKIDYVLNINVDSGLLLKRLTGRRICKECGATYHLEFNPPAKADVCDKCGGELYQRSDDNEETVANRLDVNIKQTKPLLDFYEELGYLQSINGEQDINKVFADIDVLIGGLA"]}, "id": "<unknown id>"}, {"location": "[4741693:4742995](-)", "type": "CDS", "qualifiers": {"locus_tag": ["ctg1_4734"], "transl_table": ["11"], "translation": ["MFRTISNFMRVAEIRRKILFTLAMLIVFRIGTFIPVPFTNGDVLKAQDQLNALGILNTFGGGALKNFSIFAMGIMPYITASIIVQLLQMDVVPKFSEWSKQGEMGRRKLTQFTRYFTIVLAFIQGFGMSIGFNGMVGGQLILNPGWSTYLYIATVLTAGTAFLMWLGEQITAKGVGNGISILIFGGIAAAIPSVISQVYQQQFQNIGDQLFMSIVKVALILLAVLAVIVGVIFIQQAVRKIPIQYAKRVTGGNGGYAGAQNTHLPLKVNSAGVIPVIFAVSFLITPPTIAQFFPKHDVSQWIIANFNYSHPVGMIIYVALIVAFTYFYAFVQVNPEQMSENLNKQGGYVPGIRPGKNTEQYLTKILYRLTFVGSIFLAAIAILPVIFTKLGNLPPSAQIGGTSMLIVVGVALETMKQLESQLVKRHYKGFIKQ"]}, "id": "<unknown id>"}, {"location": "[4742994:4743435](-)", "type": "CDS", "qualifiers": {"locus_tag": ["ctg1_4735"], "transl_table": ["11"], "translation": ["MKLHELKPAEGSRKVRNRVGRGIGSGNGKTAGKGHKGQNARSGGGVRLGFEGGQTPLFRRLPKRGFTNINRKEFAIVNLSTLNRFEDGTEVTPELLLETGVISKLNDGVKVLASGAVEKKLTVKAHKFSSSAKEAIEAAGGSVEVI"]}, "id": "<unknown id>"}, {"location": "[4743468:4743651](-)", "type": "CDS", "qualifiers": {"locus_tag": ["ctg1_4736"], "transl_table": ["11"], "translation": ["MAKKLEITLTRSVIGRPQDQRATVEALGLKKLNSTVVKEETPAILGMINKVSHLVTVKEA"]}, "id": "<unknown id>"}, {"location": "[4743664:4744165](-)", "type": "CDS", "qualifiers": {"locus_tag": ["ctg1_4737"], "transl_table": ["11"], "translation": ["MHRIDPSKLELEERVVTINRVAKVVKGGRRFRFAALVVVGDKNGHVGFGTGKAQEVPDAIRKAIEDAKKNLIAVPLVGTTIPHTINGHFGAGEVFLKPAAEGTGVIAGGPVRAVLELAGVQDILSKSLGSNTPINMIRATVNGLSELKRAEDVAKLRGKSVEELLG"]}, "id": "<unknown id>"}, {"location": "[4744186:4744549](-)", "type": "CDS", "qualifiers": {"locus_tag": ["ctg1_4738"], "transl_table": ["11"], "translation": ["MITKADKNATRKKRHARVRAKLTGTAERPRLNVFRSNQHIYAQVIDDVNGVTLVSASTLDKDLALNGTSNIEAATKVGESVAKRAVEKGVKEVVFDRGGYLYHGRVKALAEAAREAGLQF"]}, "id": "<unknown id>"}, {"location": "[4744580:4745120](-)", "type": "CDS", "qualifiers": {"locus_tag": ["ctg1_4739"], "transl_table": ["11"], "translation": ["MSRIGKKILEIPAGVTITVAEDNTVTVKGPKGELTRTFNADMLIKIEENTLTVERPSEQKEHRALHGTTRALIGNMVEGVTEGFARGLELVGVGYRAQKQGDKLVLSVGYSHPVEMTPEAGLEVEVPAPTKIVIKGIDKQRVGEFAANIRAVRAPEPYKGKGIRYEGEVVRRKEGKTAK"]}, "id": "<unknown id>"}, {"location": "[4745152:4745551](-)", "type": "CDS", "qualifiers": {"locus_tag": ["ctg1_4740"], "transl_table": ["11"], "translation": ["MVMTDPIADMLTRIRNANMVRHEKLEVPASKIKKEIAELLKREGFIRDVEYIEDNKQGILRIFLKYGANNERVITGLKRISKPGLRVYAKADEVPRVLNGLGIALVSTSKGVMTDKDARQLQTGGEVVAYVW"]}, "id": "<unknown id>"}, {"location": "[4745580:4745766](-)", "type": "CDS", "qualifiers": {"locus_tag": ["ctg1_4741"], "transl_table": ["11"], "translation": ["VAKKSMIAKQKRTPKFKVQEYTRCERCGRPHSVYRKFKLCRICFRELAYKGQIPGVKKASW"]}, "id": "<unknown id>"}, {"location": "[4745799:4746339](-)", "type": "CDS", "qualifiers": {"locus_tag": ["ctg1_4742"], "transl_table": ["11"], "translation": ["LNRLKEKFQKEITPALVSKFNYKSVMQVPKIEKIVINTGVGDAVSNSKALDNAVEELTQITGQKPVVTRAKKSIAGFRLREGMPIGAKVTLRGEQMYEFFDKLVSVSLPRVRDFRGVSKKSFDGRGNYTLGVKEQLIFPEIDYDKVSKVRGMDIVIVTTAKTDEEARELLTQFGMPFQK"]}, "id": "<unknown id>"}, {"location": "[4746365:4746677](-)", "type": "CDS", "qualifiers": {"locus_tag": ["ctg1_4743"], "transl_table": ["11"], "translation": ["MHVKKGDKVQVITGKDKGKQGVILVAFPKQNRVIVEGVNIVKKHSKPSQLNPQGGIITKEAPIHVSNVMILDPKTGEPTRVGFKVEDGKKVRIAKKSGELLDK"]}, "id": "<unknown id>"}, {"location": "[4746715:4747084](-)", "type": "CDS", "qualifiers": {"locus_tag": ["ctg1_4744"], "transl_table": ["11"], "translation": ["MIQQESRLKVADNSGARELLTIKVLGGSGRKYANIGDIIVATVKQATPGGVVKKGDVVKAVVVRTKSGARRPDGSYIKFDENAAVIIKDDKSPRGTRIFGPVARELRDSNFMKIVSLAPEVL"]}, "id": "<unknown id>"}, {"location": "[4747127:4747391](-)", "type": "CDS", "qualifiers": {"locus_tag": ["ctg1_4745"], "transl_table": ["11"], "translation": ["VSERNQRKVYTGRVVSDKMDKTITVLVETYKTHSLYGKRVKYSKKYKAHDEQNQAKLGDIVKIMETRPLSATKRFRLVEIVEEAVII"]}, "id": "<unknown id>"}, {"location": "[4747411:4747612](-)", "type": "CDS", "qualifiers": {"locus_tag": ["ctg1_4746"], "transl_table": ["11"], "translation": ["MKTNDIRELTTAEIETKVKALKEELFNLRFQLATGQLENPTRIREVRKAIARMKTVVREREIGINR"]}, "id": "<unknown id>"}, {"location": "[4747601:4748036](-)", "type": "CDS", "qualifiers": {"locus_tag": ["ctg1_4747"], "transl_table": ["11"], "translation": ["MLMPKRVKYRREHRGKMRGRAKGGTEIAFGEFGLQAQAASWITNRQIEAARRAMTRYMKRGGKVWIKIFPSKPYTAKPLEVRMGSGKGAPEGWVAVVKPGKIMFEIAGVSEEVAREALRLAAHKLPVKCKFVKREENGGESNEN"]}, "id": "<unknown id>"}, {"location": "[4748037:4748697](-)", "type": "CDS", "qualifiers": {"locus_tag": ["ctg1_4748"], "transl_table": ["11"], "translation": ["MGQKVNPIGLRVGVIRDWESRWFAEKDYATLLHEDIKIREYINVRLKDSAVAKVEIERAANRVNVTIHTAKPGMVIGKGGTEVEALRKALNQLTGKRVHINILEVKRADLNAKLVGENIARQLENRVSFRRAQKQVIQRAMRAGAKGIKTQVSGRLGGADIARAESYSEGTVPLHTLRADIDYAAVEADTTYGKLGVKVWIYRGEVLPTKKKASEEGGK"]}, "id": "<unknown id>"}, {"location": "[4748700:4749042](-)", "type": "CDS", "qualifiers": {"locus_tag": ["ctg1_4749"], "transl_table": ["11"], "translation": ["MQAKAVARTVRIAPRKVRLVVDLIRGKQVGEAIAILNHTPKTASPVVEKVLKSAIANAEHNYEMDINNLVVEKVFVDEGPTLKRFRPRAMGRASQINKRTSHITVVVSEKKEG"]}, "id": "<unknown id>"}, {"location": "[4749059:4749338](-)", "type": "CDS", "qualifiers": {"locus_tag": ["ctg1_4750"], "transl_table": ["11"], "translation": ["MARSLKKGPFVDDHLMSKMEKLVASEQKQVVKTWSRRSTIFPQFIGHTIAVYDGRKHVPVYITEDMVGHKLGEFAPTRTYKGHLADDKKTRR"]}, "id": "<unknown id>"}, {"location": "[4749398:4750229](-)", "type": "CDS", "qualifiers": {"locus_tag": ["ctg1_4751"], "transl_table": ["11"], "translation": ["MGIKKYNPTTNGRRNMTTNDFAEITTDRPEKSLLAPLSKKAGRNNQGKITVRHQGGGHKRQYRIIDFKRNKDGIPGRVATIEYDPNRSANIALINYVDGEKRYILAPKSLEVGMEVMSGPEADIKIGNALPLINIPVGTVVHNIELKPGRGGQLVRSAGTSAQVLGKEGKYVLVRLTSGEVRLVLSACRASIGQVGNEQHELIKIGKAGRSRWLGKRPTVRGSVMNPVDHPHGGGEGRSPIGRKSPMSPWGKPTLGFKTRKKNKASDKFIVRRRKK"]}, "id": "<unknown id>"}, {"location": "[4750257:4750548](-)", "type": "CDS", "qualifiers": {"locus_tag": ["ctg1_4752"], "transl_table": ["11"], "translation": ["MRDPRDIIKRPVITERSMEMMAEKKYTFDVDVKSNKTEVKDALEAIFGVKVEKVNIMNYKPKAKRVGRHAGFTSRRRKAIVKLTADSKEIEIFQGV"]}, "id": "<unknown id>"}, {"location": "[4750547:4751171](-)", "type": "CDS", "qualifiers": {"locus_tag": ["ctg1_4753"], "transl_table": ["11"], "translation": ["MPKVTVYNQTGSQVGEIELAEAIFGIEPNEAVLFEAVMMQRASLRQGTHKVKTRSEVRGGGRKPWRQKGTGRARQGSIRSPQWRGGGTVFGPTPRSYAYKLPKKVRRLAIKSALATKVVENNIVVLEDLVLNAPKTKDMLAVLKGLTVEKKALIVTADANESVELSARNIPGVTVITADGVNVLDVLHHDKLIMTKAAVEKVEEVLA"]}, "id": "<unknown id>"}, {"location": "[4751196:4751829](-)", "type": "CDS", "qualifiers": {"locus_tag": ["ctg1_4754"], "transl_table": ["11"], "translation": ["MTKGILGRKIGMTQVFAENGELIPVTVIAANPNVVLQKKTTETDGYNAIQLGFEDKREKLTNKPEQGHTAKASTTPKRFIREIRDADVDGLEVGQEVKVDVFATGEIVDVTGISKGKGFQGVIKRHGQSRGPMSHGSRYHRRPGSMGPVAPNRVFKGKKLAGRMGGDQVTIQNLEIVQVDTERNLLLVKGNVPGAKKSLVVVQGAVKVSK"]}, "id": "<unknown id>"}, {"location": "[4751863:4752172](-)", "type": "CDS", "qualifiers": {"locus_tag": ["ctg1_4755"], "transl_table": ["11"], "translation": ["MAKEKIRIRLKAYDHRILDQSAEKIVETAKRSGATVSGPIPLPTEKTVYTILRAVHKYKDSREQFEMRTHKRLIDIVSPTPQTVDSLMRLDLPSGVDIEIKL"]}, "id": "<unknown id>"}, {"location": "[4752572:4753760](-)", "type": "CDS", "qualifiers": {"locus_tag": ["ctg1_4756"], "transl_table": ["11"], "translation": ["MAKAKFERSKPHVNIGTIGHVDHGKTTLTAAITTVLAKAGGAEARGYDQIDAAPEERERGITISTAHVEYETETRHYAHVDCPGHADYVKNMITGAAQMDGGILVVSAADGPMPQTREHILLSRQVGVPYIVVFLNKCDMVDDEELLELVEMEVRDLLSEYGFPGDDIPVIKGSALKALQGEADWEAKIIELMAEVDAYIPTPERETDKPFLMPVEDVFSITGRGTVATGRVERGIVKVGDVVEIIGLAEENASTTVTGVEMFRKLLDQAQAGDNIGALLRGVAREDIQRGQVLAKSGSVKAHAKFKAEVFVLSKEEGGRHTPFFANYRPQFYFRTTDVTGIIQLPEGTEMVMPGDNIEMTIELIAPIAIEEGTKFSIREGGRTVGYGVVATIVE"]}, "id": "<unknown id>"}, {"location": "[4753877:4755956](-)", "type": "CDS", "qualifiers": {"locus_tag": ["ctg1_4757"], "transl_table": ["11"], "translation": ["MAREFSLENTRNIGIMAHIDAGKTTATERILYYTGRIHKIGETHEGASQMDWMEQEQERGITITSAATTAQWKGHRVNIIDTPGHVDFTVEVERSLRVLDGAVAVLDAQSGVEPQTETVWRQATTYGVPRIVFVNKMDKIGADFLYSVGTIHDRLQANAHPIQLPIGAEDEFNGIIDLVEECAYMYGNDLGTDIQRVEIPEEHKELAEEYRGKLIEAVAELDEEMMMKYLEGEEITVEELKAGIRKATTSVEFFPVICGSAFKNKGVQILLDAVIDYLPSPLDVPAIKGTLPDTDEEVERKSSDEEPFAALAFKIMTDPYVGKLTFFRVYSGVLNSGSYVKNSTKGKRERVGRILQMHANSREEISTVYAGDIAAAVGLKDTTTGDTLCDEKSLVILESMEFPEPVISVAIEPKSKADQDKMGTALSKLSEEDPTFRAHTDQETGQTIIAGMGELHLDIIVDRMRREFKVEANVGAPQVAYRETFRAAAKVEGKFARQSGGRGQFGHVWIEFEPNEEGKGFEFENKIVGGVVPREYIPAVGAGLEDALKNGVLAGYPLVDIKAALVDGSYHDVDSSEMAFKIAASMALKAAVSKCSPVILEPMMKVEVVIPEEYMGDIMGDVTSRRGRVEGMEARGNAQVVRAMVPLSEMFGYATSLRSNTQGRGTFSMVFDHYEEVPKSVSEEIIKKNKGE"]}, "id": "<unknown id>"}, {"location": "[4756164:4756635](-)", "type": "CDS", "qualifiers": {"locus_tag": ["ctg1_4758"], "transl_table": ["11"], "translation": ["MPRKGPVAKRDVLPDPMYNSKLVTRLINKMMVDGKKGKSQTILYNAFDIVNERTGKEPMEVFEQALKNIMPVLEVRARRVGGANYQVPVEVRPERRTTLGLRWLVNYARLRGEKTMEERLANEILDAANNAGASVKKREDTHKMAEANKAFAHYRW"]}, "id": "<unknown id>"}, {"location": "[4756664:4757087](-)", "type": "CDS", "qualifiers": {"locus_tag": ["ctg1_4759"], "transl_table": ["11"], "translation": ["MPTINQLVRNGRTDKVWKSKSPALNKGFNSLKKKSTDISAPQKRGVCTRVGTMTPKKPNSALRKYARVRLTNGIEVTAYIPGIGHNLQEHSVVLIRGGRVKDLPGVRYHIVRGALDTAGVDKRMQGRSKYGTKRPKPAKK"]}, "id": "<unknown id>"}, {"location": "[4757201:4757450](-)", "type": "CDS", "qualifiers": {"locus_tag": ["ctg1_4760"], "transl_table": ["11"], "translation": ["MSYQKVSTAENVVVGHKRTLEAIKNGTVKEVVIAEDADMRLTHAIIRVAMQYNVPITKVESVRKLGKASGIQVGASAIGIIS"]}, "id": "<unknown id>"}, {"location": "[4757563:4761175](-)", "type": "CDS", "qualifiers": {"locus_tag": ["ctg1_4761"], "transl_table": ["11"], "translation": ["LIDVNNFEYMKIGLASPDKIRSWSYGEVKKPETINYRTLKPEKDGLFCERIFGPQKDWECHCGKYKRVRYKGVVCDRCGVEVTRAKVRRERMGHIELAAPVSHIWYFKGIPSRMGLVLDMSPRALEEVIYFASYVVTESGDTPLDKKQLLSEKEYRAYRDRYGSTFQAAMGAEAIKKLLQDIDLDKEVDFLKEELKTAQGQRRTRAIKRLEVLEAFRNSGNEPSWMILDVLPVIPPELRPMVQLDGGRFATSDLNDLYRRVINRNNRLKRLLDLGAPSIIVQNEKRMLQEAVDALIDNGRRGRPVTGPGNRPLKSLSHMLKGKQGRFRQNLLGKRVDYSGRSVIVVGPNLKMYQCGLPKEMALELFKPFVMKELVEKGLAHNIKSAKRKIERVQPEVWDVLESVIKEHPVLLNRAPTLHRLGIQAFEPTLVEGRAIRLHPLVCTAYNADFDGDQMAVHVPLSSEAQAEARLLMLAAQNILNPKDGKPVVTPSQDMVLGNYYLTLEREGAIGEGMVFKDANEALLAYQNGYVHLHTRVAVAASAVNNATFTEEQKSMLLLTTVGKLIFNEILPESFPYINEPTNSNLEKETPAKYFVEKGANIKEIIASREEVAPFSKKILGNIIAEVFKRFQITETSRMLDRMKNLGFKYSTKAGITVGVSDILVLGEKDEILHEAQAKVDNVIKQFRRGLITEEERYDRVISIWSNAKDVIQGKLMKSLNKRNPIFMMSDSGARGNASNFTQLAGMRGLMANPSGRIIELPIKSSFREGLTVLEYFISTHGARKGLADTALKTADSGYLTRRLVDVAQDVIVREDDCGTDRGLLIGAIKEGNEVIESLYDRLVGRFARKTVKHPETGEVLVAENQLITEDIAHIVENSGVETVNIRSAFTCNTRHGVCKKCYGRNLATGTDVEVGEAVGIIAAQSIGEPGTQLTMRTFHTGGVAGDDITQGLPRIQEIFEARNPKGQAVISEIDGVIAAINDVKDRQEVVVQGEVEARTYAIPYGARLKVTPGQPISHGKELTEGSIDPKELLKVTDITAVQEYLLREVQKVYRMQGVEIGDKHVEVMVRQMLRKVRVSDAGETDVLPGTLLDIHQFTDANAKVLLQGKQPATARPVLLGITKASLETDSFLSAASFQETTRVLTDAAIKGKRDELLGLKENVIIGKLVPAGTGMNRYRKVDLVKTTQDDMNVENDEVYVEQ"]}, "id": "<unknown id>"}, {"location": "[4761212:4764746](-)", "type": "CDS", "qualifiers": {"locus_tag": ["ctg1_4762"], "transl_table": ["11"], "translation": ["LTGQLVQYGRHRQRRSYARISEVLELPNLIEIQTSSYQWFLDEGLREMFQDISPIEDFTGNLSLEFIDYSLGEPKYSVDECKERDVTYAAPLRVKVRLINKETGEVKEQDVFMGDFPLMTETGTFVINGAERVIVSQLVRSPSVYYSGKVDKNGKRGFTATVIPNRGAWLEYETDAKDVVYVRIDRTRKLPVTVLLRALGFGSDQEITELLGDNEYLSNTLEKDNTDSTEKALLEIYERLRPGEPPTVENAKSLLVSRFFDPKRYDLANVGRYKINKKLHIKNRLFNQRLAETLVDPETGEILAAEGTILDRRTLDRILPYLEKNIGFKTAKPMGGVVEGDVELQSIKIYAPESEGERVINVIGNANITRDVKHITPGDILASISYFFNLLYKVGDTDDIDHLGNRRLRSVGELLQNQFRIGLSRMERVVRERMSIQDTNAITPQALINIRPVIASIKEFFGSSQLSQFMDQTNPLAELTHKRRLSALGPGGLTRERAGFEVRDVHYSHYGRMCPIETPEGPNIGLINSLSSFAKVNEFGFIETPYRRVDPETGLVTGHVDYLTADEEDNYVVAQANMKLSDEGEFLSEDIVARFRGENIVTNRERIDYMDVSPKQVVSAATACIPFLENDDSNRALMGANMQRQAVPLMNPESPIVGTGMEYVSAKDSGAAVICKHPGVVERVEAREVWVRRYVEVDGQTVKGDLDRYKMQKFIRSNQGTCYNQRPIVSVGNEVVKGEILADGPSMELGELALGRNVLVGFMTWDGYNYEDAIIMSERLVKDDVYTSIHIEEYESEARDTKLGPEEITRDIPNVGEDALRNLDERGIIRVGAEVKDGDLLVGKVTPKGVTELTAEERLLHAIFGEKAREVRDTSLRVPHGGGGIILDVKVFNREDGDELPPGVNQLVRAYIVQKRKISEGDKMAGRHGNKGVISRILPEEDMPYLPDGTPIDIMLNPLGVPSRMNIGQVLELHLGMAARYLGIHIATPVFDGAREEDVWGTIEEAGMANDAKTILYDGRTGEPFDNRVSVGVMYMIKLAHMVDDKLHARSTGPYSLVTQQPLGGKAQFGGQRFGEMEVWALEAYGAAYTLQEILTVKSDDVVGRVKTYEAIVKGENVPEPGVPESFKVLIKELQSLGMDVKMMSSDDTEIEMRDTEDDDDHQSADKLNVEVETTKE"]}, "id": "<unknown id>"}, {"location": "[4765037:4765637](-)", "type": "CDS", "qualifiers": {"locus_tag": ["ctg1_4763"], "transl_table": ["11"], "translation": ["MADHYFSNDPSSKSDRKRWEFALRGSRFTFLSDHGVFSKNEVDFGSRLLIEAFQMPDIKGDILDVGCGYGPIGLSLAKEFQGREVHMVDVNERALGLAKENAANNKIENIRIFQSSVYENVDGKYAAILSNPPIRAGKDIVHEILEKAVEYLVPDGELWIVIQKKQGAPSALKKLEEVFSEVEVVEKKKGYYIIKSKKR"]}, "id": "<unknown id>"}, {"location": "[4765712:4766072](-)", "type": "CDS", "qualifiers": {"locus_tag": ["ctg1_4764"], "transl_table": ["11"], "translation": ["MTKEQIIEAVKSMTVLELNDLVKAIEEEFGVTAAAPVAVAGGAGEAAAEKTEFDVELTSAGAQKIKVIKVVREITGLGLKEAKELVDNTPKVIKEAAAKEEAEEIKAKLEEVGAAVEVK"]}, "id": "<unknown id>"}, {"location": "[4766139:4766640](-)", "type": "CDS", "qualifiers": {"locus_tag": ["ctg1_4765"], "transl_table": ["11"], "translation": ["MSKVIETKQQVVTEIADKLRASKSTIVVDYRGLTVSEATELRKQLREAGVEFKVYKNSLTRRAAESAEMAELNEFLTGPNAIAFSNEDVVAPAKVLNDFAKDHEALEIKAGVIEGKLVTLDEVKAIATLPSREGLLSMLLSVLQAPIRNLALATKAVADQKEEQGA"]}, "id": "<unknown id>"}, {"location": "[4766873:4767566](-)", "type": "CDS", "qualifiers": {"locus_tag": ["ctg1_4766"], "transl_table": ["11"], "translation": ["MAKRGKKYVEAAKLVDRAAAYSATEAVELVKKTNTAKFDATVEAAFRLGVDPKKADQQIRGAVVLPHGTGKVQRVLVFAKGEKAKEAEAAGADFVGDTDYIGKIQQGWFDFDVVVATPDMMGEVGKLGRVLGPKGLMPNPKTGTVTFDVTKAVNEIKAGKVEYRVDKAGNIHVPIGKVSFEDAKLVENFKTIADTLQKVKPAAAKGTYMKNVTVASTMGPGVRVDVSTLA"]}, "id": "<unknown id>"}, {"location": "[4767742:4768168](-)", "type": "CDS", "qualifiers": {"locus_tag": ["ctg1_4767"], "transl_table": ["11"], "translation": ["VAKKVIKMVKLQIPAGKANPAPPVGPALGQAGVNIMGFCKEFNARTADQAGLIIPVEITVFEDRSFTFITKTPPAAVLLKKVAGIESGSGEPNRNKVATVKRDKVREIAETKMPDLNAASVEAAMRMVEGTARSMGIVIED"]}, "id": "<unknown id>"}, {"location": "[4768335:4768869](-)", "type": "CDS", "qualifiers": {"locus_tag": ["ctg1_4768"], "transl_table": ["11"], "translation": ["MEKSWYVVHTYSGYENKVKANLEKRVESMGMQDKIFRVVVPEEVEVEMKNGKEKLMKRKVFPGYVLVELIMTDDSWYVVRNTPGVTGFVGSSGSGSKPSPLLEEEVVTIMKHMGMDNEVVDFDFELHETVRVNEGPFADYTGAIEEIDVEKKKVSVLVDMFGRETPVELDFHQIEKL"]}, "id": "<unknown id>"}, {"location": "[4769000:4769180](-)", "type": "CDS", "qualifiers": {"locus_tag": ["ctg1_4769"], "transl_table": ["11"], "translation": ["MRLTNFFGDVGREMKKVSWPKKDELLRSTATVVATVVFFAIFFAVVDMGISSLIRLILG"]}, "id": "<unknown id>"}, {"location": "[4769495:4770155](-)", "type": "CDS", "qualifiers": {"locus_tag": ["ctg1_4770"], "transl_table": ["11"], "translation": ["VEAGFVSIGDVTFRDLEDEAIVELVRKGNTDALEYLIHKYKNFVRAKSRSYFLVGADREDIVQEGMIGLFKAIRDYKEDKLSSFKAFAELCITRQIITAIKTATRQKHIPLNSYVSLDKPIYDEESDRTLLDVISEAKVTDPEEMIISQEEYTDIESKISELLSDLERKVLSLYLDGRSYQEISEQLNRHVKSIDNALQRVKRKLERYMEMRESTTLNS"]}, "id": "<unknown id>"}, {"location": "[4770222:4770735](-)", "type": "CDS", "qualifiers": {"locus_tag": ["ctg1_4771"], "transl_table": ["11"], "translation": ["MNDILIVDGYNIIGAWGDLKKLRDVDLQSSRDALIDKMADYQGYTGTKVMIVFDAYTVHGIEKKMKQSRVEVIFTRKNQTADEKIEQLAIELRNINTQIYVATSDYTEQWVIFGQGALRKSARELELEVQAMEQQVRRRTKDTKEQQPAMRKIFSKDITEKLEKLRRGER"]}, "id": "<unknown id>"}, {"location": "[4770738:4771482](-)", "type": "CDS", "qualifiers": {"locus_tag": ["ctg1_4772"], "transl_table": ["11"], "translation": ["MTSEYIIGRNPVIEALRSGRDINKIWIAEGAAKGQVQIVLALAKENKIILQHAPKKKLDQLVEGNHQGVIAQVAAYQYAELEDLFKVAEKRNEDPFFLILDEIEDPHNLGSIMRTADATGAHGIIIPKRRAVGLTASVAKASTGAIEYIPVARVTNLSRTIDELKERGLWIAGTDAKGKTDYRNLDGTMPIGLVIGSEGKGMSRIIGEKCDFLITLPMVGKVTSLNASVAASLLMYEVYRKRHEIGK"]}, "id": "<unknown id>"}, {"location": "[4771478:4771886](-)", "type": "CDS", "qualifiers": {"locus_tag": ["ctg1_4773"], "transl_table": ["11"], "translation": ["MIDAKQLNSLALAYMGDAVYEQYIRYHLLQKGKVRPNQLHRLGTSFVSAKAQAKVVYHLLETAFLTEEEEAVLRRGRNANSGTVPKNTDVQTYRHSTAFEALIGYHHLLNNRERLDEIVYKAIAVLEEKEGGTSS"]}, "id": "<unknown id>"}, {"location": "[4771888:4773286](-)", "type": "CDS", "qualifiers": {"locus_tag": ["ctg1_4774"], "transl_table": ["11"], "translation": ["MTIHIYNTLTRQKEEFVPLEENKVKMYVCGPTVYNYIHIGNARPPMVFDTVRRYLEYKGYDVQYVSNFTDVDDKLIKAANELGEDVPTIADRFVEAYFEDVTALGCKHATVHPRVTENMDIIIEFIQELVNKGYAYESEGDVYFKTKEFEGYGKLSHQPIADLRHGARIEVGEKKQDPLDFALWKAAKEGEIFWESPWGQGRPGWHIECSAMARKYLGDTIDIHAGGQDLAFPHHENEIAQSEALTGKTFARYWMHNGYININNEKMSKSLGNFILVHDIIKQYDPQLIRFFMLSVHYRHPINFSEELLQSTNNGLERIKTAYGNLKHRMESSTDLTDHNEKWLAEIEKFQTAFEEAMNDDFNTANAITELYNVANHANQYLLEEHTSKVVIEAYVKQLETLFDILGLELSKEELLDEEIEELIQKRIEARKNRDFALSDQIRDDLKERNIILEDTAQGTRWKRG"]}, "id": "<unknown id>"}, {"location": "[4773266:4773932](-)", "type": "CDS", "qualifiers": {"locus_tag": ["ctg1_4775"], "transl_table": ["11"], "translation": ["MFKRLREDIEVVFEQDPAARGYFEVILTYSGLHAVWAHRIAHAFYKRNFFFLARFVSQVSRFFTGIEIHPGATIGRRFFIDHGMGVVIGETCEIGDNVTIYQGVTLGGTGKEKGKRHPTIQDNVLIATGAKVLGSITVGENSKIGAGSVVLKEVPAHSTVVGIPGRVVIQNGVKIGQELNHSDLPDPIFDKLKAMEVELDKLKKQLELKVERKDKNDYSHL"]}, "id": "<unknown id>"}, {"location": "[4774376:4775834](-)", "type": "CDS", "qualifiers": {"locus_tag": ["ctg1_4776"], "transl_table": ["11"], "translation": ["MEKQVRVRYAPSPTGHLHIGNARTALFNYLFARHLDGKFIIRIEDTDVKRNVAGGEESQLKYLKWLGMDWDEGVDVGGEFGPYRQTERLDIYKKLYEDLLERGLAYKCYMTEEELEAEREGQIARGETPRYAGNHRELTEEQVKEFEAEGRIPSIRFRVPADRDYTFKDIVKDEVAFHSNDFGDFVIVKKDGIPTYNFAVAVDDHLMEITHVLRGDDHISNTPKQMMIYEAFGWDIPQFGHMTLIVNESRKKLSKRDESIIQFIEQYKELGYLPEAIFNFIALLGWSPVGEEEIFSKDEFIKMFDAARLSKSPALFDSQKLKWMNNQYMKKQDLDTVVELSLPHLVKAGRVGETLSEQDQAWIRDVIALYHEQMSFGAEIVELSEMFFKDHVDYEEEGQEVLNGEQVPEVLRAFAGQIEALEAMEPAAIKAAIKAVQKETGHKGKNLFMPIRVATTGQTHGPELPNAIALLGKEKVLNRLQKVIG"]}, "id": "<unknown id>"}, {"location": "[4775923:4776400](-)", "type": "CDS", "qualifiers": {"locus_tag": ["ctg1_4777"], "transl_table": ["11"], "translation": ["MFRIGQGFDVHEFAEGRPLIIGGITIPHEKGLIGHSDADVLLHTIADACLGAIAAGDIGKHFPDTDPAFKDADSAVLLQKVWEFVREQGYELGNLDCTIIAQQPKMAPHIESMRKRISELLETSIDNINVKATTTEKLGFTGREEGIASQAVVLLQKK"]}, "id": "<unknown id>"}, {"location": "[4776516:4777197](-)", "type": "CDS", "qualifiers": {"locus_tag": ["ctg1_4778"], "transl_table": ["11"], "translation": ["MYTLIIPAAGQGKRMGAGKNKLFLLIDEVPIIVHTLRAFEKDKACKSIIMAINEEERPYFEELMQKYQIEKHVQFIQGGAERQDSVYNALQYASGVEYVLVHDGARPFVTNKVIRDVLIAAEKYGASICAVPVKDTVKKVEQGVVVETVERSQLNAVQTPQGFSVSLLLEAHRSAKQSCFLGTDDASLVERVGKQVGVVEGSYYNIKVTTPEDLLIAESFLRVQKK"]}, "id": "<unknown id>"}, {"location": "[4777213:4778323](-)", "type": "CDS", "qualifiers": {"locus_tag": ["ctg1_4779"], "transl_table": ["11"], "translation": ["MLKRIVQLFFLVIGGALGIYLIPKIINVLDIGAVPLLEGSYVRAIIGAIILFLTTFWLVDYIVQLIKHIEEALVKAPVADVLFGTLGLISGLIVAYLILIPIREFTIPVISTVLQVFFTLLLGYLGFQVGFKKRNELLGLFTLPQRGGKKKNNSENEEVEVEAEKSTTHWKILDTSVIIDGRIADICQTKFLEGTIVIPQFVLEELQHIADSSDALKRNRGRRGLDILNRIQKEMPIPVEIYEGDFDDIQEVDSKLVKLAKITGGTVVTNDFNLNKVSELQGVTVLNINDLANAIKPVVLPGEELSVYVVKDGKEQNQGVAYLDDGTMIVVEDGREYVGSQLDVLVTSVLQTSAGRMIFAKRKLLEKAL"]}, "id": "<unknown id>"}, {"location": "[4778483:4779557](-)", "type": "CDS", "qualifiers": {"locus_tag": ["ctg1_4780"], "transl_table": ["11"], "translation": ["MEENKQRVKSIINILQLVAPGTPLREGIDNVLRAQTGGLIVLGYNEQIKSIVDGGFHINCAFSPASLYELAKMDGALILNETGSKILIANAQLVPDSSIDSIETGMRHRTAERVAKQTGSLVVAISQRRNVITLYQGNLRYTLKDIGVILTKANQAIQTLEKYKAVWNDGITNLGILEFEEVVTMSEVVHVLHSVEMVLRIKNEILSYIHELGTEGRLIRLQLTELLADLEAEAALLIKDYHQEKTQDHHQILKKLQDLANTQLLEDSDLVKLLGYPGQTSLEESVTPRGYRITSKISRVPPLIIENLINRFKTLQGVCRATINELDDVEGIGEVRAKKIREGLKRIQEHLYMSRHN"]}, "id": "<unknown id>"}, {"location": "[4779560:4780937](-)", "type": "CDS", "qualifiers": {"locus_tag": ["ctg1_4781"], "transl_table": ["11"], "translation": ["MAKKKTKFTCQECGYQSPKYMGKCPGCGQWNSLVEEMEPVVSSRRLNYANAIQTEVTKPRRLIEVETKSEARIETKFQEFNRVLGGGIVDGSLVLIGGDPGIGKSTLLLQISSQLADASYDVLYISGEESAKQIKLRADRLHVNGSNLFVVSETDLQRIAAHIEEMNPAFVVIDSIQTIHLPEVTSAPGSVAQVRECTAELMKLAKTKGIPIFIVGHVTKEGAIAGPRMLEHMVDAVLYFEGDRHHTYRILRAVKNRFGSTNEMGIFEMKELGLAEVLNPSEIFLEERPVGVAGSTVVASMEGTRPVLVEIQALISPTSFGNPRRMATGIDHNRVSLIMAVLEKRTGLLLQNQDAYLKVAGGLKLDEPAIDLAVALSIASSFRDKSTAPTDAVIGEVGLTGEIRRVSRIEQRVQEAAKLGFQRAIIPRKNLGGWTIPEGIEVVGVSNLGEALRLTLGG"]}, "id": "<unknown id>"}, {"location": "[4781032:4783468](-)", "type": "CDS", "qualifiers": {"locus_tag": ["ctg1_4782"], "transl_table": ["11"], "translation": ["MMFGRFTERAQKVLALSQEEAIRIGHNNIGTEHILLGLVREGEGIAAKALIALGLSPEKVQKEVEALIGRGTEASQTVHYTPRAKKVIELSMDEARKLGHSYVGTEHILLGLIREGEGVAARVLNNLGVSLNKARQQVLQLLGSNEASSGHQGGSSTNANTPTLDSLARDLTVVARENRLDPVIGRSKEIQRVIEVLSRRTKNNPVLIGEPGVGKTAIAEGLAQQIVNNEVPETLRDKRVMTLDMGTVVAGTKYRGEFEDRLKKVMDEIRQAGNIILFIDELHTLIGAGGAEGAIDASNILKPSLARGELQCIGATTLDEYRKYIEKDAALERRFQPIHVDEPSLEESTQILKGLRDRYEAHHRVSITDDAIDAAVKLSDRYITDRFLPDKAIDLIDEAASKVRLRSYTTPPNLKELEVKLEEIRKEKDAAVQSQEFEKAASLRDMEQRLREKLEDTKRQWKEQQGKENSEVTVEDIANVVSTWTRIPVSKLAQTETDKLLNLESILHDRVIGQDEAVVAVAKAVRRARAGLKDPKRPIGSFIFLGPTGVGKTELARALAESMFGDEDAMIRIDMSEYMEKHSTSRLVGSPPGYVGYEEGGQLTEKVRRKPYSVVLLDEVEKAHPDVFNILLQVLEDGRLTDSKGRTVDFRNTIVIMTSNVGAEALKRNKHLGFNVQDESRDYSDMKGKVMDELKKAFRPEFLNRIDEIIVFHMLEKKHIQEIVTLMVNQLVNRLKEQEIELQLTEGAIAAIADKGFDREYGARPLRRAIQKHVEDRLSEELLKGAIEKGQKVIFDVEGETFVIHSAEKVK"]}, "id": "<unknown id>"}, {"location": "[4783490:4784612](-)", "type": "CDS", "qualifiers": {"locus_tag": ["ctg1_4783"], "transl_table": ["11"], "translation": ["MKFEGLKLSLVSIERGSSSMSLDKIMNEAISPWMKGDGPDSDIVLSSRIRLARNFKQYQFSTMQNEEEAQKVQELFKKKFINKAVEPFGKFGLLKMNELTPLQRRVLVEKHLISPNLAGTEYGACLLSESEHISVMLNEEDHIRIQCLFPGLQLSKALQSANQIDNWIEKEVEYAFDESLGYITSCPTNVGTGLRASVMIHLPGLVLTKRISRIIQVIQKLGLVVRGIYGEGSEALGNIFQVSNQMTLGKSEEDIIADLKSVMQQIIQQEKLARELIVQNSSIELEDKVYRSYGILANSRLIQSAEAATCLSDVRLGIDLGYIKGISRNILTELMVLTQPGILQQYAGGPLGPEERDYRRATLIRERLRIEKN"]}, "id": "<unknown id>"}, {"location": "[4784559:4785108](-)", "type": "CDS", "qualifiers": {"locus_tag": ["ctg1_4784"], "transl_table": ["11"], "translation": ["MTCQNCNIRPATLHYTKVINEKKAEVHLCEQCAEQSGYTSFFQSSQSNFSFHDVFAGLLHGESTMFGEGKNGFSNTNTIRCPGCKMTYEHFTKVGRLGCASCYDTFKGHLNPLLKRLHGGHTEHCGKIPERMEGNIHLKKELDELKLILKQYVQNEEFEKAAEVRDEIRGLETQLSEHREGE"]}, "id": "<unknown id>"}, {"location": "[4785278:4785740](-)", "type": "CDS", "qualifiers": {"locus_tag": ["ctg1_4785"], "transl_table": ["11"], "translation": ["MRNISDIIEQYLKQVIDLSNNNVIEIKRNEIADRFECVPSQINYVINTRFTLERGFIVESKRGGGGYIRIIKVKLHDDIDIIDQMLHMIDHSVAQGNAESMIIRLLEEGIITGREAKLMLSVLDRSVLSIDIPSRDELRARILCAMLRTLKYK"]}, "id": "<unknown id>"}, {"location": "[4788565:4788997](+)", "type": "CDS", "qualifiers": {"locus_tag": ["ctg1_4786"], "transl_table": ["11"], "translation": ["LGDGPPRFRRNFTCSAVLRIHSRENEVSTTGLLPSTTDLSRSLRLPRSFVTPYRMSYNPKRQASWFGLCSVSLAATQEIAFAFSSSRYLDVSVPWVCLPYPMYSDKDTIPLRMVGFPIRKSSDQSLLTAPRSISALVPSFIDS"]}, "id": "<unknown id>"}, {"location": "[4794274:4794706](+)", "type": "CDS", "qualifiers": {"locus_tag": ["ctg1_4787"], "transl_table": ["11"], "translation": ["LGDGPPRFRRNFTCSAVLRIHSRENEVSTTGLLPSTTDLSRSLRLPRSFVTPYRMSYNPKRQASWFGLCSVSLAATQEIAFAFSSSRYLDVSVPWVCLPYPMYSDKDTIPLRMVGFPIRKSSDQSLLTAPRSISALVPSFIDS"]}, "id": "<unknown id>"}, {"location": "[4796814:4798314](-)", "type": "CDS", "qualifiers": {"locus_tag": ["ctg1_4788"], "transl_table": ["11"], "translation": ["MDNMNHEELNDQLIVRREKLHNLREQGIDPFGKRFERTNSTTDLVSLYGEFSKEELEEKEIAVSIAGRIMTKRGKGKAGFAHVQDLHGQVQIYVRKDAVGDDEYELFKTADLGDLVGIEGKVFKTNVGELSVKATGFTLLTKSLRPLPDKYHGLKDVEQRYRQRYLDLITSMESRETFVTRSKIIREMRRYLDDNGYLEVETPMMHAIAGGASARPFTTHHNALDMELYMRIAIELHLKRLIVGGLEKVYEIGRVFRNEGVSTRHNPEFTMIELYEAYADYKDIMKLTEDMVAHIAKKVLGTTTIQYGDYEINLEPEWTRLHMVDAIKQYSGADFWNPMSVEEARELAKEHNVEIKDTMEVGHIINEFFEQKVEDKLIQPTFIYGHPVEISPLAKKNDEDPRFTDRFELFIVAREHANAFTELNDPIDQKERFEAQLKEREQGNDEAHMMDDDYIEALEYGMPPTGGLGIGIDRLVMLLTNAPSIRDVLLFPAMRHKQD"]}, "id": "<unknown id>"}, {"location": "[4798473:4799472](-)", "type": "CDS", "qualifiers": {"locus_tag": ["ctg1_4789"], "transl_table": ["11"], "translation": ["LLKIANIEMKNPVVLAPMAGVCNSAFRLTVKEFGAGLVCAEMVSDKAILLNNKRTLDMLYIDEREKPLSLQIFGGEKETLVDAAKYVDKYTTADIIDINMGCPVPKIVKCDAGARWLLDPNKIYEMVAAVVDAVEKPVTVKMRIGWDEEHIFAIENARAVERAGGQAVAVHGRTRVQMYEGKADWDIIKQVKQSVNIPVIGNGDVATPQDAKRMLDEIGVDGVMIGRAALGDPWMIYRTVKYLETGELMPEPTVREKIDVCMLHLDRLIDLKNESVAVREMRKHAAWYLKGVRGNASVRNGINACNTREDLANVLGTFVEEVEAKQQTIYVG"]}, "id": "<unknown id>"}, {"location": "[4799495:4799699](-)", "type": "CDS", "qualifiers": {"locus_tag": ["ctg1_4790"], "transl_table": ["11"], "translation": ["MEAEKWGRRIRAFRKLKGYTQEGFAKALGVSVSVLGEVERGNRSPSQDFVVEVAKALNVSIEELMPK"]}, "id": "<unknown id>"}, {"location": "[4799650:4800166](-)", "type": "CDS", "qualifiers": {"locus_tag": ["ctg1_4791"], "transl_table": ["11"], "translation": ["MNNIAYIALGSNIGERYTYLTEAIQFLNKNPYIQVDDISSVYETEPVGYTDQSCFLNLVIKISTNLSPQELLKVTQKVENDLGRKREIRWGPRTIDLDILLYNQENIEAENLIVPHPRMFERAFVIVPLLEINQDIKQNISCSQVEEMKRREGVTVWKQKNGEDAFVLFES"]}, "id": "<unknown id>"}, {"location": "[4800162:4800525](-)", "type": "CDS", "qualifiers": {"locus_tag": ["ctg1_4792"], "transl_table": ["11"], "translation": ["LDKIYIHDMEFYGYHGVFPEENKLGQRFKVDLTVELDLKRAGESDDLEHSVNYGELFELCRKVVEDRKYKLVESIAENIAADILKQYESISRCTIKVIKPDPPIPGHYRAVAVEITRERP"]}, "id": "<unknown id>"}, {"location": "[4800525:4801386](-)", "type": "CDS", "qualifiers": {"locus_tag": ["ctg1_4793"], "transl_table": ["11"], "translation": ["MNYEEEMCSLKWDYDLRCGEYTLNLNEKTLIMGILNVTPDSFSDGGSYNEVDAAVRHAKEMQGEGAHIIDIGGESTRPGFAKVSVEEEIKRVVPMIQAVSKEVKLPISIDTYKAEVAKQAIEAGAHIINDIWGAKAEPKIAEVAAHYDVPIILMHNRDNMNYRNLMADMIADLYDSIKIAKNAGVRDENIILDPGIGFAKTPEQNLEAMRNLEQLNVLGYPVLLGTSRKSFIGHVLDLPVEERLEGTGATVCLGIEKGCEFVRVHDVKEMARMAKMMDAMIGKGVR"]}, "id": "<unknown id>"}, {"location": "[4801360:4802233](-)", "type": "CDS", "qualifiers": {"locus_tag": ["ctg1_4794"], "transl_table": ["11"], "translation": ["MLIYVNGQYVEASEAKISPYDHGYLYGLGVFETFRIYNGHPFLLDDHYDRLIEALDTLQIKWTMTKNDVMLILKDLLAKNELKHAYVRFNVSAGIDEIGLQTEMYEEPSVIVFIKPLTAPGDVVEKEGVILKQVRNTPEGTFRLKSHHYLNNILGKREIGNVVSKEGIFLTEAGYVAEGIVSNLFFVKGDVLYTPSLETGILNGITRAFIIKSAEELNIEVKEGFFTKDELLSADEVFVTNSIQEIVPLYRIEAQDFPGKVGVVTKSLMYLYGMQREKLWSRNELRRGDV"]}, "id": "<unknown id>"}, {"location": "[4802226:4802814](-)", "type": "CDS", "qualifiers": {"locus_tag": ["ctg1_4795"], "transl_table": ["11"], "translation": ["MILMIDNYDSFTFNLVQFLGELGQELVVKRNNEVTISDIENMKPDFLMISPGPCSPNEAGISMEVIKYFAGKIPIFGVCLGHQSIAQVFGGEVVRAERLMHGKTSLMHHDGKTIFSDIPNPFTATRYHSLIVKKETLPDCLEVTSWTEEGEIMALRHKTLPIEGVQFHPESIMTSHGKELLQNFICKYSPSATLC"]}, "id": "<unknown id>"}, {"location": "[4802819:4804217](-)", "type": "CDS", "qualifiers": {"locus_tag": ["ctg1_4796"], "transl_table": ["11"], "translation": ["MQRRKSLALSIPYQLDFFKQYKFLSQGKSQHILLESGRGGRYNIVGLNPVAVIRGKDETLHISESGKETIKRGNPLDLMQEYMEQWKTDYNPEYPPFQGGAIGYFSYDCIRYIEKLPSLAEDDINIPDIFFLLFDDVFVYDQKEQVLWVITHYVDKYEEAKERLNEWKSLWMTEAPEVTVPFESPEKKSEAVAFTEAGFMKAVECIQEYIGAGDVFQVNLSTRQERTLQTHPLEIYTSLREINPSPYMGYLELGDFQIVSGSPELLIKKQGTEVSTRPIAGTRSRGADEQEDEELARELIENEKERAEHVMLVDLERNDLGRVCKYGTVEVDEFMVIEKYSHVMHIVSNVRGEVEEDKDAFDLVKAVFPGGTITGAPKIRTMEIIEELEPVRRGIYTGSIGWIGYSGDTELNIVIRTLLAKDGKAHVQAGAGIVIDSNPENEYKESLKKAIALWRAKERSEETVR"]}, "id": "<unknown id>"}, {"location": "[4804439:4805363](-)", "type": "CDS", "qualifiers": {"locus_tag": ["ctg1_4797"], "transl_table": ["11"], "translation": ["MRVAQSVSELIGKTPIVKLNRIVESDSADIYLKLEFMNPGSSVKDRIALAMIEDAEKNGLLKEGDTIIEPTSGNTGIGLAMVAAAKGYNAILVMPETMSIERRNLLRAYGAELVLTPGPEGMGGAIRKATELAKEHGYFIPQQFKNQSNPEIHRLTTGPEIIEQMGDQLDAFIAGIGTGGTITGAGEVLKEAYKDIKIYAVEPADSPVLSGGKPGPHKIQGIGAGFVPETLDVEVYDEIIQVKTEQAFEYARRVAKEEGILVGISSGAVIYAATEVAKKLGKGKKVLVIIPSNGERYLSTPLYQFES"]}, "id": "<unknown id>"}, {"location": "[4805476:4806352](-)", "type": "CDS", "qualifiers": {"locus_tag": ["ctg1_4798"], "transl_table": ["11"], "translation": ["MKDYLVKALAFDGEVRAYSVRTTNTVSEAQRRHDTWRTASAALGRSLTAGTMMGAMLKGEQKLTIKVEGNGPIGPILVDAHANGDVRGYVTNPHVDFEGTEQGKLRVYQAVGTEGFVTVIKDIGMREPFIGQSPIVSGELGEDFTYYFAVSEQTPSSVGVGVLVNGDDSILAAGGFILQIMPGAQDETISFIEDRLQKIPPVSTLIEQGLSPEELLYAVLGEDKVKVLETMDVQFNCTCSRERIESVLISLGKTELEQVREEEEETEVHCHFCNERYKFSKEDITNLIENL"]}, "id": "<unknown id>"}, {"location": "[4806358:4807147](-)", "type": "CDS", "qualifiers": {"locus_tag": ["ctg1_4799"], "transl_table": ["11"], "translation": ["MIFVLDVGNTNAVLGVFEEGELRQHWRMETDRHKTEDEYGMLVKQLLEHEGLSFEDVKGIIVSSVVPPIMFALERMCEKYFKIKPLVVGPGIKTGLNIKYENPREVGADRIVNAVAGIHLYGSPLIIVDFGTATTYCYINEEKHYMGGVITPGIMISAEALYSRAAKLPRIEITKPSSVVGKNTVSAMQSGILYGYVGQVEGIVKRMKEEARQEPKVIATGGLAKLISEESNVIDIVDPFLTLKGLYMLYERNANLQHEKGE"]}, "id": "<unknown id>"}, {"location": "[4807391:4809293](-)", "type": "CDS", "qualifiers": {"locus_tag": ["ctg1_4800"], "transl_table": ["11"], "translation": ["MNRIFRNTIFYLLIFLVVIGIVSYFNGSTQKTTSVSYDKFITKLESGEVRNVQLQPKNGVFEVKGQFNNSSQGEQFVTYAPNTEELQKKINDKAKGAEVKYQPAEETSAWVTFFTSIIPFVIIFILFFFLLNQAQGGGSRVMNFGKSKAKLYNDEKKKVRFRDVAGADEEKQELVEVVEFLKDPRKFSEVGARIPKGVLLVGPPGTGKTLLARAVAGEAGVPFFSISGSDFVEMFVGVGASRVRDLFENAKKNAPCIIFIDEIDAVGRQRGAGLGGGHDEREQTLNQLLVEMDGFGANEGIIIIAATNRPDILDPALLRPGRFDRQITVDRPDVNGREAVLKVHARNKPLDENINLRAIATRTPGFSGADLENLLNEAALVAARQDKKKIDMSDIDEATDRVIAGPAKKSRVISEKERNIVAFHEAGHTVIGVVLDEADVVHKVTIVPRGQAGGYAVMLPKEDRYFMTKPELLDKITGLLGGRVAEEIVFGEVSTGAHNDFQRATGIARRMVTEFGMSDKLGPMQFGSSQGGQVFLGRDFHSEQNYSDAIAHDIDVEMQTIMKECYARAKDILTENRDKLDLIAKTLLEVETLDAEQINHLCDYGRLPERPTSSDDVKVNINMKKDDEDKEDK"]}, "id": "<unknown id>"}, {"location": "[4809378:4809921](-)", "type": "CDS", "qualifiers": {"locus_tag": ["ctg1_4801"], "transl_table": ["11"], "translation": ["MMNQDIEKVLISEEQIQEKVRELGAIVAEDYKNTVPLAIGVLKGAMPFMADLLKRTDTYLEMDFMAVSSYGHSTVSTGEVKILKDLDTSVEGRDILIVEDIIDSGLTLSYLVDLFKYRKAKSVKIVTLLDKPTGRKVDLKADYVGFTVPHEFVVGYGLDYKEQYRNLPYVGVLKPSVYSN"]}, "id": "<unknown id>"}, {"location": "[4809917:4811348](-)", "type": "CDS", "qualifiers": {"locus_tag": ["ctg1_4802"], "transl_table": ["11"], "translation": ["LKDTFVEKVDDFVKQHDVLKNDSTIVVGVSGGPDSLALLYYLLEKRAEKQLEIVVAHVDHMFRGDESHEDLRFVQGLCEELGIICETIRINVSQYQQQYGMNAQVAARECRYAFLERIMKKYDARYVALGHHGDDQVETILMRLVRGSTPKGYAGIAVKRPFHNGYLIRPLLGVTKEEIVDYCNKLNLMPRIDPSNKKEVYTRNRLRKYVLPHLKEENPQVHEKFQKFSMQMQEDEAYLQELAFEKMNKVITKKSDKQISLSIPAFESMSMPLQRRGIQLILNYLYEYKIPSSLSSIHIDKVIEFFKRTQPSGSLDFPGDLKIVRTYEECSFRFKQEIVSPFLQDLSVPGTITLLNGDEFVTEVSEDIPSNMNETVFVAKYNDISYPLRIRSRENGDRMSIQGMNGTKKIKAIFIEAKVPKEKREEWPVVCDASGTIIWVPLLKRSAFAISKEMAKKDKYMIIHYKSKESSGRIMK"]}, "id": "<unknown id>"}, {"location": "[4811578:4814050](-)", "type": "CDS", "qualifiers": {"locus_tag": ["ctg1_4803"], "transl_table": ["11"], "translation": ["MPKAGRNTMNTSALAMNESQLGGIKWTSKLRMKFEQVFFRWGFIIVVIGFLLGRAYILTNILPFALPFFAAVYVMKRDKMPLAFLALMGGALSVSIDNLFFTFASIFTFFIYNIFFSRFTRKTVGLVPFQVFISALTAHLVVVYFAQQTVTMYDLLVSTIEAGLSFVLTMIFLQSVPLLVERKGKQQALETEEIVCLIILLASVLTGTTDWFVYDASIQHIFTRYLVLVFAFIAGAATGSTVGVVTGLILSLANVSSLSQLSLLAFSGLLGGLLKEGKRLGVSLGLLIGTSLITLYVDKQTNIVTTLIESGVAIVIFLLTPKLVLDRIAKFMPGTQEHSQDQQQYLRRMRDVTANKINQFANVFAALSNSFSVYGYVEEEDKETEADLFLSTITAKTCQTCFKKDQCWVVNFDKTYDYMKQIMNETEEGTLQHNRKLVREWDKHCVRGKKVTDLVAGELDHFYEGQKLRKQMKENRRIVAEQLLGVSKVMEDFAKEIQRERENHQVQEEQIMQAFRDFGVEVEHVDIYCLDRGSIDIEMLIPVASNEHGECEKLVAPMLSDILKENIVVKHEEKSSYPNGHSLISFGSAKTYSLDTGLATAAKGGGFVSGDSYAMMDLSVGKYALAISDGMGNGQRAHMESKETVKLLQKILQSGIDEEIAIKSINSILSLRTTEEMFTTLDLAMVDLRDASARFLKIGSTPSFVKRANNILKIEASNLPMGIIEDVEVDVVGEQLKTGDILIMMSDGIFEGAQHVENHELWMKRKIKELQTEDPQEIADIIMEEVIRSCDGYINDDMTIVVAKVKKNMPKWATIPIVGMQAQ"]}, "id": "<unknown id>"}, {"location": "[4814627:4815113](-)", "type": "CDS", "qualifiers": {"locus_tag": ["ctg1_4804"], "transl_table": ["11"], "translation": ["MSIEVGSKLQGKVTGITNFGAFVELPEGLTGLVHISEVADNYVKDINDHLKVGDQVEVKVINVEKDGKIGLSIKKAKEREKTEGDRPRGEYQRGGDQQRSGRPQRNNRSFNRDNRGGGNDRAPKETFEQKMARFLKDSEDRLTSLKRNTESKRGGRGARRG"]}, "id": "<unknown id>"}, {"location": "[4815200:4815560](-)", "type": "CDS", "qualifiers": {"locus_tag": ["ctg1_4805"], "transl_table": ["11"], "translation": ["MRELRQRTIEKQSPNPVKEHIIQTDENRKRLYRRLAVFLVFTFTIIASIGVTFYQQNSSIKAKEAKVKDMKKELDSLTNKEKSLKDEVQKLNDEEYVLKIARRDYFFSGKGEIIFPVSK"]}, "id": "<unknown id>"}, {"location": "[4815556:4816210](-)", "type": "CDS", "qualifiers": {"locus_tag": ["ctg1_4806"], "transl_table": ["11"], "translation": ["MSLTIQLYTMLSMIGMGAWIGASLDTYQRFLKRQERKRWLVFIHDILFWIVQALSVFYVLLLVNEAELRIYVFLALLCGFAAYQSLLKALYMKLLNFLIYIFMQTTYFFVRIIQLLMIKPVIIIAQLFIAFILFLFRILLSIGHVLWKMVIWILLFIWKVFFWPVRFIASLIWKLLPNRVKLFIVKHIGFLQYIAKLKGHIFQLWEHIKKKLGGPRK"]}, "id": "<unknown id>"}, {"location": "[4816206:4816515](-)", "type": "CDS", "qualifiers": {"locus_tag": ["ctg1_4807"], "transl_table": ["11"], "translation": ["VNNGYSPTSSNQQNVSVEHDIIMRGRRIIDITGVKQVESFDSEEFLLETVMGFLTIRGQNLQMKNLDVEKGIVSIKGKVNEMLYIDENQGEKTKGFFSKLFK"]}, "id": "<unknown id>"}, {"location": "[4816573:4816849](-)", "type": "CDS", "qualifiers": {"locus_tag": ["ctg1_4808"], "transl_table": ["11"], "translation": ["MRLDKFLKVSRLIKRRTLAKEVADQGRISINGQVAKASSDVKVADELTIRFGQKIVTVKINELKETTKKEDAANMYSLVREEKVKAEEGLF"]}, "id": "<unknown id>"}, {"location": "[4816863:4818324](-)", "type": "CDS", "qualifiers": {"locus_tag": ["ctg1_4809"], "transl_table": ["11"], "translation": ["VSGIITILGLGAGELDQLTMGVYRKIKEADHLFVRTKEHPVIEELEKEGVQYTSFDAVYEAHDTFEIVYETIANKLLEQAEGTEIIYAVPGHPLVAERTVQLLLEKGEVSNVEVRIEGGQSFLDPMFASLKIDPIEGFQLLDATSFERGQLELRQHLIFCQVYDAFVASDVKLTLMEMLPDDYEVYIVTAAGTSFEQVKKVPLYMLDHETELNNLTSVYVPPVQERASLYQQFDVLREIIAELRGPNGCPWDKKQTHQSLKKYLIEEAYEVLEAIDEEDDDHLVEELGDILLQVMLHAQIGEDEGWFSIDDIIRTLSEKMVRRHPHVFGNTDVNSADEVIANWEEIKKQEKGFVKESVLNGVPKSLPQLLRAYEIQKKAGKVGFDWVDVQPMIEKALEEWQEFQQEVTNMDEKKMLGEFGDLLFAFVNIARHYKIDPEEALRSTNEKFTGRFLYMEAKVAEMNKEMKDLSLEQLDVLWEEAKQTER"]}, "id": "<unknown id>"}, {"location": "[4818336:4819938](-)", "type": "CDS", "qualifiers": {"locus_tag": ["ctg1_4810"], "transl_table": ["11"], "translation": ["MEAKKYQAFWRGAIILTIASFVTKVLSAFYRIPYQNIAGDIGFYIYQQIYPFYGFCLILATYGFPVIISKMVAERLERGKQKEAEEIICVSFWFLLGIGFIGFFTLFFGAETIAVAMGDIHLDKLLRVISFSFLLMPFLSVARGYFQGFNNMMPTAVSQVIEQTIRVSIIVFLSLFLIAHGFDLYTVGAGAMLGSIAGGLIGIIVLILYMRQDFRSIFFKSAARIKGKRKIVKILFWQGLAICVSNLVLIFIQMADSVSFYSLLIGVGEQAENAKVLKGVYDRSIPLMQLGTVVTTSFSLSLIPIITAAKERGDLSFIQEKVKLAVKITCVIGLAAAIGLTCIIQPTNIMLFENSDGSDVLSILSLSILFSSLSITTASILQGLGQTFKPALFVVFGGCLKLALNYIFMPYLGVKGAAFATLCALIIISGLNTLLLTRAVSGSLINKRNMLGIVISGICMGFVLMIFTRVLQMSGLVIDTEHRGSATLEALLGVAIGGLTYMFFILKLRVFTKKELGTVMKQEKKEGSLKKSG"]}, "id": "<unknown id>"}, {"location": "[4820168:4820705](-)", "type": "CDS", "qualifiers": {"locus_tag": ["ctg1_4811"], "transl_table": ["11"], "translation": ["MKATGIVRRIDDLGRVVIPKEIRRTLRIREGDPLEIFVDRDGEVILKKYSPISELGDFAKEYADALYDSLGHNVLVCDRDSIIAVSGVSKKEYLNKSVGDLIEKTMEERKSVIMTDESDISIIDGVTEKVHSYTVGPIVANGDPIGAVIIFSKEAIISEIEHKAVNTAASFLAKQMEQ"]}, "id": "<unknown id>"}, {"location": "[4820841:4824372](-)", "type": "CDS", "qualifiers": {"locus_tag": ["ctg1_4812"], "transl_table": ["11"], "translation": ["MIGLLEQFYKNEEIQSVINGLEDGLKEQLISGMATSSRSLLMAALYKKTKKSQLIVTHNLYQAQKVHEDLVALLGEKDVWLYPVNELIASEIGVASPELKAQRIEVLNRLAAGENGIIVAPVAGLRRFLPIKELWKQKQVEINLGQEIDLDALLHTLHHIGYERKSMVEAPGEFSLRGGILDIYPLTEELPFRIEFFDTEVDSIRLFDVDEQRSQGKKENVRFGPATEFLFSQEELKSGIQHLEEGLTKTMQKLSDDKLKTKVLETVSHEIEMLKNGQSIEQMFKYLSIFYKEPASLIDYLPEDGVVILDEISRIQETASHLETEEAEWYISLLGEGTIIQDLSFSHPFEGFLHHKKRSFVYLTLFLRHIAHTHPQNIVNVTCKTMQDFHGQMNLLKTEIDRWNEGHFTTVVLGTDDERVKKLQHILSDYDIEADIVEGTDILLPGRLQIAVGDLHAGFEMPMQKLVVITEKELFHKKVKKSQRKQKLSNAERIKSYSELKVGDYVVHVNHGIGKFLGIETLEINGVHKDYLNIKYQGNDKLYVPIEQIDQVQKYVGSEGKDPKVYKLGGNDWKKVKTKVEKSVQDIADDLIKLYAEREASKGYAYTPDTAEQQEFESSFPYQETEDQLRSIDEIKKDMERGRPMDRLLCGDVGYGKTEVAIRAAFKAIMDEKQVAILVPTTILAQQHYETIRERFQDYPINIGLLSRFRTRKQQNETIKGLKDGTVDIVIGTHRILSKDVTYKDLGLLIIDEEQRFGVTHKEKIKQLKANVDVLTLTATPIPRTLHMSMLGVRDLSVIETPPENRFPVQTYVVEYNPALMREAIERELARGGQVYFLYNRVEDIERKADEISMLVPDARVTYAHGKMNESELESVMLSFLEGQHDVLVSTTIIETGVDIPNVNTLIVFDADRMGLSQLYQLRGRVGRSNRVAYAYFAYKRDKVLSEVAEKRLQAIKEFTELGSGFKIAMRDLSIRGAGNLLGAEQHGFIDSVGFDLYSQMLKDAIEQRRGTDGAENIVNVEIDLEVDAYLPDAYISDSKQKIMMYKQFRGVSAIEDIEELQEEMIDRFGDYPQEVGYLLQIANIKVLAMKEQIELIKQNKFEVTFLFSEQASQNIDGGKLFMLGNSFGRMIGLGMEGSQLKIVMKTNGLETSKWLTIAENLLKGLPDVKKEVINA"]}, "id": "<unknown id>"}, {"location": "[4824477:4824702](-)", "type": "CDS", "qualifiers": {"locus_tag": ["ctg1_4813"], "transl_table": ["11"], "translation": ["MEGYYYCRHCGGNVGSINAEKVYSDVLFQLTEQEVVEMIHFHENGNIYIKTICESCQETLASYPEYYEYEKFLQ"]}, "id": "<unknown id>"}, {"location": "[4824772:4825396](-)", "type": "CDS", "qualifiers": {"locus_tag": ["ctg1_4814"], "transl_table": ["11"], "translation": ["MRRNQNWLRLFVSKKESSGTRMKLIVGLGNPGREYELTRHNIGFMAIDELAKRWNISLNEQKFKGVFGAGFVNGEKVILLKPLTYMNLSGESIRPLMDYYKIDVEDFVVMYDDLDIPVGKLRLRMKGSAGGHNGVKSTISHLGTQEFQRIRMGIDRPKNGMKVVDYVLGRFTSEEIPDVNHSIEKAADACEEWLNKPFLQIMNTFNS"]}, "id": "<unknown id>"}, {"location": "[4825405:4826359](-)", "type": "CDS", "qualifiers": {"locus_tag": ["ctg1_4815"], "transl_table": ["11"], "translation": ["MSTQYLNSNLKVFSLNSNKELAEQIAKHIGVGLGKCSVDRFSDGEVQINIEESIRGCDVFIIQSTSFPVNEHIMELLIMIDALKRASAKTINIVIPYYGYARQDRKARSREPITSKLVANLLETAGATRVITLDLHAPQIQGFFDIPIDHLMGVPILSDYFETKGLKDIVIVSPDHGGVTRARKMADRLKAPIAIIDKRRPRPNVSEVMNIIGNIEGKTAILIDDIIDTAGTITLAANALVENGASEVYACCTHPVLSGPAIERIQNSNIKELVVTNSIVLPEEKKIDKVHELSVAPLIGEAIIRVYEEESVSVLFN"]}, "id": "<unknown id>"}, {"location": "[4826380:4827760](-)", "type": "CDS", "qualifiers": {"locus_tag": ["ctg1_4816"], "transl_table": ["11"], "translation": ["MSNRFAVILAAGKGTRMKSKLYKVLHPVCGKPMVQHVVDQVSQLGLQKLVTVVGHGAEMVQEQLGNVSEFALQAEQLGTAHAVDQAASVLANEEGTTLVICGDTPLITAETMEALLQQHKEAGAMATVLTAYIEEPAGYGRIVRNENGHVEKIVEHKDANEKELAIKEINTGTYCFDNKALFASLSKVSNDNVQGEYYLPDVIEILKNEGHIVSAYQTEQFDETLGVNDRVALSQAEIIMKNRINRKNMVNGVTIIDPSNTYISADAIIGSDTVLHPGTIIEGNTVIGSDCEIGPHTVIRDSEIGDRTTIRQSTVHDSKLGTEVSVGPFAHIRPDSVIGDEVRVGNFVEIKKTVFGNRSKASHLSYIGDAQVGEDVNLGCGSITVNYDGKNKFKTVIGNGVFIGCNSNLVAPVTVEDGAYVAAGSTITENVPSKALSVARARQVNKEDYVDQLLNKKKS"]}, "id": "<unknown id>"}, {"location": "[4828072:4828366](-)", "type": "CDS", "qualifiers": {"locus_tag": ["ctg1_4817"], "transl_table": ["11"], "translation": ["MEVTDVRLRRVNTEGRMRAIASITLDHEFVVHDIRVIDGNNGLFVAMPSKRTPDGEFRDIAHPINSGTRSKIQDAVLTEYHRLGELEEVEFEEAGAS"]}, "id": "<unknown id>"}, {"location": "[4828518:4828893](-)", "type": "CDS", "qualifiers": {"locus_tag": ["ctg1_4818"], "transl_table": ["11"], "translation": ["MKVVQTSKAPQAIGPYSQGIIVNNMFYSSGQIPLMANGELVTGDVTVQTEQVFQNLQAVLEEAGASFDTVVKTTVFLKDMDDFNAVNEVYSSYFSTHKPARSCVQVAKLPKDVSVEIEVIALVK"]}, "id": "<unknown id>"}, {"location": "[4829012:4829861](-)", "type": "CDS", "qualifiers": {"locus_tag": ["ctg1_4819"], "transl_table": ["11"], "translation": ["MKIRRSTRLVDMTYYLLQNPRQLVSLTFFAERYQSAKSSISEDLVIIKQTFEQQGVGTLQTIPGAAGGVKYIPYISEEEADLIIDELCGLFENPDRILPGGYLYMTDLLSNPRHINGAGRLFASVFARQPIDAVMTVATKGIPLAYAVANYLDVPVVIARKDNKVTEGPTVSINYVSGSSKRIQTMTLAKRSLPEGSNVLIIDDFMKAGGTIQGMMSMLEEFKANVVGIGVLVESTDIEERLINNFVSLIRLSEVDVKEKTIQVEKGNYSLAPFDEGLVEAE"]}, "id": "<unknown id>"}, {"location": "[4829915:4830794](-)", "type": "CDS", "qualifiers": {"locus_tag": ["ctg1_4820"], "transl_table": ["11"], "translation": ["VNRLKLLVKAPAKINLSLDVLGKRQDGYHEVKMIMTTIDLADRLELTELAEDRIEILSHNRYVPDDQRNLAYQAAKLLKEKFNVKKGVSITIEKTIPVAAGLAGGSSDAAATLRGLNKLWNLGLTIDELAELGAEIGSDVSFCVYGGTAIATGRGEKIEHIKTPPSCWVILAKPHIGVSTADVYGNLKLNRVTHPNVDKMVDVINSGDYKGICDTVGNVLEDVTFGMHPEVARIKSQMKRFGADAVLMSGSGPTVFGLVHHDSRMHRIYNGLKGFCEQVYAVRLLGERETLE"]}, "id": "<unknown id>"}, {"location": "[4830981:4831140](-)", "type": "CDS", "qualifiers": {"locus_tag": ["ctg1_4821"], "transl_table": ["11"], "translation": ["MSNQFKEELAKELGFYDVVQKEGWGGIRAKDAGNMVKRAIEIAEQQLMKRNQ"]}, "id": "<unknown id>"}, {"location": "[4831252:4831513](-)", "type": "CDS", "qualifiers": {"locus_tag": ["ctg1_4822"], "transl_table": ["11"], "translation": ["MSKRLDEIKSELDHHLGQRLMLKANSGRRKTVEQSGVLAETYRSVFVVQLDQQEDALQRVSYSYADVLTETVELTFYGDPHNEVIL"]}, "id": "<unknown id>"}, {"location": "[4831740:4832604](-)", "type": "CDS", "qualifiers": {"locus_tag": ["ctg1_4823"], "transl_table": ["11"], "translation": ["MVLHVGELVERYSHKRDILFRIIEIKGEIAILFGEEIRLVADAPLEDLISIDQREHKKRVKREKETMERTYRLFQQDYVLMKQRHEHTSTGGYTSEVNYFQMPGRVLHIDGDPLYLRKCLDLYNKIGVPVQGIHCKETEMHEKVVDLIDHFRPDILVITGHDAYTKSKGVKGDLAAYRHSRHFVQAVREVRKKYPSLDQLVIFAGACQSHFEALIRAGANFASSPSRINIHALDPVYVVGKISFTSFMERVNVWDVVRNTITGEKGLGGIETRGILRTGLPFQHYEE"]}, "id": "<unknown id>"}, {"location": "[4832714:4833593](-)", "type": "CDS", "qualifiers": {"locus_tag": ["ctg1_4824"], "transl_table": ["11"], "translation": ["MKDIATPNRTKDIVEKYGFSFKKSLGQNFLIDTNVLNRIVDHAEIGSESGAIEIGPGIGALTEQLAKRAKKVVAFEIDQRLLPILDETLAPYGNVTVINKDVLKADVHEVFNEQFEEGQDVMVVANLPYYITTPILFKLLEEKLPVRGFVVMMQKEVGDRLAAKPGTKEYGSLSIAIQYYTEVETVMTVPRTVFVPQPNVDSAIIRLLKRPKPVVEVTDETFFFEVVRASFAQRRKTLMNNLSNNLNGFPKDKELLDRILTEVGIDPKRRGETLSIEEFATLSNALVLHKLS"]}, "id": "<unknown id>"}, {"location": "[4833589:4834147](-)", "type": "CDS", "qualifiers": {"locus_tag": ["ctg1_4825"], "transl_table": ["11"], "translation": ["MKIKEIIVVEGKDDTVAIKRAVDADTIETNGSAIGDHVIEQVKLAQQKRGVIIFTDPDYPGERIRKIISDKVPGCKHAFLPKEEALAKRKKGVGIEHASNESIRRALENIHEEMEAYTSEISWSDLVDAGLVGGEMAKSRRERMGKLLKIGYTNAKQLHKRLQMFQVSKESFAEAYKQVIQEEKK"]}, "id": "<unknown id>"}, {"location": "[4834361:4835129](-)", "type": "CDS", "qualifiers": {"locus_tag": ["ctg1_4826"], "transl_table": ["11"], "translation": ["MLFDTHSHLNAEQFEEDLQEVIARMKEAGVTYTVVVGFDEVTIKKAMELAEAYDFIYAAVGWHPVDAIDMTEEHLAWLEELASHPKVVALGEMGLDYHWDKSPKEIQKEVFRKQIALAKKVNLPIIIHNRDATQDIVDILEEENAAEVGGIMHCFSGSVEVAERCVDMNFLISLGGPVTFKNAKKPKEVATEIPLEKLLIETDCPYLTPHPFRGKRNEPSYVKLVAEEIANLKGISYEEVAEMTTKNAKVLFGVE"]}, "id": "<unknown id>"}, {"location": "[4835294:4837277](-)", "type": "CDS", "qualifiers": {"locus_tag": ["ctg1_4827"], "transl_table": ["11"], "translation": ["MTEENKSFYITTPIYYPSGKLHIGHAYTTVAGDAMARYKRMQGYNVHYLTGTDEHGQKIQKKAEELNITPQAYVDNIVAGIKELWEKMDISYDDFIRTTEDRHKDVVEKIFKQLVDQGDIYLDEYEGWYSVQDETFYTEHQLVDPIMEGDKVVGGKSPDSGHDVELVREESYFFRMGKYVDRLLKFYEDNPHFIQPESRKNEMINNFIKPGLEDLAVSRTSFDWGVRVPGNPKHVIYVWVDALSNYITALGYGTANEEKYKKFWPADVHLVGKEIVRFHTIYWPIILMALDLPLPKKVFAHGWILMKDGKMSKSKGNVVDPVTLIDRYGLDALRYYLLREVPFGSDGVFTPEGFVERINFDLANDLGNLLNRTVAMIDKYFNGEIPAFKENVTEFDETLVAFAQDTLKKVEEAMENMEFSVALGSIWQLVSRTNKYIDETQPWVLAKDENDREKLASVMAHLAEVLRQTGIMLMPFLTVAPSKMFAQLGLTDEAHKSWESLSTIGCIPAGTKVEKGNPIFPRLEMEVEVEYIKEQMKSSAPKVEEKKEEEPKAEEITIDDFFKVELRVAEVLSAEPVKKADKLLKIQLDLGTEKRQVVSGIAKFYSPEDLKGKKVICVTNLKPVKLRGELSQGMILAGEENGVLSLASIDQNLPNGTKIK"]}, "id": "<unknown id>"}, {"location": "[4837761:4838046](+)", "type": "CDS", "qualifiers": {"locus_tag": ["ctg1_4828"], "transl_table": ["11"], "translation": ["MKSTGIVRKVDELGRVVIPIELRRTLGIAEKDALEIYVDDEKIILKKYKPNMTCQVTGEVSDGNLSLAEGKIILSKEGAEQILNELQDYIETAK"]}, "id": "<unknown id>"}, {"location": "[4838066:4838942](-)", "type": "CDS", "qualifiers": {"locus_tag": ["ctg1_4829"], "transl_table": ["11"], "translation": ["MWQQKSFQQNEKGVLYLVPTPIGNLEDMTFRAIRILKEVDLIAAEDTRQTKKLCNYFEIETPVTSYHEHNKEVSGKKLLEKLEDGKNVALVSDAGMPCISDPGYDIVVEAVAEQYHVIPLPGANAALTALIASGLETKQFYFYGFLQRNKKERKMELEKLRYVQTTMMFYEAPHRLDDTLISMQEVLGNREIVLCRELTKKFEEFIRGTIEEAIEWTKQNEVRGEFCILVAGSTEEPAPEEQWWESLSVYDHIEHYINEKSMNSKEAIKTVAKDRDLSKRDVYQIYHVDKK"]}, "id": "<unknown id>"}, {"location": "[4838910:4839201](-)", "type": "CDS", "qualifiers": {"locus_tag": ["ctg1_4830"], "transl_table": ["11"], "translation": ["MEKNKHFFYVVECSDGSYYAGYTNHIEKRIQTHNSGKGAKYTRVRLPVVLKYVETHDDKRTAMQAEYYFKQLTRKQKEAYMQKGERYVATKKLSTK"]}, "id": "<unknown id>"}, {"location": "[4839187:4839928](-)", "type": "CDS", "qualifiers": {"locus_tag": ["ctg1_4831"], "transl_table": ["11"], "translation": ["MNLYEDERLDYLLAQDMKIIQSPSVFNFSLDAVLLADFAWVPIQKGNLLDLCTGNAVVPLLLSTRTKGNITGVEIQERLYDMGVRSVQYNGLEERIHLIHGDLKDMPEKLGRHQYDVVTCNPPYFQTPQTSEKNMNEHLAIARHEIMCTLEDVVSVSSQLVKQGGKVAFVHRPGRLLDIVTLMRKYKIEPKRVQFVYPKVGKEANTLLIEGIKDGNADLKILPPLVVYENNNEYTKELRSILYGEE"]}, "id": "<unknown id>"}, {"location": "[4840010:4840361](-)", "type": "CDS", "qualifiers": {"locus_tag": ["ctg1_4832"], "transl_table": ["11"], "translation": ["VEKKDIFESVSSMEEQIGHLYKQLGELKQHLAELLEENQHIKMENNNLRHRFEEVQNKEKQKTQKRKEVKPKTDIGEGYDNLARLYQEGFHICNLHYGSVRKEGDCLFCLSFLNKK"]}, "id": "<unknown id>"}, {"location": "[4840375:4841203](-)", "type": "CDS", "qualifiers": {"locus_tag": ["ctg1_4833"], "transl_table": ["11"], "translation": ["LYDVVGVRFKKAGKVYYFDPNQFDISENEFVIVETVRGIEYGKVVITKKQVDENDVVLPLKKVIRIANENDRTIVEENKHAAKEAYQVCQQKVVEHNLDMKLVDVEYTFDRNKIIFYFTADGRIDFRELVKDLAAIFRTRIELRQIGVRDEAKMLGGIGPCGRMLCCSTFLGDFEPVSIKMAKDQNLSLNPAKISGLCGRLMCCLKYENDEYEAAKEQLPDLDQRIQTPHGTGRVIGLNILERLIQVELVDKERIVEYTLDELVNKGVVSSQTTD"]}, "id": "<unknown id>"}, {"location": "[4841208:4842192](-)", "type": "CDS", "qualifiers": {"locus_tag": ["ctg1_4834"], "transl_table": ["11"], "translation": ["MTKTWEQLSAIQPIGVKMLMNSIAKERISHAYLLEGGKGTGKFATAIQMAKSFLCSERNGVEPCHVCTNCKRIDSGNHPNLHIVKPDGLSIKKQQIHDLQEEFSKTGLEANKKLYIIEHADRMTANAANTLLKFLEEPSSDTTAILLTEQSHQILNTILSRCQVVTFRPLPTESLIRRLQDEGITASLSTLAAQLTNSFDEALALCSDEWFAQARALVIKLCEALEKDKTSIFFVQEKWGKHFGEKEQLQQGLDMLLLIYKDLLYVQLGEEDRLVFHDQKEMFESFSYAQKRIVSALFNILEAKNRINANVNAQLVFEQLVLRLQEG"]}, "id": "<unknown id>"}, {"location": "[4842227:4842854](-)", "type": "CDS", "qualifiers": {"locus_tag": ["ctg1_4835"], "transl_table": ["11"], "translation": ["MKGLFVTIEGPEGSGKTTLIKSLLPYFEKKAQKVMATREPGGIAISEDIRTILHKQEYTMMEARTEALLYAAARRQHLVEKVMPALNENYLVLCDRFIDSSLAYQGYARGLGMDKVFEINRFATEDCMPSLTIYLDIEPEVGLARIEKDAGREVNRLDMEDISFHKRVREGYLQVVERFSDRIVLVNADQPMEKLIEEVVQIIEDKLL"]}, "id": "<unknown id>"}, {"location": "[4842855:4844277](-)", "type": "CDS", "qualifiers": {"locus_tag": ["ctg1_4836"], "transl_table": ["11"], "translation": ["MNQNRMPLYEALIEFKERGPLSFHVPGHKNGLNFPQEAIREFKDILSIDVTELAGLDDLHSPFECIDEAQQLLAEVYNTKRSYFLINGSTVGNLAMILSCCGEHDIVLVQRNCHKSIINALKLAGANPIFLDPWIDEAYNVPVGVRNEIIKKAIEKYPNAKALILTHPNYYGMGMDLEASIAFAHAHKIPVLVDEAHGAHLCLGEPFPKSALTYGADIVVHSAHKTLPAMTMGSYLHINSHLVDEEKVTTYLSMLQSSSPSYPIMASLDIARFTMARIKEEGHSEIVEFLRKFKEQLRSIPQIAILEYPLQDELKVTVQTRCQLSGYELQSVFEKVGIYTEMADPYNVLFILPLQVNGGYMKVIEMIRVALQHYEVKDKRESIRYTYKGEFSLLPYTYKQLDGYETKIVSIEDAVGMIAAEMVIPYPPGIPLIMYGERITSEHKEQIMYLERAGARFQCNTKYMKVYDIESRF"]}, "id": "<unknown id>"}, {"location": "[4844348:4844528](-)", "type": "CDS", "qualifiers": {"locus_tag": ["ctg1_4837"], "transl_table": ["11"], "translation": ["MKLQSEVCIVCETKRKEGIYVYNNLICYECEKDMVNTETDDPKYIHYLKQLRKLEVSYF"]}, "id": "<unknown id>"}, {"location": "[4847335:4847767](+)", "type": "CDS", "qualifiers": {"locus_tag": ["ctg1_4838"], "transl_table": ["11"], "translation": ["LGDGPPRFRRNFTCSAVLRIHSRENEVSTTGLLPSTTDLSRSLRLPRSFVTPYRMSYNPKRQASWFGLCSVSLAATQEIAFAFSSSRYLDVSVPWVCLPYPMYSDKDTIPLRMVGFPIRKSSDQSLLTAPRSISALVPSFIDS"]}, "id": "<unknown id>"}, {"location": "[4849946:4850216](-)", "type": "CDS", "qualifiers": {"locus_tag": ["ctg1_4839"], "transl_table": ["11"], "translation": ["MNSTIIIVGILTLVFIFLVFGVASKPLRFIGKVIFHVTLGIALLFIVNVVGTYFDFHIPINMGTAAITSLLGLPGVAALVIIKLYIMPR"]}, "id": "<unknown id>"}, {"location": "[4850377:4850599](-)", "type": "CDS", "qualifiers": {"locus_tag": ["ctg1_4840"], "transl_table": ["11"], "translation": ["MFFQKKGKLRKEYDDKLIVLLEKVKNEWLRQKRMVEQSVEPSQDVICSLKIAEAKYFFLLKEAKRRPVKMEQW"]}, "id": "<unknown id>"}, {"location": "[4850613:4851210](-)", "type": "CDS", "qualifiers": {"locus_tag": ["ctg1_4841"], "transl_table": ["11"], "translation": ["MHYPEPISKLIDSFMKLPGIGPKTAVRLAFFVLDMKEDDVLGFAKALVNAKRDLAYCSVCGHITDRDPCYICNDSHRDQSVVCVVQEPKDVIAMEKMKEYQGVYHVLRGAISPMEGIGPEDINIPQLLKRLHDETVQEVILATNPNIEGEATAMYISRLLKPTGIKVTRIAHGLPVGGDLEYADEVTLSKALEGRREV"]}, "id": "<unknown id>"}, {"location": "[4851224:4851554](-)", "type": "CDS", "qualifiers": {"locus_tag": ["ctg1_4842"], "transl_table": ["11"], "translation": ["MMRGGMGNMNNMMKQMQKMQKDMAKAQEELGEKTVEGTAGGGMITVIANGHKQILEVKIKEEVVDPEDIEMLQDLVLAATNDALKKADELSNSTMGKFTKGLNLPGGMF"]}, "id": "<unknown id>"}, {"location": "[4851576:4853265](-)", "type": "CDS", "qualifiers": {"locus_tag": ["ctg1_4843"], "transl_table": ["11"], "translation": ["VSYQALYRTWRPQKFEDVVGQKHVTKTLQNALLQEKVSHAYLFSGPRGTGKTTIAKVFAKVINCEHAPVAEPCNECPSCLGITQGSISDVLEIDAASNNGVDEIRDIRDKVKYAPSAVEYKVYIIDEVHMLSMGAFNALLKTLEEPPGHVIFILATTEPHKIPPTIISRCQRFEFRKISVNDIVERLSTVVTNEGTQVEDEALQIVARAAEGGMRDALSLIDQAISYSDETVTTEDVLAVTGSVSQQYLGNLVECIRENDVSRALQIIDEMMSKGKDPVRFMEDFIYYYRDMLLYQTSPQLEHMLERVIVDDQFRKLSEEMQPEVIYEIIHTLSKGQQEMKWTNHPRIFLEVVMVQLCQQFMMQANGTDRLQAIMNRMQQLEKELEQVKKNGVPAGVKQEVRETRATPRPVRTGSMKIPVGRVNEVLKQAKRQDLEQLKAVWGELLGRLKSYNKVAFAVLLENSEPVAASDDTYVLAFQYEIHCKMASENREAMDTVEQALFELLSKRLNMIAIPKSEWGKIREDFLQREGGESEESPEKKGDPLIEEAVKLVGQELIEIKE"]}, "id": "<unknown id>"}, {"location": "[4853741:4854242](-)", "type": "CDS", "qualifiers": {"locus_tag": ["ctg1_4844"], "transl_table": ["11"], "translation": ["MEQDQDIYFMQLAIEEAKKAEEIQEVPIGAVMVLDGEVISVAHNLRETEQRSIAHAELLAIDEACKKLGTWRLEDATLYVTLEPCPMCAGGIVLSRVKRVVYGASDPKGGCAGTLMNLLTDERFNHQCEVVSGVLEEECGTLLTSFFRELRKKRKAIKKLEKNTGN"]}, "id": "<unknown id>"}, {"location": "[4854351:4854891](+)", "type": "CDS", "qualifiers": {"locus_tag": ["ctg1_4845"], "transl_table": ["11"], "translation": ["MKNTALLIIDMINDFQFSHGPILAKKCEIITNPILQLKKKMKSFGCPIIYVNDHYQLWRSDIDQLITHCTNEYSENIIHKIAPSSDDYIFIKPHYSAFYETPLNSLLGYLKIENLILTGVAGNICILFTANDAHMRNYTLYVPEDCIASNNDQDNIHALKIMETTLKATITSSTKIKFN"]}, "id": "<unknown id>"}, {"location": "[4855016:4855652](+)", "type": "CDS", "qualifiers": {"locus_tag": ["ctg1_4846"], "transl_table": ["11"], "translation": ["VTGVPFITVEGPIGVGKTSLAKEISTHMQLHLLKEIVDENPFLGKFYEDIDEWSFQTEMFFLCNRYKQLEDINIKYLNQRKPVVADYHIFKNLIFASRTLKDSQYDKYMQIYRILTQDMPVPNVIVYLTASLETLQKRIAMRGREFEKNMDPNYLLQLTKDYETAMDAFKKDHPEIPVLKFNGDDMDFVKNPDDLNVILSALQNTLLKESK"]}, "id": "<unknown id>"}, {"location": "[4855654:4856323](+)", "type": "CDS", "qualifiers": {"locus_tag": ["ctg1_4847"], "transl_table": ["11"], "translation": ["MNLRQKYDIPNDAVITIAGTVGVGKSTMTTALANALGYRTSFEKVDSNPYLDKFYADFTRWSFHLQVYFLAERFKEQKRIFEYGGGFVQDRSIYEDTGIFAKMHHEKGTMTETDYETYKGLFDAMVMTPYFPHPDLLIYLEGSFDDIVDRIQERGRPMEQQTPIEYWKEMHGRYENWINNFNSCPVLRLNINEYDILKDGDSIEPIIKKIGHFLKQTRKLVK"]}, "id": "<unknown id>"}, {"location": "[4856358:4856751](-)", "type": "CDS", "qualifiers": {"locus_tag": ["ctg1_4848"], "transl_table": ["11"], "translation": ["MDLIIQTFPLDGKTLYYVQCPVCKNNRILNSGANVSRIISDDTFRKLCGCTCDVKQATSKVEAPKQVKKAAVKKAAAPKRTGKVLTAVINGKEMTVKEIAEAYDISTSTVRQRINAGKPESEIIAPTKKK"]}, "id": "<unknown id>"}, {"location": "[4857164:4858439](-)", "type": "CDS", "qualifiers": {"locus_tag": ["ctg1_4849"], "transl_table": ["11"], "translation": ["MLDIKFLRTNFEEVKAKLQHRGEDLTDFGRFEELDTRRRELLVQTEELKSKRNEVSQQISVLKREKKDAEALILEMREVGEKVKDLDNELRTVEEDLERLMLSIPNIPHESAPVGETEDDNVVARTWGEVKEFTFEPKPHWDLATDLGILDFERAGKVTGSRFVFYKGAGARLERALISFMLDLHTDEHGYEEVLPPYMVNRASMTGTGQLPKFEEDAFRIESEDYFLIPTAEVPVTNMHRDEILNKEQLPIRYAAFSSCFRSEAGSAGRDTRGLIRQHQFNKVELVKFVKPEDSYEELEKLTNDAERVLQLLELPYRVMSMCTGDLGFTAAKKYDIEVWIPSYGTYREISSCSNFEAFQARRANIRFRREPNGKPEHVHTLNGSGLAIGRTVAAILENYQQEDGTIIIPEVLRPYMGGKTVIK"]}, "id": "<unknown id>"}, {"location": "[4858766:4859357](-)", "type": "CDS", "qualifiers": {"locus_tag": ["ctg1_4850"], "transl_table": ["11"], "translation": ["MVKIGVLGLQGAVREHVKSVEASGAEAVVVKRIEQLEEIDGLILPGGESTTMRRLIDKYAFMEPLRTFAKSGKPMFGTCAGMILLAKTLIGYEEAHIGAMDITVERNAFGRQKDSFEAALSIEGVGEDFIGVFIRAPYVVEVADNVEVLSKHGDRMVAVRQDQFLAASFHPELTDDHRVTAYFVEMVKEAKMKKVV"]}, "id": "<unknown id>"}, {"location": "[4859375:4860263](-)", "type": "CDS", "qualifiers": {"locus_tag": ["ctg1_4851"], "transl_table": ["11"], "translation": ["MTNVTGTERVKRGMAEMQKGGVIMDVVNAEQAKIAEEAGAVAVMALERVPADIRAAGGVSRMADPTIVEEVMGAVSIPVMAKCRIGHLVEARVLESLGVDYIDESEVLTPADEVYHLNKRDYTVPFVCGCRDIGEAARRIAEGASMLRTKGEPGTGNIVEAVRHMRQVNAEIRQVASLREDELMTYAKNTGAPYEVLLEIKRLGRLPVVNFAAGGVATPADAALMMQLGADGVFVGSGIFKSENPEKFARAIVEATTHYEDYELIASLSKGLGNAMKGVEISTLLPEQRMQERGW"]}, "id": "<unknown id>"}, {"location": "[4860423:4861740](-)", "type": "CDS", "qualifiers": {"locus_tag": ["ctg1_4852"], "transl_table": ["11"], "translation": ["VKGMFCKRFIALVTVLTLACSIFMPYSNASAETGAALNIEAGAAILVEANSGKILYQKNADELLSIASMTKMMSEYLVHEAVDKGKLKWDQKIKVSEYAYKVSQDASLSNVALENGGSYTVKELYEAMAIFSANGATIALAEAIAGKEVDFVKMMNDKSKELGLKNYKFVNSTGLTNKDLKGMHPEGTTADEENKMSAKDVATLAQHLIKDYPKVLDTAKIPKKEFRPEKEKFAMSNWNWMLKGLVKEYAGVDGLKTGSTPEAGDCFTGTVERNGMRFISVVIKTSSHTARFDETKKLYDYGFANFEVKQMYKKGSSVKGQETVRVENAKDKDVAVQTKQAISLPVPKGSKDVYKTELKESSKGQEAPIKKGAALGQMVITPKDTNDPGFLTGKSLQVDLVTTSEVEEANWFTRAMRGIGSFFSGMWNSAVDTVKGWF"]}, "id": "<unknown id>"}, {"location": "[4861844:4863308](-)", "type": "CDS", "qualifiers": {"locus_tag": ["ctg1_4853"], "transl_table": ["11"], "translation": ["MWESKFVKEGLTFDDVLLVPARSDILPREVSVKTVLSESLQLNIPLISAGMDTVTEADMAIAMARQGGLGIIHKNMSIEQQAEQVDKVKRSESGVISDPFFLTPEHQVYDAEHLMGKYRISGVPVVNNLDERKLVGIITNRDMRFIQDYSIKISDVMTKEQLITAPVGTTLEEAEKILQKYKIEKLPLVDNNGVLQGLITIKDIEKVIEFPNSAKDKQGRLLVGAAVGVTADAMLRIDALVKASVDAIVLDTAHGHSKGVIDKVKEVRAKYPSLNIIAGNVATAEATKALIEAGANVVKVGIGPGSICTTRVVAGVGVPQLTAVYDCATEARKHGIPVIADGGIKYSGDMVKALAAGAHVVMLGSMFAGVAESPGETEIYQGRQFKVYRGMGSVGAMEKGSKDRYFQEGNKKLVPEGIEGRVPYKGPLADTVHQLVGGLRAGMGYCGAQDLEFLRENAQFIRMSGAGLRESHPHHVQITKEAPNYSL"]}, "id": "<unknown id>"}, {"location": "[4863423:4864425](+)", "type": "CDS", "qualifiers": {"locus_tag": ["ctg1_4854"], "transl_table": ["11"], "translation": ["MHQTSCTWQQLSFFFSSQNVQRYLARCYEKSSIQDAEKKSFENCYPFIYYLEHGKNYYELYKTAPFSIQPMLLFYGISQLFKACLLTIDPNYPESTTVLAHGVTTRKRKKQGYQFLEDEVKVQKNGLFTHVAEQLFHMKHLEAEKFNMLELMGNIPELQNLFRYSQKGSTLYKIDSTIKNELSFSVNLLDRLHMTKERFSRYIETSCKHLSIQHVPEKTNQSNLLFTAPIQSWNPMYSTPLYYEHLTNTYYLPLTTDPRNPKPILPELLIHYLLLYNLSMISRYETDWWYDLLGSYSSEDYPFIYQFLSISAQKIPYYISNFLLMEPNLFHGK"]}, "id": "<unknown id>"}, {"location": "[4867076:4867508](+)", "type": "CDS", "qualifiers": {"locus_tag": ["ctg1_4855"], "transl_table": ["11"], "translation": ["LGDGPPRFRRNFTCSAVLRIHSRENEVSTTGLLPSTTDLSRSLRLPRSFVTPYRMSYNPKRQASWFGLCSVSLAATQEIAFAFSSSRYLDVSVPWVCLPYPMYSDKDTIPLRMVGFPIRKSSDQSLLTAPRSISALVPSFIDS"]}, "id": "<unknown id>"}, {"location": "[4869710:4872182](-)", "type": "CDS", "qualifiers": {"locus_tag": ["ctg1_4856"], "transl_table": ["11"], "translation": ["MSDNQQQARIREINISHEMRTSFLDYAMSVIVSRALPDVRDGLKPVHRRVLYAMNDLGITADKAYKKSARIVGEVIGKYHPHGDSAVYETMVRMAQDFSQRYMLVDGHGNFGSVDGDSAAAMRYTEARMSKISMELIRDISKNTIDYQDNYDGSEREPIVLPARFPNLLVNGTTGIAVGMATNIPPHQLGEVIDGVLALSHNPDITIAELMEYIPGPDFPTAGLILGRSGIRRAYETGRGSIMLRAKVEIEEKSNGKQSIIVTELPYQVNKARLIEKIAELVRDKKIEGITDLRDESDRNGMRIVMEVRRDANANVLLNNLYKHTALQTSFGINMLSLVNGEPQVLNLKQNLYHYLEHQKVVIRRRTAYELEKAEARAHILEGLRIALDHLDEVITLIRSSKTADIAKQGLMERFGLSEKQAQAILDMRLQRLTGLEREKIEQEYQDLMKLIAELKAILADEEKVLEIIREELTEVKERFNDKRRTEITIGGMEFIEDEDLIPEQNIAITLTHNGYIKRLPASTYKTQNRGGRGVQGMGTNDDDFVEHLLTTSTHDHILFFTNKGKVYRTKGYEIPEYSRTAKGLPIINLLGVDKGEWINAIIPIREFGDDQFLFFTTKQGVSKRTPLSSFANIRTNGLIAISLREEDEVISVRLTSGDKDIIVGTSNGMLIRFNEQDVRSMGRNAAGVKAITLGDEDQVVGMEIVEEDVNVLIVTKNGYGKRTPIDEYRLQSRGGKGLKTCNITDKNGKLVAVKSVTGEEDIMLITAAGVIIRMPVDQISQMGRNTQGVRLIRLEEDQEVATVAKAQKDEEEETSEEVSSEE"]}, "id": "<unknown id>"}, {"location": "[4872270:4874199](-)", "type": "CDS", "qualifiers": {"locus_tag": ["ctg1_4857"], "transl_table": ["11"], "translation": ["VSMEQKQMQENAYDESQIQVLEGLEAVRKRPGMYIGSTSGKGLHHLVWEIVDNSIDEALAGYCDEINVSIEEDNSIRVTDNGRGIPVGIQEKMGRPAVEVIMTVLHAGGKFGGGGYKVSGGLHGVGASVVNALSTELEVFVHREGKIHYQKYERGIPVADLKVIGDTDQTGTITRFKPDPEIFQETTVYDFDTLATRMRELAFLNRNIKLTIEDKREHKQKKEFHYEGGIKSYVEHLNRSKQPIHEEPVYVEGSKDGIQVEVSLQYNEGYTNNIYSFTNNIHTYEGGTHEVGFKTALTRVINDYGRKNSILKDADSNLTGEDVREGLTAIVSIKHPNPQFEGQTKTKLGNSEARTITESVFSEAFEKFLLENPNVARKIVEKGTMAARARVAAKKARELTRRKSALEVSSLPGKLADCSSKDPAISEIYIVEGDSAGGSAKQGRDRHFQAILPLKGKIINVEKARLDKILSNDEVRTIITAIGTNIGGDFDIEKARYHKVIIMTDADVDGAHIRTLLLTFFYRYMRQIIECGYIYIAQPPLFKIQQGKKIQYAYNDKELEKILAELPAQPKPGIQRYKGLGEMNPTQLWETTMDPEVRSLLQVSLQDAIEADETFEILMGDKVEPRRNFIQENAKYVKNLDI"]}, "id": "<unknown id>"}, {"location": "[4874231:4875359](-)", "type": "CDS", "qualifiers": {"locus_tag": ["ctg1_4858"], "transl_table": ["11"], "translation": ["LFISEIQLKNYRNYEKLELSFEDKVNVIIGENAQGKTNLMEAIYVLAMAKSHRTSNDRELIRWDEDFGQIKGKLQKRNSSLSLELNISKKGKKAKLNQLEQQKLSQYIGVMNVVMFAPEDLNLVKGSPQVRRRFLDMELGQIAPVYLYELSQYQKVLTQRNHLLKKMQGNSKNEETMLDVFTLQLIEHGAKILQKRFEFLHLLQEWAAPIHRGISRGLEELEIVYKPSVDVSESMDLSKIKEVYYESFQSVKQREIFRGTTLIGPHRDDLQFFVNSKNVQVFGSQGQQRTTALSLKLAEIELIYSEVKEYPILLLDDVLSELDDYRQSHLLNTIQGKVQTFVTTTSVDGIEHETLKEAKTIHVTNGTVDCEIDRE"]}, "id": "<unknown id>"}, {"location": "[4875371:4875584](-)", "type": "CDS", "qualifiers": {"locus_tag": ["ctg1_4859"], "transl_table": ["11"], "translation": ["MKRIKISTEYITLGQFLKLADVIDTGGAVKWFLQEYEVYVNNELENRRGRKLYANDVIEIPGSGTFQVQA"]}, "id": "<unknown id>"}, {"location": "[4875711:4876857](-)", "type": "CDS", "qualifiers": {"locus_tag": ["ctg1_4860"], "transl_table": ["11"], "translation": ["MRFTIQKDYLVRGVQDVMKAVSSRTTIPILTGIKVVATEEGVTLTGSDADISIESFIPVEEDGKEIVEIVQSGSIVLQAKYFSEIVKKLPKDTVEISVENHFMTKIKSGKSEFNLNGLDSAEYPLLPQIEEHHVFKIPTDLLKHMIRQTVFAVSTSETRPILTGVNWKVYNSELTCIATDSHRLALRKAKIEGHNIADEFQANVVIPGKSLNELSKILDESEEMVDIVITEYQVLFRTKHLLFFSRLLEGNYPDTTRLIPAESKTDIFVNTKEFLQAIDRASLLARDGRNNVVKLSTLEQEMLEISSNSPEIGKVVEEVQCEKVDGEELKISFSAKYMMDALKALDSTEIKVSFTGAMRPFLIRTVNDDSIIQLILPVRTY"]}, "id": "<unknown id>"}, {"location": "[4877036:4878377](-)", "type": "CDS", "qualifiers": {"locus_tag": ["ctg1_4861"], "transl_table": ["11"], "translation": ["LENISDLWNSALKELEKKVSKPSYETWLKSTTAHNLKKDVLTITAPNEFARDWLESHYSELISETLYDLTGAKLAIRFIIPQSQAEEDIDLPPVKPNPAQDDSAHLPQSMLNPKYTFDTFVIGSGNRFAHAASLAVAEAPAKAYNPLFIYGGVGLGKTHLMHAIGHYVIEHNPNAKVVYLSSEKFTNEFINSIRDNKAVDFRNKYRNVDVLLIDDIQFLAGKEQTQEEFFHTFNALHEESKQIVISSDRPPKEIPTLEDRLRSRFEWGLITDITPPDLETRIAILRKKAKAEGLDIPNEVMLYIANQIDSNIRELEGALIRVVAYSSLINKDINADLAAEALKDIIPNSKPKIISIYDIQKAVGDVYQVKLEDFKAKKRTKSVAFPRQIAMYLSRELTDSSLPKIGEEFGGRDHTTVIHAHEKISKLLKTDTQLQKQVEEINGILK"]}, "id": "<unknown id>"}, {"location": "[4878941:4879076](+)", "type": "CDS", "qualifiers": {"locus_tag": ["ctg1_4862"], "transl_table": ["11"], "translation": ["MKRTYQPNKRKRSKVHGFRSRMSTANGRKVLAARRRKGRKVLSA"]}, "id": "<unknown id>"}, {"location": "[4879152:4879500](+)", "type": "CDS", "qualifiers": {"locus_tag": ["ctg1_4863"], "transl_table": ["11"], "translation": ["MKKKHRIKKNDEFQAVFQKGKSNANRQFVVYQLDKEEQPNFRIGLSVSKKIGNAVVRNRIKRMVRQAITELKDEIDSGKDFVIIARKPCAEMTYEEVKKSLIHVFKRSGMKRIKR"]}, "id": "<unknown id>"}, {"location": "[4879552:4880320](+)", "type": "CDS", "qualifiers": {"locus_tag": ["ctg1_4864"], "transl_table": ["11"], "translation": ["LKKKLGLLAMVVALMAIATGCSETGQPITSKSTGIWNEYFVYPLSQLITYFADLFNSNYGLAIVITTLIIRFALLPLMIKQTKSTKAMQALQPEMVKLKEKYSSKDQATQQKLQQEMMQLYQKNGVNPLAGCLPIFIQMPILFAFYHAIMRTAEIKQHSFLWFDLGHADPFYILPVVAAITTFIQQKLAMAGTAGQNPQMAMMLWLMPIMILIFAINFPAALSLYWVVGNIFGIAQMYFIKGPEIKASKAGGSSK"]}, "id": "<unknown id>"}, {"location": "[4880316:4880934](+)", "type": "CDS", "qualifiers": {"locus_tag": ["ctg1_4865"], "transl_table": ["11"], "translation": ["VSVITAKGQTVELAVEDALRQLNTSKDRVDINIVDEGKRGFLGLFGNRPAVVEVVLKKDPIQECEEYLRNVIHDMGVEVEISKIVKGREIEFTISGDNVGVLIGKRGNTLNSLQYLTKLVANRNTKQYIGITLDAENYRSKRKSTLESLSYRLAKQVFNTKKRVILEPMPSFERKIIHQALSNHQGINTTSEGNEPHRHVVISPK"]}, "id": "<unknown id>"}, {"location": "[4881160:4882537](+)", "type": "CDS", "qualifiers": {"locus_tag": ["ctg1_4866"], "transl_table": ["11"], "translation": ["MEFDTIAAISTALGEGAIAIVRVSGDDAVEKVNRIFKGKDLTEVPSHTIHYGHIVDLDTNQVIEEVMVSIMRAPRTFTRENIVEINCHGGLVSVNKVLQLILAQGVRLAEPGEFTKRAFLNGRIDLSQAEAVMDLIRAKTDRAMNVAINQMEGRLSKLIGLLRQEILETLAHVEVNIDYPEYDDVEEMTHNILIEKATHVRSEIEKILETSKQGKILREGIATAIIGRPNVGKSSLLNSLVQEKKAIVTDIAGTTRDVIEEYVNVRGVPLKLIDTAGIRETEDVVERIGVERSKEMMSQADLVLVVVNYSEALTNEDEDLFRAVQGKEFIVIVNKTDLPQAIDMERVTELAAGNRVITTSLIEEQGIDELEKAIADLFFEGTIDSADMTYVSNARHIGLLTQAGKTIGDAVEAIENGVPIDMVQIDLTRTWEILGEITGDTVHESLIDQLFSQFCLGK"]}, "id": "<unknown id>"}, {"location": "[4882583:4884473](+)", "type": "CDS", "qualifiers": {"locus_tag": ["ctg1_4867"], "transl_table": ["11"], "translation": ["MGYNAGSYDVIVIGAGHAGCEAGLAAARMGSKTLMLTINLDMVAFMPCNPSVGGPAKGIVVREIDALGGEMGRNIDKTHIQMRMLNTGKGPAVRALRAQADKFSYQHELKKTIEETPNLTLFQGMVERLIVEEGVCKGVVTQAGAEYTAKTVVITTGTFLRGEIIMGDLKYSSGPNNQQPSITLSEHLEELGFDLVRFKTGTPPRVNSNTIDYSKTEIQPGDDKPRAFSFETTKFIMDQIPCWLTYTSTETHRLIDENLHRSAMYSGMIKGTGPRYCPSIEDKVVRFNDKPRHQIFLEPEGRNTQEVYVQGLSTSLPEDVQRDMLRTIPGLENVEMMRTGYAIEYDAIVPTQLWPTLETKKIKNLYTAGQINGTSGYEEAAGQGLMAGINAACRSLGKEEVVLGREDAYIGVLIDDLVTKGTNEPYRLLTSRAEYRLLLRHDNADLRLTEVGRKIGLIKEERYERFTNKKLQIEQEKERLSSIIIKPRPEVQELIRNIGGSELKDGIRASDLLRRPEMTYEHIHLLVPSEVELSDEVKEQVEIQIKYEGYIEKSLQQVERMKKMENKKIPVDIDYDAISSIASEARQKLKDVRPLSMGQASRISGVNPADISILLVYIEQGKIARVSNQ"]}, "id": "<unknown id>"}, {"location": "[4884494:4885214](+)", "type": "CDS", "qualifiers": {"locus_tag": ["ctg1_4868"], "transl_table": ["11"], "translation": ["MNIEQFQSMLEEKGITLSSRQLEQFKIYFETLVEWNEKMNLTAITEKEEVYLKHFFDSITAAFYYDFSKPFSICDVGAGAGFPSIPLKICFPHLKVTIVDSLQKRINFLNHLAQKLELSDVAFCHDRAETFGKKEGVRESYDIVMARAVARLSVLSELCLPLVKVGGTFIAMKGAAANEEIENGKYALEVLGGELKEMSTFQLPFEESERNILLIEKKRKTPKKYPRKPGTPNKLPIEK"]}, "id": "<unknown id>"}, {"location": "[4885319:4886192](+)", "type": "CDS", "qualifiers": {"locus_tag": ["ctg1_4869"], "transl_table": ["11"], "translation": ["MKNTFSRLFGFGDKESEFELQDESHEEIDKKVYEEIQEIPIVNITPNRYQPRTVFDDARIDELALTIRTHGLIQPIVVRQYEDDKYEIIAGERRFRAATKLGWEKVPAIIKNLNDTETASVALIENLQREELTAIEEAVAYQKLIELHNLTQEALAQRLGKGQSTIANKLRLLKLPEEIKSALLEKSITERHARALIPLKNEELQLKVLQEIVEKQLNVKQTEERIAKLLEEAKPKRKAKQKAVSRDTRIAMNTIRQSLQMVTESGLNVNSEEEEFDEYYQITIKIPKKK"]}, "id": "<unknown id>"}, {"location": "[4886382:4887144](+)", "type": "CDS", "qualifiers": {"locus_tag": ["ctg1_4870"], "transl_table": ["11"], "translation": ["MGKIIAIANQKGGVGKTTTSVNLGAGLAQVGKKVLLVDIDAQGNATTGVGIEKSELDQCIYNVLVEDADVQGVIQKTATENLDVLPATIQLAGAEIELVPTISREVRLQRALQPVRDKYDYIIIDCPPSLGLLTINALTAADSVIIPVQCEYYALEGLSQLLNTVRLVQKHLNKNLAIQGVLLTMLDARTNLGIQVIDEVKKYFRDKVYRSIIPRNVRLSEAPSHGKPIMQYDAKSRGAEVYIDLAEEVIAGG"]}, "id": "<unknown id>"}, {"location": "[4887130:4887988](+)", "type": "CDS", "qualifiers": {"locus_tag": ["ctg1_4871"], "transl_table": ["11"], "translation": ["LQVAKGLGRGINVFFPDLDVKEEETIQEILVTELRPNPYQPRKHFNKEAIQELAISIKEHGILQPLIARKSIKGYEIVAGERRFRAAKEAGLEKVPAVVRQLNEQQMMEFALLENLQREDLNPMEEAMAYQMLMNELNVTQEQLAKRLGKSRPYIANYTRLLSLPSFVQDMIANGQLSMAHGRTLLTIKDEEQLKSLLKRIEKEGLNVRQLEKIVQEINQHVSRETKKVKKERNIFFVERETFLREKFGTDVKIKETKKEKGKIEIEFFNKEDLNRILELLAQKN"]}, "id": "<unknown id>"}, {"location": "[4888008:4888605](-)", "type": "CDS", "qualifiers": {"locus_tag": ["ctg1_4872"], "transl_table": ["11"], "translation": ["MNIGSFRLPFFEKETQNVMHQDLEASEIISNFLLTHIPIKTNIPLILVCIGTDRSTGDALGPLVGTKLEQIDIQNLQVFGTLDEPVHALNLEEKIQNIQKEYPTAFIIAVDACLGKSQNIGSITTGKGPSKPGAAMNKKLPAVGDLHIHGIVNLNGFMEFFVLQNTRLSLVMKMADVIAQSIKETDQKLSALKKANHL"]}, "id": "<unknown id>"}, {"location": "[4888864:4889746](+)", "type": "CDS", "qualifiers": {"locus_tag": ["ctg1_4873"], "transl_table": ["11"], "translation": ["MDLLAKWFNSMKQYLLDADRWAHIGVATLKICIILTIGAVVVRIARAVVRNAFRMGSRSPIQISERRTVTVAKLLENIVAYVVMFIMLIAILGVFDINASGLLAGAGVIGLAVGFGAQSLVKDVITGLFILLEDQFSVGDYVKIGQFEGVVLEIGLRTTKVKSWTGEIHTLPNGSIVQVTNYSVSNSVAFVDVSISYEADIAKAEQVIEDLLVELPSKYEKMVTTPQLLGVQTLAASEVILRVIAEVEPMQHAVIARALRKEIKNRLDLHGIEIPYPRMVLYNREELVSGKAI"]}, "id": "<unknown id>"}, {"location": "[4889766:4889964](+)", "type": "CDS", "qualifiers": {"locus_tag": ["ctg1_4874"], "transl_table": ["11"], "translation": ["VEQKEYNLYDVVEMKKAHPCGENRWKIIRMGMDIRIKCEGCDHSVMIPRREFDRKVKKILVKHEE"]}, "id": "<unknown id>"}, {"location": "[4890079:4891180](+)", "type": "CDS", "qualifiers": {"locus_tag": ["ctg1_4875"], "transl_table": ["11"], "translation": ["MGLTAGIVGLPNVGKSTLFNAITQAGAESANYPFCTIDPNVGIVEVPDERLNKLTELVEPKKTVPTVFEFTDIAGIVKGASKGEGLGNKFLSHIRQVDAICQVVRCFEDENITHVSGKVDPIDDIETINLELILADLESVDKRIERVAKLARQKDKEAVYEHEILVRLKEAFEEGKPARTVEFTEEQMKVVKGLHLLTTKEMLYVANVSEDDVIDPSENKYVQMVKEFAANENSQVIVVCAKIESEIAELDEEEKKVFLEELGIEESGLDQLIRAAYDLLGLATYFTAGVQEVRAWTFKQGMKAPQCAGVIHTDFERGFIRAETVSYDDLMTNGSMTAAKEAGKVRLEGKEYIVKDGDVMHFRFNV"]}, "id": "<unknown id>"}, {"location": "[4891371:4891662](+)", "type": "CDS", "qualifiers": {"locus_tag": ["ctg1_4876"], "transl_table": ["11"], "translation": ["MRKYEIMYIIRPGVEEEAQKALVERFAGVLTNNGAEIINTKEWGKRRLAYEINDLREGFYMILNVKSNAEAINEFDRLAKINEDILRHIVVKEEEK"]}, "id": "<unknown id>"}, {"location": "[4891688:4892201](+)", "type": "CDS", "qualifiers": {"locus_tag": ["ctg1_4877"], "transl_table": ["11"], "translation": ["LMNRVILVGRLTKDPDLRYTPNGVAVATFTLAVNRAFANQQGEREADFINCVIWRKQAENVANYLKKGSLAGVDGRLQTRNYEGQDGKRVYVTEVLAESVQFLEPRNGGGEQRGSFNQQPSGAGFGNQGSNPFGQSSNSGNQGNSGFTKNDDPFSNVGQPIDISDDDLPF"]}, "id": "<unknown id>"}, {"location": "[4892246:4892480](+)", "type": "CDS", "qualifiers": {"locus_tag": ["ctg1_4878"], "transl_table": ["11"], "translation": ["MAGRKGGRAKRRKVCFFTANGITRIDYKDVDLLKRFVSERGKILPRRVTGTSAKYQRKLTVAIKRARQMALLPYVGE"]}, "id": "<unknown id>"}, {"location": "[4892560:4893496](+)", "type": "CDS", "qualifiers": {"locus_tag": ["ctg1_4879"], "transl_table": ["11"], "translation": ["VKQARFITEGAALLAIYAMLLLISMYVPILGTVVTFALPLPFILLMIRHKLSNVLVVFVAALFVTVIVSQPMNLVKTIMFGLIGIVLGYMYKTRKKPVEILIAGTLAYLIGFVLIYVASIKFFNIDIMKQMQSIFSESMAKSEKIVSATGMPISKEQKELLAQMNDILQSLLPSILVLVSVCFSWMTVIISDSVLKKLKHDVISWPKFKDIQLPKSIIWYYVIFILLATFIKVEPTSYLHMVFSNLNVIFALLLVLQGLTFIAFLAYRKGFTKGVPIISFIACMFIPMLFPLVTILGIIDLGISLRSKIGG"]}, "id": "<unknown id>"}, {"location": "[4893574:4895548](+)", "type": "CDS", "qualifiers": {"locus_tag": ["ctg1_4880"], "transl_table": ["11"], "translation": ["MPEFDKKQWFLYPVYVLAFFVFVLISILCYFHLIMGIAAFVIFCIVFFIVIRFELNFQRNFEKHTTDMITRVKKVSNEAFNQMPIGILLYNKDYGIDWANPYLSSCLGQHALAGWHLYDVSETLLLFIKGETSDDIVSLNNRKFRVFVRKEEKLIYFFDVTEQTEIEKMYEDQRTVLAVIYLDNYDEVTQGLDDQLRTNITSLVTSRLNEWALKYGAYLKRASSERFFVVLNESILTQMEKGKFSILDQVREETSKRNIPLTLSVGVGSGDLPLSELGAMAQSGLDLALGRGGDQVAIKQATGKVKFYGGKTNPVEKRTRVRARVISHALKDLVLESSNVIIMGHRAPDMDAIGAAIGILKVAQLNERKGYIVLDENDSDKGIKRLMDKVKQNEELWSRFITPEQAMEFANDESLLVVVDTHKPSMVMEQKLLHKIENVVVIDHHRRGEDFIEDPLLVYMEPYASSTAELVTELLEYQPKNLKMTMLEATALLAGIIVDTKSFTFRTGARTFDAASYLRSHGADTVLVQELLKEDMDQYLRVAKAIKNAYIYKNGIAIAKVDSDDYYDQVLIAQSADTLLTMTGIIASFVVAKRGENLIGISSRSLGEVNVQLIMENLGGGGHLTNAATQMKNVTVDEAEEKLRFVIDDYLQGGTQS"]}, "id": "<unknown id>"}, {"location": "[4895544:4895991](+)", "type": "CDS", "qualifiers": {"locus_tag": ["ctg1_4881"], "transl_table": ["11"], "translation": ["MKVIFLKDVKGKGKKGEVKNVPDGYANNFLLKQGLAAEATNSSMKTLEAQKRKEEKDAAAELENAKELKETLEKLTVELKAKSGEGGRLFGSITSKQIVDAMQKSHKIKLDKRKFEMDDAIRALGYTNVTVKLHPQVTATVKVHVSEQ"]}, "id": "<unknown id>"}, {"location": "[4896018:4897380](+)", "type": "CDS", "qualifiers": {"locus_tag": ["ctg1_4882"], "transl_table": ["11"], "translation": ["MSDVLADRTPPHNIEAEQAVLGAILIDQDALTSASELLVPDSFYRTKHQKIFEVMLGLSDKGEPIDLVMMTSAMADQGLLEEVGGVSYLAELAEVVPTAANVEYYARIIAEKALLRRLIRTATHIVSDGYEREDDVDGLLNEAEKKILEVSHQTNAKAFQNIKDVLVDAYDKIELLHNQKGEVTGIPTGFTELDKMTAGFQRNDLIIVAARPSVGKTAFSLNIAQNVATKTDENVAIFSLEMGADQLVMRMLCAEGNIDAQRLRTGSLTSDDWAKLTMAMGSLSNAGIYIDDTPGIKVNEIRAKCRRLKQEQGLGMILIDYLQLIQGSGKSGENRQQEVSEISRTLKGIARELQVPVIALSQLSRGVESRQDKRPMMSDIRESGSIEQDADIVAFLYREDYYDRETENKNTIEIIIAKQRNGPVGSVELAFVKEFNKFVNLERRFEDGHAPPA"]}, "id": "<unknown id>"}, {"location": "[4897596:4898886](+)", "type": "CDS", "qualifiers": {"locus_tag": ["ctg1_4883"], "transl_table": ["11"], "translation": ["MSSVVVVGTQWGDEGKGKITDFLSEHAEVVARYQGGNNAGHTIVFGGVKYKLHLIPSGIFYKEKICVIGNGLVVDPKALLEELKYLHDRGVSTDNLRVSNRAHVILPYHLKQDELEEASKGDNKIGTTKKGIGPAYMDKAARIGIRMADLLDREAFKEKLERNLVEKNRLFEKMYDTEGFTVEEIFEEYFEYGQQIAQYVCDTSVVLNDALDNNHRVLFEGAQGVMLDIDHGTYPFVTSSNPIAGGVTVGTGVGPAKVTRVVGVCKAYTSRVGDGPFPTELHDEIGHQIREVGREYGTTTGRPRRVGWFDSVVVRHARRVSGLTDLSLNSIDVLTGIPTLKICVAYKYNGEVIDEVPANLNILAKCEPVYEELPGWEEDITGVKSLDELPENARKYVERVSELTGIQISMFSVGPDRNQTNIVRNVYEA"]}, "id": "<unknown id>"}, {"location": "[4899680:4900388](+)", "type": "CDS", "qualifiers": {"locus_tag": ["ctg1_4884"], "transl_table": ["11"], "translation": ["MMGKKILVVDDEKPIADILKFNLEKEGFEIVMAHDGDEAIEKANEEQPDMVLLDIMLPGKDGLEVCREIRKSSEMPIIMLTAKDSEIDKVLGLELGADDYVTKPFSTRELLARVKANLRRHQQGGAAEKEENTEMVIGPIVINPNAYSVTKREENIELTHREFELLHYLAKHLGQVMTREHLLQTVWGYDYFGDVRTVDVTVRRLREKIEDNPSHPTLIVTRRGVGYYLRDPEQE"]}, "id": "<unknown id>"}, {"location": "[4900391:4902233](+)", "type": "CDS", "qualifiers": {"locus_tag": ["ctg1_4885"], "transl_table": ["11"], "translation": ["MKKVGFFQSIHLKFVLIYMLLILIAMQVIGVYFVRELEKSLVQGFRDSLTQQTNLLSYNLKQEFKKSYTKAETESTDETIKTSIRKFASDQKKVIQEVSVFDSHRKLLAISDESKQNKVNRTSTDIAVQRVLVQKKPEVKIEKDGSTGHRVQVMLTPILDDNGKDALGVIYIVASMEDVYKQMKDINQIFATGTVIALLVTAVLGILLAQTITRPISDMRRQAIEMAKGNYSRKVKVHSHDEIGQLALSFNNLSKKLQQARSSTESERRKLSSVLSHMTDGVIATDRKGDIILLNDPAEKMLNVSRETALDQSVLEVLGIQEEFTLDHLYEEPDSVLLDFSTRNEPYILRASFSVIQKETGKANGLIAVLYDVTEQERIERERREFVANVSHELRTPLTTMRSYLEALTDGAWQDPNIAPQFLTVTQEETERMIRLVNALLQLSKLDSTEHRLMKEWVDFTDFFNNIIDRFEMSKEQNVSFKRSFSKKSRFIDMDTDKITQVLYNIISNALKYSPEGGTVTYRLRDRGDLLEISVSDQGMGIPKENVDKIFERFYRVDKARSRQMGGTGLGLAIAKEMIEAHGGSIWAKSEEGKGTTIYFTLPMAADEEDDWE"]}, "id": "<unknown id>"}, {"location": "[4902229:4903546](+)", "type": "CDS", "qualifiers": {"locus_tag": ["ctg1_4886"], "transl_table": ["11"], "translation": ["MSMENFKTIVLINLVVISLFLTFNLWTYVPDSTSMQNAKFVQGNEGMNQTKISDVVRPTSIIVHKDKNHYGSRREADIESIYKPLEVGELHDFREISITKGDFLSYVHGEGKVELVFPTDIPFDAVKSMFNMKEKSTDKPKHFNRILLDPSRSKDQEIKINFVSDGDNFKIYEAKLSGLYLKDIVNAQNQFIVSAKPYFDYQLNDMKKLFLPDGTTELSNITYISSNLAVDTFKNALFSDPRYLSPITEMSKETFTDGIRSMEIENDRHMLKYKNSSVLTEKTIDNLMLLQKSFEFVSGHSGSLDSYRLDYMNKGETVFRLNEDGYPVFNADGLAELRQVWGSEEVMEYERPLLSLNTKGIEQKVTLPSGHVVIASLENNPEIKKQVIKDIGIGYKLSLDGQVVRLQPIWYVKLVEDETGKQKIYEWSEGGLNGLGSD"]}, "id": "<unknown id>"}, {"location": "[4903526:4904369](+)", "type": "CDS", "qualifiers": {"locus_tag": ["ctg1_4887"], "transl_table": ["11"], "translation": ["MDWDRIKTIFIVTFFVLDLFLIFQFIQKQDSNQLELIAETKIDQELKANKITMGNIPKEPKKESFIRAENKAFKEEDIQSLKNQTVHIQNMYKIESKLKEPFLNTKSLSKDKYNEFLKNYVLDGQKYEFGAVKDSKIYFFQKYKDKPIFYNNQAMIVVELNEKNELVSYTQTMLTDLKEMGEGEKTKEQEIITAQTALENLYLKNKIHGNTHVKEAQIGYATLTASTSNNQVLAPTWNLKTEQKQDFFVNAIEGQVMELGEKENQVVDEHTGVRKNGVAF"]}, "id": "<unknown id>"}, {"location": "[4904352:4905147](+)", "type": "CDS", "qualifiers": {"locus_tag": ["ctg1_4888"], "transl_table": ["11"], "translation": ["MGLHFSVLASGSTGNMLYVGTDEKKLLVDAGLSGKATEALFKQAELNINDVSGILVTHEHSDHIKGLGVLARKYDLPVYANEKTWNAMEHLIGNIPTEQKFIFSVGDVKTFGDIEVESFGVSHDAAEPMFYAFHNNNRKLALITDTGYVSDRMKGVIKGANAFVFESNHDVEMLRMGRYPWSIKRRILSDVGHVCNEDAALAMADVITDETKHIYLAHLSLDNNMKELARMSVSQVLEEKGFGVGESFEIHDTDPKMPTKIQYV"]}, "id": "<unknown id>"}, {"location": "[4905210:4906386](+)", "type": "CDS", "qualifiers": {"locus_tag": ["ctg1_4889"], "transl_table": ["11"], "translation": ["MSFIDEESYRMKRAGKKKHKGIVLSSIAGTIVGASLFAFGAPLFSNSADTLPQAEASGSNMAEAQGIKQISFVDAVDRASEAVVGVINIQRDNFSEADSEAGTGSGVIYKKTDGQAYIVTNNHVVAGANRIEVSLSDGKKVPGKVLGTDVVTDLAVLEIDAKHVKKIIEIGDSNTVRRGEPVIAIGNPLGLQFSGTVTQGIISANERIVPVDLDQDGHYDWQVEVLQTDAAINPGNSGGALVNAAGQLIGINSMKIAAKEVEGIGLAIPVTRAVPIMNELEKYGKVRRPYVGIELRSLNEIPNYYWSKTLHLPGTVTEGVCILDVKSPSPGADAGLREHDVIVAVDGKPIRDIIGFRTALYDKEINDKMTLTFYRGTKRVTTTVKLGIQKY"]}, "id": "<unknown id>"}, {"location": "[4906439:4906625](+)", "type": "CDS", "qualifiers": {"locus_tag": ["ctg1_4890"], "transl_table": ["11"], "translation": ["MNLPCCLEHVELALDIIVDECEVAPVINNVDNSGKEKKTCEFCQNEATYVVSNTDSHTICG"]}, "id": "<unknown id>"}, {"location": "[4906684:4907164](+)", "type": "CDS", "qualifiers": {"locus_tag": ["ctg1_4891"], "transl_table": ["11"], "translation": ["VNISIISIGKLKEKYLKQGIAEYLKRLSAYAKVEVIELPDEKAPENLSEAEMLIVKEKEGIRILDKISDDTHVIALAIEGKQKSSEEFAVSLDRLATYGKSKVAFVIGGSLGLSSEVMKRSNESLSFSKMTLPHQLMRLVLLEQVYRAFRINRGEPYHK"]}, "id": "<unknown id>"}, {"location": "[4907232:4909251](+)", "type": "CDS", "qualifiers": {"locus_tag": ["ctg1_4892"], "transl_table": ["11"], "translation": ["MVSDQTRYSRLANITKIINTKLELRDVLQRVTMAISEEIVRCDAVGIYLPQEDGTFRGFAGKPETINGVTLDTQVIDPEIDLLAKEVIETKKTIYIPDTSKDHRPDPRPVNAFKIKSLLALPISFGQELFGLVFLFDYGIPMNLTDSEIQSVEAYVNMAAVAIQNTNNLKQKENLIAEKQLLLNVTRDLSMCSSIQESFDKCFFYLEQILESKNMTAHLLDPLDKTTIKTTKLSKGCHWTEADWTEKSYEAKIQEVIQTKNIDSKGLLMIPLVSIGEVLGVIVVGKEGKAHNYDHSQLQLAKSIVDATAPTFSNLSYMDQLESIVEERTRELAAANEKVTSVIECITDGFFILNNKWEFTYVNKHQYFPKRKTAKDVLGKNIWDVFPSEIDTVMYKEFHRAMSERTTVHFEFLSTADEYWHEVIAYPYDDGICCIFKNITEKKKYEQELKRLSNIDLIGQMAAGISHEIRNPMTTVLGFLQLLKEENTYEKHNKYFHLMIEELNRANSIITEFLSMGNTRKSDLQMLDLNSIIHDIIPLIKIDTYNQNKYIQVDTNDIPELLLNRNEIRQLLMNLYRNGLEAMNTGKVLTISTYKEGQNCVVLAVRDQGKGIRPEVLEKLGTPFYTTKDNGTGLGLGVCYAIAARHNAKIEIQTGSEGTTFFVKFNYENNKK"]}, "id": "<unknown id>"}, {"location": "[4909470:4910349](+)", "type": "CDS", "qualifiers": {"locus_tag": ["ctg1_4893"], "transl_table": ["11"], "translation": ["VKKFKKFYLEITSVCNLACSFCPPTERQKQFISVEDFAKRLDQIKPHTDYIYLHVKGEPLLHPKIDQLLDLSHEKGFKVNITTNGTLINKRRHRLLNKPALRQMNFSLHSFDGHPGSQDKEGYVRSILSFIREATSQSDLIVSLRLWNLTQDNKTNAEIQKNRELLSIIENEFDLSYQIEEKLTPGKGIKIAERVFINQDYEFQWPALHEEEDDGKGFCHGLRNQAGILANGTVIPCCLDGEGIINLGNINNDSFSNIIEGERATNIVDGFSKRVAVEELCRKCGYRKRFGK"]}, "id": "<unknown id>"}, {"location": "[4910386:4910491](-)", "type": "CDS", "qualifiers": {"locus_tag": ["ctg1_4894"], "transl_table": ["11"], "translation": ["MKHAGVDMSKPDAIRKAVSYVGSLIDKLEHSYQV"]}, "id": "<unknown id>"}, {"location": "[4910542:4910908](-)", "type": "CDS", "qualifiers": {"locus_tag": ["ctg1_4895"], "transl_table": ["11"], "translation": ["LENDIKKLDSFKGHLHTSSHTLLNCLLLEEELLMTLTKLYSYASLKESTDRTNPSIQANSSKISALWTKVHTALSFIHNEILIFGEGTIEKYLTEETKLEPFRKSLLEILQKRQHTLHPLQ"]}, "id": "<unknown id>"}, {"location": "[4911158:4912145](-)", "type": "CDS", "qualifiers": {"locus_tag": ["ctg1_4896"], "transl_table": ["11"], "translation": ["MMENVFDYEDIQLIPAKCIVNSRSECDTTVTLGKHKFKLPVVPANMQTIIDERIATYLAENNYFYIMHRFQPEKRISFIRDMQSRGLIASISVGVKEDEYEFVQQLAAEQLTPEYITIDIAHGHSNAVINMIQHIKKHLPESFVIAGNVGTPEAVRELENAGADATKVGIGPGKVCITKIKTGFGTGGWQLAALRWCAKAASKPIIADGGIRTHGDVAKSIRFGATMVMIGSLFAGHEESPGETIERDGKLYKEYFGSASEFQKGEKKNVEGKKMFVEHKGSLEDTLIEMEQDLQSSISYAGGTKLDAIRTVDYVVVKNSIFNGDKVY"]}, "id": "<unknown id>"}, {"location": "[4912379:4913411](+)", "type": "CDS", "qualifiers": {"locus_tag": ["ctg1_4897"], "transl_table": ["11"], "translation": ["MGRLVYMDWLRVLATIAVVTIHVSAGYVSMLDASNVSRWMAGNFYDSFSRASVPIFVMISGALLLRGAKDSSIGEFLKKRASKVIIPFIGWSAIFYIYGACVGYFPASLKQGVKYFLTNSIGLHLWFLYMIVGIYLIAPLLKVFVKNAKKREIEYFLILWLYASVIVKLVNYYYPINFNIELFYVTNYVGYFLLGYYLSNYDIAKKWRNLSYIGGILGFIGTFFITYYYTVKANGQLDQYWYEYFAPGVVLMAIGLFVFFKYTFQNSERQLPFLLRGINQASLGIYILHFFLLNNYLYIVIPKVDAHVHAILAIPINVMITLFLSMIITLVLQRIPFVKRLVP"]}, "id": "<unknown id>"}, {"location": "[4913641:4915087](+)", "type": "CDS", "qualifiers": {"locus_tag": ["ctg1_4898"], "transl_table": ["11"], "translation": ["MSKRSFAEYTLSKEIIRALNGLGYNHPTEVQGEVIPVALQKKDLVVKSQTGSGKTASFGIPLCEMVEWEENKPQALVLTPTRELAVQVKEDITNIGRFKRIKAAAVYGKSPFARQKLELKQKTHIVVGTPGRVLDHIEKGTLSLECLKYLVIDEADEMLNMGFIDQVEAIIDELPTKRMTMLFSATLPEDVEKLSRTYMNSPIHIEIKAAGITTDKIEHTLFEVIEDEKLSLLKDVTTIENPDSCIIFCRTQENVDHVYRQLKRANYPCDKIHGGMVQEDRFEVMDDFRKGKFRYLVATDVAARGIDIDNITHVINYDIPLEKESYVHRTGRTGRAGNSGKAITFITPYENRFLEEIEEYIGFEIPKAIGPSKEEVMKEKAAFEEKIHAKPIIKKDKNADINKGIMKLYFNGGKKKKIRAVDFVGTIAKIKGVTAEDIGIITIQDNVSYVEILNGKGPLVLKVMKTTTIKGKQLKVHEAIK"]}, "id": "<unknown id>"}, {"location": "[4915127:4915688](-)", "type": "CDS", "qualifiers": {"locus_tag": ["ctg1_4899"], "transl_table": ["11"], "translation": ["VENINELLKTLHLEKNIKLEDIPNVDLYVDQVVQLFENTYADTTRTDDEKVLTKTMINNYAKGKLFIPIKNKKYSKEHMILISLIYQLKGALSINDIKSSLETINDSLLNDDSFELNTLYKNYLALTESNVESFKQDVNNRVTEVNEISSLEDTKLEKFLLLTSFVTMSNMYRRLAEQLVDDLKES"]}, "id": "<unknown id>"}, {"location": "[4915852:4916500](+)", "type": "CDS", "qualifiers": {"locus_tag": ["ctg1_4900"], "transl_table": ["11"], "translation": ["MNTYVREPVNAFTHLGGAILSFIALLAMLVKVSIKMPSFAAITAVILFGIGMMVLYTASAVYHSVVANERVIYFFRKLDHSMIFILIAGTYAPFCLITLNSASGLLLFCLVYATAICGIVFKMFWFNCPRWLSTAIYITMGWLIVLFFAPLAENLSTGGIIFLVLGGIFYTIGGFIYGTKPKWLEFKYMGHHEIFHVFVLLGSLAHFLSVYCYVI"]}, "id": "<unknown id>"}, {"location": "[4916684:4917701](+)", "type": "CDS", "qualifiers": {"locus_tag": ["ctg1_4901"], "transl_table": ["11"], "translation": ["MAILVTGGAGYIGSHTCVELLNSGYEVIVVDNLSNSSVESINRVKEITGKQFKFYKEDVLNREALDAIFEENSIEAVIHFAGFKAVGESVAIPLTYYHNNITSTLVLCEVMQKHNVKKIIFSSSATVYGIPETSPITEEFPLSATNPYGQTKLMIEQIMRDVAFADAEWSIALLRYFNPFGAHESGRIGEDPNGIPNNLMPYVTQVAVGKLKELSVFGNDYPTKDGTGVRDYIHVVDLANGHVKALEKVLSTTGVDAYNLGTGMGYSVLEMVEAFEKVSGKKVPYKITERRPGDVAVCFADASKAKRELGWEATRGLEEMCADSWKWQSNNKNGYLEV"]}, "id": "<unknown id>"}, {"location": "[4918159:4918750](+)", "type": "CDS", "qualifiers": {"locus_tag": ["ctg1_4902"], "transl_table": ["11"], "translation": ["MGYVGLLLSGAALFLNSLVILGKAEMKSAGVFNLFVGALQIIIPFYLIMISDQSNWTVYSYAATFLFGLTYLYVGVTFIKGMDSSGLGWFCIWVAIIALFYMVVSFVQFHDVVNALTWFMWALLWYLFFVLNTQKKNINQYLGRIAFVQSWVTLTLPSLFYFMGVWGEGFVYELWVYVSVISILYFCYCIYKYRVR"]}, "id": "<unknown id>"}, {"location": "[4918864:4919737](+)", "type": "CDS", "qualifiers": {"locus_tag": ["ctg1_4903"], "transl_table": ["11"], "translation": ["LKKVLVLGGTRFFGKHLVEALLQEGHDVTIATRGITEDSFGSRVKRLIVDREDEKQLAERLEDKSYDIVYDNLCYSSNAAKVICEVLRGKTKKYVMTSSMAVYEPALSLSEEDFNPYEYAIAYGDRNDFNYGEGKRLAEAVVFQHATFPVVAVRFPVVIGENDYTKRLQFYVECTVNQKPIVVDHVDGTLSFIHEKEAGEFLAWCGMANVRGPINACSNGVVSMEEIIHFIEEKTGIKALIQKAGGNIAPYNEVTNCTLYNGKAREFGFLFRELKLEIKNILKHYINTMK"]}, "id": "<unknown id>"}, {"location": "[4919825:4920452](-)", "type": "CDS", "qualifiers": {"locus_tag": ["ctg1_4904"], "transl_table": ["11"], "translation": ["MSSFQLPKLLYDYDELEPHIDSNTLAIHHGKHHATYVNNLNATLENYTELHNKSLEELLCNLDALPKEIVTAVRNNGGGHYCHSLFWEVMSPRGGGEPNGDVAKVIDYYFNTFDNLKDQLSKAAISRFGSGYGWLVLDGEELSVMSTPNQDTPLQEGKIPLLVIDVWEHAYYLKYQNRRPEFVTNWWHTVNWDQVNEKYLQAIQSQKH"]}, "id": "<unknown id>"}, {"location": "[4920670:4921741](+)", "type": "CDS", "qualifiers": {"locus_tag": ["ctg1_4905"], "transl_table": ["11"], "translation": ["MSKTKQLIEEASNFITICYKELHKEKLIEERIKEIQIEIEKTGTYEHTFEELVHGSRMAWRNSNRCIGRLFWSKMHILDAREVNDEEGVYNALIHHIKYATNDGKVKPTITIFKQYQGEENNIRIYNHQLIRYAGYKTETGVIGDAHSAIFTDFCQELGWQGEGTNYDVLPLVFSIDGKAPIYKEIPREEVKEVPIEHPEYPISSLGVKWYGVPMISDMRLEIGGISYTAAPFNGWYMGTEIGARNLADHDRYNLLPAVAEMMDLDTSRNGTLWKDKALIELNIAVLHSFKKQGVSIVDHHTAAQQFQQFEKQEAACGRVVTGNWVWLIPPLSPATTHIYHKPYPNEILKPNFFHK"]}, "id": "<unknown id>"}, {"location": "[4922102:4923671](+)", "type": "CDS", "qualifiers": {"locus_tag": ["ctg1_4906"], "transl_table": ["11"], "translation": ["MRMKSRKTDWPVFIISGGSLLLFVIAVFLNKDYVESAINKSFAFSIKYFGAFWQVLLLGTFIVAMCMAFSKYGRVKLGGLEKPEISTAKWLAIIMSTLLAGGGVFWAAAEPMYHLMTVPPIHDGISAGTKEAVMPALAQSYMHWGFLAWTILGTISAVVMMYGHYHKDMPLKPRTLLYPIFGEKLRKSLLGTIIDAAAIIAVAAGTIGPIGFLGLQASYGLQELFGISDVFTTQLAIIVCVVAVSTISAVTGIDKGIQIISNLNVRLAIVLMAFILLFGPGGFIIDSFVSSFGFYVNEFIPMSTYRGDTSWLGSWTIFFWGWFIGYGPMMAILVSRISRGRTIREIIVAIGIIAPIITTFWFTILGGSGVFYELMNPGSISDALSESGMPAAMIAITGQLPLSNIIGPAFLLLTILFVVTTGDSMAYSISMAVTGDGDPRISLRIFWSLIMGAVAAILLYMGEGSINALQSFIVVTAVPVSILLFPMLWLAPKVAGELALKQGIVKEEDKTAFLFQKASKSK"]}, "id": "<unknown id>"}, {"location": "[4923723:4925022](-)", "type": "CDS", "qualifiers": {"locus_tag": ["ctg1_4907"], "transl_table": ["11"], "translation": ["MNVTTDVQQITEETKAKRYKTLFGSALGYAAEGLDMLLLSFVLVYILKEFHLSPVEGGNLTLATTIGMLIGSYLFGFIADLFGRIRTMAFTILLFSLATALIYFATDYWQLLILRFLVGMGVGGEFGIGMAIVTETWSKEMRAKATSVVALGWQFGVLVASLLPAFIVPHFGWRAVFLFGLIPALLAVYVRKSLSEPKIWEQKQRYKKELLQKEATGKLTTTEAEQLKHIKKFPLRKLFANKKVTITTIGLIIMSFIQNFGYYGIFTWMPTILANKYNYTLAKASGWMFISTIGMLIGIAIFGILADKIGRRKTFAIYYIGGTVYCLIYFFLFTDSTLLLWGSALLGFFANGMMGGFGAILAENYPAEARSTAENFIFGTGRGLAGFGPVIIGLLATGGNLLGALSLIFIIYPIGLITMLLCVPETKGKVLD"]}, "id": "<unknown id>"}, {"location": "[4925346:4927116](+)", "type": "CDS", "qualifiers": {"locus_tag": ["ctg1_4908"], "transl_table": ["11"], "translation": ["MLNLVLMMIERVGLIVILGFLLSHIKTFRRLLHKQDGYVDKLKLICIFSVFTIVSNYTGIEIAGNTIMNENWLQGVSSSSTIANTRIMGVGISGLLGGPIVGVGVGFIAGIHRYMLGGTTALSCAISSILAGIITGYIGYIFKKYNRTITPKFSAVLSVFIVSLEMLMILLIIEDGISVVKTIAIPMILVNSFGSFILLSMIQAILRQEENAKALQTHKVLRIADKTLPYFRQGLTEESCKHVAQIIHRFTGTDAVSLTDTEKILAHVGLASDHHIPSHSLITGLSKEVLNTGKIMKAKSREVINCQHEGCPLQAAIVIPLTSHGNTIGTLKLYFKNPNQLSRVEEELAEGLAKIFSTQLELGEAELQSKLLQDAEIKALQAQINPHFLFNAINTVSALCRTDVEKARKLLLQLSVYFRCNLQGARQLLIPLEQELNHVQAYLSLEQARFPNKYEVKMYIEDELKTTLVPPFVLQLLVENALRHAFPKKQPVCEVEVHVFEKEGMVHFEVKDNGQGIEEERLEQLGKMVVSSKKGTGTALYNINERLIGLFGKETMLHIESELNEGTEITFVIPKKVGEEEQIVKSTSS"]}, "id": "<unknown id>"}, {"location": "[4927093:4927834](+)", "type": "CDS", "qualifiers": {"locus_tag": ["ctg1_4909"], "transl_table": ["11"], "translation": ["LLKVLVVDDEMLARDELKYLLERTKEVEIIGEADCVEDALEELMQSRPDIVFLDIQLSDDNGFEIANILKKMKNPPAIVFATAYDQYALQAFEVDALDYILKPFDEERIVQTLKKYKKQKQAQIETKHEIKGTDVTAEMHKLALPIEESIVLVNIEDIIYVGLVDGKVTVKTMRETYVTHDTLVILEKKLPQASFMRVHRSFIANINHITEIQPWFNSTYNLIMKEGSKVPVSRTYAKELKKLLRI"]}, "id": "<unknown id>"}, {"location": "[4927966:4928398](+)", "type": "CDS", "qualifiers": {"locus_tag": ["ctg1_4910"], "transl_table": ["11"], "translation": ["MSTKKVYSFLSQAFIFSAIMLISNIIATHLPIPMPSSVIGLVILFSLLCLKVIKLEQVESLGTALTGIIGFLFVPSGISVINSLGVMGQYFVQILTVIVVATVILLAVTGLFAQFILGKDEKETEDTKELKVVNKGRKHGKVA"]}, "id": "<unknown id>"}, {"location": "[4928433:4929126](+)", "type": "CDS", "qualifiers": {"locus_tag": ["ctg1_4911"], "transl_table": ["11"], "translation": ["MASTMTPYFGIVVSLIAYGIGTLLFKHSKGFFLFTPLFVAMVLGIVFLKVGNFTFEEYNTGGKMISFFLEPATIAFAIPLYKQVDKLKKYWWQILSAIVVGSICSVIVVFIVAKAIGLDTAVMNSMLPQAATTAIALPISESIGGIPAITSFAVIFNAVIVYALGALFLKTFRVKHPIAKGLALGTAGHALGVAVGIEMGEVEAAMASIAVTVVGVVTVVVIPMFIPFIG"]}, "id": "<unknown id>"}, {"location": "[4929450:4930494](+)", "type": "CDS", "qualifiers": {"locus_tag": ["ctg1_4912"], "transl_table": ["11"], "translation": ["MQIKNLFQSKGFQRLLVLVILALVLYGLQSMLNLILITFILTYLMDRFQKFISRKLDHFMPINRKIIIAFLYVMLIGGIAITLFKYLPVLTIQISQLIYQFNVFLRNPPDSELIKYAVNAVNHMELSKYVGQGVDILYKSITNVGKFGLQVLLSLILSLFFLLEKSRIVGFTAKFKESRLAIFYTEIEYFGKKFARSFGKVIEAQFLIAVVNCVLSVIALWILGFPQLLGLALMIFLLGLIPVAGVIISLFPLCMIAYNIGGIMYVVYILVIVTVIHALESYVLNPKFMSQKTNLPIFYTFMVLIFSEHFLGVWGLIIGIPIFIFLLDVLDVTSDEMEKDVGKNKVK"]}, "id": "<unknown id>"}, {"location": "[4930584:4931550](+)", "type": "CDS", "qualifiers": {"locus_tag": ["ctg1_4913"], "transl_table": ["11"], "translation": ["MAVNEKVELATFAGGCFWCMVSPFEEMEGIIQVISGYTGGHKEDPTYKEVCSETTGHYEAVQITFDANKMSYEELLNIYWRQIDPTDIGGQFHDRGQSYETVIFYHNEEQHKKAEASKEELEQSGRFSKPIATKILPAATFYPAEEYHQGYHKKNTFRYELYRKGSGRDAFIKQHWPKDNAHLKEKLNEMQFYVTQENGTEPPFRNEYWNHKEEGLYVDIVSGEPLFTSLDKFDSGCGWPSFTKPVMSASVKEKMDVSHNMTRTEVRSKEGDSHLGHVFPDGPGPNGLRYCINSAALRFIPKEELEKEGYGDFLILFGNKK"]}, "id": "<unknown id>"}, {"location": "[4931577:4934694](-)", "type": "CDS", "qualifiers": {"locus_tag": ["ctg1_4914"], "transl_table": ["11"], "translation": ["MNKIINFSLKNKFAVWLLTIIVTIAGIYSGLNMKLETIPDITTPIVTVTTVYPGATPEEVADKVSKPMEEQLQNLSGVNVVSSSSFQNASSIQVEYDFDKNMEKAETEIKEALTNVKLPEGVKDPKVSRVNFNAFPVISLSVASKNESLATLTENVEKNVVPGLKGLDGVASVQIAGQQVDEVQLVFKKDKMKELGLSEDTVKNVIKGSDVSLPLGLYTFKDTEKSVVVDGNITTIKALKELKIPAIPSSPNGQGSQNAGAGSQTPQMNPAAMNGIPTVTLEEIADIKEVGKAESISRTNGKEAIGIQIVKASDANTVDVVNAVKDKVKDLEKKYKDLEIISTFDQGAPIEKSVETMLSKAIFGAIFAIVIIMLFLRNIRTTLISVVSIPLSLLIAVLVIKQMDITLNIMTLGAMTVAIGRVVDDSIVVIENIYRRMSLSEEKLRGKDLIREATKEMFIPIMSSTIVTIAVFLPLGLVKGMIGEMFLPFALTIVFALLASLLVAVTIVPMLAHSLFKKESMREKEVHHEEKPSKLANGYKRILAWALNHKIITSSIAVLLLVGSLALVPVIGVSFLPSEEEKMIIATYNPEPGQTLEDVEKIATKAEKHFQNNKDVKTIQFSLGGENPMSPGQSNQAMFFVQYDNDTKNFEKEKEQVVKDLQKMSGKGEWKNQDFGASGGSNEIKLYVYGDSSEDIKPVVKDIQNIMKKNKDLKDIDSSIAKTYAEYTLVADQEKLSKMGLTAAQIGMGLSNQHDRPVLTTIKKDGKDINVYVEAEKQNYETIDDLTNRKITTPLGNEVAVKDVMTVKEGETSNTVKHRDGRVYAEVSAKLTSDDVSKASAAVQKEVDKMDLPSGVDVSMGGVTKDIEESFKQLGLAMLAAIAIVYFVLVVTFGGALAPFAILFSLPFTIIGALVALLISGETLSVSAMIGALMLIGIVVTNAIVLIDRVIHKENEGLSTREALLEAGATRLRPILMTAIATIGALIPLALGFEGSGLISKGLGVTVIGGLTSSTLLTLLIVPIVYEVLSKFKKKKTK"]}, "id": "<unknown id>"}, {"location": "[4934834:4935710](+)", "type": "CDS", "qualifiers": {"locus_tag": ["ctg1_4915"], "transl_table": ["11"], "translation": ["MKEKERLIIESAMKLFATKGVNATSVQEIVTASGISKGAFYLYFKSKDELLLATLRYYYDKIQKKMLDIEQESLLPREKFAKQLHCQFNDIQKHKEFIIMHARENAIPFNKEVEEFMMRMKLESHAFYRNSLLSIYGEKVMPYLLDLVIIVEGICRGYLELIILQAPEIDLSYVAAFILKRVDHLVDGLVESSEEPILHEEKLGEFLCKSELIKEQVKEHFLKEIIVFKRSLADQLEDDELLVTLDVLEAEIRLLNPRIPVIRGMLANLEAYPELKEFRLRLIGYYNIKNS"]}, "id": "<unknown id>"}, {"location": "[4935761:4937315](-)", "type": "CDS", "qualifiers": {"locus_tag": ["ctg1_4916"], "transl_table": ["11"], "translation": ["MSLLTVEKLGHTFGDRTLFKDVSMRLLAGEHVGLVGANGVGKSTFMNIITGQLIHDQGRVEWTPGTHYGYLDQHTVLTPGRTIRDVLADAFLPLFEKEKALNEVTEKMGTATPEELEELLEQMAEIQDALEAGGFYLLDMKIEEAARGLGIDAIGLDRDVSALSGGQRTKVLLAKLLLEQPEVLLLDEPTNYLDVEHIHWLTNYLKEYPHAFLLISHDTEFMNKCVDVIFHLEFTKMTRYTATYEKFLELAEINKNQHINAYEKQREFIKKQEDFIAKNKARYSTTGRAKSRQKQLDRMELIDRPETAIKPEFSFKESRASSRFVFEGENVEIGYTHPLLPKLSMTIERGEKIAIVGCNGVGKSTLLKTILGKIKPLSGKTSLGDFLEPAYFEQEVKADNITPIDDVWNTFPGLDQHQIRAMLAKCGLKNEHISRPLSQLSGGEQAKVRLCKLMGEESNWLLFDEPTNHLDVTAKAELKKAMKAYKGTILLVCHEPDFYEDWITKVWDVEEWSQNSK"]}, "id": "<unknown id>"}, {"location": "[4937391:4937913](+)", "type": "CDS", "qualifiers": {"locus_tag": ["ctg1_4917"], "transl_table": ["11"], "translation": ["MYIFSKQANVQMFIAHFPDFYGPNAKSTLVHHTLKAILTNKMSSFVGDKKIAREYIFTPDGAKAMVKLASHDEAYGQNWNITDYGVITGEEMIQHIRELAGYTKRIITVKRGMIQFIGLFDKQMKEFVEMLYLTEKPVVLSGEKYEKCIGELPKTSYYDGLKETIMYMKNRCK"]}, "id": "<unknown id>"}, {"location": "[4937956:4939378](-)", "type": "CDS", "qualifiers": {"locus_tag": ["ctg1_4918"], "transl_table": ["11"], "translation": ["MKTNKILKNASYLFVGNITVRFVLAIATIFFARYVSPSDYGMFTTALAVSAVICYFTDAGLTHTFMREGTRSDANISVLISSYLRIRLILAIVISVLFAICAQFFYPDAYLRAMVYWVVLPTMFGATLQGVGMAYFQVTERMQFTAIISVLQGVTAAAALLLGMSFQWSLMMVAAMYGVSSLVTGVIAFIMTIRYTKVHKGWDKGILDQLLIFTINGIIIMLLPQLGPIILEKVSTYNQVGFFGAASKIPAVLYQIPGVIAAAFYPRLFAFGNEKNIEEHRKLSSFELKLMSFLGMGISIPFIADPSFWIVSLLGEEYAPAGDALAILAFMVILQSINYPLADNLTTIGQQWKRATTMTIGLVVAIIGYIVLGSKYGMMGAAVAAILTEITLLIGFTLFIRKGMQLLVKGIIFNSLAFIISYGLYRIALINLPPLIALTLTGILYGIIGIVIDPQIRGFVLGFIKQKSGEKVV"]}, "id": "<unknown id>"}, {"location": "[4939475:4940456](-)", "type": "CDS", "qualifiers": {"locus_tag": ["ctg1_4919"], "transl_table": ["11"], "translation": ["MMEQNQLVSVVIPLYNAEKYIEETMQSILDQTYKNIEIVIVDDGSKDRSPSIVKNLAEKYPGQVKYVHQKNQGVSVARNTGIENASGEYIAFLDSDDLWHPTKIEKQVDSIHKNNMDACYCGYMNFYEETGEKVEHTTNFIKGDMAKAFLTHQVVAQTSTWIFKRSIVMNHNIRFTPGCSWGEDLEFLFKLMSVTNVCYVDEYLTYYRILSEGNLSSKYKDYELKTTKELEVFNRMKDWVHNKSQDFITKDPQSLIEILETYLFPYTVINNACIYIKGNSQLDKSQVQLIKKDIKKYCRKIYSKNGKRSKKLYAMLWFVRIKFLFS"]}, "id": "<unknown id>"}, {"location": "[4940665:4941937](+)", "type": "CDS", "qualifiers": {"locus_tag": ["ctg1_4920"], "transl_table": ["11"], "translation": ["MLQKYMRRPELIILGIILVIGLIFRLMTLKTYGSDLTLGSDDLMYQKNAVNFLETGMLTYHDPTKPTIHIMPGQVFLLAGIFAIFGHGSLGVLCAKLVMITFGVLSIYMTYKIGTYILNPAVGLIAALLLALYPPEVVVENLTLTESPYLFLSLGLLYWSLKLADTHSMKDFYIILLFYFVALYFRVQIALYPILLFIYLVLKRYPVRLMVKQALISVLVLFVVLGPWWARNYVQFHKFIPLTAGSGNPLLLGTYQGEGYPPGKSVEEIDAELLAKYPGIEAHELMAKQQEIAMDRIKEWWHTDKKSMLKSYLILKPQIFWEKAYYYPGTPISIFDISGEDMKKIYDPIKTGFIICSILAFVFCWRRWREYSFLWINILFQTFFNSLYLAYDRYALPLMPMLFIMIGVGIVATVMRVSRPFLK"]}, "id": "<unknown id>"}, {"location": "[4942030:4942393](-)", "type": "CDS", "qualifiers": {"locus_tag": ["ctg1_4921"], "transl_table": ["11"], "translation": ["MPIITFSFIFILLLFFLIINSIRKGALETKYSILWIFVCIAMAILSSTDKIINWIGKLLHVEYPPSVLFLFGLLFCFILIFDLTRKVSKQHHQLVTLTQDYALLKQKLNNKEQNDSLHDA"]}, "id": "<unknown id>"}, {"location": "[4942399:4943128](-)", "type": "CDS", "qualifiers": {"locus_tag": ["ctg1_4922"], "transl_table": ["11"], "translation": ["MSVEVPIVIPKTLIIIPAYNEEEAIADTLTRLLELKEHFVGLDICVINDGSMDKTPEIVTTFPVHLVNLPYNLGIGSAVQTGYKYAYENDYDIAIQFDADGQHNPEDLYKIIQPIAENQCDMVLGSRFTEKTAYKGSLSRRIGIFYFTALLKLLTKQTFMDPTSGYRAINREVIQIFAHNYPKDYPEPEVLIHLKKKNLRINEISVNMQERQGGQSSITPLKSAYYMIKVSLAILMQKIVKG"]}, "id": "<unknown id>"}, {"location": "[4943334:4943847](-)", "type": "CDS", "qualifiers": {"locus_tag": ["ctg1_4923"], "transl_table": ["11"], "translation": ["MEKKFMRESKAIKTTRVFPNDLNNHQTLFGGKLLAEIDSIASIAAARHSRKHCVTASIDSVDFLTPIHQADSVCYEAFVCYTGKSSMEVFVKVIAENLLAGERRIAATCFITFVAIKDGKPSSVPQVLPETEEEHWLHQTGSERAENRKKGRLKSKEMAEVLTLSKPWSI"]}, "id": "<unknown id>"}, {"location": "[4944145:4945459](+)", "type": "CDS", "qualifiers": {"locus_tag": ["ctg1_4924"], "transl_table": ["11"], "translation": ["MNHIQTNFSSFFNKIMIGAMLAFFVYSCWAAFETSKQFFGGSTTSVTIILAIFVILILLVASILQYRFTDKQFLIFLISISIVVRLSMLLFVDAPIIGDMKVMYESAKQIAIGNNIGTVTHLPFIIYESVIIRIFGDTLFALQLFNVLFCAGTTFFIYRIAVMVFGEECGRIASIFYALYIPNIFMSSVLTPESLAIFLFYFACYILLYKGLDHLYMWVFSAILFAFSNMIFPMGLFIPIFITVYVLLIEVFQSATKQKVLLKMIGILILFYSAHFGVNYGIKTMGLSQYTIANETYVQSVLIGKTKHGEKISKNQSVTEHIDQKLKEIEGERFKLLEPMINQFSDEGINSILFKCEKLIYIAVTLFMTIALLHFLIKKQQNEGYMLFLFLISGYVLLRLFQVDMVYYNVIMPALFILQSFGVYMGYVYCQKIFFRK"]}, "id": "<unknown id>"}, {"location": "[4945700:4947002](-)", "type": "CDS", "qualifiers": {"locus_tag": ["ctg1_4925"], "transl_table": ["11"], "translation": ["MLGVFKKNINKTNASIIELSKEQQITFNVPTNSELKIQMDMLHISKEDLQVVKILQPFIYAEIDWITEKFYANITKQPNLITIIERYSSIPKLKQTLKTHIKELFSGNMHEDFIEQRVRIAKRHVQIGLHRKWYTAAYQELFRSIMKILQTKITTIDDFSYSINVINKLFTLEQELVLAAYESEYERMQKEHEKEKELTAMTITHIATELAAVSEKTSSSIQKLTAKSETIVEIAKTGTSLATTSEEKANKGKEQLNQQNKRMGSIQMNMETIITDTHELLNISNKINEIIDIVKSIAEQTNLLALNAAIESARAGEFGKGFSVVAGEIRKLSEQTKESIFNVTKLVEKTNEQITRVSSSVKQISSLVSEGTDSMSATDRYFQEIVKDMSNSKEQNKKIEHELQAISQVMKGIQDDSSQMALTADNLQLELNR"]}, "id": "<unknown id>"}, {"location": "[4947136:4947769](-)", "type": "CDS", "qualifiers": {"locus_tag": ["ctg1_4926"], "transl_table": ["11"], "translation": ["MLLIDIFTFLGIIAAAISGTLVGLKKDLDLFGVLCLAVATALGGGIIRDIMIGNLPPVAFVKPIYFFVSVLSALFTCMFFERINKLQVVIMLSDAVGLGVFTAIGANAAMSHHVDASFLVVSMGVITGIGGGILRDICAQDIPYVFRKEIYAIASILGAISFLITHAMGAHVLAFYVCLLVTFVIRVVTVIYNVHFPVFFKTHAKINKGH"]}, "id": "<unknown id>"}, {"location": "[4948231:4949704](+)", "type": "CDS", "qualifiers": {"locus_tag": ["ctg1_4927"], "transl_table": ["11"], "translation": ["MLANQARVRFERFLLFFIILQPVLDLLTSLSITLLKSNATVGILVRFLIMAVGGIYILIQAKEKENRKFLIYLILLAGVLGIGFINNKLVKDPIVLSEEVKFVAKALYIYIMLGSYILALKSLKKTVNISDKVRNSIVYSTLIINAIMVISISTSTDFGSYEWMKVGSRGWFYAGNELGSILAIIFPIVVLYSIQKTKSWKHILYWIPSLLMIYSLIQVGTKVGMGSIGATLAAAIGIIVLQLLFDRKNPNKKSLALNAVIAIVLLAGVVGTFKQTPLAQNMGIHNNYLSEQNVAQQGQKEKEIKEKLKKEQELKEKEENHHKVEKPEEKAKIEEEVKKELEKEQKKENQENLIFSGRQVYEERHKQFFKEAPMSQKLLGMGYAGNFKYNEQKQPDPKLIEMDFHDWFYDFGIIGFVLLMIPFIYYGLRILLAFATRFKDIFNIKYGMISASLLLALGIAYIAGHILTAPGVGIYFVVVLAYLIVDLEIE"]}, "id": "<unknown id>"}, {"location": "[4949799:4950909](+)", "type": "CDS", "qualifiers": {"locus_tag": ["ctg1_4928"], "transl_table": ["11"], "translation": ["MRILHMNAGAEDGGGKTHIISLLDQFSAGEVELAVFEDGIVAKEARELGIKVHVFSQKSRYDLSILKNISEFINKEKFDVVHTHGPRANFYVSLMKKRIKAKWVTTIHSDPFQDFTKQGLKGWIFTKLNLKALKNIDLFFVVTNRLKKSLAALGISNEKMHVIYNGIEYDKEKAEGYNKKEMFNIDEDVFTAIQVARLHPVKGHEVLFDALQQTKLEKIKVLLVGDGPLEENLKSLATEKGINDKVEFLGHRQDVKQLFASSHVNLLTSHSEGFPLVLLEAANQRVPSIVTRAGEIEPLIVDETYGWIVPTGDGKALALALEEAYDKWKTGELAAMGKHIYEHATMNFSLQKLYEDTKETYKQLIAKNL"]}, "id": "<unknown id>"}, {"location": "[4950930:4951671](+)", "type": "CDS", "qualifiers": {"locus_tag": ["ctg1_4929"], "transl_table": ["11"], "translation": ["MAVQTVDILGVPFSTMTMDETVQYLKEQLEAERTHTFQVVTANPEIVMCAKKDEKFYQTLLNTDLITPDGIGVVKASGMLGTPLKERVAGFDLMCNLLAKLSEDSKPVSVFLLGAKPHVVQAAADHLTKTYSAVSIAGIQDGYFKQEDEENIISRIQEAKPDLLLVALGFPRQENFIQNNKHRLETKMAVGVGGSLDVWAGEVKRAPKWIQAIHLEWFYRLCSNPTRWRRQLVLAEFLKEVMRSKK"]}, "id": "<unknown id>"}, {"location": "[4951885:4953085](+)", "type": "CDS", "qualifiers": {"locus_tag": ["ctg1_4930"], "transl_table": ["11"], "translation": ["VGKVKEISKRKLLGIAGLGWLFDAMDVGMLSFVMVALQKDWGLSTQEMGWIGSINSIGMAVGALIFGILSDKIGRKSVFIITLLLFSIGSGLTALTTTLAMFLVLRFLIGMGLGGELPVASTLVSESVEAHERGKIVVLLESFWAGGWLIAALISYFVIPKYGWEVAMVLSAVPALYALYLRWNLPDSPRFQKVEKRPSVIENIKSVWSGEYRKATIMLWILWFCVVFSYYGMFLWLPSVMVLKGFSLIKSFQYVLIMTLAQLPGYFTAAWFIERLGRKFVLVTYLIGTACSAYLFGVADSLTVLIVAGMLLSFFNLGAWGALYAYTPEQYPTVIRGTGAGMAAAFGRIGGILGPLLVGYLVASEASLSLIFTIFCGSILIGVFAVIILGQETKQRELV"]}, "id": "<unknown id>"}, {"location": "[4953303:4954020](+)", "type": "CDS", "qualifiers": {"locus_tag": ["ctg1_4931"], "transl_table": ["11"], "translation": ["MKILLIMEEAEERRELAENFTENMRNVECFEAKTGTESLFMMKKHIPDFVFLSSKLLDGTGFEYASLLREINCYTKFIFVGENIEESITAFRFQAFYYLLRPFREEDLQFLLYKIGKEQGEKAKSYLRKLPIESQEGIRYILPEDIVYVSKNKENKTVSIYTTNNQYISTYTLQELENKLNAYDFLRVHKSYLINMSYVKELKPYYNGTYNLYLDRYDEQPIPVSRNYVKRLRNNIEL"]}, "id": "<unknown id>"}, {"location": "[4954142:4956218](+)", "type": "CDS", "qualifiers": {"locus_tag": ["ctg1_4932"], "transl_table": ["11"], "translation": ["VKTLKSILLWGVITAVGAGAFGVIALSQGETINAVWLLVAAVCVYAVAYRFYSRFIARKVFNLDDNRQTPAHTLNDGKDYVPTNKWVLFGHHFAAIAGAGPLVGPILAAQMGYLPGTIWIIVGVVVAGAVQDFVILFASMRRNGKSLGEMIKDEIGPVTGLIAMIGILGIMIILLAVLALVVVKALIGSPWGMFTIAATIPIAILMGVYMRYIRPGRVGEGSVIGIILLILSLVGGQYVAENPTLASMFTFSGETIAIMLIVYGFIASALPVWMLLAPRDYLSTFLKVGTIVGLAIGILIVAPDLQMPAVSKFIDGTGPVFSGNLFPFLFITIACGAVSGFHALVSSGTTPKMIEQEGHAQPIGYGAMLMESFVAAMAMIAACVLTPGTYFAINSPAALIGTDVSQAAQVISSWGFAITPNELKDLAVNVGEQTILSRTGGAPTLAIGMAYIFSQVIGGTAMMAFWYHFAILFEALFILTTIDAGTRVGRFMIQDILGHVYKPFGKTDSTLANVIATTLCVLGWGYFLYQGVIDPLGGINTLWPLFGIANQMLAGIALLLGTTILFKMGKKAYVWVTLIPTIGLLIVTMTAGYQKLFHENPKIGFLSHAKVFQGALDEGKVLAPAKNVAQMKQIIFNDYIDAALCGIFMIVVIAVLISALRIWIQVLRNKPMPLKEAPYIPRDESESRNYA"]}, "id": "<unknown id>"}, {"location": "[4956210:4956414](+)", "type": "CDS", "qualifiers": {"locus_tag": ["ctg1_4933"], "transl_table": ["11"], "translation": ["MLKKLWQVWGERKRFISLLVGVPSYEVYVEHMKKHHPEEEVVCQKQFFAEAQEARFNAKGGKISRCC"]}, "id": "<unknown id>"}, {"location": "[4956559:4957618](+)", "type": "CDS", "qualifiers": {"locus_tag": ["ctg1_4934"], "transl_table": ["11"], "translation": ["MLRDLFVNTTIILSFIFIGGQLLRDKPLKEGFSFGQKCVVGIFTGILGIVLMYFSVRVGTILLDLRYLAVILAVIIGGPIASTITIGMILVTRLLFMDYSLASQVAFYTIIAIGIGSIFISRMKLSLGGKWVWLHTYILSILIPALYIWLIKEIHIVGLYLISSIITGYITFISANYVLQSNELFQKMKQYATIDALTGLGNVRQFDLEMNRHISNKNMKNDSFCLLLIDIDHFKYVNDTYGHPAGDEVLKQVGCILRETSQFPDLAFRKGGEEFALLIPNKGLAYGILTGEQIRTAVESHSFQLLDETKIKITVSVGVSEYEGSPEQFIQAADDALYYSKRNGRNKVSSVS"]}, "id": "<unknown id>"}, {"location": "[4957704:4958529](-)", "type": "CDS", "qualifiers": {"locus_tag": ["ctg1_4935"], "transl_table": ["11"], "translation": ["MTLNKALTIAGSDTSGGAGIQADLKTFQELGVYGMTSLTTIVTMDPHNGWAHNVFPIPASTLKPQLETTIEGVGVDALKTGMLGSVEIIEMVAETIEKHNFNNVVVDPVMVCKGADEALHPETNDCLRDVLVPKALVVTPNLFEAYQLSGVKINSLEDMKEAAKKIHALGAKYVLIKGGSKLGTETAIDVLYDGETFDLLESEKIDTTNTHGAGCTYSAAITAELAKGKPVKEAVKTAKEFITAAIRYSFKINEYVGPTHHGAYRKFVVSKELV"]}, "id": "<unknown id>"}, {"location": "[4958663:4960235](+)", "type": "CDS", "qualifiers": {"locus_tag": ["ctg1_4936"], "transl_table": ["11"], "translation": ["MFRDNRTNELVILKEIAETLNTSNDTYHVLQAVLEKLLSVTGLTTGWIFLADENGKYTKLIDYQLPEALTYENKRPMCEGECWCLRGFVDGKLERAVNIIECKRINNAIEYNWGDTEGILHHATVPLKAGGEKFGVLNVASPGKTHFSEEELVLLQSVAFQIGTALKRTKLYENEKRRAHYYVKLERFIQDLKTIHKFNVLPEKVVNHVGEVFQWNQVALFIREEKELSLRASYVQEELQEDVKEAAKRALEQDEPVLIKHQIGHNVHLNRAVIATPIHIQNHIFGVLCVSLNNGEFDANTIDVIQALSNHVSLIIENLRLNEQRRELVRMEERNRLARDLHDSVSQKLFSLTFMTKGAEAVLKGKNEKVDQSLHEMRELAQGALKEMRTLIWQLRPAGLEKGLLPALKQYGENLGLKIREQVTGVRDLPRVVEEALWRIGQEALNNVSKHAGVKEATIYFTVNEKNVSLEIVDQGKGFVEKNIKEKKSLGMTTMRERVELVGGTIKIVSSNKRTSVKVNVPL"]}, "id": "<unknown id>"}, {"location": "[4960255:4960903](+)", "type": "CDS", "qualifiers": {"locus_tag": ["ctg1_4937"], "transl_table": ["11"], "translation": ["VKIKVLLVDDHTVVLKGLAFFLSTQEDLELVGEANNGKEALVKVGETTPDVILMDLYMPEMDGVEATAYIKKEYPNVKVIVLTSFSDQAHVLPALRAGASGYILKDVEPDQLVEAIRSAYKGNIQLHPDIANALLSQTLPVEEKEEEPSIQVDVLTARENEVLQLLAKGMSNKEIASVLVITEKTVKAHVSSILSKLNLSDRTQAALYAVKNGIV"]}, "id": "<unknown id>"}, {"location": "[4961094:4961721](+)", "type": "CDS", "qualifiers": {"locus_tag": ["ctg1_4938"], "transl_table": ["11"], "translation": ["MATVLFVKANNRPAEQAVSVKLYEAFLANYKEAHPNDTVVELDLYKEELPYVGVDMINGTFKAGKGFDLTEEEAKAVAVADKYLNQFLEADKVVFGFPLWNLTIPAVLHTYIDYLNRAGKTFKYTPEGPVGLIGDKKIALLNARGGVYSEGPAAEVEMAVKYVASMMGFFGATNMKTVVIEGHNQFPDKAEEIIAAGLEEAAKVASEF"]}, "id": "<unknown id>"}, {"location": "[4961781:4962453](-)", "type": "CDS", "qualifiers": {"locus_tag": ["ctg1_4939"], "transl_table": ["11"], "translation": ["MKISKNEEEIYQYMRIHQFHTLFSFHVLPYVELHSFQTKEMICSEGNALPYLYYLISGKAKIYMSHKNGKVSLINFIQAPSFIGELGLIGVENITKSVEVLEDCVCLALPLKDCQQLLLQDATFLQHLCKFIGEKTITRTENYAKNYSYPFENRLAAFILLTEQNNCYIEKHTEASEYLNVSYRHLLYILNQFCQQNYLRKEGRTYYIQDRNTLEKLADELKI"]}, "id": "<unknown id>"}, {"location": "[4962560:4963256](+)", "type": "CDS", "qualifiers": {"locus_tag": ["ctg1_4940"], "transl_table": ["11"], "translation": ["MKKYKTLLFDVDDTLLDFQKAEKVALRVLFEEKGIPLTDEIEARYKKINKGLWDAFEKGELSRNEVVNTRFSLLFKEYGEEVDGILLENNYRNYLEEGNQLMQGAFEFINQIQGEYELYIVTNGVSKTQDKRLRNAGLHSLFKDVFVSEDTGFQKPMKEYFDYVFERIPNFAPEAGLIIGDSLSADMKGGYVAGIDTCWFNPERKLNDSGIIPTYEVHNFEELEALLKQHV"]}, "id": "<unknown id>"}, {"location": "[4963301:4964531](-)", "type": "CDS", "qualifiers": {"locus_tag": ["ctg1_4941"], "transl_table": ["11"], "translation": ["MTNKKDMQYILALYGILLGSIVGATVWLFLVTINIGIHFIWGYLPEVLSFPSYYTLCVTIIGGVLVGLSQKHFGTYPRLMPEVMAEYKKTGRIEYRFVHQATLTGIIVLIFGASLGPEAALVGIIGGLCTWVGDRFKFALKGMNELTEIGIGATLSVIFNAPLFGYLAPNENEGEQIAAFSKGKKAIVYLTTTFAGFSVYLLLSKLDNRGSFIVDFGEGALSFNEWIAFLPLASIGAIVGFFYFKLEFTLEKLIHPFREYKLTLGIIGGILLGIAGTFLPYTLFSGEHQLKELVVEWSHLSFWILLLSGILKLCITAVCLNTGWRGGHIFPIIFSGSSIGYAVASILPIDPVASVAIVTTAISSYALRKPIAITLLLLMFFPLNLLLPMLGAAAIGNAFPLPKHNENKN"]}, "id": "<unknown id>"}, {"location": "[4965049:4966348](+)", "type": "CDS", "qualifiers": {"locus_tag": ["ctg1_4942"], "transl_table": ["11"], "translation": ["MGESWGKGTICVQGGYTPKNGEPRVLPLYQSTTYKYDTSDDLAALFNLEAEGYIYTRIGNPTLAAFEQKLSDLEGGVGAVATASGQAAIMLAVLNICSSGDHLLCSSTVYGGTFNLFGVSLRKLGIDVTFFNPNLTADEITALANDKTKLIYAESLGNPAMNVLNFKEFSAAAKELEVPFIVDNTLATPYLCQAFEHGANIIVHSTTKYIDGHASSLGGIVIDGGNFDWTNGKYPELVEPDPSYHGVSYVQNFGAAAYIVKARVQLLRDYGNCMSPFNAYISNIGLETLHLRMERHSENALAVAKWLASHERIEWVNYPGLDSNENYSLAQQYLKKGASGVLTFGIKGGLEAAKEFIANVKLATLVTHVADARTCVIHPASTTHRQLNAEDQRLAGVTSDLIRLSVGIEDVSDIIADLEAALVGGKTHADHN"]}, "id": "<unknown id>"}, {"location": "[4966331:4967237](+)", "type": "CDS", "qualifiers": {"locus_tag": ["ctg1_4943"], "transl_table": ["11"], "translation": ["MPIIIDKDLPARKVLQKENIFVMTKERAETQDIRALKIAILNLMPTKQDTEAQLLRLIGNTPLQLDVHLLHMESHLSRNVTQEHLTSFYKTFRDIENEKFDGLIITGAPVETLAFEEVDYWEELKHIMEYSKTNVTSTLHICWGAQAGLYYHYGVPKYPLKEKMFGVFEHEVCEQHVKLLQGFDELFFAPHSRHTEVRENDIRGVKDLTLLANSEEAGVHLVIGPEGRQVFALGHSEYSCETLKQEYERDRDKGLNIDVPKNYFKHNNPDEKPLVRWRSHGNLFFSNWLNYYVYQETPYIL"]}, "id": "<unknown id>"}, {"location": "[4967378:4968674](+)", "type": "CDS", "qualifiers": {"locus_tag": ["ctg1_4944"], "transl_table": ["11"], "translation": ["MKEIQVGLLGLGTVGSGVVRIITDHQERLIHQVGCPVKVTKVLVQNIEKEREVEVPSTLLTQDANEILDNPNIDVVIEVMGGIDDAKSYILQALKSGKHVVTANKDLMALHGAELLATAKDNKADLFYEASVAGGIPILRSIVEGLSSDLITKVMGIVNGTTNFILTKMSDEGRAYNDVLKEAQQLGFAEADPTSDVEGLDAARKMTILATLGFSTNVELGDVKVKGITSITEEDIEYSKSLGYTIKLIGLAKRDGEKLEVTVEPTLLPNTHPLAAVQNEYNAVYVYGEAVGETMFYGPGAGSLPTATAVVSDLVAVMQNIRLGVTGNSAVVPQYQKVLKEPDEIVVKKFLRLHVKDEIGVFAKITSLFSERGVSFEKIIQMPLEEKGKAEIVIVTHRASLADYDYILHTLQGYEEIDCLKANYRIEGDAK"]}, "id": "<unknown id>"}, {"location": "[4968703:4969330](-)", "type": "CDS", "qualifiers": {"locus_tag": ["ctg1_4945"], "transl_table": ["11"], "translation": ["MLRFKLEYIFFIGGLLILAIGINMMTTITSFGLSPYDSFFIALYQNFGISIGFWIFMINFAFTLIVLFWNKKQITIGTIVTMVLISLFVDWIGSITTIMDAIRSLPKYITLICGNLFVGAGIGLYVSTNLCAAPQEAFVLTVAEKKKWTFRRTEISLAFLFLTLSFLLDGPIYFGTIILSFTTGWIIQAFIQVGTQILNRKEPIKQAA"]}, "id": "<unknown id>"}, {"location": "[4969427:4970405](+)", "type": "CDS", "qualifiers": {"locus_tag": ["ctg1_4946"], "transl_table": ["11"], "translation": ["MTNIRKIAELAGVSVSTVSRVLNNHPYVNEQKRKEILAIIEELNYTQNVNAIHLVKGKTNVIGVLLPHVNDQYYSAIIEGISKETAKNNYNMMLCQTNYSEERELEILNMLKMKKLDGVIICSRANSKEKLEEYTKFGPIVMCEEIDSKYISSVHIDYYKVFSLGMKSLIDAGHTHIGYCIGRSNSVNSQRRKKAYEDSLQQSIVTPLETWKFEGCFTVEDGRNVIREWAHMSVKPTAFLVSCNHIAAGMVT
```
