## Supplementary material for "Delving into the *Bacillus cereus* group biosynthetic gene clusters cosmos: a comparative-genomics-based classification framework": antiSMASH profiles + BIG-SCAPE output: NZ_CP022345.1_Bacillus_thuringiensis_strain_c25_chromosome_compl.json (part 9 of 17)

```
EAKKQGICIPEDITIIGCDDQEVADILGITTISHSSKNVGVKAFELLYEKINEEKLDVKHIELLPELVNRETT"]}, "id": "<unknown id>"}, {"location": "[4970415:4971297](+)", "type": "CDS", "qualifiers": {"locus_tag": ["ctg1_4947"], "transl_table": ["11"], "translation": ["VKIAFQNFVWYNYGQSMRAKRGFDMRSKVVKVILLITIASFCLFAYGFVSGVNDVLNPKASNLIKKTDVVAKEKKKTGTLQIVSLGDSLTRGVGDKEGIGYVGRMKEDLQKDYKQKIALTNLAVSGAKMPDLLKQIESNGAQYSIKQADVIVLTIGGNDLFPGWESLGKIDLETYRPDTETFQNEAKKIIEEIRKLNTDSPIFWLGLYNPFEDVEDLKGSSNIVVNWNASLEKLALNDKNVYITPTFDLFQNRGKDLLYSDHFHPNEVGYTYMAERLVQNVVSKLKLEQGGVK"]}, "id": "<unknown id>"}, {"location": "[4971293:4972211](+)", "type": "CDS", "qualifiers": {"locus_tag": ["ctg1_4948"], "transl_table": ["11"], "translation": ["MTTILSVRDLKKVIGKKTLVENISFDVKQGEVFGFLGPNGAGKTTTIRMLVGLIKATEGTISIGGYSIKENFREAMRQIGSIVENPELYTYLTGWENLKQFARMLGDISDERIIEIAEMVHLDERIHDKVKTYSLGMKQRLGIAQALLGNPKLLILDEPTNGLDPAGIRELREFIHKLVKEENMSVFISSHLLSEVQMICDRVAIIHKGKMITVAKVEELIKTASDRVEWIVTPISKAKDMLEAAEEVREVSVEGDRLLCRMDIASISSWNKHFVENEIDVHSVKELVFTLEDLFIELTRGEQHA"]}, "id": "<unknown id>"}, {"location": "[4972203:4973196](+)", "type": "CDS", "qualifiers": {"locus_tag": ["ctg1_4949"], "transl_table": ["11"], "translation": ["MREFANLVLNESEKIYRKKRIFVVMLILAILIPLFVYAQYREIETTQKRLGTTDWKVSLQQQIVDSQNRLNNSRLPEEWRDWLKVRVEQQQYYLDHDINPMAPGAPTFVRSFIEQGITLFIPLLVMIVAIDIVSGERSDGTMKMLLTRPIRRWKILLSKYVTMLFFISLILFLVGLFAYILSGLVFGYSGWNLPVLTGFVIDKETLNTNFVHLIPQWQYILMAYGLAWFVAIVVGTISFMVSVLIRNTPAGMGVMLAALIAGGILSSFATSWEGAKYIFSVNLSLTDYLSGKLPALQGLSMGFSLMNLTVWAVVSLVISFVVFTRQDMVN"]}, "id": "<unknown id>"}, {"location": "[4973215:4973893](+)", "type": "CDS", "qualifiers": {"locus_tag": ["ctg1_4950"], "transl_table": ["11"], "translation": ["MENVLKNDWEPLLAPEFEKEYYLTLSSFLTEEYSTHVVYPKVEDIFNALQYTSYENTKVVILGQDPYHGPNQAHGLSFSVQPGVKTPPSLLNMYKELRDEYGYEIPNNGYLVKWAEQGVLLLNTVLTVRQGEANSHKGKGWEHFTDRVIELLNEREKPVIFILWGRHAQAKKKLITNPNHHIIESVHPSPLSARRGFFGSKPYSKVNTILANMGEREIDWEIPNL"]}, "id": "<unknown id>"}, {"location": "[4973934:4974228](-)", "type": "CDS", "qualifiers": {"locus_tag": ["ctg1_4951"], "transl_table": ["11"], "translation": ["MLSTPIGRLRAIGLVEGISFLLLLFVAMPLKYFAGFATAVKITGMAHGVLFILFIFAVIQVTIVHRKSILWALGAFVSSVIPFGTFVLDAKLKNEQQ"]}, "id": "<unknown id>"}, {"location": "[4974437:4975259](-)", "type": "CDS", "qualifiers": {"locus_tag": ["ctg1_4952"], "transl_table": ["11"], "translation": ["MTYKMIVLDLDDTLLRDDHTISPRTKEALMTAQEQGVKVVLASGRPTFGMRNVAKELRLEEYGSFILSFNGAKIINCKTNEEIFSSTLSPEIVHNLFEISKTEDVWIHTYMGDDIVTEENNPYTEIEGDITGMPIVVVDDFKAAVKEPVVKVLMNKEAERLVEVEKKLQKQLEGQLSVMRSKPFFLEFTEAGVTKGTSLNKLIQKLGIKREEVIAMGDSYNDQAMIEFAGLGVAMGNAPDDIKEIANYVTDTNMNDGVAKVVEKFVLKTDVLV"]}, "id": "<unknown id>"}, {"location": "[4975487:4976771](-)", "type": "CDS", "qualifiers": {"locus_tag": ["ctg1_4953"], "transl_table": ["11"], "translation": ["MKTFLSALQWALFILAGSLIVPISVATSYGLNGAEAIAFVQRTLFVLGFAGLLQAIFGHKLPIQEGPAGLWWGIFSLYASLGVVLFGSNNETLKVLQYAFLLSGIICIILSVFGLIDKLVRYFTPTVIGTYLFLLVAQLSGSFLKGMFGLDGKHTEVQPNVFILSLIVILLSFFIMKLPIIGQYSVLFSIVCGWILFACFGLSNPITPVTDIIRFPSLFVFGMPRVEWNMVITVIFVTLLLLTNMLASIRVVQKVVSKYEENAASDRFKQAGIITGINQLLGGLFSAIGPVAISGSAGFIATTNIYKRLPFILGSSFIIVVSIFPKITSFFAAIPVAVGYAAIYPVFASMIGLAFREYETVQDKERLFKVAGLSIFTGVGVMFVPAGAYSTLPPFLASFLSNGLVLGSVMAILLEILFSRSTAKQIS"]}, "id": "<unknown id>"}, {"location": "[4976866:4977859](+)", "type": "CDS", "qualifiers": {"locus_tag": ["ctg1_4954"], "transl_table": ["11"], "translation": ["MNARKQLWIAVICMTFVVILGTIGFMTIEEISLFQAFWMTMITVLTVGYGDAVPVTQAGKVFALLIIPVGVGIVTYAIGVVAAMIIEGNLFHAVRRKKMDKQIAQLKNHIIVCGCGRVGLQVVHELQEKNIPFVVVDKDESILEQEKLLFVHGDATEDQVLHNAGILKAAGLVAIVANDAENVFITLTARGLNDTIKIVARSEKPETEEKLRRAGANKVINPSSMAGIHIAKGIANPLTVHYIDTVLYGVEQSFVIEEILVGKDSILVGKSLLESNVRNQFDVTILAISRNGNIIHNPTGQEKLKERDMIIVFGSVEKLGQFEKELQSTR"]}, "id": "<unknown id>"}, {"location": "[4977865:4978153](+)", "type": "CDS", "qualifiers": {"locus_tag": ["ctg1_4955"], "transl_table": ["11"], "translation": ["MQISSDKILNKMANEIAKAKSSEGQKSKEHLLVVRALCDLLLDEQVETSTYREPKIQSQVIGSQPVTTMQPIAPVSGEPVYIKESDANGNSLFDF"]}, "id": "<unknown id>"}, {"location": "[4978217:4978586](+)", "type": "CDS", "qualifiers": {"locus_tag": ["ctg1_4956"], "transl_table": ["11"], "translation": ["MKIFFLLGCIAAGLSVALGAFGAHGLENKISAKMLEVWKTGVTYQMFHAGGLFVVALLMDKVQSSLLTTAGWLMVAGIIMFSGSLYALSTTGIKFFGPITPLGGVAFIVAWILVGTAVVKGL"]}, "id": "<unknown id>"}, {"location": "[4978617:4979046](-)", "type": "CDS", "qualifiers": {"locus_tag": ["ctg1_4957"], "transl_table": ["11"], "translation": ["MAQQQNPYYGTGFYQPSGTYVQPQQMTQQQQQAMQQQTAQAAQAQYAISQGMLPLEQSYIENILRLNKGKQATVVMTYERGSSLGTQSYTGIIEAAGRDHIVISEPQSGKRYLLLMIYLDYVEFPEEITYLPSQQATYTPRP"]}, "id": "<unknown id>"}, {"location": "[4979073:4979496](-)", "type": "CDS", "qualifiers": {"locus_tag": ["ctg1_4958"], "transl_table": ["11"], "translation": ["MGVIAYNEEDVKLLARLMRAEAEGEGQQGMLMVGNVGVNRVRGNCLDFKSIRNLRQMVYQNPGGFEATQKGYFYQRAREQDIALARRTIQGQRFWPANFALWFFRPEGACPPTWYNQQNSGRFKKHCFFQPSAGDCPSVY"]}, "id": "<unknown id>"}, {"location": "[4979669:4980941](-)", "type": "CDS", "qualifiers": {"locus_tag": ["ctg1_4959"], "transl_table": ["11"], "translation": ["MKKILSILLLLVLSISSLGVTTSHAEEKIHIEAAAALLFDADTGKILHEQNPDELLAIASMSKLIVVYAVLEAIKEGKITWDTKVNISDYAYEVSRNNEFSNVPFEKGRQYTVKELYHSIVIFSANGSSIALAELLAGSEKNFLNLANEHAKKLGLKKYKFVNATGLNNADLKGKHPEGTDPNAENSMSARDMGMLSKAMITKYPEMLEDTKQRFRNFPDNHPKPIRMENWNWMLPGAAFAYEGTDGLKTGSSDTAGYGFTITAKRGDVRLISVIIKTKSMDERFTESRELIEYGFNNFEKQKLKVNKNNTISVVKGKEDQVTVAPEKEITVIAKKGSKEPYKIGTELDKSLAEDGHLVAPIKKDAKVGSITLESTDKYGFLDGSKSMKVTAKTTEEVEKANWFVLTMRSIGDFFSNLWSKVF"]}, "id": "<unknown id>"}, {"location": "[4981140:4981884](-)", "type": "CDS", "qualifiers": {"locus_tag": ["ctg1_4960"], "transl_table": ["11"], "translation": ["MSEATTTLDGWYCLHDLRSIDWAAWKTLSSDERGQAVSEFLNVVEKWNEVATAKKGSHAMYTVVGQKADIMLMILRPTMEELNEIETELNKTTLAEYMVPAYSYVSVVELSNYLPADEDPYQNPQILARLYPELPKANHICFYPMDKRRQGDDNWYMLPMEERKKMMYSHSKIGRQYAGKVRQVISGSVGFDDFEWGVTLFADDVLQFKKLIYEMRFDEVSARYGEFGTFFVGNILPDEKVEKFLHI"]}, "id": "<unknown id>"}, {"location": "[4982139:4983111](+)", "type": "CDS", "qualifiers": {"locus_tag": ["ctg1_4961"], "transl_table": ["11"], "translation": ["VSNLFTTVKEKVQGKGISIVLPEGTDERILGAAERLAKEELVKPILVGNREEISAKAASMNLTLAGVDIYDPATYEEMDAMVASFVERRKGKATEEDARKILKDENYFGTMLVYMGKAHGLVSGAAHSTADTVRPALQIIKTKPGVTKTSGVFIMVREEEKYVFADCAINIAPNSQDLAEIGIESAKTAELFGIDPRVAMLSFSTKGSAKSPETEKVVEATRIAKEMAPELTLDGEFQFDAAFVPSVAEKKAPGSTIKGDANVFVFPSLEAGNIGYKIAQRLGNFEAVGPILQGLNMPVNDLSRGCNEEEVYKLALITAAQAL"]}, "id": "<unknown id>"}, {"location": "[4983159:4984005](-)", "type": "CDS", "qualifiers": {"locus_tag": ["ctg1_4962"], "transl_table": ["11"], "translation": ["MSNSRSILSQPEWRIVDQSSLGPTFHALQSFAMDDTLCTSIGNGKSAATMRSWVHHNTIVLGIQDSRLPHLEEGISFLKQNNFNVIVRNSGGLAVVLDEGVLNVSLLFQETEKGIDIDLGYDTMWHLIKEMLKDYDVTIEAKEIVGSYCPGSYDLSIRDQKFAGISQRRIRGGVAVQIYLCATGSGSERAALVRDFYNLAIQGEETRFTYPEIVPSTMASLSELLGETITVQDLMMRLLKTLQQFAPKLTPSQLTIDEIPLYETNLQRIIDRNNKALGLEK"]}, "id": "<unknown id>"}, {"location": "[4984133:4984826](-)", "type": "CDS", "qualifiers": {"locus_tag": ["ctg1_4963"], "transl_table": ["11"], "translation": ["MKVRQDAWTDEDDLLLAETVLRHVREGSTQLNAFEEVGDQLNRTSAACGFRWNAVVRYSYEQALQLAKKHRKDKMRAASGEQAKKRLLYTPPASDSITDYEELVQEESIVQYKEAIPYQESTAPAARSSMTMQDVIYFLQTVGSSNIKVTALENENTRLKQEIKAQILRNEELEKKLEKLEKQSHTVQEDYETLMNIMNRARKLAVMDDEERSQTSFRMDRNGNLEKIAE"]}, "id": "<unknown id>"}, {"location": "[4985111:4985336](+)", "type": "CDS", "qualifiers": {"locus_tag": ["ctg1_4964"], "transl_table": ["11"], "translation": ["MGNEFRVCDDCQATNVKTLVPKLKKVDSCATIEVGCQSYCGPGRKKSFAFVNNRPVAAPTEDELIAKIEAKLNK"]}, "id": "<unknown id>"}, {"location": "[4985647:4986703](+)", "type": "CDS", "qualifiers": {"locus_tag": ["ctg1_4965"], "transl_table": ["11"], "translation": ["MEASASSIEQQEENVKEIKSRPLIASIILVAGTVLLALSMAVSISFGAADISLKTVWQAVFQFDGSITHHNVIQELRMPRAIGGVVAGAFLAVSGAIMQGMTRNPLASPSLMGITDGAVFGIAIMYAFFPNSPYLMFVIASFIGAAFGASIVYGIGSSSPGGLTPVKLALAGAAISALLGAISSGIALYFNLAQEVSMWNAGGVAGVKWQSINMLVPIGLVCLFIAIMMSRYITILSFGEEIAIGLGQNTTLIKFIGTVLVLVLTGSAVSMAGSVGFVGLVIPHMTRFLVGSDYRWVIPCSAVLGGLLIECADMLSRVINPPFETPIGAITALIGVPFFLYLARNEGRGKM"]}, "id": "<unknown id>"}, {"location": "[4986699:4987716](+)", "type": "CDS", "qualifiers": {"locus_tag": ["ctg1_4966"], "transl_table": ["11"], "translation": ["VRTSVLTKKNISILTILVGLIVSIFLISLNTGTFKIPPMDVLKSLVGLGAEDQSVILFEFRMPRMVIAILVGSALAMSGAILQGLSRNPLADPGIIGINAGAGLTVVIFVYFFFGKVGTGTFLSVFILPFFALVGAILAAVIIYLLAWKDGVSSTRLILVGIAVAAGFGAVSLIFSMKMTSNDFRFATIWLAGSLWGTDWKFVLSVLPWMVIFLPLAISKAHILNVMNLGDSTAVGLGVNVEKERRKLLFIAVCLAGASVAVAGGIGFIGLMAPHLARRLVGGKHQIMLPTAALIGTFLLLFADVISRSVLTTSEIPVGLVISVIGAPYFIYLLMRTK"]}, "id": "<unknown id>"}, {"location": "[4987731:4988544](+)", "type": "CDS", "qualifiers": {"locus_tag": ["ctg1_4967"], "transl_table": ["11"], "translation": ["MATLAVDAVSVGYNEGLIIDGLTVEIPEGKITTIIGPNGCGKSTLLKTASRILKAKQGTVYLDGKAIEKQPTKEIAKKMAILPQTAEVPTGLTVFELVSYGRFPHQKGFGTLKEEDYRYINWALEVTGMKEFANRPAEALSGGQRQRVWIAMALAQGTELLVLDEPTTYLDMAHQLEVLNLLKKLNEEEGRTIVMVIHDLNHASRFSDHMIALKAGKLMKQGTPDEVMTSETLRNVFEIEAQIVPCPVNCKPICLTYDLAMISNQLRKKA"]}, "id": "<unknown id>"}, {"location": "[4988733:4989672](+)", "type": "CDS", "qualifiers": {"locus_tag": ["ctg1_4968"], "transl_table": ["11"], "translation": ["MKNFKMALLAMVLVVTSVLFAACSNKEEEKKADAKTEERTVKHAKGEIKIPANPKKIADLSGSTEELLIFGMKPVITANTSQEKIDAHIEKKLKDVKPVGSAWGDKINIEAVAAAKPDLILVNNRQEKIYDQLSKIAPTVMLNTPLDQWRPKFEEVGQIFGKEKETKEWFKKYDEKASKLHDKIVAKTGEATFMKMAAYPNAFRVYGDYGYGSVIFNDLKLPAVKGTPTDKPLVQVQKEALIDYNPDYLFVFTTGDGSQRLKEFQEESIWKNMNAVKNNHVFTIKNEDLNKGYFPLGKDMILDEVAEFVLGK"]}, "id": "<unknown id>"}, {"location": "[4989817:4991122](+)", "type": "CDS", "qualifiers": {"locus_tag": ["ctg1_4969"], "transl_table": ["11"], "translation": ["VVYLNDKLSETKVFKDPVHKYVHVRDRVIWDLIGTKEFQRLRRIKQLGTTFFTFHGAEHSRFTHSLGVYEIIRRMIDDVFDGRPNWNAEDRLLCLCAALLHDVGHGPFSHSFEKVFSLDHEKFTQKIIVGDTEINDVLSRVDKEFPQKVADVIAKTSTNKLAISMISSQIDADRMDYLLRDAYFTGVKYGNFDMERILRVMRPYGNQVVIKNSGMHAVEHYIMSRYQMYWQVYFHPVTRSAEVILTKILHRAKSLHEKYYTFKNHPVHFYSLFEEEVTVEDYLKLDENVMYYYFQVWQEEEDSILSDLCRRFMNRNLFKYVEFTDKHGLDNWMELSSLFKKIGLDPEYYLVVDSTSDLPYDFYRAGEEEERLPILLLMPNGELRELSRESDIVEAITGKKRTDQKLFYPHDLIYEDGRKGKYKERIIELLEGKK"]}, "id": "<unknown id>"}, {"location": "[4991161:4991347](-)", "type": "CDS", "qualifiers": {"locus_tag": ["ctg1_4970"], "transl_table": ["11"], "translation": ["MPYVTVKMLEGRTEEQKKALAEKVTAAVSETTGAPEENIVVFIEEMSKNHYAVGGKRLSDK"]}, "id": "<unknown id>"}, {"location": "[4991459:4992134](+)", "type": "CDS", "qualifiers": {"locus_tag": ["ctg1_4971"], "transl_table": ["11"], "translation": ["MDQLFRYPLHQIPLVAMAIIIALSVHEFAHAYVAYKFGDDTAKRQGRLTLSPMAHLDPIGLIAVLILGFGWARPVPVNPYNFKRPRLAGILVSIAGPISNLILSAIGLIIWYSLVKFGVLYSIPSAVADTLAQFFQIFIMLNIVLLVFNLLPIPPLDGYRVVEDLAPANIRAKMIQYEKYGAIALLILVITPLSNYTIQPIFQVVIPHVFVFLDSIIAPIFGLL"]}, "id": "<unknown id>"}, {"location": "[4992159:4992669](+)", "type": "CDS", "qualifiers": {"locus_tag": ["ctg1_4972"], "transl_table": ["11"], "translation": ["MTEKKKKIGFNIVKNDSTDGHGGFGVGALSLENISPVFVDVLEKTAFVDIGAMHARSTVEKGIKFLTNKDEVPNGKPFWLVWVTIERTATGAYYAGVTACEMTVDREIRRGYKSLPEHVNKMDKSLKRHIMVDHMDESSKKVLGTFLKEHNEAIWNESSEELRRALLSE"]}, "id": "<unknown id>"}, {"location": "[4992703:4994755](-)", "type": "CDS", "qualifiers": {"locus_tag": ["ctg1_4973"], "transl_table": ["11"], "translation": ["MDQTMNPKLKKYKRLFFTAMFSCVLFFVFSFFVIIIVAKIMGPPPVAVPQTSVFYANDDTVIGQSNEMQKRYNVSLNEISPYVKEATLSIEDQRFYKHHGFDMKRIAGAIVADLKAMAKVQGASTITQQYARNLYLDHDKTWKRKLLEAMYTIRLEVNYNKNHILEGYLNTIYYGHGAYGIEAASRLYFDKTAKELTLAEASMLAGIPKGPSVYSPFLKEDRAKGRQALILDEMVEQGYITKQQAALAKKEPLTFASLDTKKVAEVAPYFQDAVQASLLRDVGLDEQALQRGGLRIYTTLDPKLQAVAEQAVKDHIPDTTNIQTALVSMNPKTGEVAALVGGTDYTTSQFNRATQAIRQPGSTFKPFLYYAALERGFTPATRLKSEYTVFTLGDGVSKYKPKNYKDYYADDFVTMAQALAVSDNIYAVKTNLFLGDDALAKTAKQFGIKSALKDVPSLALGTSPVKPIEMVNAYSMFANGGKEVKPTFIRRIMDHEGNILYDAHLESKQVLDKSKAFVMEEMMTGMFNKKLSSYAAVTGQSMLSKLSRTYAGKSGSTETDSWMIGFTPQIVTGVWVGYDQPKSISNVAEQGYAKKIWTDTMEKGLEGQPKKEFKQPSDVVAVNINPENGKIATKNCPISVKMYFAKGTEPTEYCMDHVDDKEEFEKTTEEKKKASWWKKYLPW"]}, "id": "<unknown id>"}, {"location": "[4994856:4995582](-)", "type": "CDS", "qualifiers": {"locus_tag": ["ctg1_4974"], "transl_table": ["11"], "translation": ["MSKPLIFAHRGVKGTHPENTMIAFQEAERIGAHGIELDVHLSKDGELVVIHDETVDRTTNGVGLVSEKTVEELQSLDAGSYKDPSFHEAKIPTLREVFIWLSTTNLQLNIELKTDVIHYPNIEEKAVALVREYHLSNQIVFSSFNHDSVSLLAEIAPEIPRAILYDTPLSDPIAEAKHREANGLHPNFQLLTKEFVQLAQEQGYVFRPYTINEYKDLQTMIDYGVDVIITDWPARAFELLS"]}, "id": "<unknown id>"}, {"location": "[4995734:4996142](+)", "type": "CDS", "qualifiers": {"locus_tag": ["ctg1_4975"], "transl_table": ["11"], "translation": ["MYKIDEVTKQVGLTKRTLRYYEEIGLIHPPERSEGNIRLYTDEDIARIKKIVEAKEVLGITLQEMQHFLSLKERMEQRRSSENPRDREVIQEIKEMLEQQVQTLDEKMEQMQRVKTELEDSLHRAVTFLENTKGE"]}, "id": "<unknown id>"}, {"location": "[4996147:4997311](+)", "type": "CDS", "qualifiers": {"locus_tag": ["ctg1_4976"], "transl_table": ["11"], "translation": ["MESKQKLGRLITVVATFLAFSGIGVVDPILPSIAEQIGASHWQVEMLFTAYILTMAIMMLPAGIFASRFGDKRMMTIGLAIVTIFAFICGISQTIAQLSLFRAGWGLGNAMFFATAMTLLIALSKEVHEAVGLYEAAIGLGMAGGPLLGGILGGHSWRYPFFATSILIFLAFILVFFFVKEPERKVKRKAAGVGELLNLVKYKPFMQGAISGMLYYYGFFVVLAYSPLIMHLSAIQLGFVFCGWGLALAYGSAILAHKLEGKYEPKTLLKGSLLVFALFLIALFFVKIMWLQIVLIVLSGLASGLNNALFTSYVMDISPYERSVTSGVYNFVRWLGGAIAPILSGVIGHTVSPQSPFLVGGIVVLVGCVMLLIPIQKPVEVEKKALS"]}, "id": "<unknown id>"}, {"location": "[4997472:4998303](+)", "type": "CDS", "qualifiers": {"locus_tag": ["ctg1_4977"], "transl_table": ["11"], "translation": ["MMELWFTEKQTKHFGITARINRTLHTEQTEFQKLDMVETEEFGNMLILDGMVMTTEKDEFVYHEMVAHVPLFTHPNPENVLVVGGGDGGVIREVLKHPSVKKATLVEIDGKVIEYSKQYLPSIAGALDNERVEVKVGDGFLHIAESENEYDVIMVDSTEPVGPAVNLFTKGFYAGISKALKEDGIFVAQTDNPWFTPELITTVFKDVKEIFPITRLYTANIPTYPSGLWTFTIGSKKHDPLQVSEERFHEIETKYYTKELHNAAFALPKFVGDLIK"]}, "id": "<unknown id>"}, {"location": "[4998520:4999393](+)", "type": "CDS", "qualifiers": {"locus_tag": ["ctg1_4978"], "transl_table": ["11"], "translation": ["MRFDEAYSGKVFIKSHPSFEESKVVIYGMPMDWTVSYRPGSRFGPARIREVSIGLEEYSPYLDRELEEVKYFDAGDIPLPFGNAQRSLDMIEEYVSKLLDADKFPLGLGGEHLVSWPIFKAMAKKYPDLAIIHMDAHTDLRESYEGEPLSHSTPIRKVCDLIGPENVYSFGIRSGMKEEFEWAKEVGMNLYKFDVLEPLKEVLPKLAGRPVYVTIDIDVLDPAHAPGTGTLEAGGITSKELLDSIVAIANSNINVVGADLVEVAPVYDHSDQTPVAASKFVREMLLGWVK"]}, "id": "<unknown id>"}, {"location": "[4999859:5000897](-)", "type": "CDS", "qualifiers": {"locus_tag": ["ctg1_4979"], "transl_table": ["11"], "translation": ["MAILQGLALLLVVLCLFTLFSYRAPYGMKAMGALANAAIASFLIEAFHRYIGGEMFHNDFLQSVGEASGSMSGVAAAILVALAIGVSPVYAVLIGIATSGFGILPGFFAGYVCAFVVKFLEKKLPAGVEFLAILFIAAPISRGMAMLMDPLVNATLGKIGSMISVATTESPIIMGIMLGGLITVISTSPLSSMALTAMLGLTGLPMAIGSLAVAASAPMNFIFFKRLKICSKKDTIAVAIEPLTQADVVSANPIPIYMTNFVGGALAGIITSLFQLVNNAPGTASPIPGLLVLFGFNDVVKVTIAAILCGIVTTIVGYIGSIVFRKYPIRSADEIRGVTSEEKVA"]}, "id": "<unknown id>"}, {"location": "[5001129:5001492](+)", "type": "CDS", "qualifiers": {"locus_tag": ["ctg1_4980"], "transl_table": ["11"], "translation": ["MKLVIKVLAVFAIILGGTAYYLNTKTEGVHAFVDNFFSNKEIQDYYAVIDKGEKKDGEYLYTFKGYTEDGKLQIIKRMMNRELHTGAFIKIYAKGMQGKGWAEIPKESIPQKALEKIEKP"]}, "id": "<unknown id>"}, {"location": "[5001516:5002503](-)", "type": "CDS", "qualifiers": {"locus_tag": ["ctg1_4981"], "transl_table": ["11"], "translation": ["VIPTKLKKGDEIRVISPSCSLSIVSNENKKFAIKRLTDMGFQVTFSKYADEIDRFASSSISSRIQDLHKAFRDPNVKAILTTLGGYNSNGLLKHLDYDLIRKNPKFFCGYSDITALNNAIYAKTGLVTYSGPHFSSFGMEKGLEYTTDYFLKCLTSNEPIEVLPSETWSDDSWYIDQKNREFIKNKGYVSIQEGEATGDIIGGNMSTFNLLQGTPYMPNLKDKILFIEEDSLTGTSTLKTFDRYLHSLMQQQDFEYIKGIVIGKMQKGAECTIEDIQEMIASKPELAHIPIIANASFGHTTPIFTFPIGGRAKIISNKEKTSITILTH"]}, "id": "<unknown id>"}, {"location": "[5002705:5003143](+)", "type": "CDS", "qualifiers": {"locus_tag": ["ctg1_4982"], "transl_table": ["11"], "translation": ["VEKQLAGLPVHVHFVTEIREGARKETVAFEANGQYYVKGQGTYVTFQEPNEQGEVKTIIKIQDEQVLIMRSGAVSMRQTHVKGEWTTGTYTSELGTFALQTKTDNVLFKWSDEKKKGQLFLTYALLLSEQEAGRYTITINLKEAK"]}, "id": "<unknown id>"}, {"location": "[5003142:5004813](+)", "type": "CDS", "qualifiers": {"locus_tag": ["ctg1_4983"], "transl_table": ["11"], "translation": ["MNSLEQVKGLIKEEIQAAVLKAELATEEQIPNVVLESPKDKTNGDFSTNMAMQLARVAKKAPRMIAEELVANFDKAKASIEKIEIAGPGFINFYMDNSYLTDLIPTIVNAGEAYGETNTGKGEKVQVEFVSANPTGDLHLGHARGAAVGDTLCNLLAKAGYDVSREYYINDAGNQIHNLALSVEARYMQALGLDKEMPEDGYHGADIIGIGKRLAEEFGDRYAKADEKESYEFYREYGLKYELAKLQKDLESFRVKFDVWFSETSLYKNGKIDQALAVLKEREEIFEEDGATWFRSMTYGDDKNRVLIKNDGSYTYLTPDIAYHRDKLERGFDKLINIWGADHHGYIPRMKAAIQALGYDKDTLEVEIIQMVQLYQNGEKMKMSKRTGKAVTLRELMEEVGVDAMRYFFAMRSGDSHLDFDMDLAVSKSNENPVYYAQYAHARVCSILRQGEELGLAVDGDVNYKLVTSEKEVELLKKLGEFPAVVADAAQKRLPHRITNYAFELAATLHSFYNAEKVLNQDNLELSKARYELMKAVRTTLQNALAIVGVSAPEKM"]}, "id": "<unknown id>"}, {"location": "[5005205:5005733](+)", "type": "CDS", "qualifiers": {"locus_tag": ["ctg1_4984"], "transl_table": ["11"], "translation": ["MEEKIEELIDIYKQQIYSLCYKLAKTKEDAEDIFQETWIKVFSSRHQLSYVDNYKKWITTICVRTFYDFYRKKKRWKDRVLDLFHKEDGGEIDFADDVNISEEFIQKVEAEMIREVIQLLNEKYKTVLVLYYYEQYSYKEMSEILNIPIGTVKYRLNYAKKQMREHLEGFVYDRR"]}, "id": "<unknown id>"}, {"location": "[5005719:5006034](+)", "type": "CDS", "qualifiers": {"locus_tag": ["ctg1_4985"], "transl_table": ["11"], "translation": ["MTEDKFEQKVKSSLAEEITPSEELINNTKQGVRKAQKLERKWMICIHTIWIVLLTIVIEQFITHLDHKIPMLIASVITMHVYIPIYVVIQSFLKKEYKLHDRVR"]}, "id": "<unknown id>"}, {"location": "[5006017:5006689](+)", "type": "CDS", "qualifiers": {"locus_tag": ["ctg1_4986"], "transl_table": ["11"], "translation": ["MIEFANPFVVFEIAGITMFLAFIALLICVGSWVYTDAKAHQMSKGWSILAVILPFFIGFLLYMARRSKKKVEGERKVNFVKKQKVTLVAILASTMFVLLSGFTFAQTLDDAWRAGDIYLANEKQGKTSYEAKFSSWDIAGKDIEFQYEKDTEVTFSYETDAKRGNLCFSVYERQGEGIKELKEICESKKGTFTVTLKANEEYVLNISGLKVKDGFVKVNWEEK"]}, "id": "<unknown id>"}, {"location": "[5006714:5007089](-)", "type": "CDS", "qualifiers": {"locus_tag": ["ctg1_4987"], "transl_table": ["11"], "translation": ["MKKMILAGALTLAGITGATAFIPETKVAAAAQEQSFTKFYSLQTGGSSEQEPVFLQKGQELTIQPNSKTPSYSVYDSNHNLIGRYSDGYGRIFTAKTDGNMYVQFHAPYVYYSPVSFSVTYTIQ"]}, "id": "<unknown id>"}, {"location": "[5007235:5008636](-)", "type": "CDS", "qualifiers": {"locus_tag": ["ctg1_4988"], "transl_table": ["11"], "translation": ["MRKSLKQKIVSSLLAVSLAVSLAPIGQAKADSTSEVTQTPSITKQIDPNRAIEHVRFLSETIGPRPGGTKSEEWASRYIGMQLKSMGYEVEYQPFQVPDQYVGFIESPLSTKRNWQAGAAPNALISTEAVTAPLIFVQGGTKLEDIPNEVNGKIVLFERGTTVTDYNKQVENAVSKGAKGVLLYSLIGGRGNYGQTFNPRLTKKQSVPVFGLAYAQGNAFKEEIAKKGTTILSLKARHESKLTSQNVIAKKKPKKSTGNEKAVVVSSHYDSVIGAPGANDNASGTGLVLELARAFQNVETDKEIRFITFGSEETGLLGSDYYVNSLSQKERDRILGVFNADMVATNYDKAKNLYAMTPDGSTNFVTDAALQAGKQLNNDLVLQGKFGSSDHVPFAEAGIPAALFIWMGVDSWNPLIYHIEKVYHTPQDNVLENISPERMKMALDVIGTGVYNSLQKPVTQTEQKAA"]}, "id": "<unknown id>"}, {"location": "[5009127:5017638](-)", "type": "CDS", "qualifiers": {"locus_tag": ["ctg1_4989"], "transl_table": ["11"], "translation": ["MKKLFNVCLIVFVLFSQLASFPYNQVKAETLTGDSLFDTVEMKDATNHIIDEAKNPNNLIKIGSTIQVEYAWSIKDQQVAHANDTAVVQIPLALKVSKDLQGDLVTDQKNIGQYFITAKDNKLKLIFNDQVENLKDAKGKIKVDTVFNSTLKPGEKSVQIAFPLGTMVQPISVPVQVENSKEDGTKQDTNKQAQDPVAKPVTDNPEQDPATKTVTDNPEQNPAAKTVTDNPEQNPAAKTATDNPEQNPAAKTATDNPEQNLAAKIATDNPEQKLSSDPAENTNSGPKQITTNILTGVKLTDKDGKPFTEDNRPSTDSPANIEFTWELLKSMNVKNGDYYIFDLPKHFKIYNTINSPLYDSENHQIGNFTVTKDGKVTMTFNDYVEEHPDVAGNLQLKTEFNKAEIKGTTTQEIPFPIKDKDVSITVDFKPNVQTATNKKGLPDRPINTNEINWKVEMNKTQDTLKNAIFKDNIPQGTNLNKDSIKVYYLEVDVNGNVTRGAEAEPTDYNIISSDGSKLEIAFKDSINKAYQIEYATKITDENIKSFRNNVTITSDNQKQQNASSTVTVSRGTHLNKTSKYDPKTQTIEWTITYNGDQREIKKADAILKDIFDDTHELDANSIVVKNASYNEQGTLVTGDAVNNYTVSNKKNGFDLQFNDDINSAYVITYKTKPTNKVIEDGKVKNKVTADNDSSKENEASFKQQNIIKSNNKAETNYKDKTTTWTIIVNNNNYPLNNAIITDTFDHGGLQLKDKKLEIKDGNYTLQAGTDYILDTTDKGFKITLIGTYQSNMTKTLVVKYTTDFDYTKLESGKTSFKNTGNLSWIDTDSNPQSNKVEANFDPDTFTKANGYKYGSYNAQTKEITWIIGFNYNNVEIKDPYVIDVIQDKQKLVPGSIEVRDMILNGNPNNAQPGNAVPTEQYELEEPTENNKNTLKVHFKQSINSPYYIIFKTSLDGELIQGTYKNEADLKDGSKIVNTLTGDTQVNKGGSFVTKKAVQDDNYINWSIAINESQSTIADAVVTDDPTENQVIVEDSFHLYPTTVDPYGNLTKDTVNELKEGTDYKLKITTDNNTGKQHFEIAFLKKIDRAYILEYRSLINADDKEKVSNKAKITGNKLTVKNTETTETIEVRMSSGSGGGSATKGRGNLEIIKVDNDNKNALLAGAEFTLYDRTGKTVIRKITTDKDGIAKFNNLKRDKYLLKETKAPEGYVISWDLKQGKIVELGTQETTTYKLANKKFVGKVVLTKSDDLNKNVTLQGAVFTLLDKDKKIISEHEKLTTNDKGQITVDNLKPGTYYLKEIKAPEHYQLDDRLIEFTIEEDQTTVINKTAQNSLIRGSAILTKVDKEGNTLEGAVFSVRDQNNKRIPGYTKLTTNGNGQIEAKNLLPGEYQFVEEKAPEHYEIDKKPLKFTIEKSQQKALTVTATNHLLKGGVTLTKVDDVDGTALEGAVFKIVDANDEKQVIRENIKTGSDGKVTIKDLEPGVYKFIETEAPKDYTLSTNPIEFTIDKSQQALATVTANNSLKTGEVELLKVDEFGEKKPLEGAVFKLVDTNNNDVSPYTNLTTDKHGKVKVSNLRPGTYKFIEIAAPEHYVLRAEPIEFTIDRSQKETLLVKAENALKPGDVELTKVDDIDGTALEGAVFKIVDANDEKKVIRENVKTGADGKAIATGLRPGDYKFIEVTAPKYYDKNTKPIKFTITESQTTQATVTAKNSLTKGGIELTKVNAADEKETLEGAVFKIVNRDTNEDVRTDLVTNNKGMLVVDDLRPGNYKLIETKAPTYYDVNVEPIEFTIEKGQQKLLPLTFKNSLTKGKVKLIKEDDVESSKALAGAVFTLQDPTGKEIMKDLTTDDHGVLVIPDLAPGDYQFIETKAPEHYKLDKTPIKFTIKKGSKEDLPIPVTVKNSLLTGGVTLTKVDDVDGTTLEGAEFIIVDAHDTKKVIRKGLTTDKNGKITASDLRPGDYQFIEVKAPKDYTLSKDPIPFTIEKSQKENITVTATNSLRKGAVTLTKIDDIDRTMLEGAIFKIVDMNGKEVHTNLVTDKNGKISVSDLRPGDYQFIETKAPEHYVLDETTIPFTIERSQTKEINVTGKNALKKGSVELTKIDDIDINTKLSNAVFNLLDADGELVEEGLKTNAEGKIVVENLRPGTYQFVETIAPEHYDLDKKPIVFTIKKSQTETLHITATNALTKGAVKLSKVDDIDGTVLKDAVFKIVNMNGDVVHKDLVTNEQGIIEINDLRPGDYQFIETKAPKHYVLDETPIKFTIEKGQKKVISLTATNSLKQGSIELLKVDDLTTQTKLADAVFNLLDQDGKVLKTDLKTNSEGKIVIENLRPGTYQFVEITAPEHYDLDKKPIIFTIEKSQKDIATVTMKNSLTKGGVELSKVDDVDGTTLEGAVFKIVDMNGTVIRKDLVTNQQGKISVSDLRPGDYQFIETTAPKHYDLNKEPIPFTITKSQADPISVTATNSLTKGAVELSKVDDVDGTALKDAVFKITDMNGKDIRTELTTDVHGKISVSDLRPGDYQFVETKAPKHYKLDSTPIKFTIKKSQKEKLQVTATNSLTEGAVELIKVDDINSDTKLSDAVFNIIDAKGKIVRTDLTTDKDGKISVSDLRPGDYQFIETKAPTGYDLNVKPIPFTITKGQSQVTSVTALNSLTTGSIELTKVDIDHHGTLEGAIFNILDQDGKVIREGLKTDQHGKVIVNDLKPGNYQLVETQAPKGYQLDASPVNFTIDKAQATPLQITVSNKKIESSSGGDDKPVTPPNKEENKGNETSEKHKNGTSEETSNETDNKQQDDRNTDKHLPNTGHKEDPTQTLGIVLLLAGLLSILATKRKKHY"]}, "id": "<unknown id>"}, {"location": "[5018416:5019163](-)", "type": "CDS", "qualifiers": {"locus_tag": ["ctg1_4990"], "transl_table": ["11"], "translation": ["MIIRNEQDLEGLRKIGRIVALAREEMKKQAKPGMTTKELDLIGKKVLDEHGAISAPEKEYDFPGVTCISVNEEVAHGIPGDRVLKDGDLVNVDVSAALDGYYADTGISFVLGEDEAKEKLCQAAVDAFWAAMKRVRAGSKQNQIGRAVSNFAHKSGYNVIQNLTGHGIGLSLHEAPNHILSYYDPMDNALLKDGLVIAVEPFISMKADHIIERGDDGWTFVTPDKSLVAQCEHTVVVTRGEPIILTEI"]}, "id": "<unknown id>"}, {"location": "[5019368:5020271](+)", "type": "CDS", "qualifiers": {"locus_tag": ["ctg1_4991"], "transl_table": ["11"], "translation": ["MEKIIEVNDVSKTFKHKNAVNNVSFHVNKGEIVALLGPNGAGKTTTMSMMLGLKEPTEGKVSIFGKSPKHRDVRNSLGAMLQEVSVIDSITVEEAIELFRSYYTNPIEKETLLQLSNLESERKQRCEKLSGGQKRRLNFALALAGNPDLLFLDEPTVGMDITSRRTFWETIRKLASEGKTIILTTHYLEEADALANRILLFANGKIISDGTPDEMKATISRKTITFYSKESIPTKLLKELPNVIEVKSNEGRFILTTEDTDATLKAIYQGSLPVTDVSVERGSLDEAFEQFVANQKEEIA"]}, "id": "<unknown id>"}, {"location": "[5020267:5021002](+)", "type": "CDS", "qualifiers": {"locus_tag": ["ctg1_4992"], "transl_table": ["11"], "translation": ["MRALWMQCKIEILRTFRNKLFIFFSLLMPVMFYYIFTNVVQVPQNGDAWKAHYLISMATFSIVGTALFSFGVRLSQERGQGWTHLLKITPLPEGAYLTAKIIAQTVVNAFSILVIFIAGILINHVELTVGQWIGAGLWLLLGVTPFLALGTVIGSIKKADAAAGLANILNMSLAIVGGLWMPIEVFPKILRTIGEWTPTYHFGSGAWDIVAGKSIGWENIAVLGGYFLIFVVVSIYIRKRQEAV"]}, "id": "<unknown id>"}, {"location": "[5021002:5022133](+)", "type": "CDS", "qualifiers": {"locus_tag": ["ctg1_4993"], "transl_table": ["11"], "translation": ["MIEKKRIEIFPKHMGFFPYMWFVYLLFPIYHLAQASGWKLVLGSGMLILFIITYRQLYFVQKTFILWACIQMILIFLFALFYNPFMIFFGFFTASAMGFAPNKKVFQVLLCSLVIMLGAFVFVNMNQLTPTSLVNIVPMFILMLLTPFGMRNFNQKKMLRNQLDEANEQIKDLVKREERQRIARDLHDTLGHTLSLITLKSQLVEKLIVKNPERASVEAKEITQTSRTALKQLRELISDMRMITVEEELEQIKAILQAANIELEVRQEARSSSLSPIEQNIVGMCLREAVTNVVKHSKATRCAVSVLESQGELILKVEDNGIGLTDQNHDGNGIRGMKERIALIDGFVELGTINPGTLLTVKVPVVIRTGKDEVRA"]}, "id": "<unknown id>"}, {"location": "[5022129:5022732](+)", "type": "CDS", "qualifiers": {"locus_tag": ["ctg1_4994"], "transl_table": ["11"], "translation": ["MIRIIIAEDQRMLRGALGALLDLEDDIEVIGQAANGEEALKLIESLKPDISIMDIEMPIQSGLDVAEALKKEKSSCKVMILTTFARPGYFERAMKAGVHGYLLKDSPSEDLAAAIRNVMKGKREVSQDLMFGLWQEQNPLSDREKEVLLLAKEGKTANEIAKALYLSPGTVRNYISEVLTKLDAKNRIEAITIAEEKGWI"]}, "id": "<unknown id>"}, {"location": "[5022771:5024523](-)", "type": "CDS", "qualifiers": {"locus_tag": ["ctg1_4995"], "transl_table": ["11"], "translation": ["MNYRKLASAFVTFGLLCPLSTEAIHAQELDKSAVKVEIAQPGLTIGKLTQPQNDTKENIAKKYLKGEVNGAKAQQEQVTTEKNVDFQPTNKETKENQTEVRLAQTYKNYKVYGQDLIVKVDKNGVITTVSGKVVQNLNQQPNLTITNFLSKNEVKSKLRDIVQIPSDAVETEFSSETVVYKKKDGYYTFATVITFTYENNEQIINGNAIVDLKTGEVLFQEKFIKNKENKTINQVTSPRLSPASEQGTGKNALQENISFNIAKGTDGKFYLADLSRGNGIYIYNANYADSLGGYSQAGYPGTLISSSTPNFADKEAAGAMKNMSDIYDYFKKEHNLKSYDNKDSKVVASVHGFDSTEVSDGVKEDYVNAFWHPAWNQMVFGDGLGGKLTSALDVTAHEFGHAVFSGTTKNKVVRYPSAETSALNEGLADFWGTQIEYYVKKDKGNWIMGDTLGDLTIRDIPREIGDGGHKLYTNLQDFYNDGNNQESHVNSGIISHVLYQLAEGKTYNGVAVQKQGNEKVSKVVMRALQNYATSAEDFESLQSHIVQAAKDLYDTAVSNEFAKAFEAHGYKPLQKVNKVIEVQ"]}, "id": "<unknown id>"}, {"location": "[5024691:5025549](+)", "type": "CDS", "qualifiers": {"locus_tag": ["ctg1_4996"], "transl_table": ["11"], "translation": ["MHAEKLGSEIKKIRVMRGLTQKQLSENICHQSEVSRIESGAVYPSMDILQGIAAKLQVPIIHFYEVLIYSDIERNKQLKDQIILLCKQKKYKEIYNRVCNELKKEEYHPELQQFLQWQYYVAAYVLKKIDYEYCILELKKLLNQQLVGIDVYQNLYIENAIANIYAENGYLKQGIDLFENILKQLEALHDNKEFDVKVRHNHAKALYIDNQYEEALCHANKAIDLSCRINSMTLIGQLYFRKGECLAKLGCDRAEIEDAYEKACFFFDILGNHELKESLIKKMKK"]}, "id": "<unknown id>"}, {"location": "[5025801:5028480](-)", "type": "CDS", "qualifiers": {"locus_tag": ["ctg1_4997"], "transl_table": ["11"], "translation": ["MINQKKYIQSVIIYIFIFALWIFLIPNETNIKEIGILFLFCFAALFSCYCLCKAIRKMTHGDKLFWILLLCTCLCGLAMEITLFLPSLSIHKQVIFSYKALPFFIIQYVLLFVGFAIKFIKIYSIKGLAQFSFDSIFIVIMNIYFTLTFILDLSNFRMLTKETWILIGYFIAQSLVIYAVISLYRREQYSSSRIALIIGFTIILVYGYIHLFQLNFGMKTSPEFNYLIHTASILLIGLSSILYILDKPMQHETKAKYYRFDYVRFILPYFSIIITFSFIIIQPWDDKFMLIGLVLSLILLFLRQLYMWKDNQALILTYEQLTTQLEDEVEEGAFALSKSEQRYKSLFEDHPDAVFSLNMNGIFQQSNKACESLFTAYYCEVASYSLLHFIDSKDHELLKKALQITKEGRPQTLEVRTKEQEGYYYYLHITLIPTFINKEVVGMFGIARDITTLYEKQKQVEHLAFHDALTGLPNRRKFEKDLKAILNTAQTNANDVAVIFLDLDRFKKINDRLGHDVGDLLLIEVAKRLRGCLRSKDIVARQGGDEFTILLPEMYSEKSAIFIAEQILTILNKPFFIQGEELSITPSIGIAMYPDYGTNVNELMKNADMAMYRAKANGKNRFVFFSKEMSIAQNEIQFLEGELSKALQQNEFFLEYQPQVSTKTKQIIGFEALIRWKHPKLGIVSPAQFIPLAEETGFIIELGNWILRTACLEAKRWHNQGFSHLKVGVNLSVVQFNHADLIPTISKVLEETELKPEALDIEITESIAINQNQSVVAKLEQLQNLGIQISIDDFGTGYSSLAYLTKYPINTLKIAREFICGITTSPLEEAIVSSIITLSKELNLEVIAEGVETEEEWKFLHKQNCDHIQGFFISKPVSSKDVWMLLHKKTTV"]}, "id": "<unknown id>"}, {"location": "[5028606:5029560](-)", "type": "CDS", "qualifiers": {"locus_tag": ["ctg1_4998"], "transl_table": ["11"], "translation": ["MIIRFGYVSHAMALWDCSPAKTMTFTSFKKLSKQEREDKLYHIIRQNLEHTIRILHYNIAHEIPLYRLSSSIVPLATHPEVEFDYIGVFTPLWHKIGALIKEHNLRISFHPNQFTLFTSDKPHITTNAITDMTYHYKILDAIGIADSSYINIHVGGAYGNKEKAIERFHENIKKLPTHIKKQMTLENDDKTYTTAETLSICKKENIPFVFDYHHHMANLCEEPLEELLPAIFETWSHTNISPKVHISSPRSEKEFRAHAEYIDLEFIKPFLHIAKKNNHNFDIMIESKQKDLALFQLIDELSAIRGMKRIGGAKLQW"]}, "id": "<unknown id>"}, {"location": "[5029592:5030786](-)", "type": "CDS", "qualifiers": {"locus_tag": ["ctg1_4999"], "transl_table": ["11"], "translation": ["MLYLSLLLISVALWITIDLSYGRLLHLKRVSSRTFPLRQSDFRLYTYGKDLYDALFTDIKQAQHHIHILFFIVKNDKISREFLKLLIDKAQEGIEVRLLLDRFGSHSLSNEAIRSLQKHGVSFSFCHKVKFPLPFFSANQRNHRKITVIDGKTGYIGGFNIGEEYLGHNEHLGLWRDYHLRLTGEGVQDLQKQFLHDWFDDTKQNLLDASLYFPKQQPGTILHQFIPTDGAYLQHTFLHLINAAKKEICIGTPYFIPGKKIMNALLKARERGVQITILVPEKADHPLVREAKFPYCRKLIQAGCNIYAFQQGFFHAKIIIVDDDICDIGTANFDMRSLYINHEINCLLYNKHFIQTVKNKFHEDLENASVLSYSDVNPPSLIDRGKEWIGTMFAFFL"]}, "id": "<unknown id>"}, {"location": "[5031232:5033344](+)", "type": "CDS", "qualifiers": {"locus_tag": ["ctg1_5000"], "transl_table": ["11"], "translation": ["MNSLLIINWLAAIAVIAYAGYLFVYLIRTRMAYIQLGKKIEFDRRFKERWDLLKVNVFGQKKLLKDKKSGIIHVMFFYGFILVQFGAIDFVWKGLAPGSHLPLGPLYPAFTFFQEIVTLVILIAVFWAFHRRYVEKLVRLKRNFKSGLVLIFIGGLMISVLLGNGMGLIWHGEELSWSEPIASAIAYVFSGINETVAISVFYFSWWVHLLILLTFLVYVPQSKHAHLIAGPANVFFGRLSNPGKLEKIDFEDETQETFGVGKIEDFRQNQLIDLYACVECGRCTNMCPATGTGKMLSPMDLILKLRDHLTDKGAAVTSKAPWVPVVAFNNTQGNQLAMMAAGKGQQESASTTLAYDPSLIGDVITEEEIWACTTCRNCEDQCPVMNEHVDKIIDLRRYLVLTEGKMDAEAQRAMTNIERQGNPWGLNRKERETWRQGDDEVTVPTVKEKSKAGEEFEYLFWVGSMGSYDNRSQKIAISFAKLMNEAGISFAILGNKEKNSGDTPRRLGNEFVFQEMATKNIEEFEKAGVKKIVTIDPHAYNTFKNEYPDFGLQAEVYHHTELLAQWVKEGRLKPVHAIEETVTYHDSCYLGRYNEVYEAPRDILKAIPGVNLVEMARNRETGMCCGAGGGLMWMEETTGSRINVARTEQALAVQPSIIGTGCPYCLTMISDGTKAKEVEEKVQTLDVTEILERSVIGQKKEAM"]}, "id": "<unknown id>"}, {"location": "[5033380:5034637](+)", "type": "CDS", "qualifiers": {"locus_tag": ["ctg1_5001"], "transl_table": ["11"], "translation": ["MIAPLLNVGIPSERSVLKNEMGERNMSKTVILSAARTPVGKFGGSLKDVKATELGGIAIKAALERANVAASDVEEVIFGTVIQGGQGQIPSRQAARAAGIPWEVQTETVNKVCASGLRAVTLADQIIRTGDQSLIVAGGMESMSNSPYILREARWGYRMGNNEVVDLNVADGLTCAFSGTHMGVYGGEVAKEDGISREAQDEWAYRSHQRAVSAHKEGRFEEEIVPVTIPQRKGDPIVVAKDEAPREDTTIEKLAKLKPVFDKTATVTAGNAPGLNDGGAALVLMSEDRAKQEGRKPLATILAHTAIAVESKDFPRTPGYAINALLEKTGKKIEDIDLFEINEAFAAVAIASTEIAGIDPEKLNVNGGAVAMGHPIGASGARIIVTLIHALKQRGGGIGIASICSGGGQGDAVMIEVH"]}, "id": "<unknown id>"}, {"location": "[5034686:5035538](+)", "type": "CDS", "qualifiers": {"locus_tag": ["ctg1_5002"], "transl_table": ["11"], "translation": ["MGVQNIVVIGAGQMGSGIAQVCAMAGYDVKVQDLKQEQLDRGMAIITKNLARQVEKGRMKEEEKEATLNRLTVTLDLDCVKEADLIIEAAVEKMDIKKKIFANLDEIAPEHAILATNTSSLPITEIAAVTKRPEKVIGMHFMNPVPVMKLVEIIRGLATDDAVYEAIEDITKKIGKVPVEVNDFPGFVSNRILLPMINEAIYTLYEGVATKEAIDEVMKLGMNHPMGPLTLADFIGLDTCLYIMEVLHEGLGDSKYRPCPLLRKYVNAGWLGRKTGRGFYVYE"]}, "id": "<unknown id>"}, {"location": "[5035611:5036742](+)", "type": "CDS", "qualifiers": {"locus_tag": ["ctg1_5003"], "transl_table": ["11"], "translation": ["MNFRFNEEQQMMRKMVRDFAQKEIAPFVPSMEQGVFPKAILQKMGELGLMGIPAPAKYGGAEMDFISYILAIEEISKVSATVGVILAVHTSVGMNPILYFGTEEQKKKYVSKLATGEYLGAFALTEPNAGSDAGSLKSRAVKKGDHYIINGSKVFITNGGEASTYIVFASTNPEAGKSGISAFIVEKDTPGLIIGKDEHKMGLLGSRTVQLTFEDMKVPAENLLGEEGQGFKVAMANLDVGRIGIGAQALGIAEAALGCAIDYAKEREQFGKPIAAQQGIGFKLADMATSVEAARLLVYRAASLRAQGLPCGKEASIAKLFASKTAVEVAIEAVQVFGGYGYTKDYPVERFFRDAKITQIYEGTSEIQKLVISRAL"]}, "id": "<unknown id>"}, {"location": "[5036763:5037903](+)", "type": "CDS", "qualifiers": {"locus_tag": ["ctg1_5004"], "transl_table": ["11"], "translation": ["MHFKLSEEHEMIRKMVRDFAKNEVAPTAAERDEEERFDRELFDQMAELGLTGIPWPEEYGGIGSDYLAYVIAIEELSRVCASTGVTLSAHTSLAGWPIFKFGTEEQKQKFLRPMAEGKKIGAYGLTEPGSGSDAGGMKTIAKRDGDHYVLNGSKIFITNGGIADIYVVFALTDPESKQRGTSAFIVESDTPGFSVGKKESKLGIRSSPTTEIMFEDCRIPVENLLGGEGQGFKVAMQTLDGGRNGIAAQAVGIAQGALDASVEYARERHQFGKPIAAQQGIGFKLADMATDVEAARLLTYQAAWLESEGLPYGKESAMSKVFAGDAAMKVTTEAVQVFGGYGYTKDYPVERYMRDAKITQIYEGTQEIQRLVISRMLTK"]}, "id": "<unknown id>"}, {"location": "[5037969:5038599](+)", "type": "CDS", "qualifiers": {"locus_tag": ["ctg1_5005"], "transl_table": ["11"], "translation": ["MVKHNVHASVKDEKLVALRREQMIKGAVQLFKQKGFPRTTTREIAKAAGFSIGTLYEYIRTKDDVLYLVCDSIYEHVKERLEEVVCTEKGSIESLKIAITNYFKVMDELQEEVLIMYQEVRFLPKESLPYVLEKEFQMVGMFENILEQCTENGTFTLNKKEIQLLAHNIFIQGQMWGFRRWALQKLYTLEEYTEMQIRYVLQGAHMLPK"]}, "id": "<unknown id>"}, {"location": "[5038753:5039284](+)", "type": "CDS", "qualifiers": {"locus_tag": ["ctg1_5006"], "transl_table": ["11"], "translation": ["VDFKQYSPEELKECSMIEVVHSVLGDKKQATTFNELVQEIAQVLGLSQEQVNAKIAQFYTDLNIDGRFINLGENRWGLRSWYPYEQIDEEILPQPKPKKKRKVEEDGFDDYIEEDEDDFDDADVSEDEDDVEDLDKVLEEEDGDDDDLDDLDEDDDDFAEEELEYDETEEEEEEEL"]}, "id": "<unknown id>"}, {"location": "[5039541:5041149](+)", "type": "CDS", "qualifiers": {"locus_tag": ["ctg1_5007"], "transl_table": ["11"], "translation": ["MTKYIFVTGGVVSSLGKGITAASLGRLLKNRGLNVTIQKFDPYINVDPGTMSPYQHGEVFVTDDGAETDLDLGHYERFIDINLNKYSNVTTGKIYSSVLQKERRGEYLGGTVQVIPHITNEIKERVYRSGRETNADVVITEIGGTVGDIESLPFLEAIRQIKSDIGRDNVMYIHCTLIPYLKAAGEMKTKPTQHSVKELRSLGIQPNIIVVRTEMPVSQDMKDKLALFCDIDTKAVIEARDADTLYAVPLSLQEQNMDQIVCDHLKLDNPAADMTEWTALVNKVRNLSKKTKIALVGKYVELQDAYISVVEALRHAGYSFDTDVEVKWVNAEHVTAENVKELVGDTDGILVPGGFGDRGVEGKIVAIQYARENKVPFLGICLGMQLASIEFARNVLGLEGANSSEINPDTPYAIIDLLPEQKDVEDLGGTLRLGLYPCKLAEETNAYNAYNEPVVYERHRHRYEFNNQFRPDMEKEGFVFSGTSPDGRLVEIIELKDHPWFVAAQFHPELVSRPNRPQPLFHDFVRASITNKESK"]}, "id": "<unknown id>"}, {"location": "[5041180:5041705](-)", "type": "CDS", "qualifiers": {"locus_tag": ["ctg1_5008"], "transl_table": ["11"], "translation": ["MLKIFSTQLSGYFSRVSQKEEMNIEDSARLLAQALIGEGFIYLHGTNEMEGVVAEALFGAEPMKQAKRLFENGKEVEVTSADRVLLISRFSTDEAIVEIAKKLQEEGHSIVGISALQEGTESLERYTDVHIDTKLLKGLIPDDEGNRYGFPSLIVALFAYHGIKFTIDEMLNEY"]}, "id": "<unknown id>"}, {"location": "[5041906:5042275](+)", "type": "CDS", "qualifiers": {"locus_tag": ["ctg1_5009"], "transl_table": ["11"], "translation": ["MEGKILIVDDQYGIRVLLHEVFQKEGYQTFQAANGFQALDIVKKDNPDLVVLDMKIPGMDGIEILKHVKEIDESIKVILMTAYGELDMIQEAKDLGALMHFAKPFDIDEIRQAVRNELAVEA"]}, "id": "<unknown id>"}, {"location": "[5042485:5043343](+)", "type": "CDS", "qualifiers": {"locus_tag": ["ctg1_5010"], "transl_table": ["11"], "translation": ["MPLVSMKEMLNKALEGKYAVGQFNMNNLEWTQAILAAAEEEKSPVILGVSEGAARHMTGFKTVVAMVKALIEEMNITVPVAIHLDHGSSFEKCKEAIDAGFTSVMIDASHHPFEENVETTKQVVEYAHARNVSVEAELGTVGGQEDDVIAEGVIYADPAECKHLVEATGIDCLAPALGSVHGPYKGEPNLGFAEMEQVRDFTGVPLVLHGGTGIPTADIEKAISLGTSKINVNTENQIEFTKAVREVLNKDQEVYDPRKFIGPGRDAIKATVIGKIREFGSNGKA"]}, "id": "<unknown id>"}, {"location": "[5043674:5044964](+)", "type": "CDS", "qualifiers": {"locus_tag": ["ctg1_5011"], "transl_table": ["11"], "translation": ["MEKLLIEGGRALNGTIRVSGAKNSAVALIPATILADTPVTIGGVPNISDVKMLGDLLEEIGGKVTYGQEEEMVVDPSNMVAMPLPNGKVKKLRASYYLMGAMLGRFKKAVIGLPGGCHLGPRPIDQHIKGFEALGAHVTNEQGAIYLRADELRGARIYLDVVSVGATINIMLAAVRAKGRTVIENAAKEPEIIDVATLLTSMGARIKGAGTDVIRIDGVDSLHGCHHTIIPDRIEAGTYMILGAASGGEVTVDNVIPQHLESVTAKLREAGVQVETNDDQITVNGNRKLKVVDIKTLVYPGFPTDLQQPFTTLLTKAHGTGVVTDTIYGARFKHIDELRRMNAQIKVEGRSAIVTGPVLLQGAKVKASDLRAGAALVIAGLMADGITEVTGLEHIDRGYENIVDKLKGLGANIWREQMTKQEIEEMKNA"]}, "id": "<unknown id>"}, {"location": "[5045079:5046045](+)", "type": "CDS", "qualifiers": {"locus_tag": ["ctg1_5012"], "transl_table": ["11"], "translation": ["VERSLSMELVRVTEAAALSSARWMGRGKKDEADGAATSAMRDVFDTIPMKGTVVIGEGEMDEAPMLYIGEKLGTGYGPRVDVAVDPLEGTNIVAAGGWNALAVIAIADHGNLLHAPDMYMDKIAVGPEAVGAVDIDAPIIDNLRAVAKAKNKDIEDVVATVLNRPRHQEIIEEIRKAGARIKLINDGDVAGAINTAFDRTGVDILFGSGGAPEGVLAAVALKCLGGEIHGKLLPQNEAELARCKKMGIEDINRILRMEDLVKGDDAIFAATGVTDGELLRGVQFKGSVGTTQSLVMRAKSGTVRFVDGRHSLNKKPNLVIK"]}, "id": "<unknown id>"}, {"location": "[5046613:5047885](+)", "type": "CDS", "qualifiers": {"locus_tag": ["ctg1_5013"], "transl_table": ["11"], "translation": ["MNLSIAALENMKLKELYELAKEFKISYYSKLTKKELIFSILKARAEKEGFFFMEGVLEIIQSEGFGFLRPINYSPSSEDIYISASQIRRFDLRNGDKVSGKVRPPKENERYFGLLQVEAVNGDDPDSAKERVHFPALTPLYPDRQMKLETEPKKLPTRIMDLIAPVGFGQRGLIVAPPKAGKTSLLKEIAHSVTTNHPEAELIVLLIDERPEEVTDIERSVKGDVVSSTFDEVPENHIKVAELVLERAMRLVEHKKDVIILMDSITRLARAYNLVIPPSGRTLSGGIDPAAFHRPKRFFGAARNIEEGGSLTILATALVDTGSRMDDVIYEEFKGTGNMELHLDRSLAERRIFPAIDIRRSGTRKEDLLIPKEHLDKLWGIRKTMRDTPDFVESFLRKLRQTKTNEEFLQNIVADSKRYVTTK"]}, "id": "<unknown id>"}, {"location": "[5048410:5048656](+)", "type": "CDS", "qualifiers": {"locus_tag": ["ctg1_5014"], "transl_table": ["11"], "translation": ["MKAGIHPDYKKVVFMDTNTGFKFLSGSTKGSNETVEWEDGNTYPLLKVEISSDSHPFYTGRQKFATADGRVDRFNKKYGLK"]}, "id": "<unknown id>"}, {"location": "[5048764:5049352](+)", "type": "CDS", "qualifiers": {"locus_tag": ["ctg1_5015"], "transl_table": ["11"], "translation": ["MYLINQNGWIEVICGSMFSGKSEELIRRVRRTQFAKQHAIVFKPCIDNRYSEEDVVSHNGLKVKAVPVSASKDIFEHITEELDVIAIDEVQFFDGDIVEVVQVLANRGYRVIVAGLDQDFRGLPFGQVPQLMAIAEHVTKLQAVCSVCGSPASRTQRLIDGEPAAFDDPIILVGASESYEPRCRHCHAVPANKDK"]}, "id": "<unknown id>"}, {"location": "[5049743:5050811](+)", "type": "CDS", "qualifiers": {"locus_tag": ["ctg1_5016"], "transl_table": ["11"], "translation": ["VLDRLQAVENRYEKLNELLSDPAIISDSNKLREYSKEQSDIQETVEVYREYKDVREQLKDAKAMLEDKLDAEMREMVKEEVSELESQDKTLSERLKILLVPKDPNDDKNVIVEVRGAAGGDEAALFAGDLYRMYSRYAEVQGWKTEIIEASYTELGGYKEIIFMINGKGAFAKLKFENGAHRVQRVPETESGGRIHTSTATVAVLPEAEEVEIDIHEKDVRVDTFASSGPGGQSVNTTMSAVRLTHLPTGVVVSCQDEKSQIKNKEKAMKVLRARVYDKFRQEAQAEYDQNRKQAVGTGDRSERIRTYNFPQNRVTDHRIGLTIQKLDQILQGKLDDFINALVMEDQAQKMEAAE"]}, "id": "<unknown id>"}, {"location": "[5050810:5051662](+)", "type": "CDS", "qualifiers": {"locus_tag": ["ctg1_5017"], "transl_table": ["11"], "translation": ["MRVYEALKWASSFLQENGRDENAGEIVLCHVLKVNRTGLLMNMREEITEDQEKSFTEFIHKHVEGIPIQYMIGYEMFYGRSFFVNEEVLIPRPETEELIVGVLERIERHFGDEKLHVADIGTGSGAISITLALENENLHVYTVDIAQESIEVAKENAKALGAEVTFYHGDLLSPFHKTGQKLDVVVSNPPYIPEEDWRGLSPVVKEHEPKRALVGGEDGLDFYRRFMEELPNVLQKKAIVAFEIGVGQGEDVKRLLQQAFPHAHVEVVFDINGKDRMVFAEME"]}, "id": "<unknown id>"}, {"location": "[5051774:5052638](+)", "type": "CDS", "qualifiers": {"locus_tag": ["ctg1_5018"], "transl_table": ["11"], "translation": ["MKKQVIAYLLILLIGAQLLVQFGYMKADAKGPSVIPKEAVRLRILANSDSDKDQALKRKVRDEVKAQIDGWVADLTSFEEARKVIQSHIPEIEKTVENTLKREGSKDSFQVKFSKNVKFPTKVYGNFIYPAGEYEAVLITIGEGEGANWWCVLFPPMCFLDFSSGTAVRKEEHVVKAESPEEEQVKQLDEEVIDKEEKKVDKVKETKAVKQEVVKKVTASEKKVVKNETKVEEQPVSKEEMKTVEKVEKPVEKKQEKQNEYVKVEEEEEKPEVKLFIVEAFTSLFSK"]}, "id": "<unknown id>"}, {"location": "[5052687:5053146](+)", "type": "CDS", "qualifiers": {"locus_tag": ["ctg1_5019"], "transl_table": ["11"], "translation": ["MKKVYFATKADVERLHSFFGQANKKDDKINELYAQFMILEEAEEIRAVIGYEQSGEDVLIRSCLFTPHVDKQTFLYFFEMFLQYMKEKSVQQLYLLTNHPQSVPIFQFFDFFTIEKDEVPEGIQQLEHFCKNIKEQNAIILNCQLFTKLSTD"]}, "id": "<unknown id>"}, {"location": "[5053254:5054295](+)", "type": "CDS", "qualifiers": {"locus_tag": ["ctg1_5020"], "transl_table": ["11"], "translation": ["MHTNMWVVDNVVERKKYYPQLQEAAKLLRENEAVAFPTETVYGLGANAMDDEAIAKIFEAKGRPSDNPLIVHIGTKSQLDGIVKEIPPVAEKLMAHFWPGPLTIILPRKEGISEKVTAGLNTVGVRMPDHPIALALIEEANVPVAAPSANRSGRPSPTLASHVYEDLNGKIAGIVDGGATGVGVESTVIDCTSAVPTILRPGGITKEQLEAVIDTVSLDPALKDEKEKPKSPGMKYTHYAPKAPLSIVEGSREFIQHLVDEKKEEGFKVGVLTTEEYQHVYSADVILSCGVRSDLASVATKLYDVLRTFDASEVDVIFSESFPNEGIGNAIMNRLTKAAGHHIIIE"]}, "id": "<unknown id>"}, {"location": "[5054372:5054921](+)", "type": "CDS", "qualifiers": {"locus_tag": ["ctg1_5021"], "transl_table": ["11"], "translation": ["MTFEQLIPLIIMAFALGMDAFSVSLGMGMIPLKLRQILYIGMTIGIFHIIMPFIGMVLGRFLSEKYGDIAHFAGAILLIGLGFYIVYSSILQNEETRTAPIGISLFVFAFGVSIDSFSVGLSLGIYGAQTIITILLFGFVSMLLAWMGLLIGRHAKDMLGTYGEIVGGIILVGFGLYILFPI"]}, "id": "<unknown id>"}, {"location": "[5054940:5055072](+)", "type": "CDS", "qualifiers": {"locus_tag": ["ctg1_5022"], "transl_table": ["11"], "translation": ["MNKLLEWYVKFLTFYPRWLRRLIIWGIILQISMLGWIKLIREW"]}, "id": "<unknown id>"}, {"location": "[5055151:5055430](+)", "type": "CDS", "qualifiers": {"locus_tag": ["ctg1_5023"], "transl_table": ["11"], "translation": ["MTRLKQVFGIIISFFVFWFSMLGVQMFAEFLDIESLKFVAGKTEAARAFYSPYPFLIVFLITLLSLYFFVIKLGKPKKEKMPTLEEKKEELQ"]}, "id": "<unknown id>"}, {"location": "[5055867:5056479](-)", "type": "CDS", "qualifiers": {"locus_tag": ["ctg1_5024"], "transl_table": ["11"], "translation": ["MLSINPNEQTEKDNYKLLTGSIIPRPVAFVTSVTKEGVLNGAPYSYFNIVAANPPLISVSVQRKAGERKDTSRNAIEKGEFVVHISDESYVVAINETAANLPPNESEIELAKLTPIESEVISVPGVKEANIRMECVLERAIPLGGTEDSPACDLLIGRVVRFHVAEHLYEKGRIHAEGLKPISRLAGHNYAKLGEQFELVRPV"]}, "id": "<unknown id>"}, {"location": "[5056638:5057025](-)", "type": "CDS", "qualifiers": {"locus_tag": ["ctg1_5025"], "transl_table": ["11"], "translation": ["MMDFGLLIIRLIIGITFMGHGAQKLFGWFGGYGLKGTGGWMESIGLRPGVFMAFMAGATELLGGFLFASGIFIVVGSLFIVGTMLMAIFTVHGKNGYWVTQNGYEYNLMLIAVAVGVALIGPGAYVLL"]}, "id": "<unknown id>"}, {"location": "[5057411:5057909](+)", "type": "CDS", "qualifiers": {"locus_tag": ["ctg1_5026"], "transl_table": ["11"], "translation": ["MFKKLFGLGSKTNEETIVAPLTGAVKNIEEVPDPVFAGRMMGDGVAIDPTEGVVVSPVDGEIVQLFHTKHAIGIKAKNGTEILIHVGLETVKMEGEGFEAHVSEGQAVKAGDKLISFDLELIREKAKSTITPIVITNTDAAESIKTTVGVAATKGSTEVMKVTMK"]}, "id": "<unknown id>"}, {"location": "[5058150:5058591](+)", "type": "CDS", "qualifiers": {"locus_tag": ["ctg1_5027"], "transl_table": ["11"], "translation": ["MKRVLFVCTGNTCRSPMAEALLRHHGGDKFEVQSAGVFAYPGSDASIHAKEALAEKGILIDHAAQQVNETLLDWADIVVTMTENHKQIVLGHYPSVEKKLNTLYGLTEGIGKDISDPFGGSLSIYKETLDEMEKLVQTLLKKHSVG"]}, "id": "<unknown id>"}, {"location": "[5058688:5059132](+)", "type": "CDS", "qualifiers": {"locus_tag": ["ctg1_5028"], "transl_table": ["11"], "translation": ["MKVVIASDHGGMNIRKELVSLLEELNIEYIDLGCECEAGSVDYPDFAFPAAEMVANGEVDRGILVCGTGIGMSIAANKVNGIRCALVHDTFSAKATREHNDTNMLAMGERVIGAGLARDIAKIWLTTDYEGGRHENRVGKIKTYETK"]}, "id": "<unknown id>"}, {"location": "[5059198:5059771](+)", "type": "CDS", "qualifiers": {"locus_tag": ["ctg1_5029"], "transl_table": ["11"], "translation": ["MTEIVKVREQLQMSLSDFQEQASLQSGQIFVVGCSTSEVLGERIGTSGTMEVAEAIFSELKQFQEQTGIELAFQCCEHLNRALVVEREVAIKYQFEIVTVTPVRSAGGALGTYAYHNLKDPVVVEFIKADAGMDIGDTFIGMHLKHVAVPVRTSVKAIGSAHVTMAKTRGKLIGGARAVYAAVEETTTCR"]}, "id": "<unknown id>"}, {"location": "[5059736:5059913](+)", "type": "CDS", "qualifiers": {"locus_tag": ["ctg1_5030"], "transl_table": ["11"], "translation": ["MRQWKRLPLAVKYEKLGSHIVTVYHKIKGMLSDFIIEERKDRFSVFFFFYDIESHVRM"]}, "id": "<unknown id>"}, {"location": "[5060024:5061266](+)", "type": "CDS", "qualifiers": {"locus_tag": ["ctg1_5031"], "transl_table": ["11"], "translation": ["VDHLKRQDEKVFAAIEAELGRQRSKIELIASENFVSEAVMEAQGSVLTNKYAEGYPGKRYYGGCEHVDVVEDIARDRVKEIFGAEHVNVQPHSGAQANMAVYFTILEQGDTVLGMNLSHGGHLTHGSPVNFSGVQYNFVEYGVDADSHRINYDDVLAKAKEHKPKLIVAGASAYPRVIDFKRFREIADEVGAYLMVDMAHIAGLVAAGLHPNPVPHAHFVTTTTHKTLRGPRGGMILCEEQFAKQIDKSIFPGIQGGPLMHVIAAKAVAFGEALQDDFKTYAQNIINNANRLAEGLQKEGLTLVSGGTDNHLILIDVRNLEITGKVAEHVLDEVGITVNKNTIPFETASPFVTSGVRIGTAAVTSRGFGLEEMDEIASLIAYTLKNHENEAALEEVRKRVEVLTSKFTMYPNL"]}, "id": "<unknown id>"}, {"location": "[5061538:5062168](+)", "type": "CDS", "qualifiers": {"locus_tag": ["ctg1_5032"], "transl_table": ["11"], "translation": ["MGKLYVFDHPLIQHKITYIRDKNTGTKDFRELVDEVASLMAFEITRDLPLKDIEIETPVSKATTKVIAGKKLGLIPILRAGLGMVDGILKLIPAAKVGHVGLYRDPKTLQPVEYYVKLPTDVEERDFIVLDPMLATGGSAAEAINSLKKRGAKQIKLMCIVAAPEGVKVVQEEHPDVDIYVAALDEKLNDHGYVVPGLGDAGDRLFGTK"]}, "id": "<unknown id>"}, {"location": "[5062687:5062912](+)", "type": "CDS", "qualifiers": {"locus_tag": ["ctg1_5033"], "transl_table": ["11"], "translation": ["LQKNDRSHIKAYALMSGILAQLVGSILVGIFGGQWIDNKVGTFPLFLIIGLLLGLGTGVYAMIRLIRHYYSGEQ"]}, "id": "<unknown id>"}, {"location": "[5062911:5063304](+)", "type": "CDS", "qualifiers": {"locus_tag": ["ctg1_5034"], "transl_table": ["11"], "translation": ["MIDVHGLVQRQKKYMYYLLALLVLGWGFTSYKDVFLGLIIGTIFSFLSLRIIARRTDKLLDRVTNGENVKFKATAVSTYSRFATIGLLILFAAKYQELIAMWGLGVGLLTGYLVMIIDFLYLEYKSREER"]}, "id": "<unknown id>"}, {"location": "[5063311:5064031](+)", "type": "CDS", "qualifiers": {"locus_tag": ["ctg1_5035"], "transl_table": ["11"], "translation": ["VEHGKLVEFLGLTFDLSSVMMVTVAAVIVFLIAVIGTRSLALRPTGMQNFMEWVFDFVKGIINSTMDWKTGGRFLTLGVTLIMFIIVSNFLGLPFMYSATEAGEHIAWWRSPTSDPAVTLTLAVMVVTLTHYYGIKMKGTKEYVKGYFQPMKFLFPLKVIEEFANTLTLGLRLFGNIYAGEILLGLLAKLGGASFLGALGALVPMLAWMGFSVFVGSIQAFIFVMLTMVYMAHKVSHDH"]}, "id": "<unknown id>"}, {"location": "[5064087:5064306](+)", "type": "CDS", "qualifiers": {"locus_tag": ["ctg1_5036"], "transl_table": ["11"], "translation": ["MSLGVIAAAIAIGLSALGAGIGNGLIVSRTIEGVARQPELKGALQTIMFIGVALVEALPIIGVVIAFIVMNK"]}, "id": "<unknown id>"}, {"location": "[5064435:5064942](+)", "type": "CDS", "qualifiers": {"locus_tag": ["ctg1_5037"], "transl_table": ["11"], "translation": ["VPTLLLGAAIPFGTIAYTLFIFLLLLVMLRKFAWGPLMGIMKEREEHVTNEIDAAERSNAEAKKLVEEQREMLKQSRVEAQELIERAKKQAVDQKDVIVAAAKEEAESIKASAVQEIQREKEQAIAALQEQVASLSVQIASKVIEKELKEEDQVKLIRDYIKEVGEAR"]}, "id": "<unknown id>"}, {"location": "[5064938:5065481](+)", "type": "CDS", "qualifiers": {"locus_tag": ["ctg1_5038"], "transl_table": ["11"], "translation": ["MSNGIVAKRYAVALFKIAKEKHVLEMFEEELRLVQNVYVKNGELHSFLTQPNISKEQKKTFLANVFGSVSESILNTLYILIDNKRIDILPEIADEYVVLANEERNVADATVYSTRLLSEEEKLNIAEAFAKRTGKDAIRVKNVVDEDLLGGIKVRIGNRIYDGSLQGKLARIQRELMKNR"]}, "id": "<unknown id>"}, {"location": "[5065492:5067001](+)", "type": "CDS", "qualifiers": {"locus_tag": ["ctg1_5039"], "transl_table": ["11"], "translation": ["MSIRAEEISALIKQQIENYQSEIEVSDVGTVIQVGDGIARAHGLDNVMAGELVEFSNGVMGLAQNLEENNVGIIILGPYTEIREGDEVRRTGRIMQVPVGKELIGRVVNPLGQPVDGLGPINTTNTRPIESPAPGVMDRKSVHEPLQTGIKAIDALVPIGRGQRELIIGDRQTGKTAVALDTIINQKDEDMICIYVAIGQKESTVRNVVETLRKHGALEYTIVVTASASQPAPLLYLAPYAGVTMGEEFMYNGKHVLVVYDDLSKQAAAYRELSLLLRRPPGREAYPGDVFYLHSRLLERAAKLSDAKGGGSLTALPFIETQAGDVSAYIPTNVISITDGQIFLQSDLFFSGVRPAIDAGTSVSRVGGSAQIKAMSKVSGTLRLDLASYRELEAFAQFGSDLDKATQAKLNRGARTVEVLKQGLHKPLRVEKQVIILYALTRGFLDDIPVVDITRFEEEFHAWLDSNATDLLEEIRTTKKLADDDKFAAAINGFKKVFVASE"]}, "id": "<unknown id>"}, {"location": "[5067415:5068276](+)", "type": "CDS", "qualifiers": {"locus_tag": ["ctg1_5040"], "transl_table": ["11"], "translation": ["VASLRDIKAKINSTKKTSQITKAMEMVSASKLNRAEQNAKSFVPYMEKIQEVVASIAQGSKGINHPMLNARPVKRTGYIVITSDRGLAGGYNSNVLRTVSNVIRERHNMDSNQYSIIVLGRLGRDYLKRRGFNIIDEVVGLSDHPSFTDIKDLASRAIAMFADGAYDELYIYYNHYVSKISQEVTENKILPLTDVASDKPTTAYEFEPSEEEILKVLLPQYAESLVYGALLDGKASEHAARMTAMKSATDNAMEVIDSLTLSFNRARQAAITQEITEIVGGAAALE"]}, "id": "<unknown id>"}, {"location": "[5068395:5069802](+)", "type": "CDS", "qualifiers": {"locus_tag": ["ctg1_5041"], "transl_table": ["11"], "translation": ["MNKGRVTQIMGPVVDVKFDGGKLPEIYNALTVKQSNENGSINLTFEVALHLGDDTVRTVAMSSTDGLVRGTEVEDTGKPISVPVGDVTLGRVFNVLGDAIDLDGEVPADVHRDPIHRQAPAFEELSTKVEILETGIKVVDLLAPYIKGGKIGLFGGAGVGKTVLIQELINNIAQEHGGISVFAGVGERTREGNDLYHEMSDSGVIKKTAMVFGQMNEPPGARQRVALTGLTMAEHFRDEQGQDVLLFIDNIFRFTQAGSEVSALLGRMPSAVGYQPTLATEMGQLQERITSTNKGSITSIQAVYVPADDYTDPAPATTFAHLDATTNLERRLTQMGIYPAVDPLASTSRALSPEIVGEEHYEVARQVQQTLQRYKELQDIIAILGMDELSEEDKLVVHRARRIQFFLSQNFHVAEQFTGQKGSYVPVKNTVSGFKEILEGKYDDLPEDAFRLVGGIEEVIENAKKMMA"]}, "id": "<unknown id>"}, {"location": "[5069822:5070224](+)", "type": "CDS", "qualifiers": {"locus_tag": ["ctg1_5042"], "transl_table": ["11"], "translation": ["MKTFPVSIVTPDGPVYEKEVEMVSVKAESGEMGILPGHIPTVAPLKISAVRLKNGGHTDYVAVSGGFIEVRPDKVTVLSSSAEEANHIDIHRANEAKRRAEQRLQDKQAHVDFKRAEMALQRAVNRLNVSDMK"]}, "id": "<unknown id>"}, {"location": "[5070260:5071148](+)", "type": "CDS", "qualifiers": {"locus_tag": ["ctg1_5043"], "transl_table": ["11"], "translation": ["LCILWIILQNWYNYIDACISRSVQQFIFHKGDESMIGEMKREALYSLKGKWGLGVGSTILYFILSYVVSMAAMLILLIPGIIIFLLFAGLVGSLEGQTISNGASVTFGIFYCIMIILSSASYGITSYGYTNVFLQISKREDAKVDYLFEGFRGFKRMMKTIWAMLAILLYTGTWIPILLVALFAFFGEEGNASFAIAICVLLAISIVGMTVMYFSYALTYYVMIENPEYSVSQAMKESKNLMKGHKLDLFLLWLSFIGWAILALLTFGIGFLWLSPYMSTTTAHFYRYISKGEFQ"]}, "id": "<unknown id>"}, {"location": "[5071197:5071842](+)", "type": "CDS", "qualifiers": {"locus_tag": ["ctg1_5044"], "transl_table": ["11"], "translation": ["MISDLKGEALDSLEGKWGLAVGATLLISILITAFSFSVDWGFSLIFGWQKTNGSLSTNILTFFVTGPLTLGGYYLGLNILREKQASIGNVFIWFSEGKRFLKSFLLYLLVNLYLFLWTLLFIIPGIIKSFSYAMTYFIINDHPEYSLNQAITESRRMMDGHKMEYFILCLSFIGWFILSCITLGIGFLWLIPYFYTTSAAFYEEIAEEYYEKNI"]}, "id": "<unknown id>"}, {"location": "[5071865:5074595](-)", "type": "CDS", "qualifiers": {"locus_tag": ["ctg1_5045"], "transl_table": ["11"], "translation": ["MKKQTHVSILISIVLLSITLHYVAMPFLYEYSFSFQLLIGTSTLLIDIIACSYILYFSNMKEGLSRLFWIILSVGALSYFIGDIVVAYQRLIVKDFYTFVDPSDFFYLLFLVSFTFSFLYEIIYNRDLLEKLFMLCDICIIVTAQFTLSYYLLIERTIHIFTTSYIDIFVQLTYPMADLLFLLIGINLLFKPLSLLPKKVGALLGSALILYATTDAIYAYIKYFIPEYSMFTVTPFYQVTLVLVAIACILHTKKPEKQEQVLLTPKIGESIRLSLPYISVVMLIVFILVEYVFAPIIVIGLIITFSFVLIRHSLVRKQNKILLFAQMQFNSELEKQIKLRTEDLVEQKNELYHNQQMFKSLYEHHPDPIFTLDLYGNFLKVNNAGTTLLGYQTNELLNQPYYSLIYEEDLEEMINTFHRVKKGYSISLEIRAYHKSRDIYYLHVTAVPIFLKEKISGVYLMIKDITESKQQQEQINFLAYHDTLTELANRRAFHQHLEQAIARAKISKKPFAVMFLDLDRFKVINDTLGHRVGDLLLIAVAKRLERIATSNMKLARLAGDEFTILIENYKKKPDVQKIADRIVTAMNEPFEIENQHLQISPSIGIAIYPEAGEDALSILQHADMAMYEAKNKGKNGSSLYTKELYKKMERKARIEKDLPIALVNKEFYLVYQPQIDTTTNKIIGAEALIRWKHPLLGDISPCEFIPIVEETPQVVPLGHWVLQEACLQLKIWHTFGYQNLKISVNLSAKEFRQDQLIESISQILNDVQVDPKYVTLELTERIAMVDEKETLLRLKQLKEYGIQTSIDDFGTGYSSLAYLSIFPIDTLKVPREFTQLADHRPEERAIVSTILSLANTLNLSVVAEGIETEKQLKFLQKHNCKYMQGYYFSKPLTSNQFIKFLQKTPSMNK"]}, "id": "<unknown id>"}, {"location": "[5074848:5075217](+)", "type": "CDS", "qualifiers": {"locus_tag": ["ctg1_5046"], "transl_table": ["11"], "translation": ["MASVYENSYMIVLIFLLLGILLPVVALTLGRMLRPNKPSAAKATTYESGIEPFHDANIRFHARYYIFALLFVIFDVETLFLYPWAVAYDKLGLFALIEMLIFVVMLLVGLAYAWKKKVLQWL"]}, "id": "<unknown id>"}, {"location": "[5075207:5075726](+)", "type": "CDS", "qualifiers": {"locus_tag": ["ctg1_5047"], "transl_table": ["11"], "translation": ["MVINFEELHPNERAELERNIFFSTLEQLKGWARSNSLWPMTFGLACCAIEMMGVGSSHYDLDRFGSFFRTSPRQSDVMIVSGTVTKKMAPIVRRLYDQMPEPKWVIAMGSCATAGGPYVNSYAVVKGVDQIVPVDVYIPGCPPNPAALIYGINKLKEKIRYEAKTGKQVTNK"]}, "id": "<unknown id>"}, {"location": "[5075722:5076862](+)", "type": "CDS", "qualifiers": {"locus_tag": ["ctg1_5048"], "transl_table": ["11"], "translation": ["MSNPNKDLEELKKEAARRAKEEARKRLVAKHEAEISELEEEDQEKEKALPKKDDITIEEAKRRAAAAAKAKAAALAKQKREGTEEVTEEEKAEAKAKAAAAAKAKAAALAKQKREGTEEVTEEEKAKAKAKAAALAKQKREGTEEVTEEEKAKAKAKAVAAAKAKAAALAKQKASQGDGDSGDEKAKAIAAAKAKAAAAARAKTKGAEGKREDEPKQEELSVNQPYLNQYVEAIREKLGEGALVDSYINKLSKDVPTLVVDHEKYYEVMESLRFHEGLAFDYMSELHATDFVTHMEVYVHLFSYSKKQSVAVKVKVDRETPQVESVTALWKGADWPEREAYDLLGIIFKGHPNLTRILMPEDWVGYPLRKDYEPYDVEV"]}, "id": "<unknown id>"}, {"location": "[5076864:5077965](+)", "type": "CDS", "qualifiers": {"locus_tag": ["ctg1_5049"], "transl_table": ["11"], "translation": ["MIRTEEMLLNVGPQHPSTHGVFRLVIKIDGEIIKEATPVIGYLHRGTEKIAESLQYTQIIPYTDRMDYLSAMTNNYVICHAVETMMGLEIPERAEYLRVLAMELGRIASHLVWWGTNLLDIGAVSPFLYAFREREMIINLLNELCGARLTFNYMRVGGVKWDAPDGWIEKVEEFVPYMREQLAGYHDLVSGNEIFLNRVKGVGIYSAEEAISYSLSGANLRCTGVNWDLRKDEPYSIYDRFDFDIPVGSVGDAWDRYVCRMQEIEESLKIVEQAVQQFPKDGAVLAKVPKIIKAPKGEAFVRIESPRGEIGCYIASDGKKEPYRLKFRRPSFYNLQILPKLLKGENIANLITILGGVDIVLGEVDG"]}, "id": "<unknown id>"}, {"location": "[5077964:5078966](+)", "type": "CDS", "qualifiers": {"locus_tag": ["ctg1_5050"], "transl_table": ["11"], "translation": ["MIETLLQSPSSWTNFFIFFGLAVLLLFAVLGFVTYGILAERKVMGFMQGRIGPNQVGGRFGLLQTVADVLKLLLKEDSIPKAADKPLFILAPVIAFAPAFMVLAVIPFTDKFQFADIGVGLLYYIAVSGITTIGVVTGGWASNNKYSLLGGMRAAAQMISYEIPLVMSVIGIVLLAGSLNLNEIVAAQEKVWYIFVQPIGFVVFLIAAVAELNRTPFDLPEAESELVSGYHTEYSGFRWAFFMLSEYVYFFGMASLITVLFLGGWNPVMFLGFIPGAVWFALKFSSVVFLLIWFRVTFPRIRGDQLMEFGWKVLLPIALANIFLTALIKELFF"]}, "id": "<unknown id>"}, {"location": "[5078991:5079411](+)", "type": "CDS", "qualifiers": {"locus_tag": ["ctg1_5051"], "transl_table": ["11"], "translation": ["MKGLFKGLKYTLSNLSKKKVTYDYPNQPLPLPDRFRGIQKFYPEKCIVCNQCSNICPTDCIQLTGKKHPDPTKKGKIIDTYDINFEICILCDLCTEVCPTEAIVMTNNFELAEYSRDDLFKNLQWLDENDENVRKENKA"]}, "id": "<unknown id>"}, {"location": "[5079407:5079932](+)", "type": "CDS", "qualifiers": {"locus_tag": ["ctg1_5052"], "transl_table": ["11"], "translation": ["MNGEFVAFFILSLFAIIGGVLMLNLTKVMHMMLALVLTFLSIAGLYFLLSAEFIGVAQILLYSGAITIIMIFGIMLTKHNAENESRLTLRKWIIFFAVVAFGAVMYFAVNNVDFANESTQGSLPLHENNTLQIGTLLYSKYIIPFELTSVILLVALVGAIILAKKDEKEEDSNE"]}, "id": "<unknown id>"}, {"location": "[5079924:5080239](+)", "type": "CDS", "qualifiers": {"locus_tag": ["ctg1_5053"], "transl_table": ["11"], "translation": ["MSSVPASAYLTLAIILFCIGLFGALTKRNTVIVLVCIELMLNAANLNLVAFSKLGLFPNLTGQIFSLFTMAVAAAEAAVGLAILIALYRNRTTVQVDEMDTLKG"]}, "id": "<unknown id>"}, {"location": "[5080269:5082132](+)", "type": "CDS", "qualifiers": {"locus_tag": ["ctg1_5054"], "transl_table": ["11"], "translation": ["MIDYAWLIPLFPLVSFLLLIIFGKKIREGSSVLSIFFVFLSFILAVLVLIERFSEASVKHKWVWLRAGDVDISFGFEVTALGALMLFIVTLVSLLVHVYSKGYMKGDERLPTFYAYLGLFTFAMLGLVISTNLLQLYIFWELVGLGSFLLIGFYFFKEEAKAAAKKAFIMTRIGDVGLFIGMILIFWYAGSFEYDAIFRAIYTGDLPPYMITITAILIFIGAMGKSGQFPLHTWLPDAMEGPTPVSALIHAATMVAAGVYLVATMFPLFSASTVAMQTVAIVGAFTAIFAASIGLVQTDIKRVLAYSTVSQLGYMMLALGSAGYVAGIFHLTTHAFFKALLFLAAGSVIHAVHTQNINKMGGLQKKMKVTGTLFLIGTLAISGVPLLSGFFSKDEILAATWMNGNYVLFTLAVIAAFLTAFYMFRLYFLVFTGETKTKEEVHESPRVMTYPMIVLGVLAVVAGYINTPWFGTFLGDWLTKDVGFKVEEAHGPVWIMIVATLVSFAGIALAYFIYGKKSISRDWAGGTETSLYNLLKEKYYVDELYNMTVIPITKGIAHVLRLFEVYVVEGIAVLISSVVKGTSNLGSKLQNGNVQVYGTVTAVSLAVLVIILLYTGGDLR"]}, "id": "<unknown id>"}, {"location": "[5082128:5083631](+)", "type": "CDS", "qualifiers": {"locus_tag": ["ctg1_5055"], "transl_table": ["11"], "translation": ["MNDLLLTFFIFSPLLGILLLVLTPKKELRTVRALGLFGTALPFGIAIVLACTYASGKNLSLFDEKVKWIKFGDFTAVDKRWFSIYYELGIDGLSLVMMVLTALLAMLAAIAAFSIKRNLKAFYMLLLMLEIGMLGVFAAQNLMLFFIFFEITLPPMFLLIGKWGKLSSEKAAYSYLIYNGIGSAILLIVFSILFAKTGTTNIVELKEILRSVSAEGALVIPSSLQLSVFIAIMIAFAIKLPVFPLHRWMVNVHIEAHPAVVMLHAGVLLKIGAYGIIRFGKGLFPEYFHDVATLIAILGVINLLYGAFLALIQTDFRKVLAYSSISHMGIVLMGLASLNAPGTQGALFQVVSHGLIAALLFFLLGVIEQRFGTSDITVLGGLAKSVPILSGFFLAGGMASLGLPGMSGFVSEFLAFLGLFQGEPVIAAVGVIGIILTAVYVLRATLQVTFGKKEWEEKSDIHGWEYVPVLLLIFCIIAIGVMPELLGDPLQNTLKTLGVK"]}, "id": "<unknown id>"}, {"location": "[5083638:5085153](+)", "type": "CDS", "qualifiers": {"locus_tag": ["ctg1_5056"], "transl_table": ["11"], "translation": ["MNTLLSLSWHLMVPEFIILGAAILFSICDLFFKLNHRYVALGAIAAIVLAIVSLITLYSEPAGDILNGSFVLDGFSKGFKTLLLGASALILCTAMSDDKKNPIEDKGEYYYLFLMALLGAMFMASSVDFITLFVGLELLSLSSYILVGIRKKSRASNEAAMKYVISGGIGTAITLFGMSYLYGITGSTNIIDMQKVLTGELASGIQLLLALAFLLLLVGLSFKIATVPFHMWAPDVYEGAATPVTAFLGTISKIAGFLLIIRLFLMVFASVLIQGDMQSLYGHMSIYIAVLASITMIVGNVVALKQYNIKRLFAYSGIAHAGYLLVPLVALSPFTMDSMWFYMLAYMLMNIGAFAIIHGLILQNDEENITIFTGLYKRSPFAAIMMTIFILSLAGIPGTAGFIGKINIFLGALHVEPAHYVLASIMMGTTVVSFVYYFRILQQMFFRTGETEERIRLPLNIKVVMSLCAISIVILGIMPMIGYNFFYEYFPLMKDFFFLGNVVQ"]}, "id": "<unknown id>"}, {"location": "[5085355:5085592](+)", "type": "CDS", "qualifiers": {"locus_tag": ["ctg1_5057"], "transl_table": ["11"], "translation": ["LAQLLGQQALIAIVSHLLFITITWWALQGIHIERLMKSGKVLQTRVLLILITIAIGTSVSNFFLDYLGYSKSLTYLVK"]}, "id": "<unknown id>"}, {"location": "[5085643:5086348](+)", "type": "CDS", "qualifiers": {"locus_tag": ["ctg1_5058"], "transl_table": ["11"], "translation": ["LKLKAILIVALSVVLFLVGYREMKPISDEQKMESMIKALEKNDAKVEKWSWLARETKTISNIHTFQKLLNDVKEKANIQKWEVEQSPDGYKATSYKKLSSYEERVVVTWSKENTKENTFIIFEVSGAKWDPKYVQNMNKIFSEKPIIYTCVQGVLNDKIEGVLQNKTNQVLKDLSARAIEQVEERAFVSVSAYNKKWDDALSTNREKINVQIAIRSTDNKDTIVVGTPIITSEY"]}, "id": "<unknown id>"}, {"location": "[5086387:5087692](+)", "type": "CDS", "qualifiers": {"locus_tag": ["ctg1_5059"], "transl_table": ["11"], "translation": ["LEKIIVRGGKRLNGTVRVEGAKNAVLPIIAAALLASDGKNVLSEVPVLSDVYTINEVLRHLNAEVVFENNQVTIDSSKELNIEAPFEYVRKMRASVQVMGPLLARNGRARIALPGGCAIGSRPIDQHLKGFEAMGAKVQVGNGFVEAYVEGELKGAKIYLDFPSVGATENIMSAATLAKGTTILENAAKEPEIVDLANFLNAMGAKVRGAGTGTIRIEGVDKLYGANHSIIPDRIEAGTFMVAAAITGGDILIENAVPEHLRSITAKMEEMGVKIIEENEGVRVIGPDKLKAVDIKTMPHPGFPTDMQSQMMALLLQADGTSMITETVFENRFMHVEEFRRMNADIKIEGRSVIMNGPNSLQGAEVAATDLRAAAALILAGLVSEGYTRVTELKHLDRGYVNFHKKLAALGATIERVNEKVEEVKEQEVSDLHA"]}, "id": "<unknown id>"}, {"location": "[5087898:5088918](+)", "type": "CDS", "qualifiers": {"locus_tag": ["ctg1_5060"], "transl_table": ["11"], "translation": ["MKFSKPLFITVALLIALVIIVPAALVIPFAKAKVGEETASKTPPAIESIPTPGKVDTAVQVAVYREKQKKVETLPVEEYVTGVVASEMNASFEIEALKAQALAARTFVVQRMLSGGKKNNADVTDTVKDQVYKGKDELKKQWGNNYENNLKKIEEAVSKTAGQVLTYDGKPISASFFSTSNGRTENAADYWGNDYPYLKSVDSPWDQASPKFTSEQTFTVADFQKRLGVKVLADGKVGNIKDLTEGKRVKDVAFQGKTLTGKEVREKLDLRSSDFTWKQQGDKIIVTTKGFGHGVGMSQYGANGMAAEGKKYTDIVAHYYKGVEIKTMNDYEGKLMVKK"]}, "id": "<unknown id>"}, {"location": "[5089018:5090026](+)", "type": "CDS", "qualifiers": {"locus_tag": ["ctg1_5061"], "transl_table": ["11"], "translation": ["MALLELKQLGKTNQLPEIELKVEKGQCIVLQCNNHTAKVLHRIIIGEEEASTGNVLFEGEAIGKKNYSRIGFCFLKDEAYDRLKVKEYFKFLLGLYESKVSIEEVVQYVGLLDKLNVKIEKLSFSEKRRLHIGRIMIHHPDLVILEEPEQNVDIESTIIIRKAIMKMKEQGKAIFITSSFLSDALSLTEDVYILNNDGVKKVEIEQEEAEEVDEEKVVQIIPQMKLERIPAKVNDKIILLDPMEIHFIETQNGVTHIHVREGDFVCALTLGELEARLTGFGFFRCHRSYLVNLQRVREVITWTRNSFSLILDDERKSSIPLSKGRMDELKGVIGL"]}, "id": "<unknown id>"}, {"location": "[5090206:5091049](+)", "type": "CDS", "qualifiers": {"locus_tag": ["ctg1_5062"], "transl_table": ["11"], "translation": ["MTLAIEMKDVMKSFSGKTALRNVNIEVKQGEIFGFLGPSGSGKTTTVKILTSQLLHSVGTVRVLGKDITGPSSIDYKRIGILTDNSGLYERLSIYDNLLLFCDLYDCKKERIDEVLAQVNLLDDKKTPVKKLSKGMKQRVTLARAILHKPDILFLDEPTSALDPVNVQNIHKILKDLNKEGTTIFLTTHNMDEAETLCNRIAFLCGGEIVALDTPENLRLQYAKDQIQVVLKDKKKETVQKDELGAKRISEWMNKGELLSIHSHEPTLGDIFIEVTGRGL"]}, "id": "<unknown id>"}, {"location": "[5091048:5091753](+)", "type": "CDS", "qualifiers": {"locus_tag": ["ctg1_5063"], "transl_table": ["11"], "translation": ["MTFSMRRVSAIFRKEVQDFKTNSQVLLMAFLPIILSFLFSRFGAGKEMLGITTITAFLFVAGFVQSMVIAEEKEKHTLRVLMLSPASSVEVLLGKSILTACLTLGICIVNLFILDQFSGNLLLLGFIFLCGTILFIVIGTMIGLLAASVPQTSIIGMPILMTMYLAVQFEPMVENKVIKTMIGYLPTSHIVKALNSLVGGAGFGSISGHVLNVAVWLIISLFVCLIVYKKKQLD"]}, "id": "<unknown id>"}, {"location": "[5091914:5092820](+)", "type": "CDS", "qualifiers": {"locus_tag": ["ctg1_5064"], "transl_table": ["11"], "translation": ["MRGRNNKKSQKVVHLFQKRWVFPALYIACAAVILMVALWFQGANPKKTPNHDQATPYTQSEDPAVPVTKSSEVVKMPAAANAEVVVQKKFYEDAATEAEQEKALVFYNNTYSPNKGIDIAAKNGKEFNVAAALSGTVTKAEKDSLLGYVVTVDSGNGVAVSYQSLGSVKVEKGARVAQGEVLGTSGLSAMNKEAGSHVHFEVRKDNVAVNPERYLNKSVTEIKADAGAAKATNASGKKADDKSQKEEKSTSTKPESKTEDKSQKEEKSTSGSTSDKKEEPKKEEKSTNGSTESSNDSSSQE"]}, "id": "<unknown id>"}, {"location": "[5093277:5093676](+)", "type": "CDS", "qualifiers": {"locus_tag": ["ctg1_5065"], "transl_table": ["11"], "translation": ["VNHFIINPRMFNAYKQHSHLLLSRMQRGSFHPSHIQIREASGVHDYIKERTIKIGKYIVETRKTVRVIAKEFGVSKSTVHKDLTERLPEINPELANEVKEILDYHKSIRHLRGGEATKQKYRKEDVEKPVRQ"]}, "id": "<unknown id>"}, {"location": "[5093836:5094838](+)", "type": "CDS", "qualifiers": {"locus_tag": ["ctg1_5066"], "transl_table": ["11"], "translation": ["MFARDIGIDLGTANVLIHVKGKGIVLNEPSVVAIDRNSGKVLAVGEEARSMVGRTPGNIVAIRPLKDGVIADFEITEAMLKYFINKLDVKSFFSKPRILICCPTNITSVEQKAIREAAERSGGKTVFLEEEPKVAAVGAGMEIFQPSGNMVVDIGGGTTDIAVLSMGDIVTSSSIKMAGDKFDMEILNYIKRKYKLLIGERTSEDIKIKVGTVFPGARSEELEIRGRDMVTGLPRTITVCSEEITEALKENAAVIVQAAKGVLERTPPELSADIIDRGVILTGGGALLHGIDMLLAEELKVPVLIAENPMHCVAVGTGIMLENIDRLPKRALR"]}, "id": "<unknown id>"}, {"location": "[5095265:5095700](+)", "type": "CDS", "qualifiers": {"locus_tag": ["ctg1_5067"], "transl_table": ["11"], "translation": ["MLNIEQIKEIIPHRYPFLLVDKILEVDEGKRAVGIKNVSANEEFFNGHFPDYAVMPGVLIVEALAQVGAVAVLKKEENRGRLAFFAGIDNCRFKKQVRPGDQLRLEVEMTRVRGPIGKGKAIATVDGEVACEAEITFAIGDKKE"]}, "id": "<unknown id>"}, {"location": "[5096045:5096723](+)", "type": "CDS", "qualifiers": {"locus_tag": ["ctg1_5068"], "transl_table": ["11"], "translation": ["MFGRKKRKPLRQLITHKEPKSRITEQYRNIRTNIEFTSVDNHVRSIIVTSADPGDGKTTTISNLAVVFGQQGKKVLLIGADLRKPTIQNLFAIHSSNGLTNLLSGQAKLMQCIQKTDIENVYLMAAGPIPPNPAELLGSRAMDEALLEAYNMFDIILIDTPPVLAVTDAQILANKCDGIVLVVRSEKTEKDKIVKAKQILDKASGKLLGVILNDKREEKEQYGYY"]}, "id": "<unknown id>"}, {"location": "[5096981:5097725](+)", "type": "CDS", "qualifiers": {"locus_tag": ["ctg1_5069"], "transl_table": ["11"], "translation": ["MEETISLKELFHILKKRLAMILVIAFGAAIVSAIVSFFFMTPIYQSSTQILVNQKKQEGTAIQYNEVQTNIQLTNTYKVIIKSPVILDQVKEKLGLNITTQELNKKIEVANEKDSQVVAVTAQDKNPKLARDIANTTAEVFKGEVAKIMSVDNVTVLSKAELSEELSPIKPRPMLNVVIAFIVGLIASVGLAFLLEYLDNTVKKEEDVENLLGLPVLGIVARMDEETMNVKSHAPSSRKVRGQTIGS"]}, "id": "<unknown id>"}, {"location": "[5097714:5098416](+)", "type": "CDS", "qualifiers": {"locus_tag": ["ctg1_5070"], "transl_table": ["11"], "translation": ["LALNLFKKKKNHRQRRQLIAHQQPKSPISEQYRNIRTNIEFAAVDTNLHSLMVTSANPSEGKTTTTANMAVVFAQQGKKVLLIDADMRKPAMHQMFQVDNIFGLTNVLTHSERLENCVQTTSVENLNFLACGPIPPNPAELLGSKSMKELLGQAYSMYDLVIFDMPPILAVTDAQIMANVCDASVLVVRSESTEKETAVKAKGLLESAKGKLLGVVLNDREREEGLHYYYGVN"]}, "id": "<unknown id>"}, {"location": "[5098528:5099296](+)", "type": "CDS", "qualifiers": {"locus_tag": ["ctg1_5071"], "transl_table": ["11"], "translation": ["MIDLHCHILPGIDDGAQTVTDSLAMAQQAVSEGIHTIVATPHHQNGKYVNERTSIIHHVKQLNDELQQHNIPLTILPGQEVRLYGDLLEDYEAGKIVTLNETNKYIFIEFPSNHVPRYAEQLLYELRVKGMIPIIVHPERNAELIERPDKLYNLVNKGALTQVTAGSLLGNFGKKIKKFSLQLVEYNLTHMIASDAHNTTSRGFHLAESYELIEKEFGMNVMSDLKENPYLLISGKAIYKEDPEQIRRKKLFGIF"]}, "id": "<unknown id>"}, {"location": "[5099542:5100424](+)", "type": "CDS", "qualifiers": {"locus_tag": ["ctg1_5072"], "transl_table": ["11"], "translation": ["LKKVRKAIIPAAGLGTRFLPATKAMPKEMLPIVDKPTIQYIVEEAIESGIEDIIIVTGKGKRAIEDHFDHSFELEQNLLEKGKYEVLEKVQASSKINIHYIRQKEPKGLGHAVWCARKFIGNEPFAVLLGDDIVQANTPCLRQLMDQYEATQSSVIGVQTVPENETHRYGIIDPVEQNERRYQVRQFVEKPAQGTAPSNLAIMGRYVLTPEIFMFLENQQTGAGGEIQLTDAIQRLNEIQRVFAYDFEGIRYDVGEKFGFIKTTIEMALQHESLREELMSYMNELVKKENVHI"]}, "id": "<unknown id>"}, {"location": "[5100441:5101122](+)", "type": "CDS", "qualifiers": {"locus_tag": ["ctg1_5073"], "transl_table": ["11"], "translation": ["LALIKVSSGTVKEQRMLVAEEINQNGTYLFIKRFIDILASLFGLILLSPIFLIVALLIKLEDPRGPILFKQVRIGKSEKEFGMYKFRSMVTDAEDRLKDLLQHNEVSGAMFKMKDDPRVTKIGKFIRKTSIDELPQLLNVLKGDMSLVGPRPPLPREVKEYTSYDKQRLLVTPGCTGLWQVTDRNSVGFKEMVELDLTYIKNRSLGLDIKLILKTVLVLFGSKNAF"]}, "id": "<unknown id>"}, {"location": "[5101232:5102555](+)", "type": "CDS", "qualifiers": {"locus_tag": ["ctg1_5074"], "transl_table": ["11"], "translation": ["MNIAVVGTGYVGLVTGVGLSEIGHNVICIDTNEKKVEQMRSGKSPIYEPGLDTLMLKNIDAGRLKFTTDHSMAFEEVEVIYIAVGTPENEDGTANLTYVNQVIKQIARNIKKNIIVVTKSTVPVGTNHHIKNKLKEILPSNIEAEVVSNPEFLREGSAVYDIFNGDRIVIGADCEKASAIIRKVNEPFGIPIYETDICSAEMIKYASNAFLATKISFINEIANVCEKVGADVEKVAVGMGLDSRVGNQFLKAGIGYGGSCFPKDTKALKKIAENVEYDFSLLSAVIEFNNKQQRRLLDQAVKDFGTLDGKKVGILGLAFKPNTDDIREAASLVIVPELIKMGAHVKAYDPIAMDNAKRVLPGTVEYVSEVIEAIKDTDIVFILTEWDEIKSMSLEIFKNEMKEVNIYDGRNCFSIEDAQNSDIRYRSIGRVLVDKKHVCV"]}, "id": "<unknown id>"}, {"location": "[5102643:5103099](+)", "type": "CDS", "qualifiers": {"locus_tag": ["ctg1_5075"], "transl_table": ["11"], "translation": ["LKICFAASSGGHLEQLMMLYPMMKKNESFILTEKTSYQFNSKDIKHYDVVQINRRELTFFFKLIILFVQTLIILLKEKPDVVISTGALATVPMCLLAKVFRKKLIFIESFSKITSPTITGKLLYKHADLFLVQWEDMKKFYPNAKYGGGIY"]}, "id": "<unknown id>"}, {"location": "[5103095:5103578](+)", "type": "CDS", "qualifiers": {"locus_tag": ["ctg1_5076"], "transl_table": ["11"], "translation": ["LIFITVGSQKFQFDRLLKEIDRLIEEKKLNSEEVFAQIGYSTYEPCHYSYQKFLNKEEFLNLIDKSEIIVTHGGTGSIINGVKKEKKVIGIPRMMEHGEHVDNHQFEIIEQFKDSNLIYGISDVSEIESALKSVKNMEFRKYESNTENIIGILEDFLIGN"]}, "id": "<unknown id>"}, {"location": "[5103627:5104692](+)", "type": "CDS", "qualifiers": {"locus_tag": ["ctg1_5077"], "transl_table": ["11"], "translation": ["MNVIMIGSHIKVTGGITRVVKNYMQAGLKEKTNLEYFPTYYGSSHLVNIIFFIWQYIKLFFQLNALSRKYDVAHIHMSYRGSFIRKRKIINLLNQKNIPIILHMHGSQFKDFYNESSDKRKRQIVDTLNKVTVIIALGEQWKEYYKSICETEVVSLDNAVFPKQVSDDPEERIYITTMGVLSERKGTYDLIQVGAKLKGKIDSKYKFVLAGDGEIEKAKQKINELELDDLFILPGWISDDKKIEDIYRKSIIYTLPSYNEGMPMSILEAMSYGLPVISTNVGSIPSVVEKENGFITKPGDIDELANKIIFLLNNNEISKSMSERNVEKINSNYNVYSSLDEVISLYERIMKKSK"]}, "id": "<unknown id>"}, {"location": "[5104733:5106512](+)", "type": "CDS", "qualifiers": {"locus_tag": ["ctg1_5078"], "transl_table": ["11"], "translation": ["MPGFFGFISNREEILDNDINIYDIVDENQHLIEEERKITTSMLYGKFFRNAVKKFEKDRAFYEDQHNFSILDGVILNKSDLYKEYSVNEDRIEILLNKMSNVEPKTFFNKFRGSFGGALLNKDENNFTLYTNHVGDKEVFYYIHEKENTLYFATEFEVLIRLVHKKTGKKFHINHNAAYSLMTHSHALCNETLFEDVYRLTPGHYIEYSKSGINKKCYYALSNTPVEISEEEALEKVDVLFKNAIKRAFEKDLEYGYKHLVALSGGLDSRMTAWVAHTMGYKNMLNYTFSQTDYLDEKVPKQITDKLKTEWMFKALDNGTYIYKYFDESVKISGARSQGCTIAHTLSMVSNMNLEKYGMVHTGQLGDVVIGTFYDKGERKKFMPGAGAYSTKLIDKVEYDVDKAFHLEDQEIFKFYNRGFTGVNTGLKPMFQYTETISPFLDIDFMEFCLTLPLEYRKGHRIYIKWINKYYPEAADFIYEKVKGKINKKVITVKGVPVPWTSIPAAGIKLVKNKLGLKLNSKNHMHPMDYWYRTNKYLKEFYEAGYNKNIDLIQDSTLKNDCEDLFRNGSTLEKDQVVTFLVFVNQMNKYIM"]}, "id": "<unknown id>"}, {"location": "[5106567:5107662](+)", "type": "CDS", "qualifiers": {"locus_tag": ["ctg1_5079"], "transl_table": ["11"], "translation": ["VKIMHLNSELFLGGGLERIIVDLMVKNTEIPHYLCVINDRWSQEYIEILNKDSLLLCNRKEGTRNPIINIGTIYKACKFIKKNKIDVVHCHDTFSLKFAYLLKKITKVKVVFTVHDTKIYNEALNKYPVDMYITISKTVYNVVNKYVPEEKIKLIYNGVDLEKFSGGRELNVQNKDSFKIACVARIVPEKKGQDILIKALDILKNQYGFSKFNCFFAGSAADLKYINELNDLIVEYHLEENVEFLGNVANIEKLYKDVDIFVLPSRYEGFGLVVVEALAAGCAVVVSKLEGPLEIVKENEEYGLYFEKENHQELAQKLYRLVNDRECRQRYESNNNTLEYLNREYSLENMIKRYNEVYRELCTN"]}, "id": "<unknown id>"}, {"location": "[5107693:5108974](+)", "type": "CDS", "qualifiers": {"locus_tag": ["ctg1_5080"], "transl_table": ["11"], "translation": ["MKSLKVNLNKYVNHSLFKNLSIVFLESIITKALSFISILILSRQLGPEDYGKYSFVFVTVAFCSAFFDFGMENTAVRFSARDKGKMQSIFGLYFFTKIIITATVVTGLILFGSHIFSSQGKDEIIQYIPYLIVGYIGESLLFVNDTYLQAIQKFKLRAFINIFRYSILILIVLSLLLNNMLLLKYVFILYFIPIIISLPFVFKYFKFIKIYFSSKFPRKLLKEIMHYEKWMLMISIPNNVLGRIDFFMISIWVTYEQIGIYNAAFQLSAIVSFLPFAFGKVMLPTMSELDEKEVVRKTKQIIKPTLIVSFLMLCMVPLVPLIVPFFLGEKYLGAVSILQVMLISAILGFIIVPIEQAIYSLGKPMFITIGKYIQMGGIIILIFLTVPYFGVIWAAISVVLARLLYSIILIKMYLNYKNKYILNENK"]}, "id": "<unknown id>"}, {"location": "[5109291:5110635](+)", "type": "CDS", "qualifiers": {"locus_tag": ["ctg1_5081"], "transl_table": ["11"], "translation": ["MEIKLKQITINLVLPLICIIAFSFLLGTNYYAYFIYLLLGCNFYLLTKFLGWEISFLFIIPILSIALVLTGDFFLLDFYNNNELNPLKIHPFVLAWLVVFVLFFIENLLTKKIIFDKVFLLCILVLVLFFGVTFITKGIAGMSLAIHNYLGPISFFLFFYCKRQINTKKVNKAIDVMIWCSVLIGLLGVFEYFTKTNVFQNLYSANNATWLDSTYREGYRIKTIIGHPLDNAVFFLFSMIIVQMRVKDNRTKYTLLLLFIIDILLTGSRSIFAIAFLVLIYNEQGLKNSLNKIKQYFITLCIIGVTCLVTLSTSLGSTLMSRVGSASDSTEARFMLIDYFIKHLSSFQIMGLGGASENIKIIGRYNTPIILENPWIILFFDVGYFILIYILLLILILCRIEYKVLAITLIFAISGYNSFGVKNNANYFLFYLLTYGYILTREKKSSA"]}, "id": "<unknown id>"}, {"location": "[5110944:5111859](+)", "type": "CDS", "qualifiers": {"locus_tag": ["ctg1_5082"], "transl_table": ["11"], "translation": ["MKKKVLFWIFGIIGVLIIGGGVYAYTVYSNVSNTLDAVHKPLDRDKSEKRDEKVDVSDQKPVSILLMGTDQRENETSRSDSLMLFTLNPKTKSMKITSIPRDTYTEIIGKGKKDKINHAYAFGGIDMAVKTVENFLNVPVDHYIEVNMAGFRDIVDAVGGVDVNNDLEFTSREQHFAKGNIHLNGETALKYTRMRYEDPRGDFGRQMRQRQVIQAVIKKGASVSSLASYGDVLKAIEKNVKTSLTQDQMFDIQKNYKDCMQNSEEIQIPGDGHKAADGIWYYYVPDAAKQDLTNKLKAHLELTK"]}, "id": "<unknown id>"}, {"location": "[5111958:5112777](+)", "type": "CDS", "qualifiers": {"locus_tag": ["ctg1_5083"], "transl_table": ["11"], "translation": ["MNKKVILVLVVFVLFIASIVSGKLYWNKKVANATGQTSEVTKKKAEVKDSGAKKAEKKQDAKSSFNEAYAKNLPDAVKEKLKKAAEDKKAVNLVIVGDEASSSEKGAWVAKLTTNLETAYGKGLWNVTVKEYKGESTEELIANKRDKEIAKENPDVILFEPPFITDNGKTGNGNSVVNTQKFVQALSTGAKGATIMIQPSNPVYGAKNYPKSIEALKQFATQNNYTYIDHWGAWPDASTKAILPYLQEEFGFPSEKGHDVWAKSITDYFVAK"]}, "id": "<unknown id>"}, {"location": "[5112861:5113854](+)", "type": "CDS", "qualifiers": {"locus_tag": ["ctg1_5084"], "transl_table": ["11"], "translation": ["MNSILICGGAGYIGSHAVKKLVDEGLSVVVVDNLQTGHEDAITEGAKFYNGDLRDKAFLRDVFKQENIEAIMHFAADSLVGVSMEKPLQYYNNNVYGALCLLEVMDEFKVDKFIFSSTAATYGEVDVDLITEETMTNPTNTYGETKLAIEKMLHWYSQASNLRYKIFRYFNVAGATPNGIIGEDHRPETHLIPLVLQVALGQREKIMMFGDDYNTPDGTCIRDYIHVEDLVAAHFLGLKDLQNSGESDFYNLGNGNGFSVKEIVDAVREVTNHEIPAEVAPRRAGDPARLVASSKKAKEKLGWDPKYVNVKTIIEHAWNWHQKQPNGYAK"]}, "id": "<unknown id>"}, {"location": "[5113974:5114646](+)", "type": "CDS", "qualifiers": {"locus_tag": ["ctg1_5085"], "transl_table": ["11"], "translation": ["MKILVVDDESSIRNLIRMQLEMEGYEVLAAADGREALERWNEGPDVLILDVMLPDTDGYELLRLFRERDRDIPVLMLTAKSQMNDKLLGLQLGADDYVTKPFNYAELILRVKNMARRVKKTEAAVSHEVIEAGEIVICPKERKVHVSGQEIQLTYREFNLCQLFVSNPQRVFMRDELLEKVWGFEYIGNTRAVDIMVQRLRKKLGTSGEYIKTIYGVGYKLDC"]}, "id": "<unknown id>"}, {"location": "[5114639:5116088](+)", "type": "CDS", "qualifiers": {"locus_tag": ["ctg1_5086"], "transl_table": ["11"], "translation": ["LLSGDGMSLKRNMVFGIVGLLIPIFVLLYAVVYITLEKNMYHNAADSLEKLSVEAQIYTMNYLEKEAEVDTLGPNSLLIASYLAKRMDVRVQMIGKNGDVVADTQKGALLHRNIDIESSLKGKKSYVFEEADPAPILLFSSPVYYGNDVIGSIRFINELTSEKEILTNVSWTFLMTSLCLVATGIFFAIRLAKSLHKPIDQLRQMAQRLANGDYKSKIELNEYVEIAQLSASFNAMADGIELHIKQLQEEKEKQKDFLDRITHELKTPLTAIIGYVDLIPKLQSKEDVQESLRYVAVESERLLSLVEELLKSSKYGTSTFEVSPTVVNIKELAEEAVSIVKPRLNQFEIEVINELTDVHVVADFDKTKQIFLNVLDNAIKYSDASHIRMNVIVNEHEAKVFVHDDGIGIDEVVLAEWNESPKGKALPSSYGNGYGLYICQEIMSKQGGSMRIESSEEIGTTIFITFLLPRRMEDIKNLKAVK"]}, "id": "<unknown id>"}, {"location": "[5116154:5116937](+)", "type": "CDS", "qualifiers": {"locus_tag": ["ctg1_5087"], "transl_table": ["11"], "translation": ["MKRLSFQILMFVICMIVSLVLFYVMEKQIYNRINIVNDKQAVLQRVNESLPIEVKVRHEKWGEIVVTDEVRLHTIVSFFDRIRIEPGDVKSQEQVFTGEVTYLNGHKRTFAVGDLFQYGENVYGKNGVDPMISALQTYLLSLYYTPERISDFFASAKDVVVRQGDVLRTINLTHILDSIRSAKQITDYGEIQKLLQSQNEPIAYITAYKTGKRVKNDREDILTISVYPSYFVVQYLGDNNGNVMYMKGSLAELFVKENAS"]}, "id": "<unknown id>"}, {"location": "[5116933:5117968](+)", "type": "CDS", "qualifiers": {"locus_tag": ["ctg1_5088"], "transl_table": ["11"], "translation": ["MRKIAFFFFLLVIGGAMSSCSRDTTSIKYSKNGLPILDDRHIVAYVAAREEVGEALLSSFCKPRGCTYEFIRLSTEELLRRVEEEAGNPKADIIIGGTVDAHQMMKQKNLSIPVISQHANRISKTVKDKDGYWYGYEVEKLAIAINKERWNEEIAPLGLSYPLRWKDLLNPVYKGKIVMPDPNVSGTAYTFFQSLIDTLGEEEAKGYVKNLAEQVGEVTVNGYIPAELVASGEYMIGINFMGDQRMLQKQGFPILSNEPEQTGLSVNAISKLKRAPSGIIADLFIDYCLSEEAGHILEKVSFGVPTMFAKNEKEIEGQPVRRTNQNISNSGIIEIWNRQRLSLK"]}, "id": "<unknown id>"}, {"location": "[5117987:5119322](+)", "type": "CDS", "qualifiers": {"locus_tag": ["ctg1_5089"], "transl_table": ["11"], "translation": ["MFKWLKPAPAIERLPADMIDRVYRLLRIRVLIGISVGYAAYYLVRSNFTLSSTYLVQEYGFSTAEIGLLGSVMAIVYGFSKFFMGNLSDKAFAQRFIAVGLFLSGLVNICFGFASSFGMIVTLLVVNGIVQGMGAPPCSIVMTKWFSKKERGTKTGLWNISHNVGGMLVPPLVGIGVGIFGENHWQGGVFIFPAIIAMVIAVLVWINAKDTPESEGLPPIDEYRNDYENLEKADNANKMSPKEILMKYVVKNKFVWFLCIANAFVYLIRFGVINWVPLYLTTVKGFSKAEAHAAYAIFEGMAIPSSLIVGFLSDKLFKGKRMPLCIISMVGVVIGTFIYWQATSVLVVSIAVSIIGCLIYVPQFLIGLSAMELVPKFAVGTTVGMCGLFGYVGGSLVANAAIGVIVDSSGWDGCFILLLTGAVLSTIFLFIVQRGHERKDPKVA"]}, "id": "<unknown id>"}, {"location": "[5119430:5119943](-)", "type": "CDS", "qualifiers": {"locus_tag": ["ctg1_5090"], "transl_table": ["11"], "translation": ["MMKIEWKERVYNSFVGTLSERNEYQKQEINKELSVAGIGLWWLNMLVMLIMLLVDTMNHTISIGTIFIFLSNMIYANYLAFKFKKKGLSDTECATKEEYLQHKKKLRKAGLKAGVLWGFQMFVFMNYILPYVGSEEISISLFKVVIFICGGGFFGITMYLFGLWNLKKLY"]}, "id": "<unknown id>"}, {"location": "[5119943:5120135](-)", "type": "CDS", "qualifiers": {"locus_tag": ["ctg1_5091"], "transl_table": ["11"], "translation": ["LNNVKQYRKSEGLSQLELAKKVNVARQTINLIENNKYNPSLALCIELAKALKTDLNSLFWEGD"]}, "id": "<unknown id>"}, {"location": "[5120520:5121714](+)", "type": "CDS", "qualifiers": {"locus_tag": ["ctg1_5092"], "transl_table": ["11"], "translation": ["MLPNTVRTPNKKKKWIIIGVIALIVIVAAINIFVMQGKKKGASTNADAVSFEKVTERKLNNTKLISGQVKPGNIESFYADPAKGKVKDIEVKEGQEVEKGTKLFSYDNEEINLQMKQAELDQKMADMRYDQGKKKIDSLKKEIKKAKDSGAGKEVTDPMDEQVNELEIGQKTIDLEKEKGKLQKEELSKKQKELTIYSNFAGVVQKLDKDAAQGSSQALGGQGKAFLQVASKDPFQVQGTLTELQKSQIQKDQTFTVTAKANNKKKWTGKITEVSEFPTSAEMAQAGGMGEATQNMSQYTYKASLDSQDGLSPGYHVSLQVNLENKKMIAVPSKSIVAKGDDAFVYVEDKGKLRKQNVKKGSTDGDWTEVVEGVTVGQKVVKNPSDDVYDGMEVKEK"]}, "id": "<unknown id>"}, {"location": "[5121710:5122391](+)", "type": "CDS", "qualifiers": {"locus_tag": ["ctg1_5093"], "transl_table": ["11"], "translation": ["MITLNNIAKTYYQGKLAVPILHGISLTIQSGEFVSIMGPSGSGKSTLMNIIGCLDRPTEGEYMLNDVNILTADESKLALIRNEYIGFVFQHFNLLPRLSAVENVELPLVYGGVKKAERRKRALEALGKVGLADRVHHLPNELSGGQKQRVAIARAIANNPTFIMADEPTGALDTKSGEQVMNIFTKLNAEGTTIVMVTHEEEVAAYSSRRIVLRDGKVTEDRRCAV"]}, "id": "<unknown id>"}, {"location": "[5122387:5123587](+)", "type": "CDS", "qualifiers": {"locus_tag": ["ctg1_5094"], "transl_table": ["11"], "translation": ["MSLLDSIKIALSSILAHKLRSALTMLGIIIGVGSIITVVAIGQGGEAMLKSKIAGSGNNLMPIQFKPDINDEFSMGGHQVPKLTEEDIMEVKQVKDVSHVITTNNTMETMDINDKKSMINVIGLDSEYFEVNKVKVVKGRSLNESDISQGNNVVMISTKSEETLFKDENPVGKIIEMKGQPMQIIGVYKSDNEFMGFEAEEMLIPLTLWPVLYGTDEIQSIAIQSKNVDNLETAGKKAVDVLNSRKPSDIPGKYELVNLKEFQEGVSKVTNIMTMIIGGIAGISLVVGGIGVMNIMLVSVTERTREIGIRKALGATRSKILLQFLIEAVMLTLLGGLIGIGLGYGGAYIVSTFAKWPPLVSWEVVVGGVLFSMTLGIIFGLIPANKAAKLDPIEALRYE"]}, "id": "<unknown id>"}, {"location": "[5123700:5124381](+)", "type": "CDS", "qualifiers": {"locus_tag": ["ctg1_5095"], "transl_table": ["11"], "translation": ["MEANINTQDVGVKKPSLLGMITSPGEQFERMKTKSPVWGAFVLFVILGTIIATAVSYLTLISTPELAKELNGEAGAMVKGFTLGGGALVGLLGTPIGLFIAAGFYKIIMMFMSNDTPYMKILSIYLYANLVYYIGGLLNAGLGFIFDGNGTDVYTSLAPLFEQGTVAHGIASSIEIFNIWSLILTGLGLHIVAGLSKKQATILIVIFFILTIAFGVVRGLVSGFGA"]}, "id": "<unknown id>"}, {"location": "[5124599:5125070](+)", "type": "CDS", "qualifiers": {"locus_tag": ["ctg1_5096"], "transl_table": ["11"], "translation": ["VKPATFKEAVVLYEGMIVNQIKKLGIRKDYEEYYQCGLIGLWHAYERFDAKKGYFPAYALVTVRGYILERLKKESTLQERCVCVGEYEEIFHFEDVEIRVKDFMSVLDEKEKYIIFERFFVGKTMGEIALETEMTYYQVRWMYRQALEKMRDSVRG"]}, "id": "<unknown id>"}, {"location": "[5125125:5125632](-)", "type": "CDS", "qualifiers": {"locus_tag": ["ctg1_5097"], "transl_table": ["11"], "translation": ["MNDENNIIISSSTMMLVPYNHPYYRTKLIDSSGNDLRSCQTALQLIKKSCLTHIHSTYQGRRNAVQTNFRFKQNVPIPINHREYICAFPTESPSSPSCIWLFYNHIHDIEFCPKIKKTKIHFSNGTTTTISISPHKLQQQLLKAGYILSRMNMQDSLHFKNPLLHLLH"]}, "id": "<unknown id>"}, {"location": "[5125824:5126223](+)", "type": "CDS", "qualifiers": {"locus_tag": ["ctg1_5098"], "transl_table": ["11"], "translation": ["MKKKYIIMALVVVLLVYLANSNPSKGEYTEWAAKQFMKRNDVSKKLDEVQKENEEGLLGDLASAGKKLAKKYVEPQVGLLIDHYTKRNDYIFFSTYTTEFDIGEEHYKYVCVGFSKIFIPIEMPKKKDESAK"]}, "id": "<unknown id>"}, {"location": "[5126244:5126460](-)", "type": "CDS", "qualifiers": {"locus_tag": ["ctg1_5099"], "transl_table": ["11"], "translation": ["MQVLELIFAKEDGKTVVFSIDTPITPIDAQVVNQVMDTILTSSVFSSIDENTRKKGARLVEKNVSEVPITL"]}, "id": "<unknown id>"}, {"location": "[5126576:5126801](-)", "type": "CDS", "qualifiers": {"locus_tag": ["ctg1_5100"], "transl_table": ["11"], "translation": ["MAIETIVMDLTLRLVLNNGLDKNGKTVFKSKQFKRVKTNASLDQVHNVAHALASLQASPLHAVQLVSTSDLSKL"]}, "id": "<unknown id>"}, {"location": "[5126912:5127398](+)", "type": "CDS", "qualifiers": {"locus_tag": ["ctg1_5101"], "transl_table": ["11"], "translation": ["MNRKWLFWIPVLLWMGLIFYSSAQPYKKQDMRSDIEQYVNVEFVKEHFSWVSIDYGGGTPVSIANKGVGGFIEFFLRKGAHFMVFFILGSLIYYAFHRSGYSRKRCFIYALLFVAGYATFDEIHQWYTGDRTPMWQDSLLDTCGGLTGIIISNWFWNRKKR"]}, "id": "<unknown id>"}, {"location": "[5127470:5130227](-)", "type": "CDS", "qualifiers": {"locus_tag": ["ctg1_5102"], "transl_table": ["11"], "translation": ["MINQTEVTIRLQHVSQGWFLWGEDDSGTPLSVTSWKRNAFTWHSTSFYGTFLKEATFEGKQGVLLTNAQAFEYIANKPMNSFAHIQINGTITALTKDANELWDAFTSGSFVPDMNHWPKQPSWKVQNTPIEDETLASLFSAAVNESILQDNRSNDGWEDAKRLYEHYDFTKRQLETALHEEDWLRKIGYIEDDLPFTIGLRLQEPQEEFEMWKLETIVTPKRGAHRIYVYENIDSLPKRWHDYEERITETQEGFSKLIPWLKEGDTFRNELFETEAWNFLTEASDELLAAGITILLPSWWQNLKATKPKLRVQLKQNTAQTQSFFGMNTLVNFDWRISTNGIDLSESEFFELVEQNKRLFNINGQWMRLDPAFIEEVRKLMNRADKYGLEMKDVLQQHLSNTAETEIVEDDSPFTDIEIELDGYYEELFQKLLHIGDIPKVDVPTSLNATLRPYQQHGIEWLLYLRKLGFGALLADDMGLGKSIQTISYLLYIKENNLKTGPALIVAPTSVLGNWQKEFERFAPNLRVQLHYGSNRDKGNSFEDFFQSADVVLTSYALAQLDEEELTSLCWDAVILDEAQNIKNPHTKQSKAVRNLQANHKIALTGTPMENRLAELWSIFDFINHGYLGSLGQFQRRFVTPIEKDRDEGKIQQVQRFISPFLLRRTKKDQTVALNLPDKQEQKAYCPLTGEQASLYEQLVQDTLQNVEGLSGIERRGFILLMLNKLKQICNHPALYLKEEEPQNVVERSMKTKTLMELIENIKDQNESCLIFTQYIGMGNMLKRVLEEKFGQRVLFLNGSVPKKDRDKMIEEFQNGTYDIFILSLKAGGTGLNLTAANHVIHYDRWWNPAVENQATDRAYRIGQKRFVHVHKLITTGTLEEKVDEMLERKQSLNNAVITSDSWMTELSTDELKELLGV"]}, "id": "<unknown id>"}, {"location": "[5130210:5131830](-)", "type": "CDS", "qualifiers": {"locus_tag": ["ctg1_5103"], "transl_table": ["11"], "translation": ["MLQHSITKDEIMMIANEFVQGLDPQQTADQEHVATARHLYRSGVVYNVDFDGYTLSGTVDAEGNVYSVHIPIRNVAESYCDCFAPTQCEHMLAVLLSAASSFGQVGDVLTLFKNNTRPSLPPIRTARQVLQSSAFEETDYKSWESYFEKEYESFKKEQARLTYKQMYFLMSIFTDFYTKLERKAPRVIAIHELFRLHAAIYCFQKLLEEIQTFEANKTYSYHQPVNVVRLFVDKVESIVRDLQSEAIPSESEIILQETARLVHEVFFSTDAYTQERFFIYRHIWSELLNNKENIQEEEKRIDTKINPLSKALASSHLLFLNDEDLLAMDLLKKQPASVVSLYFYWLEELLSAMQWDRAKNWLSFTYKQVKKTIQDHENTLFIKDIVRLFVIMYETYATHTNEQAGFEMILQELLPYSFTNYEQYVLAKKQYRTWAELHLLYGFEAIELLKEPLKDIEKEAPEVALPLYHLAAVEAIEERNRKSYKRAVRYLKKLRTLYKRLKRTDEWDAFIIHIANLHSRLRALQEELRKGKLIDDQSN"]}, "id": "<unknown id>"}, {"location": "[5131988:5132480](+)", "type": "CDS", "qualifiers": {"locus_tag": ["ctg1_5104"], "transl_table": ["11"], "translation": ["LSDLQTKLGSGMNKLQEGIEQGKMKLQVAQEIAQLKKGMQVQMQKKAEVLLEVGQQVYVQLRGSGVNEASLKEMIAPVQEFDVAIYQARKRIVELQKQQGEKATCECGGPLSINDKFCGSCGKPNPMLAVENEGETVNCISCNEHIDKNSTYCPVCGIKQSGE"]}, "id": "<unknown id>"}, {"location": "[5132485:5134036](+)", "type": "CDS", "qualifiers": {"locus_tag": ["ctg1_5105"], "transl_table": ["11"], "translation": ["MYCRTCGKQHGEEVNYCPNEGSMEIAGAIDAVTLEKDTAKYCKGCGSENAQKNLYCQKCGYSLSVVKKKEQSVKLPTMDGAPKVEFKADKAVLQKGFIGGAVASILMLIAGWIGSLLFASMLSEMFSKFAKELEMLPSFYSSATSTMLSYHLLGFTANDDSGLIFSLSWHTPFTLLLIIPFIIFAGTGIWLGKQHVAKTIKDQIFMAATVGIIYGVFLFIISFIASQSFAIPFSEAGKITVGYSAIKSLLSGFVCGTLFTLLGFIAHTSKNNMAVAFQELMPYGASVYYGVSAMIKGLLVTAVAVCIMALVSKEGGIEPLKEITTLKSESTLLALELTPQLWSMAHFAPLEVSSPALSKEFTRIGKKSNTYESTLSFSFISGVSVNGVELREILISKGANEESLAEFDKVNNVFHYGLLLLIIPLFFMFRAGRKLAKLPTANIYITLAVCSGSYTIMMIVMNMISKFQINVSGTVTGLFGTSGTVLSMQNSFIYLTLFSLIVTYVAAFAGMKLAKK"]}, "id": "<unknown id>"}, {"location": "[5134048:5135428](+)", "type": "CDS", "qualifiers": {"locus_tag": ["ctg1_5106"], "transl_table": ["11"], "translation": ["LKFCGTCKKNVADHLNFCPECGSKVEVIVDNTAASYTELQSETKSVKSKKNLFLIIGFAAIAALLFGAYKFGAYKFSKEKQVNVMIEAFQKKDINAIDEFVKANDSSLKIKTEDIKAYMRYLKENPSYNKQLLSYLQKETVDQKLTKDKSSFKDGEIVEEGKEWFLYPKYKFSMKSYYMSISTTAKNAEIYVNDKKEKELSSDKTSKELGPYFPGTYVVKATAKTELTELETEKEVDLADEQSEKVKVDLSLEGKYVSISSDESDATVFVNGKKRGKLNYGSYKLGPVSTDETVEVHLEKTTDFGVMKSESAKIGDQSTYYLKFPKETSSSAVGEFVRNHIYDNVRAISLNDFSLIEKNYDKSGKSYKEDRDYIQYLHKKGITEDLLTMEVRNVERQSDTKYKVTTYEEYHIRYGDGSVKFKSFNNEHIVTVNGNGKMLYHSLGANNTLKSEDVSGPTR"]}, "id": "<unknown id>"}, {"location": "[5135560:5135863](-)", "type": "CDS", "qualifiers": {"locus_tag": ["ctg1_5107"], "transl_table": ["11"], "translation": ["MNVQAKVDWIGTPKPYIYKDEVTYNATSIDFSLAGDDNRYKLIVLKSENNTHYKIVQYGIKPGSQKPFPIDIPFEQNMLPIIEQILHDPYVQEILKETHS"]}, "id": "<unknown id>"}, {"location": "[5135948:5136827](-)", "type": "CDS", "qualifiers": {"locus_tag": ["ctg1_5108"], "transl_table": ["11"], "translation": ["MKKLIGIATAAVFGLGIFTSSANAETVVTTDVLNVRENPTTESKVVGKLLNGNKIDVQNTENGWSKVTLNGKDAFVSAEFTKSIYYVTANVLNVRAEANTNSEVLGKLKKDDVIETTNQVQNDWLQFEYNGKTAYVHVPFLTGTAPVIEKQETTAPAKAEAPAKAQAPVAQAKPAAKPAVKAAETNTPSGGRELTVVATAYTAHPSENGGTYGGRVLTAMGHDLTANPNMKMIAVDPKVIPLGSKVWVEGYGEAIAGDTGGAIKGNRIDILLGSDSAAQKWGRKTVKVKILK"]}, "id": "<unknown id>"}, {"location": "[5137491:5139006](+)", "type": "CDS", "qualifiers": {"locus_tag": ["ctg1_5109"], "transl_table": ["11"], "translation": ["MRKLTKTFIVSLTLCIAFTIWGIIPESIIGKGSLGNVTTAIQTALVSKFGWFYIISVSIILGVSIFLIVSKYGSIRLGKDDDEPDYSYMTWFAMLFSAGMGIGLVFWGVAEPLNHLYAPPFGEGATEESARLALRFSFFHWGLHPWGLYAFVALCIAYFTFRKGKASTISATVGPLFKGGEHGRIAHSFDVLAVFATVFGVATSLGLGAKQIAGGVSYLTSIPNSLTTQLVIIAIVTVLFMLSAQTGLDKGIKYLSNTNIIFAFALMIIVLFAGPTNFIMNYFTSTIGSYIQELPSMSFRLSPLDEGGNQWIQSWTIFYWAWWIAWSPFVGTFIARVSRGRTIREFVIGVLLVPTVIGALWFSVFGGTGIHMELFGDAHIFEKVQEMGTEVGLFAMFDQMGSFGSALSVLGILLIATFFITSADSATFVLGMLTTHGSLNPPNRIKMIWGIVLAAIASTLLYIGGLEALQTAAIIAAFPFVFVIFFMMAALFKELQKEGRMKRH"]}, "id": "<unknown id>"}, {"location": "[5139402:5139537](+)", "type": "CDS", "qualifiers": {"locus_tag": ["ctg1_5110"], "transl_table": ["11"], "translation": ["MKRYERKWKHICLKRVAHRSVQESTEPKTETRKEQQEKQLVLQK"]}, "id": "<unknown id>"}, {"location": "[5139683:5140985](-)", "type": "CDS", "qualifiers": {"locus_tag": ["ctg1_5111"], "transl_table": ["11"], "translation": ["MMTLVILLLFLLFCVLVFWISITFSIKYVLIFTAFLFSGLLVYYSFLTIAGLIHRNSKRKDRTLEHYPSVDIFIPAHNEGVVIKDTLEAMAKIEYPGKLTIYLLNDNSQDETPEIGDDFDKAYAHIRHIRVPPGEPKGKSRVLNYGLSISDGEYFCVYDADNQPEPHALRMLVEHAETTEDAVGAVGHVRTVNEKRNWLTRMISLEFQIFQLLMQSGRWLLFQTGSLTGTNMLLRRSALEELGGYDPYAIAEDAELTLRITQKGYLLPIVPESVTWEQEPEHLKILIKQRTRWLQGNLYILEKMFSSLSFFKGKLLVHSLQQVLVYVVFWLFLIISNVWFVIGLLGIFQIQYSIPLLFMWYVAYITYVSQLFSAQSVERTFTPTNIFISVIMYFTYAQLFTYLFIRSLILYLRAKSKKQVIGWDKTVRFKKDK"]}, "id": "<unknown id>"}, {"location": "[5140981:5141737](-)", "type": "CDS", "qualifiers": {"locus_tag": ["ctg1_5112"], "transl_table": ["11"], "translation": ["VKDKFYKILSMWILQIVFYFTTVHVTKYEHALIFTLIYVIVNVLFLFLADKTAFIFFILGTIISVFYLFYQAWLHLWSTSDQWQYMITHFLMAANFFIVYITTHLLKKVIHENKALTERVRTLEQYIGESKLLTRQEFERRQALLTTAMNRRNETGIIVYFDFASFSKYTKESVMDRVASLLVETVRNDFDLAAEYDNNTLVILLQNTNEAGADIVMNRLKPKMEQWLAAEAIKDIKISREQIGNKGQTLL"]}, "id": "<unknown id>"}, {"location": "[5141998:5143210](-)", "type": "CDS", "qualifiers": {"locus_tag": ["ctg1_5113"], "transl_table": ["11"], "translation": ["MNLLWGIGGVIGVLAIAFLLSSNRKAINWRTILIALALQMSFSFIVLRWDAGKAGLKHAADGVQGLINFSYEGIKFVTGDLVNAKGPWGFVFFIQALLPIVFISSLVAILYYFGIMQKFVSIVGGALSKLLGTSKAESLNSVTTVFLGQTEAPILIKPYLARLTNSEFFTIMVSGMTAVAGSVLVGYAAMGIPLEHLLAAAIMAAPSSLLIAKLIMPETEKVDNNVELSTEREDANVIDAAARGASEGMQLVINVAAMLMAFIALIALLNGLLGWVGSLFDIKLSLDLIFGYLLSPFAILIGVSPGEAIQAASFIGQKLAINEFVAYANLGPHMAEFSDKTNLILTFAICGFANFSSIAIQLGVTGTLAPTRRKQIAQLGIKAVIAGTLANFLNAAVAGMMFL"]}, "id": "<unknown id>"}, {"location": "[5143325:5143454](+)", "type": "CDS", "qualifiers": {"locus_tag": ["ctg1_5114"], "transl_table": ["11"], "translation": ["MKSLNKKKILQKNTYKINRHEIGYVFYENIYIMITLCIVFVE"]}, "id": "<unknown id>"}, {"location": "[5143578:5145315](-)", "type": "CDS", "qualifiers": {"locus_tag": ["ctg1_5115"], "transl_table": ["11"], "translation": ["MKKYLAGLAAVSVAGGAAPTLDSVQAAPEQNTQKAATAVQASASNSSSYKVNASVLHVRAGSSTSHDIISRVYNGQSLNVIGEENGWFKININGQTGFVSGEFVSKSGAANNNVSTGGNNKVTADVLRVRTAPNTSSSVSGRVYEGQTLNVIGQENGWVKINHNGQVGYVSGEFVSGVSSNAGSSNNNTNNNNQEVKPASGNYTVNVSSLRVRTGPSTSHTTVGSVKKGQVVQVVGEVQDWFKINYAGQTAYVSKDYVTKGGSNENVTEGNKQEQNNNNGTIQTGGSYVVNATSLRVRTGPAAYHSVIGGVLNGTTLNVVGSENGWFKVNYQGKTGFVSSEFVKFVKGGTTTPEQPKQPEKPNQGAIGDYYINASALNVRSGEGTNYRIIGALPQGQKVQVISENSGWSKINYNGQTGYIGTRYLSKTPVGGAVDNKPNNNQNNNQNNSNNNNTGNNSGDSSSVLAYAKSMQGVPYVWGGTSANGVDCSGYIYHVFKKFGHNISRQSVAGYWSSLPKTSSPQPGDLIYFQNTYKSGPSHMGIYLGGGSFIQAGDKGVAIASLSNSYWKSHFLGYTKAP"]}, "id": "<unknown id>"}, {"location": "[5145424:5145529](+)", "type": "CDS", "qualifiers": {"locus_tag": ["ctg1_5116"], "transl_table": ["11"], "translation": ["MTKRLQEKNQGIKLHLDFHLNAYIEYERTEIIRV"]}, "id": "<unknown id>"}, {"location": "[5145525:5146398](-)", "type": "CDS", "qualifiers": {"locus_tag": ["ctg1_5117"], "transl_table": ["11"], "translation": ["LAYEKFVLWNDEVIDTTKQQTYIELEERGSQFGDGVYEVIRLYKGNFHLLDPHITRLYQSMEEVELSLPFSKAELITLLYKLIERNHFHEDGTIYLQVSRGVQARTHVFSYDNPPTIYAYITKKERPALWIEYGIRAISEPDTRWLRCDIKSLNLLPNVLAATKAERKGCKEALLVRNGIVTEGSHSNFFLIKNGTLYTHPANHLILNGIIRQYVLSLANTLHIPVQEELFSVRDVYQADECFFTGTTIEILPMTHLDGTAIQDGQVGPITKKLQKSFNQILLQSNMASS"]}, "id": "<unknown id>"}, {"location": "[5147038:5148967](-)", "type": "CDS", "qualifiers": {"locus_tag": ["ctg1_5118"], "transl_table": ["11"], "translation": ["MKETLKSQFQNVRFTVFVALALWLKTYLITRTSFDLKLESFMQEFILFLSPLAASLLLVGLALFAKGKKRNYIALGINFVLTIVLVGNVMFYGFYNDFVTLPVLGQTSNFGSLGSSVKELFNYKIILAFADIIIFFVLLKKMKNFAPTERVARPMRSLYFVSTVAIFFANLGLAEAERPELLTRSFDRVMLVKNLGLYVHQVYDLGLQAKSSSQKAFADGSKLQETENYVKTTQSKPDPNMFGTAKGKNVIVVSLESLQTFLIGATVNGQEVTPFLNQFTKESYYFDNFFHQTGQGKTSDAEFLVDTSLYPLDRGAVFFTHGNNEYTATPEILRQQGYHTSVFHANNATFWNRNIMYPALGYDRYYNELDYKITPETKLNWGLKDIEYFDQSIDMLKQVKQPFYTRFLTLTNHYPFTYDDSTKLIDEYNSGDGVFDRYMVTARYLDEAMKHFIERLKAEGIYDNSVIVFYGDHYGISENHNRAMAQFLGKEEITAFDHMNLQKTPMFIHVPGQKEGKTISKPTGEIDIKPTILNLLGVDSTNDVRFGHDVFSPDNKGFVVLRDGSFVTDKYMYTNSTFYDRATGEVVQLPKEESQPLIDRAQNELNMSDKIIEGDLLRFSESNKIKTGEVKTVIKEEKKSAE"]}, "id": "<unknown id>"}, {"location": "[5149513:5149879](+)", "type": "CDS", "qualifiers": {"locus_tag": ["ctg1_5119"], "transl_table": ["11"], "translation": ["MKQKFSVEAFWKKVKHVAKQAGQSVIYASLLLFYVLQRPDVPKRVKIIVIGALAYFIAPIDAIPDFIAGIGYTDDLGALTAALIQVSLYVNEDVKDKARVKLAEWFGSDIDTTFIDQKLGQ"]}, "id": "<unknown id>"}, {"location": "[5149929:5150421](+)", "type": "CDS", "qualifiers": {"locus_tag": ["ctg1_5120"], "transl_table": ["11"], "translation": ["MPSGRTHTKINLISLPVVLFLLFSYGLTNFDFLLTFAIGFLVGTSFLTPDLDTYSNAYNKWGFLRIFWYPYKKVMPHRSFFTHTIILGDVIRIAYMLIVFSPFLLLLNVIALDGNLIEIAKKHEVEIVTFLMGIVVASTLHIIADKVNTRRKKMMRKKKKRRR"]}, "id": "<unknown id>"}, {"location": "[5150492:5150810](-)", "type": "CDS", "qualifiers": {"locus_tag": ["ctg1_5121"], "transl_table": ["11"], "translation": ["MNGNKILAALSYFSVLFAPILFPIIVWIVGDAETKPHAKRALWTHIIPSIATFIGVTILGIMGLGSDQPDVTLGIGSMIVLAICGIISLYYFIWNIVKGIKVLKA"]}, "id": "<unknown id>"}, {"location": "[5151105:5152767](+)", "type": "CDS", "qualifiers": {"locus_tag": ["ctg1_5122"], "transl_table": ["11"], "translation": ["MNTWTQVYDPFGNIWISAAVALIPIIFFFLALAVFRMKGYVAGFITVVLTVLVALFAYKMPFAMAMAATGYGFLYGLWPIAWIIIMSVFLYKISVKTGQFDVIRASVLSITNDHRLLVILIGFSFGAFLEGAAGFGAPVAITAALLAGLGLNPLYAAGLCLIANTAPVAFGAMGIPITVAGQVTGIDPHKIGQMAGHQLPFLSLFVPFFIVFLMDGFKGIRQTWPALLVAGSSFAITQFITATFLGPELPDITSALVSLISLALFLKVWQPKETYQSGQANSEVAATTTVASMPKLTFGKVVKAWSPFIVLTVMVVIWSQSFFKALFAPGGALESLVFKFEIPGLHNLVMKAEPIVNKPTPYEAILKFDVLSATGTAILIACIISMFILKMNVKDAAVTFKETLSELKMPILSIGFVLGFAFIANYSGLSSTLALALAGTGGLFPFFSPFLGWIGVFLTGSDTSANALFSNLQAITAQQVGVSEVLLVAANTTGGVTGKMISPQSIAIACAAVGLAGKESDLFRFTVKHSLFFVIIVGIMTYVQAYYLTWMIP"]}, "id": "<unknown id>"}, {"location": "[5153066:5154827](+)", "type": "CDS", "qualifiers": {"locus_tag": ["ctg1_5123"], "transl_table": ["11"], "translation": ["MKQSVSAEQIELKSSLPGSKKVYVDGPREGMKVPMREIEQSETNGVPNPPIRVYDTSGPYTDPAYKVELEKGIPTPRHSWIMGRGDVEAYEGREVKPEDDGVKVASKHTPVFPQMDRQPLRAKQGANVTQMHYARNGIITSEMEYVAIREGVEPEFVRKEIAEGRAILPANINHPEAEPMIIGRNFHVKVNANIGNSAVSSSIAEEVEKMTWATRWGADTIMDLSTGKNIHTTREWIIRNAPVPVGTVPIYQALEKVNGIAEDLTWEVYRDTLIEQAEQGVDYFTIHAGVLLRYIPITAKRTTGIVSRGGSIMAQWCLFHHKENFLYTHFEEICEIMKQYDVSFSLGDGLRPGSIADANDEAQFSELETLGELTKIAWKHDVQVMIEGPGHVPMHLIKENMEKELDICQGAPFYTLGPLTTDIAPGYDHITSAIGAAMIGWFGTAMLCYVTPKEHLGLPNKDDVRTGVITYKIAAHAADLAKGHKTAHQRDDALSKARFEFRWRDQFNLSLDPERAMEYHDETLPAEGAKTAHFCSMCGPKFCSMRISHDIREYAKENDLETTEAIEKGMKEKAEEFKEAGSHLYQ"]}, "id": "<unknown id>"}, {"location": "[5154928:5156287](-)", "type": "CDS", "qualifiers": {"locus_tag": ["ctg1_5124"], "transl_table": ["11"], "translation": ["MSIEIWITIIVFFLTMIVIFWRPRGLNEAWPAAIGAGIIIITGLVSKPDIMDIISKIGGASITILATIVMAVILESFGFFHWSAAKLANLAKGSGRRLYWYIQLLCFLMTLLFNNDGSILITTPILILLLKNLQLKPHQQIPYLLSGALIATASSAPIGVSNIVNLIALNIVHMTLYMHTAMMFVPATLGLLFMSWLMYTVLKKKLPKKLPVSSYDIEEIFFTKNFHPLKGNNSVDTKQKRTRFMLKVLGFVFLMRCLLFVASFLSIPIEIVAVLGSLVLLIWRWYYLRTNPVDILKKTPWHILIFAFSMYVIIYGLHNAGLTAALVQWLEPIVNQHLLYASFAMGGLVSILSNVFNNHPALMIGTITLTEMGLDPVTLKTIYLANIIGSDIGSLLLPIGTLASLIWMYILKQNKIKVKWKDYLSVSLIVIPLTTVVTLFLLFYWVHLFFAL"]}, "id": "<unknown id>"}, {"location": "[5156717:5157743](-)", "type": "CDS", "qualifiers": {"locus_tag": ["ctg1_5125"], "transl_table": ["11"], "translation": ["MYEESIAIIILWALIFVYSILGSIDFGAGFWGMVYAKHPTLAAKLANRYLSPTWEVTNTFLVFVVVAFLGFFPKAAFTLATVMFVPVMLILVLIAVRSTFMVFAYSLPKYQYLLRVISGITGLLIPALLITVLPVTEGAYITMSEGKEVLLYGKLLSSPVIYCYMLFGLTSELFLSSLFLADFSREQSSEDTYRIYRRNAIILGPATLVTAIIALVVMDPETHWLMQGLIKQFPWFTVSIVLFVIGYSSLWWTNKKYNTLGYPRIAVLAVVAQYAFASYAYGVAHLPYIIYPDVTVFTSFTTKETFYALLILYAIGIAILLPGFIFFWNLFLKDRTFLKEK"]}, "id": "<unknown id>"}, {"location": "[5157735:5159091](-)", "type": "CDS", "qualifiers": {"locus_tag": ["ctg1_5126"], "transl_table": ["11"], "translation": ["MDTVTLARAFFGSSLAFHIIFATLGVGLSLMIFISEILYHWKKDSDYAIMAKRWTKAFAILLGVAIPTGTIVGVQISLLWPGFAKIVGQVISVPFQIEIFAFFLEALFMSIYVYAADKLPPFMRLISLFFVMLGATASAVLITSANTWMNTPAGFSMNPDGSVFNVDPWKAFFNPSFGTSAFHVVITAYATGAAVIASIAGFKLLKKNLSTREIAYHKKGLLLGLVVTFITGATMWLSGHESAIALHKHSPEKLASAEALFETTSHAPLSIGGVVDPNTLELNYALEIPNMLSLLVGLDPSTVVKGLNEFPQETWPPFYTHTLFNLMVGTAAFTFAVATIALLYWYFVYRKKGTELPKWLLWGAAACGPIMMLGIEFGWIFSCSGRQPWTIYGMQRTVDASTRADFVGPLFVLFIILYIGLAILTVIVLRTFFRRHPLKNDLQHQGGDSHV"]}, "id": "<unknown id>"}, {"location": "[5159346:5159496](+)", "type": "CDS", "qualifiers": {"locus_tag": ["ctg1_5127"], "transl_table": ["11"], "translation": ["MYPEVIKKMAFSKEHRDLLLKLYNKEITRREYDRLVQSLYKPSKEVYEG"]}, "id": "<unknown id>"}, {"location": "[5159587:5160673](+)", "type": "CDS", "qualifiers": {"locus_tag": ["ctg1_5128"], "transl_table": ["11"], "translation": ["LRKRLYIGIGIIFLIALGGIVFWSALQGNRTENFILRHMVNDNGTLATYRLVDTKAGTGEAKGREALSESAGLWLQYTLDKDDQALFDEQVKVIQDNFVYKNHIVLWKLSEKGERQSATNALIDDLRIIEQLYRAYEMYKEERYKNLADQLSDAVLRYNKKDNYYVDYYDADAGKQNNFVTTSYINPRAFSYMKKYDKVSAQQYQEVVQFLADYPRHGWAFPKEYKEDGTFTYDKEVNLIDQSYVAYHRSLGGLSSTAYLEFIKKKFQEDGKLYGRYNLETGKQTVNYESPAAYGLTILYVLQTGDKKFAKELYDHMATFRNDNVFSRYYGGYVTGENNNTHIFDNVLPLLAEMELKKSEQ"]}, "id": "<unknown id>"}, {"location": "[5160720:5161605](-)", "type": "CDS", "qualifiers": {"locus_tag": ["ctg1_5129"], "transl_table": ["11"], "translation": ["MELLQLKYFQTVARLEHMTKAAEELHIAQPSLSKTIARLEKDLGVPLFDRQGRQITLNSFGKVFLKRVERIFHELSEGQREIKDLAELQQSSITLAVSIPRILPELLGSFLLEHPNVRFQQFLASTPSMKRQLDNIEIDFCISSVPIEGEEIVWEPLITEEIFLVVPSGHRLSGRKNIHLHEVKNEPFISMNTGYGFRHLTDEFCKEAGFTPHIAFEVDEPTVISDLIKQGLGIAFVPSLTLLKNSTLASSKLRIIEPNCQRTIGLSWSKKRYLSKTAQQFREFVIDYFSNIRT"]}, "id": "<unknown id>"}, {"location": "[5161739:5163740](+)", "type": "CDS", "qualifiers": {"locus_tag": ["ctg1_5130"], "transl_table": ["11"], "translation": ["MKGIKLIFKDWKAMWHHKHGRIALIFLLIVPLIYSGFFLAGYWDPYGKLDKLPVAVVNLDKGAAMDEKTIHAGDDFVKNLKENKELAFHFVSEKSADEGLKEDKYYMVVTIPEDFSKKVSTLMDEKPEPAKLQYKVNPGKNFVAAQIGTTAVENMKTKISNSITKSYTEGVFSKFQDLAQGLSDASNGAEKLHEGTTDAKNGANQLANGIDRLSDGTSKLKEGSDKLASSQSALTGGANELSQGATSLHSGMELLAQGEKTLQSGVSELSAGTNEWVSGSEKLAEGQVKADGAANSVKQQLEEYVKNHPEVQQDPAFQKIVATSNGLAKATSTLNNSQQQLTQGAKKLTDGQHKIEEGMNTFGFKLNEATAGTKKIADGASNLADGFMKWGNGFTSLQEGVNQLASGGTELNNGASKLTNGLVKLDDGAKELSTKLGEGAEKIADVRNDDARNTMFSEPVQLVKSTVSDVPNYGSGIAPYFLSLAFYVGGIMASNILPLGRRQNMKVSGTVHFINKLGLVYLIGLIQALLVDVVVLGVMKLEVASVPLFVLSSIVISFTFMTFILMLVTVFGLVGKFLAVTLLVLQLATSGGTFPGELNIAVLSKIGQFLPMSHSLRGLQDVISLGDWSQLQMQILILLCYLVVAGGIAWITSHIQHRETNVEQVS"]}, "id": "<unknown id>"}, {"location": "[5163780:5164161](-)", "type": "CDS", "qualifiers": {"locus_tag": ["ctg1_5131"], "transl_table": ["11"], "translation": ["MINQVGQIMLYVNNQDETVQFWTEKVGFQIIAEENNGNGFRWIEIAPAKEAGTSIVLHDKALIAKMQPELNLNTPSLMFFSNDLDRLYKDLSEKNVTVGQVVDLPTGRAFNFADNENNYFAVMERK"]}, "id": "<unknown id>"}, {"location": "[5164200:5165358](-)", "type": "CDS", "qualifiers": {"locus_tag": ["ctg1_5132"], "transl_table": ["11"], "translation": ["MTQSAPEFKVLQSIAFLAVVLQSSLLYTMNQGNVLLEQSLIMGMLFNLAKFSAPAFIFIVGFHLIRHYTKQLVYKEYISEKAIHLLIPYFFWSILYLLTTNNLITLQSGIKSLLLGTAAPHLWYVIMMFQIHLLFPLLCTLFYWFQKRTENKKDIYKYMTFFACLYFLLMWFSSHYIFNGEKLTSSTILHYTDRSFLFYSFYFVMGGIAAVALKTWRLFVMKHIPLITILFFILFLFINYELFSFYGANSIHLTVSTYLKPSMFLYIVCEIIILYVLSIMIVQRRGFLYKTLRFIGNYTYGAYLAHLFFLQLCTKLLSLFTLQENTILYALLLFVLTAIISISTMVICSTIPFHTWITGPSPTTKMKWTKVVLRKNHKKLFKPYI"]}, "id": "<unknown id>"}, {"location": "[5165506:5166724](-)", "type": "CDS", "qualifiers": {"locus_tag": ["ctg1_5133"], "transl_table": ["11"], "translation": ["MKAYRFPLILLSSILIGGFIGYFMGADAVALKPLGDIFLNLMFTIVVPLVFFSIASSIANMDGLKRFGKIMSSMAGTFLFTSILAAIFMIIVVKVFPPAQGVVLELTQPDKAGKAVSVADQIVGILTVSDFSKLLSRENMLALIFFSILMGIATSAVGEKGKPFATFLQAGAEISMKVVSFIMYYAPIGLAAYFAALVGEFGPQLLGTYFRAAMVYYPASLIYFFVFFTFYAYLAGRKQGVQVFWKNMVSPTVTSLATCSSAASIPANLEATKKMGISSDVRETVVLLGSTLHKDGSVLGGVLKIAFLFGIFNMEFEGPKTLAIALVVSLLVGTVMGAIPGGGMIGEMLIVSLYGFPPEALPIIAAISTIIDPPATMLNVTADNACAVMTARLVEGKNWIKNKFA"]}, "id": "<unknown id>"}, {"location": "[5166947:5167250](+)", "type": "CDS", "qualifiers": {"locus_tag": ["ctg1_5134"], "transl_table": ["11"], "translation": ["MNILLCCAAGMSSSLIVTKMEKAAEARGIEVTIWAVSGSEVNSHIDKADVLLLGPQVRYLLPKMKELCKDKGIPVDVIQSVHYGLCNGEAILQAALLMKP"]}, "id": "<unknown id>"}, {"location": "[5167264:5168566](+)", "type": "CDS", "qualifiers": {"locus_tag": ["ctg1_5135"], "transl_table": ["11"], "translation": ["MIRFLEKYVMPVAGKVAEQRHLQAIRDGIILTMPFLIIGSFFLIISALPIPGYNDFMAGLFGENWQRALGYPVSATFNIMALIAVFGIAYRLGEYYKVDALASGALSLVTFLLATPFQVAYIIPSTKESVLVEGAIPAALMGSQGLFVAMIIALISTELYRFIVQKKIIIKMPETVPPAVTRSFAALVPGFIVVTVIWILRLIIENTSFGSIHNIVGQILQEPLSVLGASLWGAIIAVILVHVLWSCGIHGATIVGGVMSPVWLSLMDQNRVAFQAGQDVPNTITAQFFDLWIYMGGSGATLALVVGMLLFARSQQLKSLGRLSIAPGIFNINEMVTFGMPIVMNPLLLIPFILVPVVLTIVSYFAMEWGWVARPSGAAVPWTTPILFSGYLGSGGKISGVILQLVNFALAFFIYLPFLKIWDKQKLAEEKGE"]}, "id": "<unknown id>"}, {"location": "[5168575:5168893](+)", "type": "CDS", "qualifiers": {"locus_tag": ["ctg1_5136"], "transl_table": ["11"], "translation": ["MDTIETKAFHLILHGGNARSCSMEAIDCAKRGEFTEAEAKLQEALEELKEAHRVQTELIQKEAGGEKTEVTLLMVHAQDHLMNAITVKELASEFVELYRKMSVDE"]}, "id": "<unknown id>"}, {"location": "[5169239:5169542](+)", "type": "CDS", "qualifiers": {"locus_tag": ["ctg1_5137"], "transl_table": ["11"], "translation": ["MNILLCCSAGMSTSLLVTKMEAAAKARGLEGKIWAVSGDAVKNNIDQADVLLLGPQVRYMLSSMKTLADEKNVGIDVINPMHYGMMNGEAVLDHALTLKK"]}, "id": "<unknown id>"}, {"location": "[5169558:5170866](+)", "type": "CDS", "qualifiers": {"locus_tag": ["ctg1_5138"], "transl_table": ["11"], "translation": ["MQKFIAFMEKYIVPVAGKIGSQRHLAAIRDGFIAVMPLILVGALASLINGFPSEVFQDFMKGLFGETWKQVGGGMWTGSFAILALIIAFTTSYNLAKSYGVDGLSAGIISFGALIILTPTTPKEGGLNLAWTGAQGLFVAIIVALLVTEVFRFFVQRNITFKMPDGVPPAVLRSFAAIVPAFVILTVVAGIQLAVKLSGTSVHEFIFNTIQSPLQSLAGTLPSAIIIVILVHLLWFFGLHGPNIVGGIIEPLYLPALEKNMNLFKGGTSAFDVPNIITKPFFDTFVYLGGSGATLAFLVVVLLVAKSAQLRGVSRLSIGPGAFNINEPVIFGTPIILNPILFLPFILTPIVLVITSYTAISMGWVPKTVVMIPWATPPIISGYLVTGGHISGAILQLFNFVIAMVIYYPFVVLCDRSVVRTEKAAAQGNSNSLPM"]}, "id": "<unknown id>"}, {"location": "[5171048:5171372](+)", "type": "CDS", "qualifiers": {"locus_tag": ["ctg1_5139"], "transl_table": ["11"], "translation": ["MMTTAEQIPFQLILNSGNARSFAMEALQFAKQGKMVEADEAMVKAKEAINEAHHFQTELIQSEARGEKTEVSVLLIHAQDHLMNAITVKELAAEFIDLYKKFEAKGE"]}, "id": "<unknown id>"}, {"location": "[5171375:5172701](+)", "type": "CDS", "qualifiers": {"locus_tag": ["ctg1_5140"], "transl_table": ["11"], "translation": ["MTGIKIATIGGGSSYTPELIEGFIKRYDELPVREIWLVDIEAGKEKLEIVGNLAKRMVKKSGLPIEVHLTLDRREALKDADFVTTQLRVGLLEARAKDEAIPLKYDVIGQETNGPGGLFKALRTIPVILDICKDMEELCPNAWLINFANPAGMVTEAVLRYTNIQRVVGLCNVPIGIRMGLARLLEVDASRVHVDFAGLNHMVYGLDVYLDGVSVMDRVLELVTDPEKQITMENIAALNWEPDFIRGLRAIPCPYHRYYYKTREMLEEEKEASVEKGTRAEVVKQLENDLFELYKDPNLDIKPPQLEKRGGAYYSDAACSLITSIYNNKGDIQPVNTRNNGTIASLPHDSAVEVNCIITKEGPKPIAVGDLPVPVRGLVQQIKSFERTTIEAAVTGDYHKALLAMTINPLVPSDKVAKQILDEMLEAHKEYLPQFFKKVEK"]}, "id": "<unknown id>"}, {"location": "[5172750:5173455](+)", "type": "CDS", "qualifiers": {"locus_tag": ["ctg1_5141"], "transl_table": ["11"], "translation": ["MIKLIVNADDFGLTEGTNYGIIDGHINGLVNSTTMMMNMPGTEHAVRLAKEYNLLGVGVHLVLTAGESLLGDVPSLVGSDGSFHKQSVVREGNINPEEVEREWTAQIEKFLSYGLTPTHLDSHHHVHGLPILHDVLERLAAKYNVPIRRCGEDRAVHPFSDVFYSDFYADGVKEDYFVKLKERVQGEQTVEIMVHPAYIDPELVKRSSYVMDRVKELRILTESELPEGIELVKF"]}, "id": "<unknown id>"}, {"location": "[5173493:5174675](-)", "type": "CDS", "qualifiers": {"locus_tag": ["ctg1_5142"], "transl_table": ["11"], "translation": ["LKKNKHTFHTLLEIFLVSFKLGLTSFGGPVAHLGYFHHEYVQKRKWMDERSYGDLVALCQFLPGPASSQVGMGVGLLRGGLLGAIISWIGFTLPSVLVLVFFASFLNQFDLGSAGWIHGLKLVAVAIVAHAIWGMAQKLTPDRNRATIAIVTAAIALLWPSSWTQVILIIICGFIGWFLYRNQPISQSQNIRVPISKKIAVSCLVLFFGLLLLLPILRPFSYYIALFDSFYRSGALVFGGGHVVLPLLEGEFVQNGMMTKEQFLAGYGLTQAVPGPLFTFASYIGAVLNGTLGATIATIAIFLPAFLLVIGVLPFWNSVRKISFIQGALLGVNAAVVGILIAAFYDPIWTSTVMNASDFVFASLLFCLLAFWKTPPWVIVILGAFGGYILSIL"]}, "id": "<unknown id>"}, {"location": "[5174863:5175277](+)", "type": "CDS", "qualifiers": {"locus_tag": ["ctg1_5143"], "transl_table": ["11"], "translation": ["MTTHFFARLTGKREVPPVNTEAFGVAEFIFSDDLTKLHYRVILKNIEKVTSCQIHLGKSTQIGPVVLYLYGPLEQGISLNEGSITGVVNVEDFEGPLQGKSFVHLLQEIIQANVYVNVHTKSQKRGEIRGRVRKVKK"]}, "id": "<unknown id>"}, {"location": "[5175501:5178177](-)", "type": "CDS", "qualifiers": {"locus_tag": ["ctg1_5144"], "transl_table": ["11"], "translation": ["MKRIDLIFNAIQKGNYTEGVTASELATFLQLDRANVSSDLNKLVKDKRLLKTNTRPVRFYIETNTSLETHSKDITSLDTFAIENTSLKIAIEKAKASILYPPNGMHTLLLGETGVGKSMFASLMHEYAIEVEQLPKDAPFIVFNCADYANNPQLLLGQLFGIKKGAYTGASDQKGLIEKAHEGILFLDEVHRLPPEGQEMLFTFIDRGVYRRLGETENERKAQVLIITATTEEPNSFLLKTFTRRIPMTVTLPPLRERTHKERFALLQLFFTNEAIRLGKDIHVSPNAMRAFVFYNCPNNIGQLKTDVQIACAKAYSDLVTKKRDSVYVSSTDLPWYMKEGLFIERKSRHLYQIPNETFVFTGEEGWSNHKTEDEKRSSIYDYIDYKYEELQARGIEEEELELLIENDVQSFFVQYFNQISKKTSHENVFKIVDRNIVSVCEKIAELAEKHLSKTFDEKVFLALSLHVQTTLQRLQSGKQIHHPQLNQIRTKYKEAFSVAMQCIQLLEEELQITMPIDEAGFLTMFFVVDPIPASQTEVKVLILAHGNGIATEMANVANELLGIEEVTGIDMPLHESPKDFLERVKVYMKTLQNVNGLLLLVDMGSLAYIGDILETEFKIPVRVLSMTSTPHALEAARKAQLGYSLDALYETVKNLTPFYLNVQEEKKKPLSPMKSVILTACLTGEGSALAIQKMLENYLRFDKDLIEIIPISIVHEKDLTKMIENIKKERNIICIVTNFDVQVPCLTYHFQDIVNYTAIQPIQELITYEETYAKMADILEQQMQRNDGALLIKTIRYALNTIQELISLQLTPDSLMGVILHMSCMVDRLQKGESLLPHPDKEKRRQDEYWMYMKVKKALQPIENTFEIQIPDDEVFYVMDFFIKNQPVKN"]}, "id": "<unknown id>"}, {"location": "[5178281:5179019](-)", "type": "CDS", "qualifiers": {"locus_tag": ["ctg1_5145"], "transl_table": ["11"], "translation": ["MIKRVFQCIILFLTITMYVSSNTEATTVIPAEYHPNTETTSPTQKIAYLTFDDGPNKYTTQILNILKEKNGKATFFVIGGKVPHYTKTMQRLIKEGHYIGLHSMSHDVKRLYTGDPSTLIAEMEQTQSIVQQVTKLNTHLVRVPYGSMPYLKKNYRDALVSAQYKMWDWTIDTYDWKSYDNPSAILERVRNQSDEQVEVILMHDSSVTVQILPKVIDYLQSQGYKLLPYNPSSHLKVNFWKDTRL"]}, "id": "<unknown id>"}, {"location": "[5179218:5180292](-)", "type": "CDS", "qualifiers": {"locus_tag": ["ctg1_5146"], "transl_table": ["11"], "translation": ["MDSQVIYAILASFITVLVVTPLVIKLAFKIGATDKPNARKVHQKIMPRLGGLAIFIGVAVGFVVGGLYEQRMLSITLGAIIIVIIGILDDMYELSARVKFGGQLLVAIMIVKSGLLVQVLYIPFLGDTELGWLAYPITVFWLVGITNAINLIDGLDGLSAGISSIVLATLAYMAFTSPWGTGTAIILPLALIILASTIGFLFYNFHPAKIFMGDTGALFLGYCISVISLLGLYKSVTLFSFIVPIIILGVPIFDTIFAIIRRIVNKKPISAPDKSHLHHRLLAMGFSHRKTVLIIYAFGIFFSVNAIIFTSATLWLSIILLFALIFFTEIIAEIIGLVHERYKPIISFYKKVKKRED"]}, "id": "<unknown id>"}, {"location": "[5180854:5182150](+)", "type": "CDS", "qualifiers": {"locus_tag": ["ctg1_5147"], "transl_table": ["11"], "translation": ["VGLITGVGLAKLGHSVTCFDIDDEKIERIKQGDLPIYEARLHELINYAYENNALTFTSNKEEAFDDVEFIFIAVGTPPLLDGTADLTYIQSACNDIGLYATNDIIVVTKSTVPVGTNDVMKGWIEEKLKERHTVHIVSNPEFLREGSGIYDFFHGDRIVIGADSKEVARRVESLYSQLCLETYVTDIKSAEMIKYASNAFLATKISFINEISNICEKVGANVLDVAKGMGMDKRIGASFLNAGIGYGGSCFPKDTKALVQIAGNVAHDFRLLKAVIEVNNKQQLLLIEKAKKVMNMNKKRIAVLGASFKPNTDDIREASSLIIIEALINIGADIVLYDPKAIQYVKNIFGDAIQYSRCIDESIRDASAVFIVTEWEDIQTYPLEKYVQLMREPILFDGRNCYTDEDVKKQKIDYYSVGRKSICNRKVSVMR"]}, "id": "<unknown id>"}, {"location": "[5182224:5183340](+)", "type": "CDS", "qualifiers": {"locus_tag": ["ctg1_5148"], "transl_table": ["11"], "translation": ["MTERLKVMTIFGTRPEAIKMAPLVLELQKHPEKIESIVTVTAQHRQMLDQVLSIFGITPDFDLNIMKDRQTLIDVTTRGLEGLDKVMKEAKPDIVLVHGDTTTTFIASLAAFYNQIPVGHVEAGLRTWDKYSPYPEEMNRQLTGVMADLHFSPTAKSATNLQKENKDESRIFITGNTAIDALQTTVKETYSHPVLEKLGNDRLVLMTAHRRENLGEPMRNMFRAIKRLVDKHEDVQVVYPVHMNPVVREIANEILGEHNRIHLIEPLDVIDFHNVAARSYLMLTDSGGVQEEAPSLGVPVLVLRDTTERPEGIEAGTLKLAGTDEETIFDLADELLSDKEAHDKMAKASNPYGDGRASERIVEAILQHFNK"]}, "id": "<unknown id>"}, {"location": "[5183377:5184502](-)", "type": "CDS", "qualifiers": {"locus_tag": ["ctg1_5149"], "transl_table": ["11"], "translation": ["MEERYYHLQNSRIKKKRRRKLFFFLIFAFLFGSIGVYVLNSYSSLMGMYSGFTREKSDLRNEDVEITKEPFTILIMGIEDYATDGQNGRTDSLMFATVNPKTKKISLMSIPRDSRVPIVGKGKEDKINAAHAYGGEEMAIKTVEGFLKVPVDHYIKIDFQGFKGIVDAVGGVTVDVPFDFWERSDVDYYKKIQFKQGQQNLNGEEALAYVRMRKQDPNGDYGRAARQRQLLAAVAQKLNSTSTVFKIKDLTAVVGKYIKTDIPISDGLALYNKLSGFDPSTMQTLKLEGEDKKIGGIYYFLPDPISVETVRNEIEKELGEKAKKPTTKNNSSPDSNSSSNSNEQTKKATNQNKTPTDPPPSTNAHAEWIMRNQP"]}, "id": "<unknown id>"}, {"location": "[5184584:5185220](-)", "type": "CDS", "qualifiers": {"locus_tag": ["ctg1_5150"], "transl_table": ["11"], "translation": ["VLLQYFTIKDYGEHEIVIQKSRFICYISRATTEEEAQEFIQKIKKQHWNATHNCSAYLIGEQDHIQKANDDGEPSGTAGVPMLEVLKKRGLKDTVVVVTRYFGGIKLGAGGLIRAYGKCTSEGINHVGVVQRKLMRVMQTEIDYTLLGKVENELRNSKYAIKDIHYLENVTFDTYVEEDGKQAFTDWMIELTNGKCTITEGDMLYLEQDVI"]}, "id": "<unknown id>"}, {"location": "[5185456:5186299](+)", "type": "CDS", "qualifiers": {"locus_tag": ["ctg1_5151"], "transl_table": ["11"], "translation": ["MKIAIVTDSTAYIPKQIRDELNIYMIPLNVVFGTESYQEEAEISADDFYVKVREQEELPKTSQPAIGKFVELYEELAKDYDAVISIHLSSGISGTYQTSTTAGQMVEGIDVYTYDSEISCEVQGFYVREGAKLASEGKNPKEIIARFDEMKKTMDAYFVVDDLHHLQRGGRLNSAQAFIGSLLQVKPVLYFRDKIIIPFEKIRTRKKALKRIIEIFDEQASKGVPMEAVIIHAQREEEANEWKKELEAKYPHVTIRTGYFGAVIGTHLGEGALGLGWYTK"]}, "id": "<unknown id>"}, {"location": "[5186471:5186786](+)", "type": "CDS", "qualifiers": {"locus_tag": ["ctg1_5152"], "transl_table": ["11"], "translation": ["MEHNSCLCPKFESAFTLLSKKWTGLIIKSLLEESKRFREIADIIPNMSDRMLSERLKELESEGIVVRNVYPEVPVRIEYGLTDKGKALESVMDEVQNWAEKWMK"]}, "id": "<unknown id>"}, {"location": "[5186934:5188362](+)", "type": "CDS", "qualifiers": {"locus_tag": ["ctg1_5153"], "transl_table": ["11"], "translation": ["LFYKNVTLAKKIPNYGINFIGYIRKKKKESGVKNKMKKLKMASCALVAGLMFSGLTPNVFAEDKISDVKSQINTQNDTLHKQQQERDELQKQMNDLNKTIQGLDKSVQENAAKLDETTKKVADTEQLIEKKNKDIAELQTKIAKREELLRKRLVALQEQPNTNVVTEVLVNSKNVADLVDRLTSVSKILESDEDIMKTQQEDQASVKKDVATVKEKQKELKEAQAQIETAKKELDAEKEKKATAVNDLSGKMDTVVTSMTSTEGQLKELEKQALQLQRIAEEEAQAKAAQEAAAQKQAEQAAKAAQAQPAQAPAEQAAPANNGGQAQKEEPKKEAPKKEEPKKEEPKKEAPKQEEKKPAPNVGGVIGKAQSYLGLPYVWGSASPSNGGFDCSGFISYIFGVGRQDVAGYWNSVSKVGSPQPGDLVFFQGTYKAGPSHIGIYVGNGQMIHASDKGIAYGDINSSYNKKHFLGYGRF"]}, "id": "<unknown id>"}, {"location": "[5189072:5189309](+)", "type": "CDS", "qualifiers": {"locus_tag": ["ctg1_5154"], "transl_table": ["11"], "translation": ["MFSKIKLFMKSKLRREVPTEFLISKGLRVGENFKRLDHCIIDYSHCWLITIEDNVTFAPRVHILVHDASTKTHLNYTK"]}, "id": "<unknown id>"}, {"location": "[5189368:5189620](+)", "type": "CDS", "qualifiers": {"locus_tag": ["ctg1_5155"], "transl_table": ["11"], "translation": ["VKIGNNVVIGAGSIVTNDIPDNSLAVGNPARVIGSTDDYLKKEKDKMKSRMLFDESWTERGNISEEKKEEMIEKLKDGTGYVI"]}, "id": "<unknown id>"}, {"location": "[5189766:5190837](+)", "type": "CDS", "qualifiers": {"locus_tag": ["ctg1_5156"], "transl_table": ["11"], "translation": ["MKFVKKFNLGLKSNFTLIVLLFLVFSIVGCNKVKDETPLRKYASDHSVLIGTAINTSAFMEDEEYKKVVKREFNVVTLENELKFKSIHPEIDRYDFSKSNRLIDFALENNQKVRGHTLVWGNTLPDWVTKGDFSREQLKGILKKHIQTVVGQYKGKVYAWDVVNEAFNDDGTLRDNFLLRKIGPEYIELSYRWAHEADPSALLFYNDDRNDELNKKSDAIYNVFKDFKQRNVPIHGIGFQMHKSIDKPIKYEEISNNIRRLAKVGLKVEITEMDVQVQNSTGSLEKTLEKQADMYKDTLNVCLSNENCSTFVMWGFTDKYTWVPEYTGKDDKPLIFDENYNPKPAYKAIQGMLLKK"]}, "id": "<unknown id>"}, {"location": "[5191203:5192553](+)", "type": "CDS", "qualifiers": {"locus_tag": ["ctg1_5157"], "transl_table": ["11"], "translation": ["MLAGKQLLLEELSSDLQRELNDLKKKGEIVCVQGVKKKNSKYMCQRCGNVDRRLFASFLCKRCSKVCAYCRKCITMGRVSECAVLVRGIAERKREKNSNLLQWNGTLSTGQNLAAQGVIEAIKQKESFFIWAVCGAGKTEMLFYGINEALQKGERVCIATPRTDVVLELAPRLQEVFPYIKVAALYGGSVDKEKDAVLVVATTHQLLRYYRAFHVMVVDEIDAFPYCADQMLQYAVKQAMKEKAARIYLTATPDETWKRKLKQGKQKGVIVSGRYHRHPLPVPLFCWCGNWKKNLIHKRIPRVLLQWLQTYLNKKFPIFLFVPHVRYIEEISLLLKPLNNRIEGVHAEDPGRKEKVAAFRKGEIPLLVTTTILERGVTVKNLQVAVLGAEEEIFSESALVQIAGRAGRSFEAPYGEVIYFHYGKTEAMVRAKKHIQGMNKNAKEQGLID"]}, "id": "<unknown id>"}, {"location": "[5192684:5193257](+)", "type": "CDS", "qualifiers": {"locus_tag": ["ctg1_5158"], "transl_table": ["11"], "translation": ["MECGRPLEFVPASFQEDGICIDCIRWMKEEEYRSFKNRSLYMYDDEMKEIVAQFKFRGDAELVHIFYRPFRNLFQKHFANVSTVIAVPLSKEREIERGFNQAELLATCLPVKISYPSLRRRETEKQSKKTRKERVSGSNPFYFQGEEMFSGQHILLVDDVYTTGITVRQIGSLLYERGAREVSSLTLCRS"]}, "id": "<unknown id>"}, {"location": "[5193377:5193581](+)", "type": "CDS", "qualifiers": {"locus_tag": ["ctg1_5159"], "transl_table": ["11"], "translation": ["MNMQGRVKWFNAEKGFGFIEREDGDDVFVHFSAIQQDGYKSLEEGQQVEFDIVDGARGPQAANVVKL"]}, "id": "<unknown id>"}, {"location": "[5193903:5194446](+)", "type": "CDS", "qualifiers": {"locus_tag": ["ctg1_5160"], "transl_table": ["11"], "translation": ["MKFNIRGENIEVTPALKEYVEKKLSKLERYFDTFPEIKVNLKVYSDKQRVEVTIPFTDLLLRAEETNSDMYAAIDLVVDKIERQIRKHKTKVNRKLREKGSMKTNFILPEAVAVLDEVEEDELELVRTKRFDLKPMDVEEAILQMDMLGHNFFVFTNADTNETNVVYGRKDGKYGLIETK"]}, "id": "<unknown id>"}, {"location": "[5194850:5195324](+)", "type": "CDS", "qualifiers": {"locus_tag": ["ctg1_5161"], "transl_table": ["11"], "translation": ["VGIKKKSRFMFGSVLSLGILASTFALTEPAKASTRDDHVNFTFRLWSPYDYTNARPKETPTSMYMRVKSSEKGGGSFNVWTEADKNKNAEDRKWVNVSGKHEGTVIPGRTYLFQNYAYENHGKNVPVRFGGYSRENNAYPTAWSPDSVRPSGPYIEY"]}, "id": "<unknown id>"}, {"location": "[5195441:5196011](+)", "type": "CDS", "qualifiers": {"locus_tag": ["ctg1_5162"], "transl_table": ["11"], "translation": ["MRFISKYILFCFFILSISFLVSCQKKVDEPIVHIEDTLTEKDNLKSIELKGINKNTIFEQVFLESENGDDFFQGQIEKNDSLIEDKLSNKKLKLGVIPENYYVFLTGVTNKKKPTYLLGRIEQTDGEVIQWKQEVKSVKRKGTNDVYQYEVEFPKFEGERANVSFRYIWLNKEKKCYGVADQLFILKKI"]}, "id": "<unknown id>"}, {"location": "[5196038:5196827](+)", "type": "CDS", "qualifiers": {"locus_tag": ["ctg1_5163"], "transl_table": ["11"], "translation": ["MSYFLGRILKGRMFWLSLFIMLVIVIAQYIAMFVTTKGFNDAGIIKVSPYLSNILYFNRLSFYSEFYLLIFPMLSAMAVAGIYRIDKNYGFIYPVISKMGTCYYFKLLYFINFIVSFFIISVPLLFNFYLYVMTYPTVAPHPILNYMASTVSPTAQFHIVYYKYPTLYFLMYVFLNGLYGAVFSSLALSVSFFIKRVYFIYLVPFILHIFWLGIGKGILNPKDYLIKDFGFFELQIFLSVLLCIWFCSVVLYLRGSRKHVLL"]}, "id": "<unknown id>"}, {"location": "[5196813:5197509](+)", "type": "CDS", "qualifiers": {"locus_tag": ["ctg1_5164"], "transl_table": ["11"], "translation": ["MFFYNVMKETIRMKYVWLSILFVLNVSIIGCLFNYFEPGIVKEKMNELEALYKVMSLYNLSTIFIPLTIVFSVYSMSNFFSIYVVYRVNNALKLVSIYYLKLFVFVYFFAGSMILQLFLMSTMMAVTSVDVNYPLLFCIQLFASVFICMISALLQLFLPSLLVIICMITAVLLDRFILHGFLFTNAFYINVFEDATGLFIRLFGCFFIFFISVWILSKKSYISMNDETEVV"]}, "id": "<unknown id>"}, {"location": "[5197517:5198345](+)", "type": "CDS", "qualifiers": {"locus_tag": ["ctg1_5165"], "transl_table": ["11"], "translation": ["MILYYLLKRDLYVRFRDSIKIMVFLFLIYAIIAIAFLYNQPLSNGKESVLVDVTFYRFFHGVDFVDLSYFYKEGRFSIPFYWIFFQITPLLLVGNFAFSDIQQNGVYLFPRVKKKHFLWLTKILSLFFYIIIIWIGMYFIWFSAYYLLSLGEYNFLNLYSQFPYKILGTMLIQIIISFLLALIFEFLTFYIPITIVFVLMLLYLFLSIFFHSIYFLGSFVMPNRWYFVDHSSIQLTLGNNQSIQYNDLLLIGVVIVIVMILLGSFCFKKLDVIGE"]}, "id": "<unknown id>"}, {"location": "[5198348:5198987](+)", "type": "CDS", "qualifiers": {"locus_tag": ["ctg1_5166"], "transl_table": ["11"], "translation": ["MDNYIKCECMTKRLKGNIVLDNISLSVKKGEFLVLKGHNGSGKTMILRAISGLMRLNSGVIYIDNEIIGKQKQFPDSMGILIEYPSFIPGYTGFQNLKFLSSINNKISDEEIYNIIQRVGLDKTDKRKYKRYSLGMKQRLGIAQALMEQPKLLLLDEPTNALDSDGIKDVLDILKVEKAKGTTIVVASHDVHVLDNEMVDRIVHVNNGKLVD"]}, "id": "<unknown id>"}, {"location": "[5199031:5199556](+)", "type": "CDS", "qualifiers": {"locus_tag": ["ctg1_5167"], "transl_table": ["11"], "translation": ["LLCIFASLLRFKTLNLNNESYKVVKDEFLSNRTFEDGQGVTFHALNPLDPTKVYNPYEDREVVTYVLPLDITNTTNRDINLLSNKSISDTMFYSKIGEFYNLIPYSMELPKKYQFDPVIPAGKTVRGYIGTNYFIGDDPYKNYKNFSNESTKVKFISCIKDKKGKYHELEIPIN"]}, "id": "<unknown id>"}, {"location": "[5200058:5202566](+)", "type": "CDS", "qualifiers": {"locus_tag": ["ctg1_5168"], "transl_table": ["11"], "translation": ["MIGILKKVFDVNQRQIKRMQKTVEQIDALESSIKPLTDEQLKGKTLEFKERLTKGETVDDLLPEAFAVVREAATRVLGMRPYGVQLMGGIALHEGNISEMKTGEGKTLTSTLPVYLNALTGKGVHVVTVNEYLAQRDASEMGQLHEFLGLTVGINLNSMSREEKQEAYAADITYSTNNELGFDYLRDNMVLYKEQCVQRPLHFAIIDEVDSILVDEARTPLIISGQAQKSTELYMFANAFVRTLENEKDYSFDVKTKNVMLTEDGITKAEKAFHIENLFDLKHVALLHHINQGLRAHVVMHRDTDYVVQEGEIVIVDQFTGRLMKGRRYSEGLHQAIEAKEGVEIQNESMTLATITFQNYFRMYEKLSGMTGTAKTEEEEFRNIYNMNVIVIPTNKPIIRDDRADLIFKSMEGKFNAVVEDIVNRHKKGQPVLVGTVAIETSELISKMLTRKGVRHNILNAKNHAREADIIAEAGMKGAVTIATNMAGRGTDIKLGDDVKNVGLAVIGTERHESRRIDNQLRGRAGRQGDPGVTQFYLSMEDELMRRFGSDNMKAMMDRLGMDDSQPIESKMVSRAVESAQKRVEGNNYDARKQLLQYDDVLRQQREVIYKQRQEVMESDNLRGIIEGMMKSTVERAVALHTQEEIEEDWNIKGLVDYLNTNLLQDGDVKEEELRRLAPEEMSEPIIAKLIERYNEKEKLMPEEQMREFEKVVVFRVVDTKWTEHIDAMDHLREGIHLRAYGQIDPLREYQMEGFAMFESMVASIEEEISRYIMKAEIEQNLERQEVVQGEAVHPSSDGEEAKKKPVVKGDQVGRNDLCKCGSGKKYKNCCGIVQ"]}, "id": "<unknown id>"}, {"location": "[5202828:5203809](+)", "type": "CDS", "qualifiers": {"locus_tag": ["ctg1_5169"], "transl_table": ["11"], "translation": ["MMGAGFWDDQQGAQAVINEANALKDMVGKFRQLDETFENLEITHELLKEEYDEDLHEELESEVKGLIQEMNEYELQLLLSDPYDKNNAILELHPGAGGTESQDWGSMLLRMYTRWAEKRGFKVETVDYLPGDEAGIKSVTLLIKGHNAYGYLKAEKGVHRLVRISPFDSSGRRHTSFVSCEVVPEFNDEVEIEVRTEDLKIDTYRASGAGGQHVNTTDSAVRITHTPTNTVVTCQSERSQIKNREHAMKMLKAKLYQKKLEEQQAELDEIRGEQKEIGWGSQIRSYVFHPYSLVKDHRTNTEVGNVQAVMDGEIDPFIDAYLRSRI"]}, "id": "<unknown id>"}, {"location": "[5204250:5204574](+)", "type": "CDS", "qualifiers": {"locus_tag": ["ctg1_5170"], "transl_table": ["11"], "translation": ["VKKKLLAIALGTSVVFALGACGNKEESKSSKQSASTDSAEQIFQRSCAGCHATDLSGATGPDLRKVGGKYDAADIEEIIKKGRGSMSPGLIQGEDAKKVSEWLAEHK"]}, "id": "<unknown id>"}, {"location": "[5204900:5205545](+)", "type": "CDS", "qualifiers": {"locus_tag": ["ctg1_5171"], "transl_table": ["11"], "translation": ["MKAIAGLTVNIKQGEFVYVVGPSGAGKSTFIKMMYREEKPSTGSINVNGLTIETLAERDVPYFRRQLGVIFQDFKLLPKLTVYENVSFALEVIEEEPDAIRERVTEVLGLVGLEDRADALPSELSGGEQQRVAIARAIVNRPKVVIADEPTGNLDIETALDIMNIFTRINERGTTIVMATHNADIVNTIRHRVIAIEGGKIVRDEIEGGYGYEG"]}, "id": "<unknown id>"}, {"location": "[5205534:5206428](+)", "type": "CDS", "qualifiers": {"locus_tag": ["ctg1_5172"], "transl_table": ["11"], "translation": ["MKAKTLSRHLREGVKNLSRNGWMTFASVSAVTVTLLLVGVFLTAIMNMNHFATKVEQDVEIRVHIDPAAKEADQKKLEEDMSKIAKVDSIKYSSKEEELKRLIKSLGDSGKTFELFEQDNPLKNVFVVKAKEPTDTATIAKKVEKMQFVSNVQYGKGQVERLFDTVKTGRNIGIALIAGLLFTAMFLISNTIKITIYARSTEIEIMKLVGATNWFIRWPFLLEGLFLGVLGSIIPIGLILITYNSLQGVFNEKLGGTIFELLPYSPFVFQLAGLLVLIGALIGMWGSVMSIRRFLKV"]}, "id": "<unknown id>"}, {"location": "[5206498:5207983](+)", "type": "CDS", "qualifiers": {"locus_tag": ["ctg1_5173"], "transl_table": ["11"], "translation": ["MPFATPPVCFGKGNSALKRRVAIIGMVVAFLIGAGGMFAGMSVFGVNPSEVTQTISSGNASTAQGNLAKINEAYALIDSRYVEDVKDEKLVEGAIQGMLSTLKDPYSTYMDKETAKQFSESLDPELEGIGAEVNKTDGKLIIVSPIKGSPAEKIGIKPNDQILSVDGNSVKDLSREEAVLKIRGKKGTTVAIEIKRAGVTDPIVFKIKREKIPIFTVFSSVKQESGKDIGYMQITSFAENTAKEFKDQLKELEKKNIKGLVIDVRGNPGGYLNSVEDILGEIMTNKKPMLQVEQRNGEKKKFSTELKERKPYPISVLIDNGSASASEILAGALKEGEGYDLIGEKTFGKGTVQQAVPFKDGSNIKLTMFKWLTPDGNWIHKKGIAPTVEVKQPNYYHATPIQIEKTLSYNSNDVQVKHAQEMLKSLGYVPGREDGYFSKETESALKAFQNANEMEATGQLDKKTAEAIQTKIIEKIRSGENDLQLQSALKLMAK"]}, "id": "<unknown id>"}, {"location": "[5208092:5209277](+)", "type": "CDS", "qualifiers": {"locus_tag": ["ctg1_5174"], "transl_table": ["11"], "translation": ["MEAWIFEIMRAVGRFFLHPAVYIFVISSIFVGYLRMLRERKDFSFKVYDIWFELRTSLFAGIGYGLVVSIVTIGLGLVVSKASLWAILIWTLLFGLTAMYRYLSAAYTFSIAIVCVLLSSKLPVSFLQLREGEESTIVSLVILLGVMLIVEGLLISKNAVGYSTPRIRKGKRGLKIGLHESKRLWIVPIFILVPGDAVTQFISWWPVVSIGSNTYSLFLVPFLIGFMRKIKSYEPTEALLFTGRRVYGLAGLVLVLGIASYWWHVLAIIAMGVAMLGRFTISMQEKIADETRPAYFAARNDGLVVLDTIPNTIGAELKLLPGEIITKVNGVIPKSAEEFYDALQTKTTGAFCKLEVLDTNGELRLAQTALYAGGHHELGIVFVEQEHEWDSEAM"]}, "id": "<unknown id>"}, {"location": "[5209589:5211305](+)", "type": "CDS", "qualifiers": {"locus_tag": ["ctg1_5175"], "transl_table": ["11"], "translation": ["MLRKFFSYYKPYKGLFILDFSCAVVAGLLELGFPLIVNQFIDKLLPGQNWTLILWACFGLLAVYMLNAGLQYVVTYWGHMLGVNIETDMRQKLFDHIQKLSFRFFDNNKTGHLISRLTNDLMEIGEIAHHGPEDLFIAVMTLVGAFSFMMMINWKLALLTFFVIPFLLWLALYFNKKMTGTFRRLFSDVADFNACIENNVGGIRVVQAFGNEKFEKEQFAVNNARFRTTKLMAYKIMALNSSISYMLMRLVTLFVLICGTWFVLQGELTYGGFIGFVLLTNIFFRPIEKINAVIESYPKGIAGFKRYVELLETEPDIVDSKDAMEVKHVHGDIQYNNITFGYENKEPILNDISLKIHAGETVAFVGPSGAGKTTLCSLLPRFYEQSSGSIQIDGIDTKDMTLSSLRKQIGIVQQDVFLFSGTIRENIAYGNLKASEPEIWQAVKRAQLEDLIYSQPEGLDTVIGERGVKLSGGQKQRLAIARMFLKNPPILILDEATSALDTETELAIQKSLAELAVGRTTLVIAHRLATIKNADRIVVVNKDGIAEQGSHNELIEQGGGYSRLYEAQFSS"]}, "id": "<unknown id>"}, {"location": "[5211370:5211682](+)", "type": "CDS", "qualifiers": {"locus_tag": ["ctg1_5176"], "transl_table": ["11"], "translation": ["MIVTTTSTIQGKEIIEYIDIVNGEAIMGANIVRDLFASVRDVVGGRAGAYESKLKEARDIAMEEMKTFARQKNANAIVGIDVDYEVVREGMLMVAVSGTAVRI"]}, "id": "<unknown id>"}, {"location": "[5211782:5213417](-)", "type": "CDS", "qualifiers": {"locus_tag": ["ctg1_5177"], "transl_table": ["11"], "translation": ["MTILFASNIEKSFGDRTLFTLPSLEIQAQDRIGIVGVNGAGKSTLLQILSKEIEADRGIVTHHSSISIIPQLSEELPETASSLAKGKWSISNVTDAMSGGERMRLKIAHALEQNAGILFADEPTSHLDMVGTEQLEKALSSYKGALVLISHDREFLDNICTKIIEIEDGTIQEYKGNYSNYRKQKERERIQKQAEYEQYVQEKNRLEQSILQRKQRASNMTKIPTRFSSSESRLYRLSGAHGQEQVSKAAKALETRLEKLEKKEKPKDLSQAQFDVQYHTPIHSKVAVQFNKATKKIGDRTLFKNMNGTIAPGAKLAVLGANGSGKTTLFNMLLTNERGMQLSKSCKIGYFEQTLSILKTDKTILENVLEETNYTEAFVRTILARLLFRREDVHKPVHVLSGGERMKVALAKVFLGNYNMLLLDEPTNYLDLATQEELETMLQEYPGTILFISHDRAFIRSVADHILQVDESEPRIFHGNYEQYTKRTTGASVNVTEQELLRLQTKLTEVIGRISIPNHHDDITSLEQEYAKLLTQIQKCKEAL"]}, "id": "<unknown id>"}, {"location": "[5213682:5214228](-)", "type": "CDS", "qualifiers": {"locus_tag": ["ctg1_5178"], "transl_table": ["11"], "translation": ["MFVIHGSSRQNGNTEALTHMMIEDIETEQIYLRDHTVYPITDQRHDAEGFQPVNDDYKQLTNRMLEHDTIIFATPLYWYGMSGHMKNFVDRWSQSLRDTSLHFKEKMKGKKMYVVIVGGDNPKVKALPLIAQFQYIFDFVGSSFEGYVIGNANGLDEIKNDAEALAKAQLYNDTFKNSEQK"]}, "id": "<unknown id>"}, {"location": "[5214232:5214601](-)", "type": "CDS", "qualifiers": {"locus_tag": ["ctg1_5179"], "transl_table": ["11"], "translation": ["LRIGELSKETGVSERSLRHYEEKGLLPSKRLANGYRDFDESAIEKVELIQMYLQIGLNLEETARMLRCLEIEPHLYDNPCSSILTLYEDKLNEVTKQISLLSNIQTNLQKHVSLLKHAKEKG"]}, "id": "<unknown id>"}, {"location": "[5214652:5215546](-)", "type": "CDS", "qualifiers": {"locus_tag": ["ctg1_5180"], "transl_table": ["11"], "translation": ["MNVDILKIFVTVVEQKHFSRAAELLNLSQPGVSMHIRNLENEFGTTLIQRSPKHVQVTEAGNILYIHAKQMLSLYEDAKQEINELHNVVTGTLRIGASFTIGEYLLPKILANYANENPHVEVHTFISNTEDVLQSLRSNQIDIGLVEGQVVYADVDVETFMQDEMKLVVPPNHPLLRTNEINERTLQDQVWVLRESGSGTRAYSDRFIHQHHLKMKRFFTFSSIQSVKEAVSAGLGIAILSDWTVRKELLAKELFHVEVPNEQLIRPFSIVRGKYFIPSKAIQVFLNHVDSFAKKQS"]}, "id": "<unknown id>"}, {"location": "[5215697:5216720](+)", "type": "CDS", "qualifiers": {"locus_tag": ["ctg1_5181"], "transl_table": ["11"], "translation": ["MEQTLVIQKKKRFGFSQGIGITLLIAIAAKYLAELPFLNIMGQLVIAILIGMVWRAAIGVPQDAIAGTNFASKKLLRFGIILLGMRLNLVDIAKAGPKVLVIAAVVITFTIFVVYGLTKVFKVEKKLGILTACGTAICGAAAVVAIAPQVKAKDDETAVGAAIIAILGTIFTLIYTLLYPVLGLSPYGYGVFSGATLHEIAHVIAAAAPGGSTAVDIAVIVKLTRVAMLVPVAILIGLWFGKSEGSKEKRSWRDLPIPWFIFGFLAMSAVHSLGIIPEVVAGYIVVIAYMLIAMAMAGLGLNVEFKTFRKLGSKAFVAGLIGSVCLSVLGYVLVYALGFM"]}, "id": "<unknown id>"}, {"location": "[5217015:5217213](+)", "type": "CDS", "qualifiers": {"locus_tag": ["ctg1_5182"], "transl_table": ["11"], "translation": ["MGVKNKIKELRKQNHITQVEMAKAMQVTRQTIVAIENHHYNPSLELSLKIAKYFGVKVEEIFTLE"]}, "id": "<unknown id>"}, {"location": "[5217360:5217588](+)", "type": "CDS", "qualifiers": {"locus_tag": ["ctg1_5183"], "transl_table": ["11"], "translation": ["MGLPVLCVATAIFALFWGMQNFSRNPVPSICIMLGTVGLSYYLLVSAHYHKTATSVVVGALILFCGRAVQKGLLP"]}, "id": "<unknown id>"}, {"location": "[5217688:5218450](+)", "type": "CDS", "qualifiers": {"locus_tag": ["ctg1_5184"], "transl_table": ["11"], "translation": ["MVVISIQELTKETGVTVRTLRYYDQIDLLKPSGKTEGGHRLYSEADVIRLQQILFLKEMGFSLKESANMLVKGELNLKDSLEKQLRFVQEEQKKFNRMERVLQAVVYSVDVEGELDWKVMFELIQLSKQSSRIREIFQNDVFSKEEQKLLHNLPNMSEENPNVLEWVDLLKQFRTFMKDCKETANDEVQRATKRLMQKCLEMANGDEAFLDKLWEVRKSKEDSQKMSMYPIEEELLLYMDEAFRIYDEKEKDK"]}, "id": "<unknown id>"}, {"location": "[5218446:5219067](+)", "type": "CDS", "qualifiers": {"locus_tag": ["ctg1_5185"], "transl_table": ["11"], "translation": ["MSILAEYRWYFLIGAEIVFWLSAIGFFLLRYGFRLKKASFIMGIVLLINEVFILTLGVVDYYQTGKFSNFQIITVIILLYAVFYGKKDLKKLDIFVQKSVAKWRNEPAPIIEEQVELTGMAYAKQEIKNWVLHLVLFVGVHIFFFFAYGFIPFEQWGNWLESGIVLNKAASRVSQVWAIIFLVDTAISFSYVIFPKKEKGKEKLLS"]}, "id": "<unknown id>"}, {"location": "[5219112:5219544](+)", "type": "CDS", "qualifiers": {"locus_tag": ["ctg1_5186"], "transl_table": ["11"], "translation": ["MTIGKRTSFISLFLFSLVACSPSSTTIDKKNDVIVKEAGILNLDKFEKFVLNVEQREVDKIRIVQYTLEGDPIFQTLEYSGNDIFYVSDNRKDKFAGKDKGLYKDSCKSIIKEQRESESTYRLIDCMNEAGRNGYDLVYVPKK"]}, "id": "<unknown id>"}, {"location": "[5219694:5221671](+)", "type": "CDS", "qualifiers": {"locus_tag": ["ctg1_5187"], "transl_table": ["11"], "translation": ["LERQFEIVSAYSPQGDQPVAIEKLVEGINSGKKKQVLLGATGTGKTFTISNVIKEVQKPTLVMAHNKTLAGQLYSELKDFFPNNAVEYFVSYYDYYQPEAYVPQTDTFIEKDAQINDEIDKLRHSATSALFERDDVIIVASVSCIYGLGSPEEYRELVVSLRVGMEKDRNQLLRELVDVQYGRNDIDFKRGTFRVRGDVVEIFPASLDEHCIRIEFFGDEIDRIREVNALTGEVLAERDHVAIFPASHFVTREEKMKVAIENIEKELEERLKELNDNGKLLEAQRIEQRTRYDLEMMREMGFCSGIENYSRHLTLRPAGATPYTLLDYFPKDFLIVMDESHVSVPQVRAMYNGDQARKQVLVDHGFRLPSALDNRPLMFDEFEEKTNQVIYVSATPGPYELEQSPEVIEQIIRPTGLLDPPIDIRPIEGQIDDLLGEIQDRIAKNERVLITTLTKKMSEDLTDYLKDVGIKVNYLHSEIKTLERIEIIRDLRLGKFDVLVGINLLREGLDIPEVSLVAILDADKEGFLRSERSLIQTIGRAARNENGRVIMYADRITKSMGIAIEETKRRRSIQEAYNEEHGITPKTIQKGVRDVIRATTAAEETETYEATPAKKMTKKEREKTIAKMEAEMKEAAKALDFERAAELRDLLLELKAEG"]}, "id": "<unknown id>"}, {"location": "[5221676:5224553](+)", "type": "CDS", "qualifiers": {"locus_tag": ["ctg1_5188"], "transl_table": ["11"], "translation": ["VSKSKDFIVVKGARAHNLKNIDVTIPRNQLVVVTGLSGSGKSSLAFDTIYAEGQRRYVESLSAYARQFLGQMDKPDVDTIEGLSPAISIDQKTTSRNPRSTVGTVTEIYDYLRLLFARIGTPICPNHGIEITSQTVEQMVDRVLEYPERTKLQVLAPIVSGRKGAHVKVLEDIKKQGYVRVRVDGEMLDVSEDITLDKNKKHSIEVVIDRIVVKEGIASRLADSLESALKLGGGRVLIDVMGEEELLFSEHHACPHCGFSIGELEPRMFSFNSPFGACPSCDGLGSKLEVDLELVIPNWDLSLNEHAIAPWEPTSSQYYPQLLQSVCNHYGVDMDVPVKNIPKDLFDKVLYGSGEEKVYFRYVNEFGQVKENEILFEGVIPNIERRYRETSSDYIREQMEKYMAEQACPKCKGGRLKPESLAVFVGNKTIADVTKYSVQEVQEFFSNVELTEKQQKIAHLILREIQERVGFLVNVGLDYLTLSRAAGTLSGGEAQRIRLATQIGSRLTGVLYILDEPSIGLHQRDNDRLIRTLQEMRDLGNTLIVVEHDEDTMMAADYLLDIGPGAGIHGGQVVSAGTPAEVMQDDNSLTGKYLSGKEFIPVPLERRKGDGRKVEIVGAKENNLKNAKMSFPLGTFVAVTGVSGSGKSTMINEVLYKSLAQKLYKAKAKPGTHKEIKGLEHLDKVIDIDQSPIGRTPRSNPATYTGVFDDIRDVFAQTNEAKVRGYQKGRFSFNVKGGRCEACRGDGIIKIEMHFLPDVYVPCEVCHGKRYNRETLEVKYKDKNISEVLGMTIEDGVEFFANIPKIKRKLQTLVDVGLGYMKLGQPATTLSGGEAQRVKLASELHRRSTGRTLYILDEPTTGLHAHDIARLLEVLQRLVESGETVLVIEHNLDVIKTADYIVDLGPEGGDKGGQIVASGTPEQVVKEERSYTGKYLKEILNRDKARMKEKIKEVELSQ"]}, "id": "<unknown id>"}, {"location": "[5224612:5225062](+)", "type": "CDS", "qualifiers": {"locus_tag": ["ctg1_5189"], "transl_table": ["11"], "translation": ["MKFLEVLRKKNMKVREFRSWGVYFRKRWEDHFANHLSDEEKEDIFLYGDKYGCGYLWHIFSYEKKKCLEGKEAKNAFHNEVKKDCYIFYQHCDEVLLIKDASLLHMDDILCERDDMYKGDIYIVDKEFTWTFVKTHEHRWCGPYFTKKC"]}, "id": "<unknown id>"}, {"location": "[5225177:5225558](+)", "type": "CDS", "qualifiers": {"locus_tag": ["ctg1_5190"], "transl_table": ["11"], "translation": ["MRWIVSLLVNSVVLIAVSGLLKGIAPDAFYVANIQTAIIASIILAVLNVFVKPFLILITLPITVVTFGFFLIVINAITLKIADSLLGDAFNISGFGVAIVAAICISIFNMIIEKAIVEPLYEKKRK"]}, "id": "<unknown id>"}, {"location": "[5225714:5226644](+)", "type": "CDS", "qualifiers": {"locus_tag": ["ctg1_5191"], "transl_table": ["11"], "translation": ["MPKVRTKDLIEQFQLELISGEEGIHRPIDTSDLSRPGIEMAGFFTYYPADRVQLLGKTELTFFDTLTSEQKQERMKALCTEETPCIIVTRNQDVPDELLQASRESGMPLLRSSQTTTRLSSRLTNYLEGKLAPTTAVHGVLVDIYGVGVLITGQSGVGKSETALELVKRGHRLVADDSVEIRQEDEDMLVGSSPDLIEHLLEIRGLGIINVMTLFGAGAVRNYKRITLVINLEIWDQKKNYDRLGLDEEKMKIIDTELTKITLPVRPGRNLAVIIEVAAMNFRLKRMGVNAAQQFSERLMSAIELGNQE"]}, "id": "<unknown id>"}, {"location": "[5226670:5227483](+)", "type": "CDS", "qualifiers": {"locus_tag": ["ctg1_5192"], "transl_table": ["11"], "translation": ["MLLASVPQLDRVAIQLGPFPVYWYGIIIGTGVLLGLWLATREGERLGIPKDTFVDLVLIAVPIAILFARMYYVIFEWEYYAQNPSQIINIRQGGLAIHGGLIGAVITGILFAKRRGVSFWKLADIAAPSILLGQAIGRWGNFMNQEAHGDEVTRQFLEGLHLPDFIINQMYIEGVYYHPTFLYESLWNFAGVILLLALRKVNLRRGELFFTYLIWYSVGRFFVEGLRTDSLMLGPLRIAQVMSIGLVVISIIFIIVRRKMGQADKRYLEN"]}, "id": "<unknown id>"}, {"location": "[5227550:5228201](+)", "type": "CDS", "qualifiers": {"locus_tag": ["ctg1_5193"], "transl_table": ["11"], "translation": ["MRINTVLFDLDGTLINTNELIISSFLHTLNTYYPNQYKREDVLPFIGPSLHDTFSKIDESKVEEMITSYRKFNHDHHDELVEEYETVYETVRELKKQGYKVGIVTTKARQTVEMGLQLSKLDEFFDVVVTIDDVEHVKPHPEPLQKALELLDAKPEEALMVGDNHHDIVGGQNAGTKTAAVSWTLKGRAYLEAYKPDFMLDKMSDLLPILSNMNRS"]}, "id": "<unknown id>"}, {"location": "[5228234:5228747](+)", "type": "CDS", "qualifiers": {"locus_tag": ["ctg1_5194"], "transl_table": ["11"], "translation": ["VRRTTRYPVSGENSLWNVYKTVSFWKVMKNFIIIQIARYTPFLSVKNWLYRTFLRMKVGKKTSFALMVMPDIMFPEKITVGENSIIGYNTTLLAHEYLIREYRLGEIVIGNEVMIGANVTILPGVKIGDGATVSAGTLVHRDVPSGAFVGGNPMRIIYTKEQMTAREGSW"]}, "id": "<unknown id>"}, {"location": "[5228886:5230398](+)", "type": "CDS", "qualifiers": {"locus_tag": ["ctg1_5195"], "transl_table": ["11"], "translation": ["MGKNQRIYKENGQVISFNQLADFFYKKGMRAYKGQKLQDAIKYFRRAAQSEKEPFILCQLASVLSEAGEYQESNQIFLKLVRSNPELEQCYYFIANNYAYMGLFQQAKKYADRYLEVAKEKEFVEDTLELLEIMEEEAMGAEEIEDEDDLIVMQEEANRYIRNGQLEEAIATLEIVTKDYPEFWSGHNNLAIAHFQSGNVDKALKLTEMILEKNPGNIHALCNTLIFLYSIGEHKQVEALAGQLVSVYPISFEHRLKLGTTLATIGYFEHAYKWFKLLKRQGYEGDVSFYYWFAYSAYMVKDQQLAEKMWQYVVELHPDKKGKEPWNALNLADEGQNVLFEELRKSFQQSATLEEQMLALYLMNELSTPEKVGFFFDITQAKNGVPIVSQLAKYFFLLNSHKSIPADLQQFEQCARIADALYNYTKKDDELIEECLHFWFCTFIRLYTSGDIFTNVYGWSAAIEYIVRGEQGNKMTQSELGDVYNVSVATVRKYVQAVKRTHT"]}, "id": "<unknown id>"}, {"location": "[5230483:5231440](+)", "type": "CDS", "qualifiers": {"locus_tag": ["ctg1_5196"], "transl_table": ["11"], "translation": ["VSEEKIYDVVIIGAGPAGMTAAVYTSRANLSTLMLERGIPGGQMANTEDVENYPGYESILGPDLSNKMFEHAKKFGAEYAYGDVKEVIDGKEYKTIIAGKKEYKARAIIVASGAEYKKIGVPGETELGGRGVSYCAVCDGAFFKGKELIVIGGGDSAVEEGVFLTRFASKVTIVHRRDTLRAQKILQDRAFQNEKVDFIWNHTIKEINEASGKVGSVTLVDVNSGEEKEVKTDGVFVYIGMLPLSKPFVELGITNENGYLETNERMETKIPGIFAAGDVREKMLRQIVTATGDGSIAAQSAQHYVEELLEELKTVSEK"]}, "id": "<unknown id>"}, {"location": "[5231605:5232412](+)", "type": "CDS", "qualifiers": {"locus_tag": ["ctg1_5197"], "transl_table": ["11"], "translation": ["MEWRNIYRGFCMGVSDLIPGVSGGTIAVVLGIYEQLLAEISGFFSREWKKHLGFLIPLAAGVAAAFLTLSHVIKYLLANHYEPTQFFFLGLIISILPMLMREADAKSSFKGKHIVLLIVAAILVAITAFFKPDKAADPITTLTILNAIGLFFAGWMASMAMLLPGISGSFILLIIGVYPTAINALTTLNLPLIVVIGAGVMVGFVVSSKGISFLLDRYKSMTFAAIIGLVIGSIVIVFPGIPTGGFSIISSIITFILGFAIVTYFGKK"]}, "id": "<unknown id>"}, {"location": "[5232640:5233099](+)", "type": "CDS", "qualifiers": {"locus_tag": ["ctg1_5198"], "transl_table": ["11"], "translation": ["MQRVTNCVLIRDNEVLLLQKPRRNWWVAPGGKMERGETVRDSVVREYREETGIYLKNPALKGVFTFVIQEGDKVVSEWMMFSFLATDFAGENKLESEEGIIGWHTFDKIDDLAMAPGDYHIIDYLIKGNGIIYGTFVYTPDFELLSYRLDPS"]}, "id": "<unknown id>"}, {"location": "[5233119:5234001](+)", "type": "CDS", "qualifiers": {"locus_tag": ["ctg1_5199"], "transl_table": ["11"], "translation": ["MTENNDIKMVIITGMSGAGKTVALQSFEDLGYFCVDNLPPMLLPKFIELMADSKGKMNKVALGIDLRGREFFEHLWGALDDLSERTWIIPHILFLDAKDSTLVTRYKETRRSHPLAPTGLPLKGIEAERNLLTDMKARANIVLDTSDLKPKELREKIVHLFSTETEQAFRVNVMSFGFKYGIPIDADLVFDVRFLPNPYYIPHMKPLTGLDEEVSSYVLKFNETHKFLEKLTDLITFMLPHYKREGKSQLVIAIGCTGGQHRSVTLTEYLGKHLKPEYSVHVSHRDVEKRKGH"]}, "id": "<unknown id>"}, {"location": "[5234004:5234958](+)", "type": "CDS", "qualifiers": {"locus_tag": ["ctg1_5200"], "transl_table": ["11"], "translation": ["MKKERKPKIVIMGGGTGLSVLLRGLKQYPVDITAVVTIADDGGSSGRLRDELEIPPPGDIRNVLVALSDVEPLVEALFQHRFTTGDGLKGHALGNLLLAGMTSITGDFFHAITETSKVLNVRGRVLPAANQSAVLHAELEDGEIVTGESKIPYYGKKINRVFLTPEDVEPLHETLAEIKRADLLVFGPGSLYTSILPNLVVNKIGDAVLAAKAKKVYVCNVMTQAGETMGYTAFDHVQALHDHLGQPFINTAIVNNREIPCELRKLYDEEMSTPVVVDEERFVENNIDVIQEGLAKYDDHVVRHDTLKLASILYSLL"]}, "id": "<unknown id>"}, {"location": "[5235046:5235997](+)", "type": "CDS", "qualifiers": {"locus_tag": ["ctg1_5201"], "transl_table": ["11"], "translation": ["VSFASETKKELTNLEMKECCEKAELSALLRMNGSLSFSNRRLSIDIQTENAAIARRIYTLLKKGYDVTVELLVRKKMRLKKNNVYIVRLVEKSREILADLHIVRDDFSFIRNISQELIEKKCCKRSYLRGAFLAGGSVNNPETSSYHLEIFSLYKEHNDAICELMNGFDLNSKTLERRKGYITYLKEAEKITEFLNIIGAHNALLRFEDIRIVRDMRNSVNRLVNCETANLNKTIGAALRQIENIRYIDETVGLDILPDKLQEIAQLRRDYQDVTLKELGEMVSGGKISKSGINHRLRKIDEIAEKLRAGETVAKK"]}, "id": "<unknown id>"}, {"location": "[5236020:5236269](+)", "type": "CDS", "qualifiers": {"locus_tag": ["ctg1_5202"], "transl_table": ["11"], "translation": ["VVQKRVQVSLKNGLQARPAALFVQEANRFHADIFIEKDGKTVNAKSIMGIMSLAIGTGSMITITTEGSDAEEALEALAAYVQ"]}, "id": "<unknown id>"}, {"location": "[5236666:5237248](-)", "type": "CDS", "qualifiers": {"locus_tag": ["ctg1_5203"], "transl_table": ["11"], "translation": ["MNLIPTVIEQTNRGERAYDIYSRLLKDRIIMLGSAIDDNVANSIVSQLLFLESQDPEKDIHIYINSPGGSITAGMAIYDTMQFIKPQVSTICIGMAASMGAFLLAAGEKGKRYALPNSEVMIHQPLGGAQGQATEIEIAAKRILFLREKLNQILADRTGQPLEVLQRDTDRDNFMTAEKALEYGLIDKIFTNR"]}, "id": "<unknown id>"}, {"location": "[5237488:5238358](-)", "type": "CDS", "qualifiers": {"locus_tag": ["ctg1_5204"], "transl_table": ["11"], "translation": ["MSHLPEWTLVILRSVFILIILFAITKWLGKRQISQLSFFEYIAGMTIGDIAAQVSTGLDSKFFHGVFAILIFAVVPFLTGILSLKNKTARDFFEGKSTVLIKDGKILEDNLKKEKYTSDELLELLRGKSAFSVAEVEFAVLEPSGELNVLLKKDSQPLTAKDIGLKVPNEKEPQTVIMDGNVLDEPLSASGHNRAWLHSELEKLGVVIENVFLGQVDSYGQLTIDIYNDKLQMPSPQNKPLLLASLKKCHADLELFSLETKSKSASEMYSKNAKQIEKILNKVTYLLKD"]}, "id": "<unknown id>"}, {"location": "[5238378:5238585](-)", "type": "CDS", "qualifiers": {"locus_tag": ["ctg1_5205"], "transl_table": ["11"], "translation": ["MTVIASVKTCLASVRGAQASLSSLSLNSQDEESKRVFHECMLEMDSVIADLKDRISVLEREEPQYKGF"]}, "id": "<unknown id>"}, {"location": "[5238596:5238947](-)", "type": "CDS", "qualifiers": {"locus_tag": ["ctg1_5206"], "transl_table": ["11"], "translation": ["MIFFWAFVIGGLICVIGQLMFDVGKLTPAHTMATLVVAGAILDGFNLYEPLIDFAGAGATVPITSFGNALVHGAMEEAAKHGIVGVITGMFKVTSAGVSAAIIFGFIGALLFKPKG"]}, "id": "<unknown id>"}, {"location": "[5238943:5239960](-)", "type": "CDS", "qualifiers": {"locus_tag": ["ctg1_5207"], "transl_table": ["11"], "translation": ["MLQGHRTWVFENKPVIISTGVVGGPFEAKGNIPEDFDILHEDLWLGQDSYEKAHKILFEEACSRATEKAELRKDDIQFVLAGDLINQITPTSFACRTLGTPYLGLFGACSTSMEGLALGASIVNAKGAKYLLTGASSHNTAVEKQFRYPTEYGGQKPPTAQWTVTGAGAAILSDTGHGPRVTSATIGRVVDMGLTDPFNMGGAMAPAAVDTIEAHLRERQIDASYYDLIVTGDLGHVGREIAYDLLHKHGTKVTSEQFQDCGIIIYREGQPVIAGASGPGCSATVVYGHLLNRMKRGEFKKILVVATGALLSPLTFQQEETIPCIAHAVSIEFGGATQ"]}, "id": "<unknown id>"}, {"location": "[5239960:5240437](-)", "type": "CDS", "qualifiers": {"locus_tag": ["ctg1_5208"], "transl_table": ["11"], "translation": ["MSSKDKNLTPVQQEYKKFEQEREPKRPVLKNCIKAFFVGGFICFIGQLISTFYITYFDFTERSAGNPTVATLIFISMLLTGFGIYDRFGQFAGAGTAVPVTGFGNSVIAACIEHRTEGFVLGVGGNMFKLAGSVILFGVFSAFVIALIKTILVQWGGL"]}, "id": "<unknown id>"}, {"location": "[5240466:5240952](-)", "type": "CDS", "qualifiers": {"locus_tag": ["ctg1_5209"], "transl_table": ["11"], "translation": ["MRKLGLITALFALLFSSFTGCDNSPLDKKVKEEAKRTEKEKGPKLTKTSTESFNQSISQGAKKRALAMDEIIKSTAVNSNLDLYIAVTPEHHERFGLKPLRSKLQKQLSDEHPTFDVRVSTDKKIFMLLEKLERKIKEKEVSKDEINKQLKFIGKKMESNT"]}, "id": "<unknown id>"}, {"location": "[5241045:5241252](-)", "type": "CDS", "qualifiers": {"locus_tag": ["ctg1_5210"], "transl_table": ["11"], "translation": ["MTVITKLKQTVSGLKSAQASLEGFALDTDNQQAKQLFQTAAQQTQTIIDSLNPRVEEVQQEEPQYSQQ"]}, "id": "<unknown id>"}, {"location": "[5241731:5242700](+)", "type": "CDS", "qualifiers": {"locus_tag": ["ctg1_5211"], "transl_table": ["11"], "translation": ["MLKNRRVVKRRREIVDFIDTTEELSTETVIRIVTQAFQAEGFRKRTIDDYTKLFHYFMRELNIEKVEIITAKHVQMYINKLLSRELAPATINIRISALKSVFKRLHEQGYIKSNPAVDFVKLRTDEAPIFTLNNNQIKRLFRVVDKTTYAGYRDYCAMLLMLHCGLRVNEVNQLEANDLDFDNLTIMLSGAKNKNRKTRAVPMTKKIAEELRMLIDESREYFEGTTNVFLTQDGNSIDNDLLRKRMYRYGQLAGLSKECRPSPHSLRHTFATNFLRNGGSVNALMRIMGHADITTTMRYVRLNDEAVKEQYEKVAAKNDYGV"]}, "id": "<unknown id>"}, {"location": "[5243404:5244088](+)", "type": "CDS", "qualifiers": {"locus_tag": ["ctg1_5212"], "transl_table": ["11"], "translation": ["MESRLNIRQYANKGEDISATLNRIAILAKEEVEDYYTGICDNKYVEKIEAHYIPLIERLAKNNWYKTNNEVHFIDDCFRRIRYAIRTFDINKGDFDKRVKCFIYQALRKYCGERGKRRTVLTLISDINVLETLEVCAENAEEKAICNIMTTRDTYAKLYENICKKKIDFIVLDTMIHTAENYNRVTEAEISRVLSKKTGRSFDSARSTVRGFKQRIRKRNIRKEDRA"]}, "id": "<unknown id>"}, {"location": "[5244084:5244306](+)", "type": "CDS", "qualifiers": {"locus_tag": ["ctg1_5213"], "transl_table": ["11"], "translation": ["VKDRKKEKNTRVNLLIVAFVLLVVTKIIGNVIIGGVAVLFAMAVVASVITARIGGFMRKKKEEEEEEEEEEDI"]}, "id": "<unknown id>"}, {"location": "[5244335:5244524](+)", "type": "CDS", "qualifiers": {"locus_tag": ["ctg1_5214"], "transl_table": ["11"], "translation": ["MRNKRKERYLIIFAFLFMCAAKAFGNLYVAAFGVVFGLSVGLACVTEMVGDFIRRRKGEGDA"]}, "id": "<unknown id>"}, {"location": "[5244681:5245545](+)", "type": "CDS", "qualifiers": {"locus_tag": ["ctg1_5215"], "transl_table": ["11"], "translation": ["MKPLKKVVLLGVATMSIFSACSTKEKADYEPYKKQESVETAQGEEETSNPSKVERIEDEPTKDEKPQQVEESTKEDAEINDRRPYYKDANNDAPTVSLEQYDGIKVGMSANKVKEIAGMPRFIEKYKSFSIYGYLGRGGEGTMTITFNPDGSVTKKEQDGLRNTQVNENSSTGNGDRNSKPATKSSTKIPNDYCGHGHDETKEPEHDCDKIIDEEAHRRHLEQQEREYEEQQRKEAKKYQDEMTEEDKARILRQEKRWNTPSGGIGATWQDELKEIEEKEAQENAQQ"]}, "id": "<unknown id>"}, {"location": "[5245608:5246190](+)", "type": "CDS", "qualifiers": {"locus_tag": ["ctg1_5216"], "transl_table": ["11"], "translation": ["MDVISKWTNHHMSIRGRKNLVSSDEMWSEKFIDLQNNKGNLEIVKSNTLLFRVHNGGNDEPDYDDYDDRGENQNEEYAYNYNNWLDENNVERIRFDNHWVSFTKSVDVIGSNYFGENGRRGFVIVISSDKAIDISSLRTRGFDEQEVVAPMDRKTLREILNFKDFIKKYGTGNSDYEKSEKYQDEIKGMEIQK"]}, "id": "<unknown id>"}, {"location": "[5247049:5247262](-)", "type": "CDS", "qualifiers": {"locus_tag": ["ctg1_5217"], "transl_table": ["11"], "translation": ["MFKFETKEQLTKFIQDEILNSSEALDILGCSRQYLNKLVKEGKITPIKETTRDKLFYKQDILTRKEKMRK"]}, "id": "<unknown id>"}, {"location": "[5247453:5247633](-)", "type": "CDS", "qualifiers": {"locus_tag": ["ctg1_5218"], "transl_table": ["11"], "translation": ["MNLWIVLGAVIVALSQLSLLSENSVDTYTTRLKRKESLPPRRRLKVTTGREKPLLYLRL"]}, "id": "<unknown id>"}, {"location": "[5248205:5248787](-)", "type": "CDS", "qualifiers": {"locus_tag": ["ctg1_5219"], "transl_table": ["11"], "translation": ["MKYGYARVSTVTQDLESQLQTLKVEGCDVIYSEKFTGTTTDRPELSKVLTVLSEGDTLTVTKLDRLARNTKEGIEIIEALFKRGIRVHVLNVGLLEDTTMGRFFLQTLLAVAEMERNLILERTQEGKIVARQNPNYKEGRPKSHSDKKLVEAMRMKEKMGYSFRQLSEATGISMSTLQRFARKQRDQQEASTE"]}, "id": "<unknown id>"}, {"location": "[5249335:5272494]", "type": "protocluster", "qualifiers": {"aStool": ["rule-based-clusters"], "contig_edge": ["False"], "core_location": ["[5259335:5262494](+)"], "cutoff": ["20000"], "detection_rule": ["((LANC_like and (Lant_dehydr_N or Lant_dehydr_C) or cds(LANC_like and (Pkinase or DUF4135))) and not (YcaO or TIGR03882))"], "neighbourhood": ["10000"], "product": ["lanthipeptide"], "protocluster_number": ["13"], "tool": ["antismash"]}, "id": "<unknown id>"}, {"location": "[5259335:5262494](+)", "type": "proto_core", "qualifiers": {"aStool": ["rule-based-clusters"], "tool": ["antismash"], "cutoff": ["20000"], "detection_rule": ["((LANC_like and (Lant_dehydr_N or Lant_dehydr_C) or cds(LANC_like and (Pkinase or DUF4135))) and not (YcaO or TIGR03882))"], "neighbourhood": ["10000"], "product": ["lanthipeptide"], "protocluster_number": ["13"]}, "id": "<unknown id>"}, {"location": "[5249335:5272494]", "type": "cand_cluster", "qualifiers": {"candidate_cluster_number": ["12"], "contig_edge": ["False"], "detection_rules": ["((LANC_like and (Lant_dehydr_N or Lant_dehydr_C) or cds(LANC_like and (Pkinase or DUF4135))) and not (YcaO or TIGR03882))"], "kind": ["single"], "product": ["lanthipeptide"], "protoclusters": ["13"], "tool": ["antismash"]}, "id": "<unknown id>"}, {"location": "[5249335:5272494]", "type": "region", "qualifiers": {"candidate_cluster_numbers": ["12"], "contig_edge": ["False"], "probabilities": [], "product": ["lanthipeptide"], "region_number": ["12"], "rules": ["((LANC_like and (Lant_dehydr_N or Lant_dehydr_C) or cds(LANC_like and (Pkinase or DUF4135))) and not (YcaO or TIGR03882))"], "subregion_numbers": [], "tool": ["antismash"]}, "id": "<unknown id>"}, {"location": "[5250423:5251293](+)", "type": "CDS", "qualifiers": {"locus_tag": ["ctg1_5220"], "transl_table": ["11"], "translation": ["MDLNNLGNQLITTDGEIIDIESLKVALINGVIKAQNRQKDGYKKALRKKKTRDGRAFAKVARAISEQNDDLKGADLGVLLDLMQHIYYERGGLLMNSSCRGRRELDPMTIKDIMNVTGKSRRGIDQIIARLEEKDIVIVDRTNKTAKYYLNEKYIACGKGDMEDDYVMVYKTHTKRIMDRLADAEKGIIFKLLPYIHMESCLLVENPSERDLTKIEPLTMSRIAEVTGLSRKSITNRLKTMINAGAIARIECSRTAYSINPRVACRIPSEDVPSDIMMQFDILESKVQN"]}, "id": "<unknown id>"}, {"location": "[5251603:5251951](+)", "type": "CDS", "qualifiers": {"locus_tag": ["ctg1_5221"], "transl_table": ["11"], "translation": ["VSETAKRANANRIRLIRKILGMTQKEFAKQFGVQPLAVTRWETAKQVPNGYRMRKMEQLIGSNNLYKLDILIRDIATKGARQAVSSEIKKLKQEGSDQNDEVNERKSTDSSNEYS"]}, "id": "<unknown id>"}, {"location": "[5251639:5251786](+)", "type": "PFAM_domain", "qualifiers": {"aSDomain": ["HTH_3"], "aSTool": ["clusterhmmer"], "database": ["31.0"], "db_xref": ["PF01381.21"], "description": ["Helix-turn-helix"], "detection": ["hmmscan"], "domain_id": ["clusterhmmer_ctg1_5221_0456"], "evalue": ["4.30E-08"], "label": ["ctg1_5221"], "locus_tag": ["ctg1_5221"], "protein_end": ["61"], "protein_start": ["12"], "score": ["33.0"], "tool": ["antismash"], "translation": ["IRLIRKILGMTQKEFAKQFGVQPLAVTRWETAKQVPNGYRMRKMEQLIGS"]}, "id": "<unknown id>"}, {"location": "[5251898:5252381](+)", "type": "CDS", "qualifiers": {"locus_tag": ["ctg1_5222"], "transl_table": ["11"], "translation": ["MTKSTNVNRPILVTNIHKLHGKEFLVSYVYDFGKQVAEFVVPVDEVRHLPTQFREYVHKNCKAHNPAFDLLTCTEEIFKMCINETDVSQFFKHKSEVSETFRTMEHPKVTNALCSIYELVPPEEIPKKKVSKAEKFFIKVLNKVAETLNKLTKLIKGDVE"]}, "id": "<unknown id>"}, {"location": "[5252382:5252997](+)", "type": "CDS", "qualifiers": {"locus_tag": ["ctg1_5223"], "transl_table": ["11"], "translation": ["MELMRWDGKTRWLSKNTKENEFDAKYKKAVAEAKESVKKATENYEAILLKEFAGDDVVADKKKALVSIEKANKILKIAEDELKKAEEYSSVNLRDNMTIDELADSWWQYRAEVRATQLAPIIERQRNALKEFYESLIEYEKFADKYEEDHKWASDLTRRIRGEKGYYSLGRITDRRDIIYPSDKELELARVQRRVPTRLLKGDE"]}, "id": "<unknown id>"}, {"location": "[5252998:5253190](+)", "type": "CDS", "qualifiers": {"locus_tag": ["ctg1_5224"], "transl_table": ["11"], "translation": ["MNSMNLNEMRADILNKLRNGVELTQGDMTSASRVASSSGHINDKVTYVTVKNTLQSQLKKRGK"]}, "id": "<unknown id>"}, {"location": "[5253290:5256677](+)", "type": "CDS", "qualifiers": {"locus_tag": ["ctg1_5225"], "transl_table": ["11"], "translation": ["MSASAGEVRARLVLDNAQFRAGVAQSRADMQGLDRGSQSTSKGMSALGKASAIAGVAMVGAIGASIKSAMNFEQSMAKVKAISGATDNEFAQLTNTAKHLGATTQFSASQAAEGLSFLSMAGFKAQDSMDALPSVLNLAAVGGIELGKSADIASNIMTGFGLNAKDTDKAVDVLAKTMTTANTDLDQLGMAMKYVAPVAKSLGWGIEDSATAIAKMSDAGIQGSQAGTSLRAALLSLANPTGQTEKAFKKLGISVVDANGQFKPLPELIGHISGKMEGMTDAQKTVTAAQLVGTEASAGFLALLDQGQGSLQKYKNELELSGGTAERVARIQQETLQGAFTQLQSATEGVAIAIGEAMLPAFTNLASGMTSMVGVLGKLDPQFVSFGLTLGAVTAGTALIGVGIYKIITAMRALSVAIVTNPATMWIAGISAGLGVLMAAMVHGKSEAEQYKAVSMDTYREIGEQARTVDDLATQFDEMRGEINLSNDELLRYRDVMKEVERVENPEKKKALVDEMDRLAKASGVSHEELKKFLGVNDEMIAKAPATAQAYSKNGEAIALSADAARELVSALKEKQKLELDQQLNQSYKNQAKDLKDYAQNVKEGNEKIANRKNLVKDVETQQKKVNELEAKYNEAVDKGQKGKAHMLKKELSHEEAILGKKKEKIDANELAISQHRTEIQSIVDKRKEAENIVRTRVAEAMQATKISYEVGKEVEAIDKALEGHNKTIASYEKKQANQQKITEKQQEEYENAVKNKGVLEETKNSIGELREKHAKNTEEYDKQLEKAGKLNEKTKEPVDKKVNLETDEAKSKNKEVEGEIEKQKDKKMGVDDKQAQDGIKKTEKDIENKKDKKMGVDKKDAEKGIADIDKKAVAEKIKKIFGNTTAAKLLIDLLDKQATAEKTKKVKADKSQADSAIADTDRKALAEKVKKILGDGKMADAVIKELDSSAEKKKTKPIDADTSSADSKHETLMGKIVKTATKRISLEWLGDLNPLKYFHSGGTVGASPSNRSTRPKYHSGGNPRGLVGKGAKFDEVDARLLKNEMVLTQAQQSNLFNFIRTANRPSTMGAVAPNKGGGQVGNTMMTVNVNVAEMNVRDDQDLPKLAKEISQEMARMERQKSRARGQW"]}, "id": "<unknown id>"}, {"location": "[5253572:5254169](+)", "type": "PFAM_domain", "qualifiers": {"aSDomain": ["PhageMin_Tail"], "aSTool": ["clusterhmmer"], "database": ["31.0"], "db_xref": ["PF10145.8"], "description": ["Phage-related minor tail protein"], "detection": ["hmmscan"], "domain_id": ["clusterhmmer_ctg1_5225_0457"], "evalue": ["2.30E-49"], "label": ["ctg1_5225"], "locus_tag": ["ctg1_5225"], "protein_end": ["293"], "protein_start": ["94"], "score": ["167.9"], "tool": ["antismash"], "translation": ["NTAKHLGATTQFSASQAAEGLSFLSMAGFKAQDSMDALPSVLNLAAVGGIELGKSADIASNIMTGFGLNAKDTDKAVDVLAKTMTTANTDLDQLGMAMKYVAPVAKSLGWGIEDSATAIAKMSDAGIQGSQAGTSLRAALLSLANPTGQTEKAFKKLGISVVDANGQFKPLPELIGHISGKMEGMTDAQKTVTAAQLVGT"]}, "id": "<unknown id>"}, {"location": "[5257356:5257590](+)", "type": "CDS", "qualifiers": {"gene_functions": ["biosynthetic-additional (lanthipeptides) predicted lanthipeptide"], "gene_kind": ["biosynthetic-additional"], "locus_tag": ["ctg1_5226"], "transl_table": ["11"], "translation": ["MVKKFKFTKEELVAAWKDPQVREKSKDLPNHPSGKVLNELSEEELAEVQGASDVQVATTPMCVRLTVLPATSIKLCK"]}, "id": "<unknown id>"}, {"location": "[5257443:5257584](+)", "type": "PFAM_domain", "qualifiers": {"aSDomain": ["Mersacidin"], "aSTool": ["clusterhmmer"], "database": ["31.0"], "db_xref": ["PF16934.4"], "description": ["Two-component Enterococcus faecalis cytolysin (EFC)"], "detection": ["hmmscan"], "domain_id": ["clusterhmmer_ctg1_5226_0458"], "evalue": ["3.60E-12"], "label": ["ctg1_5226"], "locus_tag": ["ctg1_5226"], "protein_end": ["76"], "protein_start": ["29"], "score": ["45.8"], "tool": ["antismash"], "translation": ["NHPSGKVLNELSEEELAEVQGASDVQVATTPMCVRLTVLPATSIKLCK"]}, "id": "<unknown id>"}, {"location": "[5257622:5257856](+)", "type": "CDS", "qualifiers": {"gene_functions": ["biosynthetic-additional (lanthipeptides) predicted lanthipeptide"], "gene_kind": ["biosynthetic-additional"], "locus_tag": ["ctg1_5227"], "transl_table": ["11"], "translation": ["MSKGYKFTKEELVEAWKDPQVREKLKDLPKHPSGKALNELSEEELAEIQGASDVQPETTPLCVGVIIGLTTSIKICK"]}, "id": "<unknown id>"}, {"location": "[5257709:5257850](+)", "type": "PFAM_domain", "qualifiers": {"aSDomain": ["Mersacidin"], "aSTool": ["clusterhmmer"], "database": ["31.0"], "db_xref": ["PF16934.4"], "description": ["Two-component Enterococcus faecalis cytolysin (EFC)"], "detection": ["hmmscan"], "domain_id": ["clusterhmmer_ctg1_5227_0459"], "evalue": ["7.90E-15"], "label": ["ctg1_5227"], "locus_tag": ["ctg1_5227"], "protein_end": ["76"], "protein_start": ["29"], "score": ["54.3"], "tool": ["antismash"], "translation": ["KHPSGKALNELSEEELAEIQGASDVQPETTPLCVGVIIGLTTSIKICK"]}, "id": "<unknown id>"}, {"location": "[5257887:5258121](+)", "type": "CDS", "qualifiers": {"gene_functions": ["biosynthetic-additional (lanthipeptides) predicted lanthipeptide"], "gene_kind": ["biosynthetic-additional"], "locus_tag": ["ctg1_5228"], "transl_table": ["11"], "translation": ["MSKGYKFTKEELVEAWKDPQVREKLKDLPKHPSGKALNELSEEELAEIQGASDVQPETTPLCVGVIIGLTTSIKICK"]}, "id": "<unknown id>"}, {"location": "[5257974:5258115](+)", "type": "PFAM_domain", "qualifiers": {"aSDomain": ["Mersacidin"], "aSTool": ["clusterhmmer"], "database": ["31.0"], "db_xref": ["PF16934.4"], "description": ["Two-component Enterococcus faecalis cytolysin (EFC)"], "detection": ["hmmscan"], "domain_id": ["clusterhmmer_ctg1_5228_0460"], "evalue": ["7.90E-15"], "label": ["ctg1_5228"], "locus_tag": ["ctg1_5228"], "protein_end": ["76"], "protein_start": ["29"], "score": ["54.3"], "tool": ["antismash"], "translation": ["KHPSGKALNELSEEELAEIQGASDVQPETTPLCVGVIIGLTTSIKICK"]}, "id": "<unknown id>"}, {"location": "[5258152:5258386](+)", "type": "CDS", "qualifiers": {"gene_functions": ["biosynthetic-additional (lanthipeptides) predicted lanthipeptide"], "gene_kind": ["biosynthetic-additional"], "locus_tag": ["ctg1_5229"], "transl_table": ["11"], "translation": ["MSKEYKFTKEELVEAWKDPQVREKLKDLPKHPSGKALNELSEEELAEIQGASDVQPETTPLCVGVIIGLTTSIKICK"]}, "id": "<unknown id>"}, {"location": "[5258239:5258380](+)", "type": "PFAM_domain", "qualifiers": {"aSDomain": ["Mersacidin"], "aSTool": ["clusterhmmer"], "database": ["31.0"], "db_xref": ["PF16934.4"], "description": ["Two-component Enterococcus faecalis cytolysin (EFC)"], "detection": ["hmmscan"], "domain_id": ["clusterhmmer_ctg1_5229_0461"], "evalue": ["7.90E-15"], "label": ["ctg1_5229"], "locus_tag": ["ctg1_5229"], "protein_end": ["76"], "protein_start": ["29"], "score": ["54.3"], "tool": ["antismash"], "translation": ["KHPSGKALNELSEEELAEIQGASDVQPETTPLCVGVIIGLTTSIKICK"]}, "id": "<unknown id>"}, {"location": "[5258417:5258651](+)", "type": "CDS", "qualifiers": {"gene_functions": ["biosynthetic-additional (lanthipeptides) predicted lanthipeptide"], "gene_kind": ["biosynthetic-additional"], "locus_tag": ["ctg1_5230"], "transl_table": ["11"], "translation": ["MSKGYKFTKEELVEAWKDPQVREKLKDLPKHPSGKALNELSEEELAEIQGASDVQPETTPLCVGVIIGLTTSIKICK"]}, "id": "<unknown id>"}, {"location": "[5258504:5258645](+)", "type": "PFAM_domain", "qualifiers": {"aSDomain": ["Mersacidin"], "aSTool": ["clusterhmmer"], "database": ["31.0"], "db_xref": ["PF16934.4"], "description": ["Two-component Enterococcus faecalis cytolysin (EFC)"], "detection": ["hmmscan"], "domain_id": ["clusterhmmer_ctg1_5230_0462"], "evalue": ["7.90E-15"], "label": ["ctg1_5230"], "locus_tag": ["ctg1_5230"], "protein_end": ["76"], "protein_start": ["29"], "score": ["54.3"], "tool": ["antismash"], "translation": ["KHPSGKALNELSEEELAEIQGASDVQPETTPLCVGVIIGLTTSIKICK"]}, "id": "<unknown id>"}, {"location": "[5258682:5258916](+)", "type": "CDS", "qualifiers": {"gene_functions": ["biosynthetic-additional (lanthipeptides) predicted lanthipeptide"], "gene_kind": ["biosynthetic-additional"], "locus_tag": ["ctg1_5231"], "transl_table": ["11"], "translation": ["MSKGYKFTKEELVEAWKDPQVREKLKDLPKHPSGKALNELSEEELAEIQGASDVQPETTPLCVGVIIGLTTSIKICK"]}, "id": "<unknown id>"}, {"location": "[5258769:5258910](+)", "type": "PFAM_domain", "qualifiers": {"aSDomain": ["Mersacidin"], "aSTool": ["clusterhmmer"], "database": ["31.0"], "db_xref": ["PF16934.4"], "description": ["Two-component Enterococcus faecalis cytolysin (EFC)"], "detection": ["hmmscan"], "domain_id": ["clusterhmmer_ctg1_5231_0463"], "evalue": ["7.90E-15"], "label": ["ctg1_5231"], "locus_tag": ["ctg1_5231"], "protein_end": ["76"], "protein_start": ["29"], "score": ["54.3"], "tool": ["antismash"], "translation": ["KHPSGKALNELSEEELAEIQGASDVQPETTPLCVGVIIGLTTSIKICK"]}, "id": "<unknown id>"}, {"location": "[5258947:5259181](+)", "type": "CDS", "qualifiers": {"gene_functions": ["biosynthetic-additional (lanthipeptides) predicted lanthipeptide"], "gene_kind": ["biosynthetic-additional"], "locus_tag": ["ctg1_5232"], "transl_table": ["11"], "translation": ["MSKEYKFTKEELVEAWKDPQVREKLKDLPKHPSGKALNELSEEELAEIQGASDVQPETTPLCVGVIIGITASIKICK"]}, "id": "<unknown id>"}, {"location": "[5259034:5259175](+)", "type": "PFAM_domain", "qualifiers": {"aSDomain": ["Mersacidin"], "aSTool": ["clusterhmmer"], "database": ["31.0"], "db_xref": ["PF16934.4"], "description": ["Two-component Enterococcus faecalis cytolysin (EFC)"], "detection": ["hmmscan"], "domain_id": ["clusterhmmer_ctg1_5232_0464"], "evalue": ["1.20E-15"], "label": ["ctg1_5232"], "locus_tag": ["ctg1_5232"], "protein_end": ["76"], "protein_start": ["29"], "score": ["56.9"], "tool": ["antismash"], "translation": ["KHPSGKALNELSEEELAEIQGASDVQPETTPLCVGVIIGITASIKICK"]}, "id": "<unknown id>"}, {"location": "[5259335:5262494](+)", "type": "CDS", "qualifiers": {"gene_functions": ["biosynthetic (rule-based-clusters) lanthipeptide: DUF4135", "biosynthetic (rule-based-clusters) lanthipeptide: LANC_like", "biosynthetic-additional (smcogs) SMCOG1070:lanthionine synthetase C family protein (Score: 1003.5; E-value: 1.8e-303)"], "gene_kind": ["biosynthetic"], "locus_tag": ["ctg1_5233"], "sec_met_domain": ["LANC_like (E-value: 3.7e-76, bitscore: 254.5, seeds: 47, tool: rule-based-clusters)", "DUF4135 (E-value: 1.6e-105, bitscore: 351.6, seeds: 79, tool: rule-based-clusters)"], "transl_table": ["11"], "translation": ["MLIHSYINEKAFAKSLNLKERYKTLKSRRDLLLSEDLNLAQLNKWIDKMFRSNKADFDFKLKMNEMTKEDFASLIEKIPESKEHLYIDELNEHVNLRVLEIGIELCESKPLSSEEDLGFIEFVRPFALYAAEMIDSSLKYRLNKIRYEHEEIKEMLVRSLVEELLNNAVRSLVLEFNIAKLREELVGETPEERFLSFVREKARNKENLIAFYEEYATLTRRLILRTEYFIQNVQMLLFRLNENWLQLQKEFQLQDVSLSEIKVGLGDTHQEGKTVVQLVFSSGKEILYKPKSMEITKSYHAFLEWMNEVSGSIQLPSYKVLDFGEYGWEEKILYKPCSSKEEVERYYLRFGKLIGLMHMLKGADLHFENIIAHGEYPYIIDSETIFHQYPKLNFPDSAEVKLKYEQSDSVIGSGLLPQAMFQNIDGKGIDLSALNGKEQDLPFKVLALNQNSKDEMEFTMKEAKSQSAKNLPKLGVEEIYVEDYLTFIIDGFQEMCKFFIEYKEEILSERGPLIIFKENKIRIVARATQQYCNFLQESTHPDYMRDSILLEQLFERVWYYPYENKELVIHEIQDLLRADVPIFTTFTDSRDLYSSTGERMEDFFKESGYEQVYNRIYHFDDKELEKQRGWLKLAIQGNRDVDIKVGRKGEYRSELLENHQETILQEAINIGEALVENVVLSDDKTTASWLQANVIHDKWYVAPMKQNLYDGLGGVALFLLYLNKVTGNEKYLEVAHKALKSAMNPLSKAKGLLSTFLGKYSLLYPLAHFQSISPRKEYQDFLEEIKVELKERLKEEEEFDLLSGSAGVIQVALNLFEMTKDQDYLDLADMYSKHLVENVSILESGVAWKNKHTNSYLGGFSHGTSGIAWSLWRSGIMNRNQEYIDLAKKAFAYDRSLFEKEESAWKDTRESEKKCLHQWCHGSTGIGLSRVLVRSYEEDVEMDEEIRVAVDNVRKYGFKNNDTLCHGNMGDTELLLAVSQLYGNKELYEQALQIGIQVINNYRETGSYQCDAPDDIQSFGMFVGIAGVGMQLLRLLQPNEIPSVMTLENVKG"]}, "id": "<unknown id>"}, {"location": "[5259977:5261090](+)", "type": "PFAM_domain", "qualifiers": {"aSDomain": ["DUF4135"], "aSTool": ["clusterhmmer"], "database": ["31.0"], "db_xref": ["PF13575.5"], "description": ["Domain of unknown function (DUF4135)"], "detection": ["hmmscan"], "domain_id": ["clusterhmmer_ctg1_5233_0465"], "evalue": ["3.80E-107"], "label": ["ctg1_5233"], "locus_tag": ["ctg1_5233"], "protein_end": ["585"], "protein_start": ["214"], "score": ["358.8"], "tool": ["antismash"], "translation": ["YATLTRRLILRTEYFIQNVQMLLFRLNENWLQLQKEFQLQDVSLSEIKVGLGDTHQEGKTVVQLVFSSGKEILYKPKSMEITKSYHAFLEWMNEVSGSIQLPSYKVLDFGEYGWEEKILYKPCSSKEEVERYYLRFGKLIGLMHMLKGADLHFENIIAHGEYPYIIDSETIFHQYPKLNFPDSAEVKLKYEQSDSVIGSGLLPQAMFQNIDGKGIDLSALNGKEQDLPFKVLALNQNSKDEMEFTMKEAKSQSAKNLPKLGVEEIYVEDYLTFIIDGFQEMCKFFIEYKEEILSERGPLIIFKENKIRIVARATQQYCNFLQESTHPDYMRDSILLEQLFERVWYYPYENKELVIHEIQDLLRADVPIFTTF"]}, "id": "<unknown id>"}, {"location": "[5261441:5262470](+)", "type": "PFAM_domain", "qualifiers": {"aSDomain": ["LANC_like"], "aSTool": ["clusterhmmer"], "database": ["31.0"], "db_xref": ["PF05147.12"], "description": ["Lanthionine synthetase C-like protein"], "detection": ["hmmscan"], "domain_id": ["clusterhmmer_ctg1_5233_0466"], "evalue": ["6.20E-73"], "label": ["ctg1_5233"], "locus_tag": ["ctg1_5233"], "protein_end": ["1045"], "protein_start": ["702"], "score": ["245.3"], "tool": ["antismash"], "translation": ["PMKQNLYDGLGGVALFLLYLNKVTGNEKYLEVAHKALKSAMNPLSKAKGLLSTFLGKYSLLYPLAHFQSISPRKEYQDFLEEIKVELKERLKEEEEFDLLSGSAGVIQVALNLFEMTKDQDYLDLADMYSKHLVENVSILESGVAWKNKHTNSYLGGFSHGTSGIAWSLWRSGIMNRNQEYIDLAKKAFAYDRSLFEKEESAWKDTRESEKKCLHQWCHGSTGIGLSRVLVRSYEEDVEMDEEIRVAVDNVRKYGFKNNDTLCHGNMGDTELLLAVSQLYGNKELYEQALQIGIQVINNYRETGSYQCDAPDDIQSFGMFVGIAGVGMQLLRLLQPNEIPSVMT"]}, "id": "<unknown id>"}, {"location": "[5262531:5263185](-)", "type": "CDS", "qualifiers": {"gene_functions": ["regulatory (smcogs) SMCOG1016:LuxR family DNA-binding response regulator (Score: 116.6; E-value: 1.5e-35)"], "gene_kind": ["regulatory"], "locus_tag": ["ctg1_5234"], "transl_table": ["11"], "translation": ["MIHVLIVDDHQIVGEGTKNMIELEEDIQATYILNEQEAISQSSKTPFDIYLLDMNMPNYSGLDVAQKLLHIQPDAKIILYTGFEYLSQFNLLIDSGISGIVSKSASQQELLMAIRAVLNGYTLIPISLLRQLRVEDMTVDNLDTKRASSHVTITQKELEILESIAKGKSNKQIADELYMSSRAVEYNLTKLFKKFKVSSRSEALAEAVRKGIINVNV"]}, "id": "<unknown id>"}, {"location": "[5262570:5262729](-)", "type": "PFAM_domain", "qualifiers": {"aSDomain": ["GerE"], "aSTool": ["clusterhmmer"], "database": ["31.0"], "db_xref": ["PF00196.18"], "description": ["Bacterial regulatory proteins, luxR family"], "detection": ["hmmscan"], "domain_id": ["clusterhmmer_ctg1_5234_0468"], "evalue": ["1.70E-15"], "label": ["ctg1_5234"], "locus_tag": ["ctg1_5234"], "protein_end": ["205"], "protein_start": ["152"], "score": ["56.2"], "tool": ["antismash"], "translation": ["ITQKELEILESIAKGKSNKQIADELYMSSRAVEYNLTKLFKKFKVSSRSEALAE"]}, "id": "<unknown id>"}, {"location": "[5262843:5263176](-)", "type": "PFAM_domain", "qualifiers": {"aSDomain": ["Response_reg"], "aSTool": ["clusterhmmer"], "database": ["31.0"], "db_xref": ["PF00072.23"], "description": ["Response regulator receiver domain"], "detection": ["hmmscan"], "domain_id": ["clusterhmmer_ctg1_5234_0467"], "evalue": ["6.40E-20"], "label": ["ctg1_5234"], "locus_tag": ["ctg1_5234"], "protein_end": ["114"], "protein_start": ["3"], "score": ["71.3"], "tool": ["antismash"], "translation": ["VLIVDDHQIVGEGTKNMIELEEDIQATYILNEQEAISQSSKTPFDIYLLDMNMPNYSGLDVAQKLLHIQPDAKIILYTGFEYLSQFNLLIDSGISGIVSKSASQQELLMAIR"]}, "id": "<unknown id>"}, {"location": "[5263190:5265506](-)", "type": "CDS", "qualifiers": {"gene_functions": ["regulatory (smcogs) SMCOG1048:sensor histidine kinase (Score: 143.6; E-value: 1.5e-43)"], "gene_kind": ["regulatory"], "locus_tag": ["ctg1_5235"], "transl_table": ["11"], "translation": ["MIKQRPIYFVISLIIFYLIIQSYILYKFYQPYSGIIASKEKHNTYTISQIDTSGWAAKTALKAGDEIYKVDGANPYLGVFKRYQNQFLNATEIQTIQNDRISTYSTTATSDNEELIITLYLPMIFSLTILSLCFIVYRNKAIRREERYFMLFLLATSISLSASSISSKSDFGGLLIISISFQSVSLFLTLFLYQLFKRKEIIIIHKNVIRFHIFLYMTVITTGLLSVTFLPNLQQVSAYTDLAYLCFSILLSVYFLLKGYIKYRNTLHRPFFKFMLVIQCISFGPFIMLYALPRILFNAAIIRADIAALFLFCIPIGYFYLILTKQIFDIDFMFDRVRYYSLLSLLPTIIITLIISWGINPDERFFIRLMQNFIIIFPLNILFLVIKERLDFTFRNQLFRSKTNLHVSIDQFAQQLSSIMKVKDLEKKFMNEIISLLKPCFIQFIEFDTKQNTYNCYKSYGETEKFNLSKKKQWGMESGYINDLLEDDGCIGIYLYSTQNTKHYIWVGNKTNNIKFNINEKTWFIAIVKYVRLVYENLNSVNQIIQSLEKESIANKTHSATLSRLLFQISETERRRLAADLHDAALQDQIVWYRKLETVLKEHTVPGELQGQLEKIKFGMFDVIQQIRDTCNELKPALLSEIGLIGALKELLAQMQLRTNFRIQFEYDSIQENHYEFDKILSIYRIIQELLNNADKHSNATLINIFLWEENNCIYLDYRDNGIGFNTQAPYSSNKHMGLSGIKGRVQGIGGEIQLISEIGNGLQVNITIPR"]}, "id": "<unknown id>"}, {"location": "[5263196:5263463](-)", "type": "PFAM_domain", "qualifiers": {"aSDomain": ["HATPase_c"], "aSTool": ["clusterhmmer"], "database": ["31.0"], "db_xref": ["PF02518.25"], "description": ["Histidine kinase-, DNA gyrase B-, and HSP90-like ATPase"], "detection": ["hmmscan"], "domain_id": ["clusterhmmer_ctg1_5235_0469"], "evalue": ["5.40E-07"], "label": ["ctg1_5235"], "locus_tag": ["ctg1_5235"], "protein_end": ["770"], "protein_start": ["681"], "score": ["30.1"], "tool": ["antismash"], "translation": ["SIYRIIQELLNNADKHSNATLINIFLWEENNCIYLDYRDNGIGFNTQAPYSSNKHMGLSGIKGRVQGIGGEIQLISEIGNGLQVNITIPR"]}, "id": "<unknown id>"}, {"location": "[5263589:5263790](-)", "type": "PFAM_domain", "qualifiers": {"aSDomain": ["HisKA_3"], "aSTool": ["clusterhmmer"], "database": ["31.0"], "db_xref": ["PF07730.12"], "description": ["Histidine kinase"], "detection": ["hmmscan"], "domain_id": ["clusterhmmer_ctg1_5235_0470"], "evalue": ["4.00E-06"], "label": ["ctg1_5235"], "locus_tag": ["ctg1_5235"], "protein_end": ["639"], "protein_start": ["572"], "score": ["27.1"], "tool": ["antismash"], "translation": ["ERRRLAADLHDAALQDQIVWYRKLETVLKEHTVPGELQGQLEKIKFGMFDVIQQIRDTCNELKPALLS"]}, "id": "<unknown id>"}, {"location": "[5265622:5265790](+)", "type": "CDS", "qualifiers": {"locus_tag": ["ctg1_5236"], "transl_table": ["11"], "translation": ["MIRELVERILEDIQFKNVCSQGTIAIDGISKQELEIILGTLNKSSLLSKAAETWK"]}, "id": "<unknown id>"}, {"location": "[5265791:5266721](-)", "type": "CDS", "qualifiers": {"locus_tag": ["ctg1_5237"], "transl_table": ["11"], "translation": ["VIYSLQNELILRAKKLVYGHFFESTLRQCSSEYIEYKFNDSTRFANITLVHYEIFQDNQNEEEKQLLLTIIELLMLALDIMDDIQDEDFLEGPWTKHPIATNLNIIMGFLLICLQEIDKASLSIQMKNWLKNEIHSSILNSINGQQLDLKNEIHSEKDYIDMVTHKSGYLIKLACLLGTGNINPIQRSLIENYALCIGVINQIKNDMRDIMQWDKKNDFLNLKKTLPILYYLNSKNDNFILIKKFFNQEIQYDELNNQTLDSLKHILLYGGSMEYCSVMQNLYVYKSKGYIEQLSLSQANKDRLIDTLI"]}, "id": "<unknown id>"}, {"location": "[5265989:5266580](-)", "type": "PFAM_domain", "qualifiers": {"aSDomain": ["polyprenyl_synt"], "aSTool": ["clusterhmmer"], "database": ["31.0"], "db_xref": ["PF00348.16"], "description": ["Polyprenyl synthetase"], "detection": ["hmmscan"], "domain_id": ["clusterhmmer_ctg1_5237_0471"], "evalue": ["2.40E-15"], "label": ["ctg1_5237"], "locus_tag": ["ctg1_5237"], "protein_end": ["244"], "protein_start": ["47"], "score": ["56.2"], "tool": ["antismash"], "translation": ["TLVHYEIFQDNQNEEEKQLLLTIIELLMLALDIMDDIQDEDFLEGPWTKHPIATNLNIIMGFLLICLQEIDKASLSIQMKNWLKNEIHSSILNSINGQQLDLKNEIHSEKDYIDMVTHKSGYLIKLACLLGTGNINPIQRSLIENYALCIGVINQIKNDMRDIMQWDKKNDFLNLKKTLPILYYLNSKNDNFILIKKF"]}, "id": "<unknown id>"}, {"location": "[5266988:5267243](+)", "type": "CDS", "qualifiers": {"locus_tag": ["ctg1_5238"], "transl_table": ["11"], "translation": ["MKKVLSGREKEVAVLIARGLKDVEIARELFISRRRVGELVASIKRKLEIHSRVQIGIAAYFLGLITFEFNFNHGNHEGVAMINS"]}, "id": "<unknown id>"}, {"location": "[5266994:5267153](+)", "type": "PFAM_domain", "qualifiers": {"aSDomain": ["GerE"], "aSTool": ["clusterhmmer"], "database": ["31.0"], "db_xref": ["PF00196.18"], "description": ["Bacterial regulatory proteins, luxR family"], "detection": ["hmmscan"], "domain_id": ["clusterhmmer_ctg1_5238_0472"], "evalue": ["8.80E-12"], "label": ["ctg1_5238"], "locus_tag": ["ctg1_5238"], "protein_end": ["55"], "protein_start": ["2"], "score": ["44.3"], "tool": ["antismash"], "translation": ["KVLSGREKEVAVLIARGLKDVEIARELFISRRRVGELVASIKRKLEIHSRVQIG"]}, "id": "<unknown id>"}, {"location": "[5267262:5269419](+)", "type": "CDS", "qualifiers": {"gene_functions": ["biosynthetic-additional (rule-based-clusters) Peptidase_C39", "transport (smcogs) SMCOG1288:ABC transporter related protein (Score: 280.6; E-value: 4.3e-85)"], "gene_kind": ["transport"], "locus_tag": ["ctg1_5239"], "sec_met_domain": ["Peptidase_C39 (E-value: 1e-40, bitscore: 136.9, seeds: 36, tool: rule-based-clusters)"], "transl_table": ["11"], "translation": ["MTKVPFIEQMEHSECGLASLAMVFSFYEKHVSLAELREEFGVPKGGTSLYQLMHIARKNGFQVKGYKAEYEALSEVKLPAVIHWEHKHYVVLEKVTKKGAIVIDPAYGRNKISKKEMEEKYSGFVLTLEPDESFQKQKGVSHLQFFLSFVLGKKKLIALIVLASLIIQAFALVIPFVTSWMTDHVIIPRDPSYMNMIGYSILVLLISYQVFASLRGFLIAKLQTAIDMSLMQSFIEKLLSLSYNFFENRSMGELLFRANSNVYIRQILSTKVISFLIDGILLFTYLFFMFRYSTLLGFVVLAVGSVIFALLVMSTTVSKKLADKEVSAQAQVQRILSESINGISDVKVMGLEKQVYKEWQERFGSQLIHAEKRSIWTALMNTLAGSIQFILPLFLLWFSGQQVLAGNMTLGSVLGFNALAISFITPIISIGSGYGELIYISSYIQRIYDVMHARSEREVNQFSGIKKLNGDIEFDNVSYRHNYFSEDAIQNVSFKIKAGEKVAIVGASGSGKSTIVKMLLGLYTPTNGKIRFDGIESEKLNLKFLRKSIGVVFQEARLFNKTVGENIIAQRKGVPPNGVIEASKQANILEDIMMLPLNFQTMVSEFGVNFSGGQRQRLILARALVTNPSILILDEATSALDTLSERVIDENLTDMLCTRIVIAHRLSTVKNADKIIVMDKGAIVEIGSHTELLEKQGYYYQLSKAQEVKGGIKSERLA"]}, "id": "<unknown id>"}, {"location": "[5267265:5267595](+)", "type": "PFAM_domain", "qualifiers": {"aSDomain": ["Peptidase_C70"], "aSTool": ["clusterhmmer"], "database": ["31.0"], "db_xref": ["PF12385.7"], "description": ["Papain-like cysteine protease AvrRpt2"], "detection": ["hmmscan"], "domain_id": ["clusterhmmer_ctg1_5239_0476"], "evalue": ["3.20E-04"], "label": ["ctg1_5239"], "locus_tag": ["ctg1_5239"], "protein_end": ["111"], "protein_start": ["1"], "score": ["20.6"], "tool": ["antismash"], "translation": ["TKVPFIEQMEHSECGLASLAMVFSFYEKHVSLAELREEFGVPKGGTSLYQLMHIARKNGFQVKGYKAEYEALSEVKLPAVIHWEHKHYVVLEKVTKKGAIVIDPAYGRNKI"]}, "id": "<unknown id>"}, {"location": "[5267271:5267658](+)", "type": "PFAM_domain", "qualifiers": {"aSDomain": ["Peptidase_C39"], "aSTool": ["clusterhmmer"], "database": ["31.0"], "db_xref": ["PF03412.14"], "description": ["Peptidase C39 family"], "detection": ["hmmscan"], "domain_id": ["clusterhmmer_ctg1_5239_0473"], "evalue": ["3.20E-40"], "label": ["ctg1_5239"], "locus_tag": ["ctg1_5239"], "protein_end": ["132"], "protein_start": ["3"], "score": ["136.9"], "tool": ["antismash"], "translation": ["VPFIEQMEHSECGLASLAMVFSFYEKHVSLAELREEFGVPKGGTSLYQLMHIARKNGFQVKGYKAEYEALSEVKLPAVIHWEHKHYVVLEKVTKKGAIVIDPAYGRNKISKKEMEEKYSGFVLTLEPDES"]}, "id": "<unknown id>"}, {"location": "[5267733:5268540](+)", "type": "PFAM_domain", "qualifiers": {"aSDomain": ["ABC_membrane"], "aSTool": ["clusterhmmer"], "database": ["31.0"], "db_xref": ["PF00664.22"], "description": ["ABC transporter transmembrane region"], "detection": ["hmmscan"], "domain_id": ["clusterhmmer_ctg1_5239_0475"], "evalue": ["2.80E-31"], "label": ["ctg1_5239"], "locus_tag": ["ctg1_5239"], "protein_end": ["426"], "protein_start": ["157"], "score": ["109.1"], "tool": ["antismash"], "translation": ["ALIVLASLIIQAFALVIPFVTSWMTDHVIIPRDPSYMNMIGYSILVLLISYQVFASLRGFLIAKLQTAIDMSLMQSFIEKLLSLSYNFFENRSMGELLFRANSNVYIRQILSTKVISFLIDGILLFTYLFFMFRYSTLLGFVVLAVGSVIFALLVMSTTVSKKLADKEVSAQAQVQRILSESINGISDVKVMGLEKQVYKEWQERFGSQLIHAEKRSIWTALMNTLAGSIQFILPLFLLWFSGQQVLAGNMTLGSVLGFNALAISFITPI"]}, "id": "<unknown id>"}, {"location": "[5268729:5269176](+)", "type": "PFAM_domain", "qualifiers": {"aSDomain": ["ABC_tran"], "aSTool": ["clusterhmmer"], "database": ["31.0"], "db_xref": ["PF00005.26"], "description": ["ABC transporter"], "detection": ["hmmscan"], "domain_id": ["clusterhmmer_ctg1_5239_0474"], "evalue": ["2.10E-38"], "label": ["ctg1_5239"], "locus_tag": ["ctg1_5239"], "protein_end": ["638"], "protein_start": ["489"], "score": ["131.8"], "tool": ["antismash"], "translation": ["QNVSFKIKAGEKVAIVGASGSGKSTIVKMLLGLYTPTNGKIRFDGIESEKLNLKFLRKSIGVVFQEARLFNKTVGENIIAQRKGVPPNGVIEASKQANILEDIMMLPLNFQTMVSEFGVNFSGGQRQRLILARALVTNPSILILDEATSA"]}, "id": "<unknown id>"}, {"location": "[5269402:5270875](+)", "type": "CDS", "qualifiers": {"gene_functions": ["biosynthetic-additional (rule-based-clusters) Peptidase_S8", "biosynthetic-additional (smcogs) SMCOG1075:alkaline serine protease, subtilase family (Score: 271.9; E-value: 2.1e-82)"], "gene_kind": ["biosynthetic-additional"], "locus_tag": ["ctg1_5240"], "sec_met_domain": ["Peptidase_S8 (E-value: 1.9e-40, bitscore: 137.2, seeds: 43, tool: rule-based-clusters)"], "transl_table": ["11"], "translation": ["VKDWPKYRNTIAKIGAGITVGLLLNLPIVGVSTISAEEMKHNQIKENSYVFTLRQGENTDEMIKEIRDKYPDLKLEVIKEIKMLNIEGDNLERVQEAKQYLLKNYKGIIEKAGREDVVELKPPAIVKKPSNITKYAPSQLEQEEVDYSKWKWDVDKVTENGESYKIEQGNHSVKIGVIDSGIDVNHPALKGNIVSQGKILVPNVESIEDNIGHGTMIAGLIAADGKIKGVAPKIGIVPYKVFQGSSADSSWIIKAIVEAANDGMDVINLSLGTYKSIKDPEEGAVYLAYKRAIEYANSKGSLLVASSGTEGFDISNPFQLAKQRGYENDLQLHMPGGLPGVVTVAGTNKDDRLAYYSNYGTNVDIAAPSGDYGSLWESEKVGDETAMVLTTYPTNLPQSQLSEWLGFDRGYELMIGTSLAVPKVSATAALVIAEYKEKFRLKPSNGFVKTRLYQGAKPALDDGKKYFGKGIVNAKGALDFRNTNFKKWER"]}, "id": "<unknown id>"}, {"location": "[5269915:5270776](+)", "type": "PFAM_domain", "qualifiers": {"aSDomain": ["Peptidase_S8"], "aSTool": ["clusterhmmer"], "database": ["31.0"], "db_xref": ["PF00082.21"], "description": ["Subtilase family"], "detection": ["hmmscan"], "domain_id": ["clusterhmmer_ctg1_5240_0477"], "evalue": ["6.10E-40"], "label": ["ctg1_5240"], "locus_tag": ["ctg1_5240"], "protein_end": ["458"], "protein_start": ["171"], "score": ["137.2"], "tool": ["antismash"], "translation": ["SVKIGVIDSGIDVNHPALKGNIVSQGKILVPNVESIEDNIGHGTMIAGLIAADGKIKGVAPKIGIVPYKVFQGSSADSSWIIKAIVEAANDGMDVINLSLGTYKSIKDPEEGAVYLAYKRAIEYANSKGSLLVASSGTEGFDISNPFQLAKQRGYENDLQLHMPGGLPGVVTVAGTNKDDRLAYYSNYGTNVDIAAPSGDYGSLWESEKVGDETAMVLTTYPTNLPQSQLSEWLGFDRGYELMIGTSLAVPKVSATAALVIAEYKEKFRLKPSNGFVKTRLYQGAKPA"]}, "id": "<unknown id>"}, {"location": "[5270969:5271854](+)", "type": "CDS", "qualifiers": {"gene_functions": ["transport (smcogs) SMCOG1000:ABC transporter ATP-binding protein (Score: 174.4; E-value: 5.2e-53)"], "gene_kind": ["transport"], "locus_tag": ["ctg1_5241"], "transl_table": ["11"], "translation": ["MAFEIQGLNKTFGEYKAVNDLNIRVEEGGILGMLGRNGAGKTTTIRMILDLIKPDSGQILWNNRPFSKKDLSIGYLPEERGLYPKMNVVEQLVYFGKLEGMPANLAKRHALQWLEKLEMTPHLKKKTEELSKGNQQKIQLISAILHNPEFIILDEPFSGLDPVNAEMLKNVVLELIAQRKTIIFCSHQMDSVETFCEEICIMKNGQLVLSGALSDIKKSYQYKYMTLQTEGDIEPILKKKNFNFEKVNRTFMIKVNDGEDAFSLLEDIKTKQYIRDVSIKEPSLHQIFVEKAGA"]}, "id": "<unknown id>"}, {"location": "[5271023:5271440](+)", "type": "PFAM_domain", "qualifiers": {"aSDomain": ["ABC_tran"], "aSTool": ["clusterhmmer"], "database": ["31.0"], "db_xref": ["PF00005.26"], "description": ["ABC transporter"], "detection": ["hmmscan"], "domain_id": ["clusterhmmer_ctg1_5241_0478"], "evalue": ["2.40E-26"], "label": ["ctg1_5241"], "locus_tag": ["ctg1_5241"], "protein_end": ["157"], "protein_start": ["18"], "score": ["92.8"], "tool": ["antismash"], "translation": ["NDLNIRVEEGGILGMLGRNGAGKTTTIRMILDLIKPDSGQILWNNRPFSKKDLSIGYLPEERGLYPKMNVVEQLVYFGKLEGMPANLAKRHALQWLEKLEMTPHLKKKTEELSKGNQQKIQLISAILHNPEFIILDEPFS"]}, "id": "<unknown id>"}, {"location": "[5271599:5271842](+)", "type": "PFAM_domain", "qualifiers": {"aSDomain": ["DUF4162"], "aSTool": ["clusterhmmer"], "database": ["31.0"], "db_xref": ["PF13732.5"], "description": ["Domain of unknown function (DUF4162)"], "detection": ["hmmscan"], "domain_id": ["clusterhmmer_ctg1_5241_0479"], "evalue": ["1.60E-10"], "label": ["ctg1_5241"], "locus_tag": ["ctg1_5241"], "protein_end": ["291"], "protein_start": ["210"], "score": ["41.5"], "tool": ["antismash"], "translation": ["GALSDIKKSYQYKYMTLQTEGDIEPILKKKNFNFEKVNRTFMIKVNDGEDAFSLLEDIKTKQYIRDVSIKEPSLHQIFVEKA"]}, "id": "<unknown id>"}, {"location": "[5271857:5273078](+)", "type": "CDS", "qualifiers": {"locus_tag": ["ctg1_5242"], "transl_table": ["11"], "translation": ["MRNFWIVLGQTYWDRVRTKIFIGMTLLLIGGGIFLFSFPTLVQKFSGEKEKAKVVFISEAPNVTVDQSNLSKALPEWDWSLGDKTKLNQYKQQLLDKKVEALFILKEGAGAEPVLDYFMKLDNPKLIQSAQVFVQNQYFQSAVVKQQLSEEAVKSLTMNVQATKQNLNNEETSSFLLVYLLVAIMYLAITSYGNAIATAVASEKASRVMEVMVTKVSPVHMVFGKILGVGLASLTQLFIFFFSMALYIKSGIFKVSDSFFGVNIDVNMITGEHAAYFLLYFVLGYFVYAALFAVFGSMVSRPEELSGTTMPITLILMGSLVVELLVVLDNPEGLVSRVTSYVPFTAPISMVVRIINGSVGSLEIITSMVVLLASISLIAMFAAKVYPKGVLRSGKSLKFSQLLKNN"]}, "id": "<unknown id>"}, {"location": "[5273097:5273295](+)", "type": "CDS", "qualifiers": {"locus_tag": ["ctg1_5243"], "transl_table": ["11"], "translation": ["MRFFSKRKQKMMDSSGERSVKKIVELSVEEMRGIQGASSESNDYLYDSYVIRNQSSLALNKRFLP"]}, "id": "<unknown id>"}, {"location": "[5273744:5275052](+)", "type": "CDS", "qualifiers": {"locus_tag": ["ctg1_5244"], "transl_table": ["11"], "translation": ["LKASLLQEQSLRLAMTQELRQAITMLQYNVQELSEFLYEQSLENPLIELGGFEREKKKSSNNSKSTSKQVENQMEIYSVDSTTIQQHLLNQIQYYKIDEEERKVASFIIMNMDGNGYLQETNEELAELLSAHIHVVDRSVELVQSLEPAGVGARNIQECLTLQLKRLQRRNGLAEEVVEDHFAYFVKKDWRKLVQVLKCSNEELQIAVNCITSLQPKPGLAFSSDKPLYIVPDMAVKKDGDRLVLQMNERNMPRIEIHSEYSALLNNSESEVASYVSEKYQHVQWIMRSLKQRKQTLLQVMTIIMEKQRDFFWKGPEYLRPLALKEVAEELSVHESTISRATRNKYVQTPHGLFEMKSFFSNAVSTTEDEAVSTKRVKQFIQTLIGAEDKKKPLSDQKISKLLEEEHEIVISRRTVAKYREQMHIPASSLRKTIG"]}, "id": "<unknown id>"}, {"location": "[5275061:5275307](+)", "type": "CDS", "qualifiers": {"locus_tag": ["ctg1_5245"], "transl_table": ["11"], "translation": ["MKVVLYTKKDCGLCVKAKQVLQEVQCEYSFQIEEIDIYEDNDLLEKYHLMIPVVEMDGKQVEYGNIHKGVIINYIKNAVKS"]}, "id": "<unknown id>"}, {"location": "[5275442:5276471](+)", "type": "CDS", "qualifiers": {"locus_tag": ["ctg1_5246"], "transl_table": ["11"], "translation": ["MRSWIQNTKKLLPDLLPVMQTRMQILQYIRLMQPIGRRNLSASLGMTERVLRSEVQVLKEQNLVHVASSGMTLTEEGTALVLALEDFMKEISGLKVLEKQLKETLDLDEVFVVPGDSDESPWVKLEMGRACVTCIKDRLTANNIVAVAGGTTLAAAADMMQLDCKDLHMLFVPARGGIGEGVELEANTICAKMAQNTMSNYRLLYVPDHVSSEAYASIVTEPSVKEVLELIRSSNIVIHGIGDALTMARRRSTSEADWLKIQASEAVGEAFGYYFNEEGNVVHKVRTVGMQLEDLQNVSHVVAVAGGSSKAKAIQAVIKQGHTSILITDEGAAKQLTKGFTL"]}, "id": "<unknown id>"}, {"location": "[5276497:5277502](+)", "type": "CDS", "qualifiers": {"locus_tag": ["ctg1_5247"], "transl_table": ["11"], "translation": ["MTKIGINGFGRIGRNVFRAALNNSEVEVVAINDLTDAKTLAHLLKYDTVHGTLNAEVSANENSIVVNGKEIKVIAERDPAQLPWSDYGVEVVVESTGRFTKKSDAEKHLGGSVKKVIISAPASDEDITVVMGVNHEQYDAANHNVVSNASCTTNCLAPFAKVLNEKFGVKRGMMTTIHSYTNDQQILDLPHKDLRRARAAAENMIPTSTGAAKAVALVLPELKGKLNGGAVRVPTANVSLVDLVVELDKEVTVEEVNAAFKAAAEGELKGILGYSEEPLVSIDYNGCTASSTIDALSTMVMEGNMVKVLSWYDNETGYSNRVVDLAAYMTSKGL"]}, "id": "<unknown id>"}, {"location": "[5277641:5278826](+)", "type": "CDS", "qualifiers": {"locus_tag": ["ctg1_5248"], "transl_table": ["11"], "translation": ["MNKKSIRDVDLKGKRVFCRVDFNVPMKEGKITDETRIRAALPTIQYLVEQGAKVILASHLGRPKGQVVEEMRLTPVAARLGELLGKDVKKADEAFGPVAQEMVAEMNEGDVLVLENVRFYAGEEKNDAELAKEFAALADIFVNDAFGAAHRAHASTAGIADYLPAVSGLLMEKELDVLGKALSNPERPFTAIIGGAKVKDKIGVIRHLLDKVDNLIIGGGLAYTFVKALGHEIGLSLCEDDKIELAKEFMQLAKEKGVNFYMPVDVVITEEFSETATTKIVGIDSIPSNWEGVDIGPKTREIYADVIKNSKLVVWNGPMGVFEMTPFAEGTKAVGQALADAEDTYSVIGGGDSAAAVEKFGMADKMSHISTGGGASLEFMEGKELPGVVCLNDK"]}, "id": "<unknown id>"}, {"location": "[5278858:5279614](+)", "type": "CDS", "qualifiers": {"locus_tag": ["ctg1_5249"], "transl_table": ["11"], "translation": ["MRKPIIAGNWKMNKTLSEAVSFVEEVKGQIPAASAVDAVVCSPALFLERLVAATEGTDLQVGAQNMHFEKNGAFTGEISPVALSDLKVGYVVLGHSERREMFAETDESVNKKTIAAFEHGLTPIVCCGETLEERESGKTFDLVAGQVTKALAGLTEEQVKATVIAYEPIWAIGTGKSSSSADANEVCAHIRKVVAEAVSPEAAEAVRIQYGGSVKPENIKEYMAQSDIDGALVGGASLEPASFLGLLGAVK"]}, "id": "<unknown id>"}, {"location": "[5279610:5281140](+)", "type": "CDS", "qualifiers": {"locus_tag": ["ctg1_5250"], "transl_table": ["11"], "translation": ["MRKPTALIILDGFGLREETYGNAVAQAKKPNFDGYWNKFPHTTLTACGEAVGLPEGQMGNSEVGHLNIGAGRVVYQSLTRVNVAIREGEFDKNETFQNAIKSVKEKGTALHLFGLLSDGGVHSHMNHMFALLRLAAKEGVEKVYIHAFLDGRDVGPQTAKGYIDATNEVIKETGVGQFATISGRYYSMDRDKRWDRVEKCYSAMVNGEGPTYKSAEECVEDSYANGIYDEFVLPSVIVNEDNTPVATINDDDAVIFYNFRPDRAIQIARVFTNEDFREFDRGEKVPHIPEFVCMTHFSETVDGYVAFKPMNLDNTLGEVVAQAGLKQLRIAETEKYPHVTFFFSGGREAEFPGEERILINSPKVATYDLKPEMSIYEVTDALVNEIENDKHDVIILNFANCDMVGHSGMMEPTIKAVEATDECLGKVVEAILAKDGVALITADHGNADQELTADGGPMTAHTTNPVPFIVTKNDVELREGGILGDIAPTMLTLLNVEQPKEMTGKTIIK"]}, "id": "<unknown id>"}, {"location": "[5281170:5282466](+)", "type": "CDS", "qualifiers": {"locus_tag": ["ctg1_5251"], "transl_table": ["11"], "translation": ["MSTIIDVYAREVLDSRGNPTVEVEVYTESGAFGRAIVPSGASTGEHEAVELRDGDKSRYLGKGVVNAVNNVNEIIAPEIAGFDVTDQAGIDRAMIELDGTPNKGKLGANAILGVSMAVAHAAADFVGLPLYRYLGGFNAKQLPTPMMNIINGGSHADNNVDFQEFMILPVGAPTFKESIRMGAEVFHALKAVLHDKGLNTAVGDEGGFAPNLGSNREALEVIIEAIEKAGYKAGENVFLGMDVASSEFYNKETGKYDLAGEGRTGLTSAEMVDFYEELCKDFPIISIEDGLDENDWDGHKLLTERIGDKVQLVGDDLFVTNTQKLAEGIEKGISNSILIKVNQIGTLTETFEAIEMAKRAGYTAVVSHRSGETEDATIADIAVATNAGQIKTGSMSRTDRIAKYNQLLRIEDELGEIAVYDGIKSFYNIKR"]}, "id": "<unknown id>"}, {"location": "[5282517:5283468](-)", "type": "CDS", "qualifiers": {"locus_tag": ["ctg1_5252"], "transl_table": ["11"], "translation": ["MPKKVLIFCDPGIDDTMALLLAFFIDEIEIVGIVADYGNVPKKMAVENAHFFNNETKNRNIKIFGGSERPLTGAPPAFFTDVHGKQGLGPIIPKVNVTNGEMENFFEVIPLIEQYKDELIIVSLGRLTSLAILFIVCKQLMKQVKSYYVMGGAFLHPGNVTPISEANFYGDPTAANIVLQSTANMYIYPLNVTQYSVITPEMAEYIEAKGKAPLLKPLFDHYYYGYYKDALPHLKGSPFHDTMPILALFDNSMFTYHKSPIVVMTESSAQGASIGEFRSLVNQKPFIDWPVHQIAIDFDYNRFFKHFMSLMTGEQF"]}, "id": "<unknown id>"}, {"location": "[5283820:5284189](+)", "type": "CDS", "qualifiers": {"locus_tag": ["ctg1_5253"], "transl_table": ["11"], "translation": ["MKFTKILVQIAALYVFYMVGTWVQEMLNIPIPGSLIGMFLLLVLLSLKVLPVKWFDLGAETLVAIMPFLLIPPTLGLMNYGAFFMSKGISLFITVVASTFLIIIVAGHTGQYLANRKERESR"]}, "id": "<unknown id>"}, {"location": "[5284185:5284878](+)", "type": "CDS", "qualifiers": {"locus_tag": ["ctg1_5254"], "transl_table": ["11"], "translation": ["MSQILIGVGWVLFTVLLYQLSKKIYKLFPTPFTIPMLVATGLMAFLFIVLDIPYQHYMESGGGWIAKLLGPGVVAFAIPLYKQRHVLQKYVVPIAGGVLVGTTVAIASDFAIASLMGTDKSLILSSLPKSVTMPVAMSVSEQVGGVPSLTAAFVVIAGITGTITGPLLLKWSRVTNSVGKGIGFGCASHIMGVMRAMKNNEHEGVIGSVTMTLTAILTCLLGPLFAMMFM"]}, "id": "<unknown id>"}, {"location": "[5284972:5285206](+)", "type": "CDS", "qualifiers": {"locus_tag": ["ctg1_5255"], "transl_table": ["11"], "translation": ["VHTLLSVLLIIVSILMIVMVLMQSSNSSGLSGAISGGAEQLFGKQKARGIEAVLNRITIVLAVLFFVLTIGVTYFNL"]}, "id": "<unknown id>"}, {"location": "[5285364:5286108](+)", "type": "CDS", "qualifiers": {"locus_tag": ["ctg1_5256"], "transl_table": ["11"], "translation": ["MMKLASPKPFTFEGGDRAVLLLHGFTGNSADVRMLGRFLEKKGYTCHAPIYKGHGVPPEELVHTGPEDWWQDVAEAYQLLKDKGFEKIAVVGLSLGGVFSLKLGYTVPVLGVVPMCAPMYIKSEETMYQGILAYAREYKKREQKSPEQIEQEMLEFQKTPMNTLKALQQLIADVRNNVDMIYAPTFVVQARHDEMINTDSANIIYNGVESTLKDIKWYEDSTHVITLDKQRDELHEDVYNFLEQLDW"]}, "id": "<unknown id>"}, {"location": "[5286250:5288677](+)", "type": "CDS", "qualifiers": {"locus_tag": ["ctg1_5257"], "transl_table": ["11"], "translation": ["LEEIIQEHIDKLLLFMREEAYKPLTIQELEEAFGIEGSEGFKDFVKALVTMEEKGLVIRTRSNRYGLPEKMNLVRGKLIGHARGFAFVVPDEKKTGDDDLFIPPTELNGALHGDTVLARLSSQSSGSRQEGSIVRILERGTKELVGTYTESKNFGFVIPDNKRWTSDIFILKSASMGAIEGHKVVVKITSYPENRLSAEGEVIQILGHKNDPGVDILSVIHKHHLPLAFPEEVMEHANSVPETISEEDLKDRRDLRDQMIVTIDGADAKDLDDAVTVTKLENGNYKLGVHIADVSHYVQEGSPIDVEAAERATSVYLVDRVIPMIPHRLSNGICSLNPKVDRLTLSCEMEINNLGDVVKHEIFQSVIKTTERMTYADVRSILEDEDEELIKRYEPLVPMFKEMGQLAQILREKRMRRGAIDFDFKEAKVLVDEEGKPTDVVMRDRSVSEKLIEEFMLVANETVAEHFHWMNVPFMYRVHEDPKEDKLERFFEFVTNFGYAVKGRANEVHPRALQQILEMVQGQPEEVVISTVMLRSMKQARYDADSLGHFGLSTEFYTHFTSPIRRYPDTIVHRLIREYIINGKVDNETQAKWREKLPEIAEHSSNMERRAVEAERETDEMKKAEYMVDKIGEEYDGMISSVTNFGLFVELPNTIEGLVHVSYLTDDYYRYDEQHFAMIGERTGNVFRIGDEITIRVINVNKDERAIDFEIVGMKGTPRRKFKDRPVVIEQPRTGRKKRGGRSERSNERGGERGTGRKFDRGGKGKGRGSASASASASQPGKKDGNGKKKKAFFENVPGFKKKKKKRK"]}, "id": "<unknown id>"}, {"location": "[5289123:5289483](-)", "type": "CDS", "qualifiers": {"locus_tag": ["ctg1_5258"], "transl_table": ["11"], "translation": ["VARSECEVDGASDLEALFASGEEAKPPNILATVAGFQLKAKVAHSESLDIGTPDREALFASAEGVKWPTDSSHCSWIPLKAKVARSECEVDGASDLEALFASGEEAKPPNILATVAGFH"]}, "id": "<unknown id>"}, {"location": "[5289537:5290005](+)", "type": "CDS", "qualifiers": {"locus_tag": ["ctg1_5259"], "transl_table": ["11"], "translation": ["MPKGTGKVIAQNKKAFHDYFIEETYEAGLVLQGTEIKSIRAGRVNLKDAFARVHNGEVWVHNMHINTYEQGNRFNHDPLRTRKLLLHKKEIDKLAGAAKETGYALVPLRIYLKNGFAKMALGLAKGKKQYDKRHDLKEKEAKREIARAFRDRQKM"]}, "id": "<unknown id>"}, {"location": "[5290900:5291563](+)", "type": "CDS", "qualifiers": {"locus_tag": ["ctg1_5260"], "transl_table": ["11"], "translation": ["VIKNERSSAKKIVSGLTQEGYFILKLHNENEGLNIIYEQDWDIIILDWDSLSISGPEICRQIRLVKTTPIIIVTDNISSKDCVAGLQAGADDYIRKPFVKEELVARVQAILRRSDYNQQNETNFFQFKDLFVDASSNIVKKGGKNLSLTKREYDLLVFLIKNKNTILSREMLLNQVWGYDVVVNPNVVDLYIGYVRKKLKCEKKDRYIQTIHGRGYSMVE"]}, "id": "<unknown id>"}, {"location": "[5291890:5292907](+)", "type": "CDS", "qualifiers": {"locus_tag": ["ctg1_5261"], "transl_table": ["11"], "translation": ["MKKSMLLKLVSILAIFTLMLVACSDSSKETSKANNKDNGSDKPKTVEITDAHGTVKVPVNPKNVVALDNRTFETLSDWGIKLAAAPKDIMPADSAYKKDEKVQNIGNHREPNLEIIAAANPDLVIVGQRFADHYEEIKKLVPNAAVIDLNFDVSEKATKPGENLVKGLKDSTTTLGKIFAKDKEAKQLVADFDKSIEKAKSAYNGKDKVMSVIVTGGNIGFAAPHSGRVWGPMYDIFGWTPALEVSNSTAGHKGDDVSVEAIAQTNPDWLFVLDRDAATSDAAKSTPAKDVISKSPALQNTTAVSKKQVIYAPEDTYTNESIQTYIELFGNMAKTLAK"]}, "id": "<unknown id>"}, {"location": "[5292926:5293943](+)", "type": "CDS", "qualifiers": {"locus_tag": ["ctg1_5262"], "transl_table": ["11"], "translation": ["VSKNMISRVENISQPQFYNQNKIWTKPFIIAVIVVIILGIISLFTGVYDIRGQEDGMEMFFITRVPRTFALMLTGAAMAMAGLVMQLITQNRFVEPTTTGTIEWSGLGLLFVYLLFPAPTLVQRMTGAIIFSFIGTMIFFLFLRRVKLRSSLIVPIIGLMLGAVISAVSTFLGLLFQKTQSIETWFVGSFANIQVGRYEYLWLIVIITFLIFMYANRLTLAGLGEDVATSLGVNYNRIVLFGTALISVAVGIVAAVIGHLPFLGLIVPNIVSMFRGDDLRSNLPWVCVIGMGSITACDIISRTIIQPFELPVSLILATVGAVVFITILLRKRKPRRLR"]}, "id": "<unknown id>"}, {"location": "[5293939:5295004](+)", "type": "CDS", "qualifiers": {"locus_tag": ["ctg1_5263"], "transl_table": ["11"], "translation": ["MITLEYRKKENVEIDSSLHNESRSASAFRSKKEARRYWILLITLIALGLLSSYGLLVYNNPVPIDSPSFIPVVKRRIVAIVAMIIAAVCHSLSTVAFQSITNNKIITPSLLGFESLYSAIQTSTVFFFGASALINFNGIGSFLFQVVVMVFMSLILYGWLLSGKYGNLQLMLLVGIIIGTGLNSVSTFMRKLLAPSEFDILQARLFGSVNHADPAYFPIVIPMIIIVAVLIFAHSKNLNVLSLGKDVATSFGVKYQPSVIYTLVLVAILMSISTALIGPLTFYGFLVATLSYQAAATYDHRYIFPMAFAIGFLIMTSAYFLMYHVFHAQGVVSVIIELFGGIIFLTIVLRKRAL"]}, "id": "<unknown id>"}, {"location": "[5295000:5295753](+)", "type": "CDS", "qualifiers": {"locus_tag": ["ctg1_5264"], "transl_table": ["11"], "translation": ["MIKIDNVKKFYTDKVKIGPLDIEIPKAGFTSLIGPNGAGKSTTLLMIGRLLDMDEGQIQVANMDVSESKSKDLAKVLTILRQENHFVTRLTVRQLVGFGRFPYSKGRLTKEDEVIISKYIDFLDLTSLENRYLDELSGGQRQRAYVAMVLCQETEYVLLDEPLNNLDVARSVQMMEHLRRAANEFGRTILTVMHDINFAAKYSDKICAMKDGQIAAFGTVEEVMDSTLLTDIFETKIEIINGPYGPIAVY"]}, "id": "<unknown id>"}, {"location": "[5296202:5297741](+)", "type": "CDS", "qualifiers": {"locus_tag": ["ctg1_5265"], "transl_table": ["11"], "translation": ["VIFLNIKKNTKRRKFLACLLVSLCTINYSSISFAETQASNVTDVTKNASGINTGIANLKYNNQEVLAVNGDKVESFVPKESINSNGKFVVVEREKKSLTTSPVDISIIDSVVNRTYPGAVQLANKAFADNQPSLLVAKRKPLNISIDLPGMRKENTITVQNPTYGNVAGAVDDLVSTWNEKYSTTHTLPARMQYTESMVYSKSQIASALNVNAKYLDNSLNIDFNAVANGEKKVMVAAYKQIFYTVSAELPNNPSDLFDNSVTFDELTRKGVSNSAPPVMVSNVAYGRTIYVKLETTSKSKDVQAAFKALLKNNSVETSGQYKDIFEESTFTAVVLGGDAKEHNKVVTKDFNEIRNIIKDNAELSLKNPAYPISYTSTFLKDNATAAVHNNTDYIETTTTEYSSAKMTLDHYGAYVAQFDVSWDEFTFDQKGNEVLTHKTWDGSGKDKTAHYSTVIPLPPNSKNIKIVARECTGLAWEWWRTIINEQNVPLTNEIKVSIGGTTLYPTASISH"]}, "id": "<unknown id>"}, {"location": "[5297947:5298913](-)", "type": "CDS", "qualifiers": {"locus_tag": ["ctg1_5266"], "transl_table": ["11"], "translation": ["MNKKTKTLSSILLGFTLALTGCAGTKAEENHGKQKQEQVAKETNKENKLTKGQKMANILSETNWQGTRVYDKDKNDLTKENANFIGLAKYDAKSGRYEFFDAKTGASRGDKGTFFITNDGKKRILISESMKYQAVVDMTKLNKNVFTYKRIGKDANGKDVEVFVEHVPYKEKELSFTDPDKQLNTTTGDIVKNVDGDKILGGTLWHGTKVLDEAGNDVTQFNSNFISLAKFDDKSNKYEFFNSETGQSRGDYGYFDVVHENKIRAHVSIGNNKYGAALELTELNKNKFTYKRTGKDQAGKDITIFVEHEPYKGDMKPQFSF"]}, "id": "<unknown id>"}, {"location": "[5299374:5300337](+)", "type": "CDS", "qualifiers": {"locus_tag": ["ctg1_5267"], "transl_table": ["11"], "translation": ["MIVKERKLPVYLLQLEALLRRLPAHHPKRNVVVESLAKFMAGYKGEQAIEYPLSFLPEAEYHILHDIRLFDQKHYFQIDTLIVSSYFLLFLEIKNIIGTLIFDANFNQLIRIADGTTEEGFPDPLLQLKRQEMQLRKWLNLHDLHNIPIEFLVVISSPRTIIKTSDEILSSKIIHSANLPNRIKQIKNQYKEKVIDNINGLIGQIMNEHIPQRQNVLAQYKIKKEELLKGVQCEECFTMAMLKEKQGWRCSNCNSMSKHAHLRAVQDYTLLFSIITTNSELREFLNMESSSAVKRLLQTMNIPFTGNNKGRIYDLTSFQS"]}, "id": "<unknown id>"}, {"location": "[5300386:5300791](+)", "type": "CDS", "qualifiers": {"locus_tag": ["ctg1_5268"], "transl_table": ["11"], "translation": ["MKSFNIDHVIASVLQWILNIALIILSIVLSIFLVNETITFVQYIFSAKEYTSYKLVESIIVYFLYFEFIALIIKYFKSNYHFPLRYFIYIGITALIRLIIVSHEEPMETLLYAGAILVLVIALYISNMRDLRKE"]}, "id": "<unknown id>"}, {"location": "[5300933:5301449](+)", "type": "CDS", "qualifiers": {"locus_tag": ["ctg1_5269"], "transl_table": ["11"], "translation": ["MNQELKLRPLEREDLKFVHELNNNAHIMSYWFEEPYEAFVELQDLYDKHIHDQSERRFIVEKDNEMVGLVELVEIDYIHRRTEFQIIIDPNYQGYGYAVDATRLAMDYAFSVLNMHKIYLVVDKENEKAVHVYKKVGFMVEGELIDEFFVDGNYHNAIRMCMFQKQYFENK"]}, "id": "<unknown id>"}, {"location": "[5301886:5303434](+)", "type": "CDS", "qualifiers": {"locus_tag": ["ctg1_5270"], "transl_table": ["11"], "translation": ["MCLLKVESLSHSFIDKVLYENASFDLHKGEHMGIVGQNGAGKSTLMKILVGEIIPDKGDIKWQPNIQIGHLDQYAEIDEGYTISQYLKRAFYDLYEMEKRMNKLYEESAMTGDENQLLKAAEIQGLLEARDFYSVDSITNKVAAGLGIDVIGMNRVIGELSGGQRAKVILAKLLLEEPNILLLDEPTNFLDKEHVEWLANYLMNFEGAFIVVSHDFDFLEKVTSCICDVEFGTVKKYYGKYSDFVRQKEHLRKDYIRQYYAQQKKIEKTEEYIRRNIAGVNSKIAQGRRKQLQRMERIAPPSFTHKPSIHFQELPISVQTVLEVNNLEVGYDFALLPKLNFSVMGGQKLVITGFNGVGKSTLLKTIVGNIASISGEFHFSEQIKIGYYEQDLNWSNDSLTPLQIISEQFSKLNMKEIRHHLAACGVKDTHVSQEIRTLSGGEQSKVKLCGLLLSPCNFLILDEPTNHLDAEAKEALQKALIKFKGSIILVSHEASFYLDWADSIFHIETGLVKGV"]}, "id": "<unknown id>"}, {"location": "[5303439:5304633](+)", "type": "CDS", "qualifiers": {"locus_tag": ["ctg1_5271"], "transl_table": ["11"], "translation": ["MSENNWKTKIILFLTAQTISLFGSSLVQYAIIWYITLTTSSGVMLTISTVCGFLPQIAISLFAGVWIDRYDRKKMIMLSDGIIAIATLVLAILFLTGYKSIWLLFIVLLIRSAGTGVQTPAVNALIPQIVPKEYLMKVNGINSSITSLIMFLSPAASAAILSIASIETTFFIDVITAMIGISIMFVIHVEGHVNVESKQKSNLQGIKEGFTYLKENVFIKRLIVLLIIVMILISPAAFLTPLMVTRSFGAEMWRLTASEMTFSAGAAAGGVLIAAWGGFRNRMHTTALACALYGLLMIGLGIAPIFIMYLVFNFLIGITMPCFNTPVTVLLQEKVEPSMHGRMFSLVQIANSCALPLGMIIFGPLSDMFSVEILLIYAGIFVLFCAMYIVLSKRFEV"]}, "id": "<unknown id>"}, {"location": "[5304813:5305026](+)", "type": "CDS", "qualifiers": {"locus_tag": ["ctg1_5272"], "transl_table": ["11"], "translation": ["MKNKYVVAISFMILAIISLTIHASNSKVGADGFLEEPFFFLVPISYILFLSGIGILLFGFITSKLKKGNR"]}, "id": "<unknown id>"}, {"location": "[5305092:5305332](+)", "type": "CDS", "qualifiers": {"locus_tag": ["ctg1_5273"], "transl_table": ["11"], "translation": ["MMNHYFYNGRQVGAAITLAGAQGTIHAVNQTIQMQQQAYFAQMMQSQYMPYSQLPMQIVHYDVHPAGLFSIPYGGTYFL"]}, "id": "<unknown id>"}, {"location": "[5305361:5305718](-)", "type": "CDS", "qualifiers": {"locus_tag": ["ctg1_5274"], "transl_table": ["11"], "translation": ["MIEALLVATGGFFGAITRFAISNWFKKRNKTQFPIATFLINITGAFLLGYIIGNGVTTGWQLLLGTGFMGAFTTFSTLKLESVQLLNRKKLYIFLLYLSATYIIGILFAFLGMKLGGI"]}, "id": "<unknown id>"}, {"location": "[5305714:5306149](-)", "type": "CDS", "qualifiers": {"locus_tag": ["ctg1_5275"], "transl_table": ["11"], "translation": ["LSKLFKEVRKLIYIIVGIAGILGALSRYYLGLNINTFWHHSFPLATLLINLIGCFFLAWLTTYIARLNILPSEVITGIGTGFIGSFTTFSTFSVETVQLINHSEWSIAFLYVSCSILGGLIMSGLGYTLGDFLIKKSLTEGDYS"]}, "id": "<unknown id>"}, {"location": "[5306465:5307524](+)", "type": "CDS", "qualifiers": {"locus_tag": ["ctg1_5276"], "transl_table": ["11"], "translation": ["LKKFLKIVFTCVLVVAGIVGGFLAYMTLTKEQPADVISLKVENNKERVLATGNEFKVTTFNIGYAGLDKDQDFFMDGGKGSGSSSKEQTETNLKNMLSFLQNENSDFALLQEVDIKSLRSFDVNGHEFLKKGLPDYVSSFGKNYDTKWVPVPITNPMGYAEAGLSTFSKYTVQEAKRFQLPGMEPWPKRLFDLDRAIVEYKIPVNNGKHVRLVNLHLSAYDEGGKIRKQQVEYLKEYMNKHYENGDYVIMGGDWNQLVSNAQLSDPKFVKERPEWLVELPKDFTDGGFKWAVDPSVMTVRDDVKKYVEGENFVTIIDGFIVSPNVEIVNVQGKDLKFENSDHNPVSAVFKLK"]}, "id": "<unknown id>"}, {"location": "[5307556:5309059](+)", "type": "CDS", "qualifiers": {"locus_tag": ["ctg1_5277"], "transl_table": ["11"], "translation": ["MEWLKRTCFSNLEKESQKNHLLLFITICSFFLGIIAIGYYGYIFTERAIAFWICGISVVAFGTLFTFIKSMESVYKYIMTFMLLTMSYIMVQAFNESPAVFQMVYFTLAVSLIYLSERLILILGGIAVVITFILCSYWPEQFFAYTASSEAANFASLLAIVTIAMWGVTKIGSNLLLRLSDEKQEVMRKAQELEETQRLIEETVVKLDSNFNHLRQNMNTSMESMSEINFAFEEVAVGTQSQSEMMYRSVEVLNDMEGNIEKIISQVRTASAHVDESLEISKGSVHTLRNFETNMRSLNDVVSQSGIIFRDLMMQSKQINEIVDVITNISSQTSLLALNANIEAARAGEHGKGFAIVASEVLKLAEESNRSAGRIQGILKEFSNQASKVEVQVEKSERVQEECNEMLASVLTNVTDLGKFIDAINEVMREVVVQQESFQVKTTNIVKDVTHASNVIQQTSTATEEVLASVEEEKHRNDTSVKTLQTVSEQVKLLEDILEK"]}, "id": "<unknown id>"}, {"location": "[5309267:5309663](+)", "type": "CDS", "qualifiers": {"locus_tag": ["ctg1_5278"], "transl_table": ["11"], "translation": ["MIEVKTSELSDGEFNRGVFATRDIKKGELIHAAPVISYPNEQHEHIEKTLLADYAFEYGINHTAILLGYGMLFNHSYTPNATYDIVFENHTFNFYAYKDIKAGEEILINYNGEVDNDELLWFDKEKEENEK"]}, "id": "<unknown id>"}, {"location": "[5310045:5310963](+)", "type": "CDS", "qualifiers": {"locus_tag": ["ctg1_5279"], "transl_table": ["11"], "translation": ["MNMQEVYKYLSTVLPEGHVKQDEMLKNHTHIKVGGKADVFVAPTNYDEIQEVIKYANEYNIPVTFLGNGSNVIIKDGGIRGITVSLIHITGVTVTGTTIVAQCGAAIIDVSRIALDHNLTGLEFACGIPGSVGGALYMNAGAYGGEISFVLTEAVVMTGDGELRTLTKEAFEFGYRKSVFANNHYIILEARFELEEGVHEEIKAKMDDLTFKRESKQPLEYPSCGSVFKRPPNNFAGKLIQDSGLQGKRIGGVEVSLKHAGFMVNVDNGTAQDYIDLIHFVQKTVEEKFGVKLEREVRIIGEDKE"]}, "id": "<unknown id>"}, {"location": "[5311332:5312592](+)", "type": "CDS", "qualifiers": {"locus_tag": ["ctg1_5280"], "transl_table": ["11"], "translation": ["MNIIDELEWRGAVNQQTDEEGLRKLVEEKKISLYCGVDPTGDSMHIGHLIPFMMMKRFQLAGHHPVILIGGATGTIGDPSGRQSERQLQTLEVVQHNVDALTAQMKKLFDFGGNSEVKMVNNYDWTHEINIIEFLRDYGKNFSINSMLAKDIVASRLDTGISFTEFTYQILQAMDFHHLYTKEDVQLQIGGSDQWGNITSGLDLIRKLEGHEAKVFGLTIPLLLKSDGTKFGKSAGGAVWLDPEKTTPFEFYQFWVNTDDRDVIKYLKYFTFLTKERIDELATKVEAEPHKREAQKVLAEEMTKFVHGEEAFLQAEKITAALFSGDIKSLTADEIEQGFKEMPTFQSSKETKNIVEWLVDLGIEPSRRQAREDINNGAISMNGEKVTDVGTDVTVENSFDGRFIIIRKGKKNYSLIKLG"]}, "id": "<unknown id>"}, {"location": "[5312899:5314078](-)", "type": "CDS", "qualifiers": {"locus_tag": ["ctg1_5281"], "transl_table": ["11"], "translation": ["MSKQIVILGAGYGGLLAALNVRKYYSKSEAQVTVINQYPTHQIITELHRLAAGNVSEQAVAMPLTKLFKGKDIDLKIATVESFSVDSKEIKLAGGTTLSYDALVVALGSKTAYFGIPGLEENSMVLKSAADANKIYKHVEDRIREYAKTKNEADATIVIGGGGLTGVELVGELADIMPKLAKSHGVNPKEVKLLLVEAGPKILPVLPDHLIERATTSLEARGVTFLTGLPVTNVAGNEIDLKDGQKLVANTFVWTGGVQGNPLIGESGLEVNRGRATVDAYLQSTSHKDVFVAGDSAVVFAPDGRPYPPTAQIAWQMGELIGYNLYAALEGKALEEFAPVNSGTLASLGRKDAVATIGASNTPLKGLPASLMKEASNVRYLSHIKGLFSLAY"]}, "id": "<unknown id>"}, {"location": "[5314122:5314563](-)", "type": "CDS", "qualifiers": {"locus_tag": ["ctg1_5282"], "transl_table": ["11"], "translation": ["MPETMTQTKPEQETVQISASQGQLDVLDQLLKPEVQESLTTLVEQLPKLTELVNILTKSYDFAQTVATDEVLKSDTVGAITELVEPVKDTVKSMAATAIEAKDRAEESNEVIGLFGLLKLLKDPQAQKMFRFVNAYLQISAERNNK"]}, "id": "<unknown id>"}, {"location": "[5314998:5315343](-)", "type": "CDS", "qualifiers": {"locus_tag": ["ctg1_5283"], "transl_table": ["11"], "translation": ["MKKYNIPVEATLEVIGGKWKVVILCHLTKGTKRTSELKRLMPGITQKMLTQQLRELEDDGVIQRKVYNQVPPKVEYSLTEYGWSLESILDSLCTWGECHLEKSGNTSMLIVEGE"]}, "id": "<unknown id>"}, {"location": "[5315685:5316900](+)", "type": "CDS", "qualifiers": {"locus_tag": ["ctg1_5284"], "transl_table": ["11"], "translation": ["LNSYTVSSSVMQTNRRSMFALLALAISAFGIGTTEFISVGLLPSISEDLHVSVTTAGLTVSLYALGVAFGAPVLTSLTASMSRKTLLMWIMIIFIIGNGIAAVATSFTVLLIARVVSAFAHGVFMSIGSTIAAALVPENKRASAIAFMFTGLTVATITGVPIGTFIGQQFGWRASFIVIVAIGIVALIANSMLIPSNLKKGTSVSFRDQFKLITNGRLLLVFIITALGYGGTFVTFTYLSPLLQEVTGFKASTVTIILLVYGIAIAIGNMVGGKLSNHNPIRALFYMFFIQAIVLFVLTFTAPFKVAGFITIIFMGLFAFMNVPGLQVYVVILAERFVPSAVDVASAINIAAFNAGIALGAYLGGIVTNSLGLIHTAWVGGIMVVGAVVLTAWSMTLEKRDQVK"]}, "id": "<unknown id>"}, {"location": "[5316916:5317756](+)", "type": "CDS", "qualifiers": {"locus_tag": ["ctg1_5285"], "transl_table": ["11"], "translation": ["MKNLQSKTVLNNGVEMPWFGLGVFKVEDGPELVEAVKSAIKAGYRSIDTAAIYGNEKAVGEGIRAGIKEAGISREDLFITSKVWNSDQGYETTLAAYEESLKKLELDYLDLYLVHWPVEGKYKDTWRALETLYKEKRVRAIGVSNFQIHHLQDVMKDAEIKPMINQVEYHPRLTQKELQAFCKEQGIQMEAWSPLMQGQLLDNEKLQEIAEKHGKTTAQVILRWDLQNGVITIPKSTKEHRIIANADIFNFELTKEDMEKIDALNQNHRVGPDPDNFDF"]}, "id": "<unknown id>"}, {"location": "[5317864:5318785](+)", "type": "CDS", "qualifiers": {"locus_tag": ["ctg1_5286"], "transl_table": ["11"], "translation": ["MNIKQSFKILAMFLSVLFVLFPLQKAFAEVMDHTKYEMNWSYSKSKKKPIRTELIKTADGKIAFCLNVDLKSPSGQDLPEMGKVDINVYRVLLNGYPQKSPQELGVSDWREAHYATQLAVWNALKQIDINDLDFRNKNVEKVTKDIVAKASASEELQEITMSVTPTEEQEAVLKNDFFETGLYTVETNAKSGTYKVQATGAPAGVKFANEKGETKTEFNVGEKFRILIPKQTPAGGFSFKVSGNLTKLQGIAHKGTPTIQNAVVLLERSEEKTSPELAVSWKKAEAPNKPNKPYTPNEPHKPNQKR"]}, "id": "<unknown id>"}, {"location": "[5319358:5323234](+)", "type": "CDS", "qualifiers": {"locus_tag": ["ctg1_5287"], "transl_table": ["11"], "translation": ["MSKKKKSRVLVAGICISTLLSPVAFEASKGYAAPLEENKGGSLEEVQENKFEQRVFQLPGKGNVEEERERLKQKWNLSANEPTGIYAKPNEEITIEIQGKDSIKAFIGTRSYDVEGFKEFDLKPGKNVIKSPNGGILYFYNLNDSGEVTAKVEKGGSHFPLFILGKHTKKDWDEMLEKYKNPYAVELKGERSLVTASYDAVKNHMGDTDPVELMKLHDKIIRMENAVAGLSEDVTGVAKSPSHYVQFVEKRIPEEKDHMFAKHYHTGYVPDVMDKVLNTEELTNNGWGPWHEVGHLHQQAPWQWTGMGETTVNIYSLAVQTALGNKSRMEIDGRYEKAFAYLNQLDEEKNFDKSDPIIMFWQLHLVYGDQFYPKLHQMYRIMSDADYPPLDTDQVITTDREKKQQFIYVASKVAGQNLIPYFKKWGLHAESYTVEKVHKMQLPEPKNEIWLSRDSSPIREEQVKPYKVPYGEAVNTVPDVVIGTGSGEELDEKKASELVQNLGENVKVSGKIRWSKQETGKQIVYVEIIDENENVNSIPVSVNGVYGDSMLFKTYWNTNSVLTLQHKDKKFNATLVRNILEHSYRNQKYVGVTIYDANGNEKKSVSAEGHEGLKNFVKELDGMSFEYGDMVKVYHIQPQYLEWYDDNKLVDQGEAKNKKEKLFKITPQGYELIDGLQEVTAVPQKVVIGTDAEKLEAKNFVQVKDGEVVGFVEKPNTTKIGEQKVKVETKDRFGNKKVTEVSLEVIYGDSIMFFGTRYGGTNIKSVVTLNHEEKKFSTTDSEGPMHTLFADEKYMAMTVYDKDGKEKKALSVKASENTKGFAEQFNGMVFEYGDIVKVYQREFDRFKVYKKNEFVDTKYGVNEVFFKITEQGFERIEAQQQVTAVPQKVVIGTDVEKLNAKDFVEIKDGEVVGFVEKPNTTKIGEQKVKVETKDRFGNKKVTEVPVEVTYGDSLVFKGLNYSTDIKSIVTMQHDQQKFSATADSKQVHHYFKEETYFEFTLLDQNGNEKKKVTVKGVENAEEFAKSINGLGFDYGDVVKVYHAESDRFNWYQNNNFVGQGKAKIEKELLFKVTKQGFERMEAQQEVTAKPQQVVVGTEVEKLDAKNFVEVKGGEVIGFVEKPNTTTLGKRTVKVETKDRFGNKKVTEVPVEVIYGDSIMFFGTWHGGTNIKSIITLNHEDKKLSTVGSDGPVHTQFKGEQYMGLSVFGKDGKEKKQMILEGMENTKAFAEQFNGMTFEYGDVVKVYQAEFDRFKVYKKNVEVNAQYGVNDVFFKITEKGFERTEGMKEIKA"]}, "id": "<unknown id>"}, {"location": "[5323280:5323919](-)", "type": "CDS", "qualifiers": {"locus_tag": ["ctg1_5288"], "transl_table": ["11"], "translation": ["MKIGIIGANGKAGSRILKEALDRGHEVTAIVRNAAKIKEDNVKVLEKDVFSLTSNDLQAFDVVVNAFGAPAGQEHLHVDAGNVLIEAMKGAPNTKLLVVGGAGSLFVDEEKTTRVFETPGFPKEYLATAQNQGKNLEILQQTNDITWTFISPSALFALGKRTGSYKAGKDNLLVNAKGDSYVSYEDFAVAALDEIENPKHVNERFTVVSEAE"]}, "id": "<unknown id>"}, {"location": "[5324223:5325654](+)", "type": "CDS", "qualifiers": {"locus_tag": ["ctg1_5289"], "transl_table": ["11"], "translation": ["MNILEQFVSSTNTILWSYILIAMLIGLGLYFSIKLKFVQITHLGEMIRLMSDGLTGKTRKKGSVSSFQAFCMSSAARIGIGNLAGVALAISMGGPGAVFWMWVIAIIGASSSFVESTLAQIYKIKDGSGFRGGPAYYMEKGLNKRWMGIWFSILITISYGLIFNSVQANTVTLAFKNAFGIERYVVGIVLAVLVAVIIFGGVKSIARMSEMIVPPMAILYIAVAIFVVIKNFYLLPDVFTEIFKGAFGLDSAVGGGIGAAMKYGIQRGLFANEAGMGSAPNAAATADVTHPAKQGFIQTIGVLVDTFLVCTSTAFIVLCSGAYKATNLEGIELTQNALSSQIGPWASSFLAIIIFLFAFSSLLGNYYYGETNIEFIKQSKTWLTIYRIAVVGMVLFGSVATLQVVWNMADLFMGLMVITNLIAITLLGRFAYAALADYVRQKKQGKDPVFSADSIPGLTNTECWDKPVVTDKEKAV"]}, "id": "<unknown id>"}, {"location": "[5325985:5327428](+)", "type": "CDS", "qualifiers": {"locus_tag": ["ctg1_5290"], "transl_table": ["11"], "translation": ["MDFLARVIGDVNNILWSYVIIAMLIGLGLYFSFRVKFVQVRYFGEMIRLLGDGASSKTRKAQKEKSGVSSFQAFCMSTASRVGTGNLAGVAIAISAGGPGAVFWMWLIAVIGGASAFVESTLAQIYKVKDGNAFRGGPAYYMEKGLKKRWLGVVFSVLITVSFGLIFNAVQSNTVAAAFDGAFKTDSRLVGLVMAGLLAVIIFGGVKRIARAVEMIVPVMAIIYVAVALFVVVTNITAIPYVFKEIFLHAFGIKEVVGGGLGAAILLGVKRGLFSNEAGMGSAPNAAATANVTHPVKQGFIQTLGVFTDTLLICSCTAFIILLSDVHNAADLNGIQLTQQALSQHIGPWASIFVAVAIFLFAFSSLVGNYYYGETNIEFLNGSKVLLTAYRIAVLGMVMLGSVATIQIVWDVADLFMGIMAVINLVAIVFLSKYAFAALSDYVKQKKQGKDPVFYADSIPGLKNTECWDKSAVADKEKAV"]}, "id": "<unknown id>"}, {"location": "[5327723:5328905](+)", "type": "CDS", "qualifiers": {"locus_tag": ["ctg1_5291"], "transl_table": ["11"], "translation": ["MKFVMFLVGLLVVFVLGFLISADRKKIKYKPIAIMLIIQLALSYFLLNTQVGYILVKGISDGFGALLGYAEAGIVFVFGGLVNKGEVSFFLTALLPIVFFAVLIGILQHFKILPIFIRAIGTLLSKVNGLGKLESYNAVAAAIVGQAEVFITVKDQLSKIPKHRLYTLCASSMSTVSMSIVGSYMKMIEPKYVVTALVLNLFSGFIIIHIINPYDITEEEDTLKLENKKKQSFFEMLSEYIMLGFTIAITVAAMLLGFVALITAINSLFDSMFGITFQAILGYIFSPLAFVMGIPQAEMVTAGQIMATKLVSNEFVAMLDLGKVAGDLSARTVGILSVFLVSFANFSSIGIIAGATKGIDENQSNVVSSFGLRLVYGATLVSILSAIIVGVML"]}, "id": "<unknown id>"}, {"location": "[5329255:5330437](+)", "type": "CDS", "qualifiers": {"locus_tag": ["ctg1_5292"], "transl_table": ["11"], "translation": ["MKFVMFLVGLLVVFVLGFLISSDRKKIKYKPIALMLVIQLVLAYFLLNTKVGFVLVKGIADGFGAILKFAEAGVNFVFGGLANDGQAPFFLTVLLPIIFLAVLIGILQHIKVLPIIIRAVGFLLSKVNGLGKLESYNAVAAAIVGQGEVFITVKDQLSKLPKNRLYTLCASSMSTVSMSIVGSYMKMIDPKYVVTALVLNLFSGFIIVHIINPYEVKEEDDILELQEDKKQTFFEMLGEYIMLGFSIAVTVAAMLIGFVALITAINGVFDSIFGITFQSILGYIFSPLAFVMGIPTSEMLQAGQIMATKLVTNEFVAMLDLGKVAGDLSARTVGILSIFLVSFANFSSIGIIAGATKSIDGKQANVVSSFGLKLVYGATLVSILSAIIVGVML"]}, "id": "<unknown id>"}, {"location": "[5330480:5331650](-)", "type": "CDS", "qualifiers": {"locus_tag": ["ctg1_5293"], "transl_table": ["11"], "translation": ["MNQRVEAVDAIRGFALFGILLVNMTLIQFGFFTSEKPTYLFGDLDKGANWFIQFFGTHNFISLFSFLFGLSIILLQKSIIAKGKKFFPTYIRRIIILLLLGYIHGTFVWEGDILFAYGIIGIFLMMFINRKPKTLLIWAIILLALITLMSYQTDPSTNINDFAPYTEKEHKVHQTGSYMDHVNFRLTENPFDYMGIDGAFGLFFISVFAIIFMSPLFLLGMYVGKKGWLFEVNKHIPAVKKIWFATGLFSFTIKILAMFVKHPLLIMLQDGLTPVTMTFFYGSTIILLFHYKKATRLLTYMANMGKMSVSNYLAQSIIATTIFYAYGFGLYEKIGYFFGILLTIGIYTIQLFVSTYWLQKYRMGPVEYAWRLGTYLEKPRFKRDLDKAS"]}, "id": "<unknown id>"}, {"location": "[5331798:5332305](-)", "type": "CDS", "qualifiers": {"locus_tag": ["ctg1_5294"], "transl_table": ["11"], "translation": ["MLSKKLHDALNEQMNFEFYSAHAYMAMAAYCTAESYDGFANFFLVQAEEERFHAMKLYNYINDRGERAIITGFDNPNNEYESVLNAFEVALEHEREVTKRIYNLSDIAWDEREHATITFLKWFVDEQVEEEASFDSIIQKLKRITSDSNALFMLDAELEKRTFTPPAE"]}, "id": "<unknown id>"}, {"location": "[5332358:5332682](-)", "type": "CDS", "qualifiers": {"locus_tag": ["ctg1_5295"], "transl_table": ["11"], "translation": ["MDIVAFQRWVEEFYEKRSWSQYNAFIRLNFLTEEVGEVSRVVRAIEIGRDRPDEDAKTEEELKQELKEELGDVLSNLIILSQKYDLDLQDIMDAHVTKLSKRFEVSK"]}, "id": "<unknown id>"}, {"location": "[5332770:5332923](+)", "type": "CDS", "qualifiers": {"locus_tag": ["ctg1_5296"], "transl_table": ["11"], "translation": ["VFAGSNLGERPEFKEQAIQLGKMFVENDYELVYGGSCVGLMGEVATKFFV"]}, "id": "<unknown id>"}, {"location": "[5332877:5333090](+)", "type": "CDS", "qualifiers": {"locus_tag": ["ctg1_5297"], "transl_table": ["11"], "translation": ["MCRINGRSSNEVLRLGGRVTGVMPRGLFRGEIVHTGLTELIEVETMHERKAKMAELADAFIALPGGYGTF"]}, "id": "<unknown id>"}, {"location": "[5333049:5333334](+)", "type": "CDS", "qualifiers": {"locus_tag": ["ctg1_5298"], "transl_table": ["11"], "translation": ["MLLLRFQADTERFEELFEVVCWSQIGIHNKPVGLLNIKGFYGPILQMVERAAEEGFMNPSNKELIVSAETADKLIHAIQNYERPVLGTKWKQLS"]}, "id": "<unknown id>"}, {"location": "[5333773:5333932](-)", "type": "CDS", "qualifiers": {"locus_tag": ["ctg1_5299"], "transl_table": ["11"], "translation": ["LKDYLIRAFFALITVGILLLIANIFNIRVEVKDYAFLVVVAIGGGWGWLVPV"]}, "id": "<unknown id>"}, {"location": "[5334508:5334658](-)", "type": "CDS", "qualifiers": {"locus_tag": ["ctg1_5300"], "transl_table": ["11"], "translation": ["KDYEMMLVELKKGMEIAQDSDDEMTSDLLLGIYTELEKHAWMLRAFLNQ"]}, "id": "<unknown id>"}], "name": "NZ_CP022345.1", "description": "NZ_CP022345.1 Bacillus thuringiensis strain c25 chromosome, complete genome", "dbxrefs": [], "annotations": {"references": []}, "letter_annotations": {}, "modules": {"antismash.detection.genefunctions": {"tools": [{"best_hits": {"ctg1_2570": ["SMCOG1135:MarR family transcriptional regulator", 19, 125, 1.2e-16, 54.9], "ctg1_2261": ["SMCOG1003:sensor histidine kinase", 166, 459, 1.1e-46, 154.2], "ctg1_4463": ["SMCOG1162:threonyl-tRNA synthetase", 28, 382, 1e-57, 189.9], "ctg1_4480": ["SMCOG1061:methyl-accepting chemotaxis protein", 12, 578, 9.9e-129, 424.8], "ctg1_2258": ["SMCOG1000:ABC transporter ATP-binding protein", 4, 221, 3.9e-58, 191.1], "ctg1_2668": ["SMCOG1243:ABC transporter, permease component", 0, 622, 3.3e-292, 964.9], "ctg1_2495": ["SMCOG1002:AMP-dependent synthetase and ligase", 99, 614, 1.1e-78, 259.1], "ctg1_2686": ["SMCOG1002:AMP-dependent synthetase and ligase", 26, 526, 2.3e-151, 498.8], "ctg1_4487": ["SMCOG1145:Glucose-specific phosphotransferase enzyme IIA", 0, 544, 1.4e-202, 668.1], "ctg1_5239": ["SMCOG1288:ABC transporter related protein", 152, 700, 4.3e-85, 280.6], "ctg1_2691": ["SMCOG1058:ArsR family transcriptional regulator", 20, 94, 7.5e-24, 77.8], "ctg1_5240": ["SMCOG1075:alkaline serine protease, subtilase family", 112, 489, 2.1e-82, 271.9], "ctg1_3068": ["SMCOG1002:AMP-dependent synthetase and ligase", 100, 405, 1.8e-23, 77.0], "ctg1_4477": ["SMCOG1044:ABC transporter, permease protein", 21, 249, 6.7e-66, 216.0], "ctg1_2250": ["SMCOG1297:Pullulanase, type I", 1, 852, 6.5e-271, 895.8], "ctg1_2697": ["SMCOG1023:enoyl-CoA hydratase", 6, 323, 2.7e-94, 309.3], "ctg1_2531": ["SMCOG1048:sensor histidine kinase", 350, 603, 3.5e-52, 172.0], "ctg1_2681": ["SMCOG1012:4'-phosphopantetheinyl transferase", 13, 242, 6e-69, 226.0], "ctg1_2430": ["SMCOG1019:aminotransferase", 42, 474, 3.8e-99, 326.5], "ctg1_2684": ["SMCOG1127:condensation domain-containing protein", 1056, 1487, 6.9e-106, 349.2], "ctg1_2552": ["SMCOG1002:AMP-dependent synthetase and ligase", 452, 951, 2.1e-118, 390.1], "ctg1_2496": ["SMCOG1059:acetyl-CoA carboxylase, carboxyl transferase,", 10, 511, 1.5e-158, 523.1], "ctg1_2682": ["SMCOG1005:Drug resistance transporter, EmrB/QacA", 12, 423, 4.1e-137, 451.5], "ctg1_2672": ["SMCOG1258:Antibiotic biosynthesis monooxygenase", 0, 206, 4.5e-122, 399.5], "ctg1_2501": ["SMCOG1006:acyl-CoA dehydrogenase", 8, 378, 2.7e-137, 452.0], "ctg1_2551": ["SMCOG1127:condensation domain-containing protein", 1064, 1489, 1.5e-121, 400.8], "ctg1_2571": ["SMCOG1055:pyruvate oxidase/decarboxylase", 5, 544, 7.9e-163, 537.2], "ctg1_1472": ["SMCOG1166:transporter, EamA family", 18, 296, 1.7e-15, 51.4], "ctg1_2569": ["SMCOG1101:phosphoglycerate mutase", 3, 220, 7.7e-63, 205.8], "ctg1_2550": ["SMCOG1127:condensation domain-containing protein", 3659, 4076, 4.3e-111, 366.4], "ctg1_2688": ["SMCOG1001:short-chain dehydrogenase/reductase SDR", 7, 256, 2.4e-76, 250.7], "ctg1_2498": ["SMCOG1271:2-isopropylmalate synthase", 8, 290, 2.5e-66, 218.7], "ctg1_2677": ["SMCOG1250:DinB", 0, 174, 1.6e-94, 308.8], "ctg1_2254": ["SMCOG1066:alpha/beta hydrolase domain-containing protein", 13, 306, 9e-110, 360.8], "ctg1_2252": ["SMCOG1002:AMP-dependent synthetase and ligase", 1301, 1773, 3.9e-98, 323.2], "ctg1_2296": ["SMCOG1137:Major facilitator superfamily MFS 1", 9, 394, 1.3e-127, 420.0], "ctg1_4475": ["SMCOG1000:ABC transporter ATP-binding protein", 3, 204, 6.7e-56, 183.8], "ctg1_4422": ["SMCOG1145:Glucose-specific phosphotransferase enzyme IIA", 0, 493, 7.8e-158, 520.3], "ctg1_2699": ["SMCOG1017:aldehyde dehydrogenase", 12, 483, 6.9e-157, 516.8], "ctg1_4459": ["SMCOG1296:tellurium resistance protein, TerD", 2, 194, 9.6e-72, 235.5], "ctg1_2504": ["SMCOG1057:TetR family transcriptional regulator", 14, 196, 1e-29, 98.6], "ctg1_2553": ["SMCOG1020:major facilitator transporter", 10, 395, 1e-61, 203.3], "ctg1_2530": ["SMCOG1016:LuxR family DNA-binding response regulator", 1, 209, 1.4e-58, 191.9], "ctg1_2680": ["SMCOG1259:hypothetical protein", 0, 180, 4.4e-114, 372.6], "ctg1_2537": ["SMCOG1148:hypothetical protein", 5, 167, 3.3e-31, 103.2], "ctg1_2685": ["SMCOG1027:isochorismatase", 0, 290, 1.1e-126, 415.6], "ctg1_4482": ["SMCOG1280:thiamine-phosphate pyrophosphorylase", 6, 218, 9.3e-101, 329.7], "ctg1_4419": ["SMCOG1029:RND family efflux transporter MFP subunit", 49, 291, 1.1e-11, 38.5], "ctg1_4479": ["SMCOG1002:AMP-dependent synthetase and ligase", 218, 708, 6.5e-94, 309.3], "ctg1_2695": ["SMCOG1300:hypothetical protein", 0, 79, 1.5e-52, 169.8], "ctg1_2666": ["SMCOG1118:binding-protein-dependent transport systems", 64, 283, 1.4e-20, 67.8], "ctg1_2694": ["SMCOG1230:Nuclease SbcCD, D subunit", 0, 384, 5.1e-177, 583.3], "ctg1_1477": ["SMCOG1017:aldehyde dehydrogenase", 23, 491, 4.2e-163, 537.3], "ctg1_2700": ["SMCOG1100:3-hydroxyisobutyrate dehydrogenase", 0, 289, 1.8e-96, 317.2], "ctg1_2423": ["SMCOG1077:phage integrase family protein", 83, 360, 3.7e-53, 175.4], "ctg1_3075": ["SMCOG1003:sensor histidine kinase", 120, 451, 2e-70, 232.6], "ctg1_5235": ["SMCOG1048:sensor histidine kinase", 540, 770, 1.5e-43, 143.6], "ctg1_2679": ["SMCOG1132:DNA-binding protein HU 1", 0, 89, 4.7e-43, 139.7], "ctg1_2698": ["SMCOG1116:Homoserine/threonine efflux protein", 1, 208, 1.5e-85, 280.2], "ctg1_2243": ["SMCOG1019:aminotransferase", 42, 470, 5.7e-114, 375.3], "ctg1_2500": ["SMCOG1090:acetyl-CoA carboxylase biotin carboxylase", 0, 441, 8.9e-196, 646.5], "ctg1_2665": ["SMCOG1085:binding-protein-dependent transport systems", 1, 298, 1.6e-76, 251.2], "ctg1_5241": ["SMCOG1000:ABC transporter ATP-binding protein", 3, 213, 5.2e-53, 174.4], "ctg1_2669": ["SMCOG1000:ABC transporter ATP-binding protein", 6, 225, 3.9e-67, 220.5], "ctg1_1482": ["SMCOG1063:argininosuccinate lyase/adenylosuccinate lyase", 84, 308, 1.4e-33, 110.8], "ctg1_2484": ["SMCOG1003:sensor histidine kinase", 107, 380, 8.9e-64, 210.7], "ctg1_2241": ["SMCOG1036:alpha/beta hydrolase fold protein", 8, 280, 3.1e-53, 175.5], "ctg1_2262": ["SMCOG1008:response regulator", 5, 218, 8.5e-69, 225.7], "ctg1_4421": ["SMCOG1053:beta-lactamase", 119, 368, 1.8e-64, 212.0], "ctg1_2268": ["SMCOG1103:FAD dependent oxidoreductase", 3, 367, 1.8e-114, 377.0], "ctg1_2693": ["SMCOG1218:Exonuclease", 0, 1029, 0.0, 1519.0], "ctg1_2670": ["SMCOG1162:threonyl-tRNA synthetase", 4, 639, 0.0, 1131.6], "ctg1_4488": ["SMCOG1257:Alpha-glucosidase", 3, 552, 8.9e-197, 649.2], "ctg1_2244": ["SMCOG1166:transporter, EamA family", 7, 299, 5.9e-105, 345.0], "ctg1_2678": ["SMCOG1267:hypothetical protein", 0, 255, 8.9e-171, 560.1], "ctg1_5234": ["SMCOG1016:LuxR family DNA-binding response regulator", 1, 211, 1.5e-35, 116.6], "ctg1_2489": ["SMCOG1111:GCN5-related N-acetyltransferase", 9, 172, 3.2e-21, 70.3], "ctg1_3074": ["SMCOG1235:polysaccharide deacetylase", 66, 254, 2.6e-33, 109.9], "ctg1_2689": ["SMCOG1137:Major facilitator superfamily MFS 1", 8, 397, 4.3e-151, 497.3], "ctg1_4461": ["SMCOG1108:ROK family protein", 1, 286, 1.8e-85, 281.5], "ctg1_2676": ["SMCOG1075:alkaline serine protease, subtilase family", 9, 390, 6.5e-113, 372.5], "ctg1_2683": ["SMCOG1009:mbtH-like protein", 1, 64, 4.2e-31, 100.8], "ctg1_4460": ["SMCOG1296:tellurium resistance protein, TerD", 4, 186, 4.7e-33, 108.7], "ctg1_2497": ["SMCOG1023:enoyl-CoA hydratase", 12, 257, 3.2e-79, 259.9], "ctg1_2674": ["SMCOG1289:hypothetical protein", 0, 191, 3.1e-108, 353.7], "ctg1_4469": ["SMCOG1057:TetR family transcriptional regulator", 1, 190, 3.2e-46, 152.4], "ctg1_4466": ["SMCOG1106:major facilitator transporter", 5, 412, 4.8e-16, 52.6], "ctg1_2549": ["SMCOG1012:4'-phosphopantetheinyl transferase", 1, 185, 1.3e-58, 192.1], "ctg1_2263": ["SMCOG1115:HAD-superfamily hydrolase, subfamily IA, variant", 4, 198, 1.5e-16, 55.0], "ctg1_2253": ["SMCOG1180:Decarboxylase, pyridoxal-dependent", 0, 479, 2.2e-186, 614.3], "ctg1_2564": ["SMCOG1247:acetylornithine deacetylase", 64, 482, 9e-13, 42.2], "ctg1_2298": ["SMCOG1053:beta-lactamase", 24, 242, 1.3e-22, 74.7], "ctg1_4468": ["SMCOG1020:major facilitator transporter", 3, 392, 2.2e-106, 350.3], "ctg1_2505": ["SMCOG1065:ABC-2 type transporter", 7, 331, 3.6e-22, 73.0], "ctg1_2534": ["SMCOG1235:polysaccharide deacetylase", 66, 254, 1.4e-30, 100.9], "ctg1_2702": ["SMCOG1231:carboxyvinyl-carboxyphosphonate", 13, 288, 3.5e-99, 326.1], "ctg1_2675": ["SMCOG1153:Amino acid carrier protein", 0, 454, 1.3e-216, 713.8], "ctg1_2540": ["SMCOG1111:GCN5-related N-acetyltransferase", 2, 168, 2.6e-52, 171.5], "ctg1_2556": ["SMCOG1156:Chloramphenicol acetyltransferase", 1, 178, 1.1e-47, 156.7], "ctg1_5233": ["SMCOG1070:lanthionine synthetase C family protein", 33, 1047, 1.8e-303, 1003.5], "ctg1_2248": ["SMCOG1283:2`,3`-cyclic-nucleotide 2`-phosphodiesterase", 1, 637, 4.8e-169, 558.1], "ctg1_4458": ["SMCOG1296:tellurium resistance protein, TerD", 0, 191, 2.2e-71, 234.3], "ctg1_2532": ["SMCOG1177:asparagine synthase (glutamine-hydrolyzing)", 0, 599, 1.2e-186, 616.0], "ctg1_1476": ["SMCOG1001:short-chain dehydrogenase/reductase SDR", 5, 243, 1.3e-77, 254.9], "ctg1_2671": ["SMCOG1154:Pseudouridine synthase", 1, 235, 3.8e-112, 367.3], "ctg1_2687": ["SMCOG1018:isochorismate synthase", 8, 391, 1.9e-136, 450.0], "ctg1_2483": ["SMCOG1008:response regulator", 4, 228, 5.6e-65, 213.3], "ctg1_4420": ["SMCOG1288:ABC transporter related protein", 157, 716, 3.3e-91, 300.8], "ctg1_4491": ["SMCOG1133:Transcription regulator, crp", 14, 227, 7e-64, 209.3], "ctg1_2506": ["SMCOG1000:ABC transporter ATP-binding protein", 7, 220, 1.1e-59, 196.2], "ctg1_2701": ["SMCOG1006:acyl-CoA dehydrogenase", 31, 497, 5.9e-125, 411.4], "ctg1_3697": ["SMCOG1175:pyridine nucleotide-disulfide oxidoreductase", 1, 439, 3e-88, 290.5], "ctg1_2533": ["SMCOG1057:TetR family transcriptional regulator", 6, 187, 1.6e-25, 84.9], "ctg1_1468": ["SMCOG1157:hypothetical protein", 110, 345, 8.9e-18, 59.0], "ctg1_2548": ["SMCOG1004:thioesterase", 0, 231, 1.6e-86, 283.5], "ctg1_2547": ["SMCOG1001:short-chain dehydrogenase/reductase SDR", 5, 111, 2.8e-26, 86.7]}, "tool": "smcogs", "mapping": {"ctg1_2570": "regulatory", "ctg1_4463": "other", "ctg1_4480": "other", "ctg1_2682": "transport", "ctg1_2668": "transport", "ctg1_2686": "biosynthetic-additional", "ctg1_4487": "biosynthetic-additional", "ctg1_5239": "transport", "ctg1_4458": "other", "ctg1_2691": "regulatory", "ctg1_5240": "biosynthetic-additional", "ctg1_3068": "biosynthetic-additional", "ctg1_2250": "biosynthetic-additional", "ctg1_2697": "biosynthetic-additional", "ctg1_2531": "regulatory", "ctg1_2681": "biosynthetic-additional", "ctg1_2430": "biosynthetic-additional", "ctg1_2684": "biosynthetic-additional", "ctg1_2552": "biosynthetic-additional", "ctg1_2496": "biosynthetic-additional", "ctg1_2261": "regulatory", "ctg1_2672": "biosynthetic-additional", "ctg1_2501": "biosynthetic-additional", "ctg1_2551": "biosynthetic-additional", "ctg1_2688": "biosynthetic-additional", "ctg1_3074": "biosynthetic-additional", "ctg1_2547": "biosynthetic-additional", "ctg1_2550": "biosynthetic-additional", "ctg1_2569": "biosynthetic-additional", "ctg1_2498": "biosynthetic-additional", "ctg1_2677": "other", "ctg1_2500": "biosynthetic-additional", "ctg1_2252": "biosynthetic-additional", "ctg1_2296": "transport", "ctg1_4475": "transport", "ctg1_4422": "biosynthetic-additional", "ctg1_2699": "biosynthetic-additional", "ctg1_4459": "other", "ctg1_2504": "regulatory", "ctg1_2553": "transport", "ctg1_2532": "biosynthetic-additional", "ctg1_2530": "regulatory", "ctg1_2537": "other", "ctg1_2685": "biosynthetic-additional", "ctg1_4482": "biosynthetic-additional", "ctg1_4419": "transport", "ctg1_4479": "biosynthetic-additional", "ctg1_2695": "other", "ctg1_1482": "biosynthetic-additional", "ctg1_2666": "transport", "ctg1_2694": "other", "ctg1_1477": "biosynthetic-additional", "ctg1_2700": "biosynthetic-additional", "ctg1_2423": "other", "ctg1_3075": "regulatory", "ctg1_5235": "regulatory", "ctg1_2679": "other", "ctg1_2698": "transport", "ctg1_2243": "biosynthetic-additional", "ctg1_2254": "biosynthetic-additional", "ctg1_2665": "transport", "ctg1_5241": "transport", "ctg1_2258": "transport", "ctg1_4469": "regulatory", "ctg1_2571": "biosynthetic-additional", "ctg1_2241": "biosynthetic-additional", "ctg1_2262": "regulatory", "ctg1_4421": "biosynthetic-additional", "ctg1_2483": "regulatory", "ctg1_2693": "other", "ctg1_2670": "other", "ctg1_4488": "biosynthetic-additional", "ctg1_2244": "transport", "ctg1_2678": "other", "ctg1_5234": "regulatory", "ctg1_2489": "biosynthetic-additional", "ctg1_1472": "transport", "ctg1_4461": "other", "ctg1_2676": "biosynthetic-additional", "ctg1_4477": "transport", "ctg1_4460": "other", "ctg1_2497": "biosynthetic-additional", "ctg1_2674": "other", "ctg1_2680": "biosynthetic-additional", "ctg1_4466": "transport", "ctg1_2549": "biosynthetic-additional", "ctg1_2263": "biosynthetic-additional", "ctg1_2253": "biosynthetic-additional", "ctg1_2564": "biosynthetic-additional", "ctg1_2298": "biosynthetic-additional", "ctg1_4468": "transport", "ctg1_2505": "transport", "ctg1_2534": "biosynthetic-additional", "ctg1_2702": "biosynthetic-additional", "ctg1_2675": "biosynthetic-additional", "ctg1_1468": "other", "ctg1_2540": "biosynthetic-additional", "ctg1_2556": "biosynthetic-additional", "ctg1_5233": "biosynthetic-additional", "ctg1_2248": "biosynthetic-additional", "ctg1_2689": "transport", "ctg1_2669": "transport", "ctg1_2484": "regulatory", "ctg1_2671": "biosynthetic-additional", "ctg1_2687": "biosynthetic-additional", "ctg1_1476": "biosynthetic-additional", "ctg1_2268": "biosynthetic-additional", "ctg1_4420": "transport", "ctg1_4491": "regulatory", "ctg1_2495": "biosynthetic-additional", "ctg1_2701": "biosynthetic-additional", "ctg1_3697": "biosynthetic-additional", "ctg1_2533": "regulatory", "ctg1_2683": "biosynthetic-additional", "ctg1_2548": "biosynthetic-additional", "ctg1_2506": "transport"}, "record_id": "NZ_CP022345.1", "schema_version": 1}, {"best_hits": {"ctg1_2483": ["vanR", 0, 231, 1.4e-89, 292.4], "ctg1_2509": ["ClassA", 45, 307, 3.9e-103, 337.3], "ctg1_2484": ["vanS", 68, 382, 5.2e-83, 271.9]}, "tool": "resist", "mapping": {"ctg1_2483": "resistance", "ctg1_2509": "resistance", "ctg1_2484": "resistance"}, "record_id": "NZ_CP022345.1", "schema_version": 1}], "record_id": "NZ_CP022345.1", "schema_version": 1}, "antismash.detection.cluster_hmmer": {"record id": "NZ_CP022345.1", "hits": [{"identifier": "PF02634.14", "location": "[1412169:1412877](+)", "evalue": 2.5e-80, "description": "FdhD/NarQ family", "locus_tag": "ctg1_1461", "score": 269.5, "domain": "FdhD-NarQ", "translation": "VTEFPVTIKMNGQEFVTMVSTPEYIEDMVIGFLASEGIIRKYEDIDSVWVQEKEGFVHVTTTKVNPYYEQMQNKRYITSCCGMSRQGFVFANDALSAKKMKGVHVQVAAEDCFRLMKEMQQSADTFHHTGGVHNAALCDVNGIILSRMDIGRHNALDKIYGYCLRNDISIKDKIIVFSGRISSEILLKVAKIGCEIILSKSAPTELALQLAEDLGITTIGFIRNHSLNVYTHPERVL", "protein_end": 261, "protein_start": 25, "label": "ctg1_1461"}, {"identifier": "PF06463.12", "location": "[1413478:1413856](+)", "evalue": 2.3e-37, "description": "Molybdenum Cofactor Synthesis C", "locus_tag": "ctg1_1462", "score": 127.7, "domain": "Mob_synth_C", "translation": "LRFIEYMDVGNYNGWDLKEVVSKQEIVDTIHQVMPLERIEANYSGEVATRYRYIGSDEEIGIISSVTDSFCSSCTRARISAEGKLYTCLFASKGNDLRELLRSEHTDEDITDVVRDIWNNREDRYSD", "protein_end": 316, "protein_start": 190, "label": "ctg1_1462"}, {"identifier": "PF04055.20", "location": "[1412959:1413457](+)", "evalue": 6.6e-28, "description": "Radical SAM superfamily", "locus_tag": "ctg1_1462", "score": 98.1, "domain": "Radical_SAM", "translation": "ISVTDRCNFRCRYCMPEEIFGPDYSFLSNDKILSFDEIERITRIFVSLGVRKLRITGGEPLLRRGLPKLIERLNKIDGVEDIGLTTNGSLLKKFAPDLYKAGLSRVTVSLDSLEEERFFYLNGNRSKVQRVLEGIQAAAEVGMKIKINMVVQKGKNEQDILQMAQYF", "protein_end": 183, "protein_start": 17, "label": "ctg1_1462"}, {"identifier": "PF13353.5", "location": "[1412968:1413292](+)", "evalue": 4.5e-09, "description": "4Fe-4S single cluster domain", "locus_tag": "ctg1_1462", "score": 36.6, "domain": "Fer4_12", "translation": "TDRCNFRCRYCMPEEIFGPDYSFLSNDKILSFDEIERITRIFVSLGVRKLRITGGEPLLRRGLPKLIERLNKIDGVEDIGLTTNGSLLKKFAPDLYKAGLSRVTVSLDS", "protein_end": 128, "protein_start": 20, "label": "ctg1_1462"}, {"identifier": "PF13394.5", "location": "[1412968:1413250](+)", "evalue": 1.5e-06, "description": "4Fe-4S single cluster domain", "locus_tag": "ctg1_1462", "score": 28.2, "domain": "Fer4_14", "translation": "TDRCNFRCRYCMPEEIFGPDYSFLSNDKILSFDEIERITRIFVSLGVRKLRITGGEPLLRRGLPKLIERLNKIDGVEDIGLTTNGSLLKKFAPDL", "protein_end": 114, "protein_start": 20, "label": "ctg1_1462"}, {"identifier": "PF01226.16", "location": "[1414137:1414860](+)", "evalue": 1.3e-72, "description": "Formate/nitrite transporter", "locus_tag": "ctg1_1463", "score": 243.9, "domain": "Form_Nir_trans", "translation": "QIAELVIEAGVQKVRQTLPAMLILGFLGGAFIAIGFLLNIRVLGNLPERWGSLVNVLGGAVFPVGLMLVVLAGGELITGNMMSLSMALYAKKITLISVLNNWVWITLMNFIGAIFVAYCFGHLGGLTEGEYLNKTVAIAEGKLHESFGRTLILAIGCNWLVCLALWLAYGTSDFVGKIIGIWIPIMAFVVIGFQQVVANMFVISAVIFAGHLTWMDLAKNFVPVFIGNVIGGAGFVGFAYFA", "protein_end": 248, "protein_start": 7, "label": "ctg1_1463"}, {"identifier": "PF00899.20", "location": "[1414932:1415643](+)", "evalue": 1.5e-62, "description": "ThiF family", "locus_tag": "ctg1_1464", "score": 211.0, "domain": "ThiF", "translation": "YSRQQLFKPIGSKGQEKIRNKHVLIVGAGALGSASAESFVRAGVGKLTIIDRDYVEWSNLQRQQLYSEQNAREKMPKAIAAKNRLEQINSEVQIHAFVMDATSENMEGLLKNVDVIIDATDNFDIRFVINDLSQKHNIPWVYGSCVGSYGMSYTIIPQETPCLHCMLKNIPVTGVTCDTAGIISPTVQIVAAYQVAEALKILVEDFSAIRKTFFMFDIWSNQNHFIKLGKIKTDACLS", "protein_end": 241, "protein_start": 4, "label": "ctg1_1464"}, {"identifier": "PF13241.5", "location": "[1414980:1415349](+)", "evalue": 8.4e-06, "description": "Putative NAD(P)-binding", "locus_tag": "ctg1_1464", "score": 26.1, "domain": "NAD_binding_7", "translation": "KIRNKHVLIVGAGALGSASAESFVRAGVGKLTIIDRDYVEWSNLQRQQLYSEQNAREKMPKAIAAKNRLEQINSEVQIHAFVMDATSENMEGLLKNVDVIIDATDNFDIRFVINDLSQKHNIPW", "protein_end": 143, "protein_start": 20, "label": "ctg1_1464"}, {"identifier": "PF03453.16", "location": "[1415972:1416479](+)", "evalue": 1.1e-38, "description": "MoeA N-terminal region (domain I and II)", "locus_tag": "ctg1_1465", "score": 132.3, "domain": "MoeA_N", "translation": "ITVEEAVRKVMGFADKGLKELLPIELAYGRILAEDLVADHDVPSFNRSPYDGFAIRAEDTNLASYETPIVFEVVGEIGAGSLFHEKVAPFQAVRIMTGAQIPNGCDAVVMLELTRQYEKNGNNYMEVKRSFKKGDNISFQGEDARKGTVLAKKGSYINPGISALLATFGY", "protein_end": 175, "protein_start": 6, "label": "ctg1_1465"}, {"identifier": "PF00994.23", "location": "[1416521:1416929](+)", "evalue": 1.2e-23, "description": "Probable molybdopterin binding domain", "locus_tag": "ctg1_1465", "score": 83.2, "domain": "MoCF_biosynth", "translation": "LATGSELLDVNDSLQPGKIRNSNTYMILAQIRRAGGRVKYFGKFSDDFNTCFTAVKEALGQVDMLITTGGVSVGDYDYLPAIYEKLGASVLFNKVAMRPGSVTTVAQLNGKLLFGLSGNPSACYVGFELFVRPCIRT", "protein_end": 325, "protein_start": 189, "label": "ctg1_1465"}, {"identifier": "PF03454.14", "location": "[1416968:1417184](+)", "evalue": 9.5e-16, "description": "MoeA C-terminal region (domain IV)", "locus_tag": "ctg1_1465", "score": 57.6, "domain": "MoeA_C", "translation": "KALLGEDFLKPNPFTRFVRAKLQYDEGKLIAYPSGFDKSSSVSSLAKSNAFIVLPGGTRGYKKDMFVDVLLLE", "protein_end": 410, "protein_start": 338, "label": "ctg1_1465"}, {"identifier": "PF02391.16", "location": "[1417266:1417599](+)", "evalue": 3.2e-38, "description": "MoaE protein", "locus_tag": "ctg1_1466", "score": 130.4, "domain": "MoaE", "translation": "VDNPILVEEVTNKVARREAGAITTFIGTVRELTKGKRTLHLEYEAYKPMAVKQLMRIGEEISERWPDTKVAITHRVGRLEIMDIAVVIAVSSPHRKVAYEANEYAIERIKRI", "protein_end": 119, "protein_start": 8, "label": "ctg1_1466"}, {"identifier": "PF02597.19", "location": "[1417720:1417945](+)", "evalue": 8.5e-19, "description": "ThiS family", "locus_tag": "ctg1_1467", "score": 67.9, "domain": "ThiS", "translation": "ILLFANLREEVGSDRLVISEKQEMTVQQLKEWLKASYCLQSLDKVMVAVNEEFVMNEEMIKAGDIVALIPPVSGG", "protein_end": 78, "protein_start": 3, "label": "ctg1_1467"}, {"identifier": "PF10609.8", "location": "[1418356:1419052](+)", "evalue": 8.4e-83, "description": "NUBPL iron-transfer P-loop NTPase", "locus_tag": "ctg1_1468", "score": 277.5, "domain": "ParA", "translation": "FITVTSGKGGVGKSTVTINLATALARMGKKVGILDADIYGFSIPAMMETNKKPTMIDQTAIPVISHGVKIMSMGFFTEGNNPVMWRGPMLNKWIQNFLANTHWGELDYLLLDLPPGTGDVAIDVAAMIPQAKEIIVTTPHNVASFVASRVGVMAKHTKHEILGIVENMAYYEEQDGSKNYLFGKGGGEMLAEQLQTEVIAQIPFAKREENNGSSVYDEDSLVGEVFTSLAEDI", "protein_end": 344, "protein_start": 112, "label": "ctg1_1468"}, {"identifier": "PF01883.18", "location": "[1418032:1418242](+)", "evalue": 5.2e-19, "description": "Iron-sulfur cluster assembly protein", "locus_tag": "ctg1_1468", "score": 68.1, "domain": "FeS_assembly_P", "translation": "EQIMNALKHVEDPELHKSVVELNMVRNIQMNGTKVKLEVVLTIQGCPLKAKIQQDIEESLHAIGASKVEVT", "protein_end": 74, "protein_start": 4, "label": "ctg1_1468"}, {"identifier": "PF01656.22", "location": "[1418359:1418725](+)", "evalue": 3.6e-12, "description": "CobQ/CobB/MinD/ParA nucleotide binding domain", "locus_tag": "ctg1_1468", "score": 46.3, "domain": "CbiA", "translation": "ITVTSGKGGVGKSTVTINLATALARMGKKVGILDADIYGFSIPAMMETNKKPTMIDQTAIPVISHGVKIMSMGFFTEGNNPVMWRGPMLNKWIQNFLANTHWGELDYLLLDLPPGTGDVAIDV", "protein_end": 235, "protein_start": 113, "label": "ctg1_1468"}, {"identifier": "PF13614.5", "location": "[1418353:1418476](+)", "evalue": 5.7e-09, "description": "AAA domain", "locus_tag": "ctg1_1468", "score": 36.0, "domain": "AAA_31", "translation": "RFITVTSGKGGVGKSTVTINLATALARMGKKVGILDADIYGF", "protein_end": 152, "protein_start": 111, "label": "ctg1_1468"}, {"identifier": "PF00142.17", "location": "[1418371:1419058](+)", "evalue": 1.2e-08, "description": "4Fe-4S iron sulfur cluster binding proteins, NifH/frxC family", "locus_tag": "ctg1_1468", "score": 34.6, "domain": "Fer4_NifH", "translation": "SGKGGVGKSTVTINLATALARMGKKVGILDADIYGFSIPAMMETNKKPTMIDQTAIPVISHGVKIMSMGFFTEGNNPVMWRGPMLNKWIQNFLANTHWGELDYLLLDLPPGTGDVAIDVAAMIPQAKEIIVTTPHNVASFVASRVGVMAKHTKHEILGIVENMAYYEEQDGSKNYLFGKGGGEMLAEQLQTEVIAQIPFAKREENNGSSVYDEDSLVGEVFTSLAEDIIY", "protein_end": 346, "protein_start": 117, "label": "ctg1_1468"}, {"identifier": "PF09140.10", "location": "[1418356:1418512](+)", "evalue": 1.4e-07, "description": "ATPase MipZ", "locus_tag": "ctg1_1468", "score": 31.0, "domain": "MipZ", "translation": "FITVTSGKGGVGKSTVTINLATALARMGKKVGILDADIYGFSIPAMMETNKKP", "protein_end": 164, "protein_start": 112, "label": "ctg1_1468"}, {"identifier": "PF02374.14", "location": "[1418356:1418467](+)", "evalue": 1.5e-05, "description": "Anion-transporting ATPase", "locus_tag": "ctg1_1468", "score": 24.3, "domain": "ArsA_ATPase", "translation": "FITVTSGKGGVGKSTVTINLATALARMGKKVGILDADI", "protein_end": 149, "protein_start": 112, "label": "ctg1_1468"}, {"identifier": "PF06961.12", "location": "[1419961:1420126](+)", "evalue": 6e-27, "description": "Protein of unknown function (DUF1294)", "locus_tag": "ctg1_1471", "score": 93.5, "domain": "DUF1294", "translation": "NIIAFSLMGLDKRKAKKKQWRTPESTLFLSAAAGGAVGAWIGMYMFHHKTHKKKFV", "protein_end": 64, "protein_start": 9, "label": "ctg1_1471"}, {"identifier": "PF00892.19", "location": "[1420302:1420725](+)", "evalue": 3.9e-15, "description": "EamA-like transporter family", "locus_tag": "ctg1_1472", "score": 56.1, "domain": "EamA", "translation": "KGILYAAGAYTMWGILPIYWKWVEEVPADEILAHRIVWAFVFMLLVLGVTKRFRQFIGEFVNLFKRPKLLMSLTIASVLISGNWFVYIWAVNHNHVIEASLGYYINPLISILLGTVVLKEKLNFWQYVAVGLAGVGVIILTV", "protein_end": 150, "protein_start": 9, "label": "ctg1_1472"}, {"identifier": "PF02681.13", "location": "[1421311:1421701](+)", "evalue": 1.1e-49, "description": "Divergent PAP2 family", "locus_tag": "ctg1_1473", "score": 167.8, "domain": "DUF212", "translation": "HNDPLMAAVISWFLAQLTKVVFKLVKTGEFDFAKFFASGGMPSSHASTVTALATGVGVVEGVESSMFAVATIFAIIVMYDASGVRLAVSKQAKILNDFFHGRETEYKKLNELVGHTPYEVVVGALLGIIVG", "protein_end": 135, "protein_start": 5, "label": "ctg1_1473"}, {"identifier": "PF13243.5", "location": "[1422718:1423657](+)", "evalue": 1.1e-96, "description": "Squalene-hopene cyclase C-terminal domain", "locus_tag": "ctg1_1474", "score": 323.7, "domain": "SQHop_cyclase_C", "translation": "STIWDTALLSYALQEAQVPKASKVIQNASAYLLRKQQTKKVDWSVHAPDLFPGGWGFSDVNTTIPDIDDTTAVLRALARSRGNEHVDNAWKRAVNWVKGLQNNDGGWGAFEKGVTSRILANLPIENASDMITDPSTPDITGRVLEFFGTYTQNELPEKQKQSAINWLMNVQEENGSWYGKWGICYIYGTWAVLTGLRSLGIPSSDSSLKRAVLWLEHIQHEDGGWGESCQSSVEKRFVTLPFSTPSQTAWALDALISYYDKETPVIRKGISYLLSNPYINEKYPTGTGLPGGFYIRYHSYAHIYPLLTLAHYAK", "protein_end": 612, "protein_start": 299, "label": "ctg1_1474"}, {"identifier": "PF13249.5", "location": "[1421851:1422691](+)", "evalue": 1.3e-66, "description": "Squalene-hopene cyclase N-terminal domain", "locus_tag": "ctg1_1474", "score": 224.7, "domain": "SQHop_cyclase_N", "translation": "IARRTTALQTMQRQDGTWRFCFEGAPLTDCHMIFLLKLLGRDKEIEPFVKRLASLQTNEGTWKLYEDEVGGNLSATIQSYAALLASEKYTKEDANMKRAEMFINERGGVARAHFMTKFLLAIHGEYEYPSLFHLPTPIMFLQNDSPLSIFELSSSARIHLIPMMLCLNKRFRVGKKLLPNLNHIAGGGGEWFREDRSPVFQTLVSDVKKIITYPLSLHHKGYEEVERFMKERIDENGTLYSYATASFYMIYALLALGHSIQSPIIEKAIMGITSYIWKVER", "protein_end": 290, "protein_start": 10, "label": "ctg1_1474"}, {"identifier": "PF00432.20", "location": "[1423195:1423318](+)", "evalue": 4.4e-07, "description": "Prenyltransferase and squalene oxidase repeat", "locus_tag": "ctg1_1474", "score": 29.4, "domain": "Prenyltrans", "translation": "KQSAINWLMNVQEENGSWYGKWGICYIYGTWAVLTGLRSLGI", "protein_end": 499, "protein_start": 458, "label": "ctg1_1474"}, {"identifier": "PF00432.20", "location": "[1423348:1423483](+)", "evalue": 7.5e-07, "description": "Prenyltransferase and squalene oxidase repeat", "locus_tag": "ctg1_1474", "score": 28.7, "domain": "Prenyltrans", "translation": "AVLWLEHIQHEDGGWGESCQSSVEKRFVTLPFSTPSQTAWALDALI", "protein_end": 554, "protein_start": 509, "label": "ctg1_1474"}, {"identifier": "PF14151.5", "location": "[1423763:1423895](-)", "evalue": 4.9e-20, "description": "YfhD-like protein", "locus_tag": "ctg1_1475", "score": 71.3, "domain": "YfhD", "translation": "NKKNFKQSKTTDGIDVEFSRELADHNDLEANARANAADARQKRQS", "protein_end": 45, "protein_start": 1, "label": "ctg1_1475"}, {"identifier": "PF13561.5", "location": "[1424208:1424904](+)", "evalue": 1e-72, "description": "Enoyl-(Acyl carrier protein) reductase", "locus_tag": "ctg1_1476", "score": 244.4, "domain": "adh_short_C2", "translation": "GAAQGIGKEIARVYAKLGAKVLISDVNEETLQKTTRELSDEGYEVCSYRCDVSNQNEAKSLIEYAVQKFGTLHILVNNAGITRDAMLHKMEKSAWEQVLQVNLTGVFYCMQPALLYMRQQGYGRIINISSISREGNIGQANYAATKAGVVGLTKTAAKEVGSFGITCNAICPGFMDTDMTKTIPDKVKEKMVGAIPVGRIGTPEDIANAAAFLSSEYASYITGEVLNVSGGLQ", "protein_end": 244, "protein_start": 12, "label": "ctg1_1476"}, {"identifier": "PF00106.24", "location": "[1424190:1424766](+)", "evalue": 9.9e-62, "description": "short chain dehydrogenase", "locus_tag": "ctg1_1476", "score": 207.8, "domain": "adh_short", "translation": "KTAVVTGAAQGIGKEIARVYAKLGAKVLISDVNEETLQKTTRELSDEGYEVCSYRCDVSNQNEAKSLIEYAVQKFGTLHILVNNAGITRDAMLHKMEKSAWEQVLQVNLTGVFYCMQPALLYMRQQGYGRIINISSISREGNIGQANYAATKAGVVGLTKTAAKEVGSFGITCNAICPGFMDTDMTKTIPDKV", "protein_end": 198, "protein_start": 6, "label": "ctg1_1476"}, {"identifier": "PF08659.9", "location": "[1424196:1424649](+)", "evalue": 1.3e-19, "description": "KR domain", "locus_tag": "ctg1_1476", "score": 70.7, "domain": "KR", "translation": "AVVTGAAQGIGKEIARVYAKLGAKVLISDVNEETLQKTTRELSDEGYEVCSYRCDVSNQNEAKSLIEYAVQKFGTLHILVNNAGITRDAMLHKMEKSAWEQVLQVNLTGVFYCMQPALLYMRQQGYGRIINISSISREGNIGQANYAATKAG", "protein_end": 159, "protein_start": 8, "label": "ctg1_1476"}, {"identifier": "PF00171.21", "location": "[1424980:1426363](-)", "evalue": 9.9e-192, "description": "Aldehyde dehydrogenase family", "locus_tag": "ctg1_1477", "score": 637.4, "domain": "Aldedh", "translation": "IESASGKTFKTPNPATGETLAVVSEAGREDIHKAVVAARMAFDEGPWSRMSTAERSRLMYKLADLMEEHKEELAQLETLDNGKPIRETMAADIPLAIEHMRYYAGWATKIVGQTIPVSGDYFNYTRHEAVGVVGQIIPWNFPLLMAMWKMGAALATGCTIVLKPAEQTPLSALYLAELIEEAGFPKGVINIVPGFGESAGQALVNHPLVDKIAFTGSTPVGKQIMRQASESLKRVTLELGGKSPNIILPDADLSRAIPGALSGVMFNQGQVCSAGSRLFVPKKMYDNVMADLVLYSKKLNQGVGLNPETTIGPLVSEEQQKRVMGYIEKGIEEGAEVLCGGSNPFDQGYFVSPTVFADVNDEMTIAKEEIFGPVISAIPFNDIDEVIERANKSQFGLAAGVWTENVKTAHYVASKVRAGTVWVNCYNVFDAASPFGGFKQSGLGREMGSYALNNYTEVKSVW", "protein_end": 489, "protein_start": 28, "label": "ctg1_1477"}, {"identifier": "PF06196.11", "location": "[1426754:1426985](+)", "evalue": 2.3e-32, "description": "Protein of unknown function (DUF997)", "locus_tag": "ctg1_1478", "score": 110.7, "domain": "DUF997", "translation": "IAHREALIGLGLAIINFIIWYGFAYGLGSKNPNEYTYVLGFPAWFFYSCIVGFIVMVILLSLVVRFVFQDISLDEEEK", "protein_end": 88, "protein_start": 11, "label": "ctg1_1478"}, {"identifier": "PF00474.16", "location": "[1427117:1428305](+)", "evalue": 9.8e-98, "description": "Sodium:solute symporter family", "locus_tag": "ctg1_1479", "score": 327.6, "domain": "SSF", "translation": "YFLGGRELGGLLLAMTMIATYGSASSFIGGPGIAYNMGLGWVLLSAIQVVTGYIVLTVIGKKFAIIARKMEAITLIDYLKGRYNNKAVVILSALCIIIFLFSATVAQWVGGGRLIESLTGLSYTTALFLFTFSVLVYVLIGGFRAVALSDTLLGIIMLVGTTIILIATVIAGGGIEKIMQELVQINPKLITPFGADGSLTKSYVTSFWILIGIGVVGLPQISVRAMSYKNSKAMHQALIIGTVVVGTIMIGMHLTGVFARVVLPGITVPDKVMPLLAMEVLPPWLAGVFLAAPMAAIMSTVNSLLLLVSSSIIKDIYVNYINKDAADSTIKKGSLWITGIVGLLVYAAAIKPPDFLIWLNLFSFGGLEAAFIWPIVLGLYWRKGNATGALASILVGV", "protein_end": 434, "protein_start": 38, "label": "ctg1_1479"}, {"identifier": "PF01156.18", "location": "[1428567:1429464](+)", "evalue": 2.5e-64, "description": "Inosine-uridine preferring nucleoside hydrolase", "locus_tag": "ctg1_1480", "score": 217.7, "domain": "IU_nuc_hydro", "translation": "KVLFLGDPGIDDSLAIMYGLLHPDIDIVGVVTGYGNVTQEKATSNAAYLLQMAGREDIPVINGAKIPLSGDITTYYPEIHGTDGLGPIKPPKTFSPNIKPFCTFFDLLEKYKGELIIVDAGRSTTLATAFILEKPMMKYVKEYYIMGGAFLMPGNVTPVAEANFHGDPIASQLVMQNAKNVTLVPLNVTSEAIITPEMVKYITKHSKTSFNKLIEPIFTYYYKAYRKLNPKIKGSPVHDVVTMMVAANPSLLDYVYRRVDVDTVGIAKGESIADFRPQPDAKALKNWVRIGWSLHYKKFL", "protein_end": 301, "protein_start": 2, "label": "ctg1_1480"}, {"identifier": "PF13354.5", "location": "[1429788:1430517](+)", "evalue": 9.9e-15, "description": "Beta-lactamase enzyme family", "locus_tag": "ctg1_1481", "score": 54.6, "domain": "Beta-lactamase2", "translation": "KVVYSVNPNVVLPVASTMKLIVALEYTKQVTEGKIDSSSFVSINDVNRYYVPNTDGGAQDRWQKYLEKTGKITEGAVSLEEVAKGMVKFSSNANAEYLMELLGLDNINRNLQSLSLPAHQPLFPIVSSLYIPGYLHKELHVPKYKIEKKLKEMSQEQYREYAMIIHERLKKKGPLLQKEIPLYLEERYDKIWSDRLPAASANDYMVLLQKANHKGGLTEAEEKVWANIVETDMSAKKYRKTFRH", "protein_end": 302, "protein_start": 59, "label": "ctg1_1481"}, {"identifier": "PF00206.19", "location": "[1430954:1431743](+)", "evalue": 7e-42, "description": "Lyase", "locus_tag": "ctg1_1482", "score": 143.8, "domain": "Lyase_1", "translation": "HKAHITMLTEENLMKKEEAKVILHALKKVEGIPEEQLLYTEQHEDLFFLVEHLISQEAKCDFVSNMHIGRSRNDMGVTMYRMSLRRYVLRLIEHHLLLQESVLQLAADHKETIMPAYTHTQPAQPTTFGHYTLAIYDTMQRDLERMKKTYQLLNQSPMGAAALSTTSFPIKRERVAHLLGFTNVIENSYDAVAGADYLLEVSSLLMVMMTNTSRWIHDFLLLATKEYDGITVAKSYVQISSIMPQKRNPVSIEHARAITSSALG", "protein_end": 307, "protein_start": 44, "label": "ctg1_1482"}, {"identifier": "PF14698.5", "location": "[1431941:1432160](+)", "evalue": 2.9e-13, "description": "Argininosuccinate lyase C-terminal", "locus_tag": "ctg1_1482", "score": 50.3, "domain": "ASL_C2", "translation": "TITDFADVLTKNYEIPFRHAHHAASAIANMSLEQKKELHELQFKEVNMYLQEHFKINLLEKEWKEIISPEAFIQ", "protein_end": 446, "protein_start": 373, "label": "ctg1_1482"}, {"identifier": "PF08445.9", "location": "[1433024:1433207](+)", "evalue": 7.7e-09, "description": "FR47-like protein", "locus_tag": "ctg1_1483", "score": 35.3, "domain": "FR47", "translation": "VNFVYTPKEARKKGYASHCVAALSQRMLDEGYQTTTLYTDLANPTSNKIYQEIGYEQIAESV", "protein_end": 270, "protein_start": 209, "label": "ctg1_1483"}, {"identifier": "PF00583.24", "location": "[1432895:1433189](+)", "evalue": 6.9e-09, "description": "Acetyltransferase (GNAT) family", "locus_tag": "ctg1_1483", "score": 35.9, "domain": "Acetyltransf_1", "translation": "TTKEEAKQTAYTLIITNRLFGLEVDGKLVSVAAKTRPTKNNITVNFVYTPKEARKKGYASHCVAALSQRMLDEGYQTTTLYTDLANPTSNKIYQEIGYE", "protein_end": 264, "protein_start": 166, "label": "ctg1_1483"}, {"identifier": "PF13673.6", "location": "[1432940:1433201](+)", "evalue": 1.7e-05, "description": "Acetyltransferase (GNAT) domain", "locus_tag": "ctg1_1483", "score": 24.6, "domain": "Acetyltransf_10", "translation": "TNRLFGLEVDGKLVSVAAKTRPTKNNITVNFVYTPKEARKKGYASHCVAALSQRMLDEGYQTTTLYTDLANPTSNKIYQEIGYEQIAE", "protein_end": 268, "protein_start": 181, "label": "ctg1_1483"}, {"identifier": "PF06081.10", "location": "[2180495:2180576](+)", "evalue": 5.6e-05, "description": "Aromatic acid exporter family member 1", "locus_tag": "ctg1_2235", "score": 23.2, "domain": "ArAE_1", "translation": "VGGRVIKTGIAVFLTVLVCEFFNISTWS", "protein_end": 36, "protein_start": 9, "label": "ctg1_2235"}, {"identifier": "PF08002.10", "location": "[2180764:2181175](+)", "evalue": 2.2e-43, "description": "Protein of unknown function (DUF1697)", "locus_tag": "ctg1_2236", "score": 147.9, "domain": "DUF1697", "translation": "MTLYIALLRGINVGGHKVIKMAELKRVFESIGLKQVKTYIQSGNIVFESEEDINFLKDRIQTEIKNEFDFDVPVMLRTHDEFINIIKQCPYEVHSLLEGESVHVAFLANVLSEEESSQLLIFKSELEDCYIDEKVVYL", "protein_end": 137, "protein_start": 0, "label": "ctg1_2236"}, {"identifier": "PF00561.19", "location": "[2183643:2184375](-)", "evalue": 7.5e-20, "description": "alpha/beta hydrolase fold", "locus_tag": "ctg1_2241", "score": 71.5, "domain": "Abhydrolase_1", "translation": "PAILLIMGATCSMVYWDEEFCELLASTGKFVIRFDNRDVGRSVAYEPRTSNYTVTDMAEDAIGVLDAYHIDKAHLFGMSLGGMIAQIAAVKHPERILTLTLLATSVIGSDDNTRDLPPMDERILTHHVNGTSIDWANKNDVAEYLVSGSRLLCGSERIFDENRVYKQVKQEIERANNLLSMFNHALLQGDDAYEGVLQSIQAPTLVIHGTDDTALPFEHGLALINEIPNSVLLTLKGAGHENHPD", "protein_end": 267, "protein_start": 23, "label": "ctg1_2241"}, {"identifier": "PF12146.7", "location": "[2183646:2184342](-)", "evalue": 2.7e-12, "description": "Serine aminopeptidase, S33", "locus_tag": "ctg1_2241", "score": 46.4, "domain": "Hydrolase_4", "translation": "SMVYWDEEFCELLASTGKFVIRFDNRDVGRSVAYEPRTSNYTVTDMAEDAIGVLDAYHIDKAHLFGMSLGGMIAQIAAVKHPERILTLTLLATSVIGSDDNTRDLPPMDERILTHHVNGTSIDWANKNDVAEYLVSGSRLLCGSERIFDENRVYKQVKQEIERANNLLSMFNHALLQGDDAYEGVLQSIQAPTLVIHGTDDTALPFEHGLALINEIPNSVLLTLKGAGHENHP", "protein_end": 266, "protein_start": 34, "label": "ctg1_2241"}, {"identifier": "PF12697.6", "location": "[2183640:2184366](-)", "evalue": 4.5e-10, "description": "Alpha/beta hydrolase family", "locus_tag": "ctg1_2241", "score": 40.4, "domain": "Abhydrolase_6", "translation": "LLIMGATCSMVYWDEEFCELLASTGKFVIRFDNRDVGRSVAYEPRTSNYTVTDMAEDAIGVLDAYHIDKAHLFGMSLGGMIAQIAAVKHPERILTLTLLATSVIGSDDNTRDLPPMDERILTHHVNGTSIDWANKNDVAEYLVSGSRLLCGSERIFDENRVYKQVKQEIERANNLLSMFNHALLQGDDAYEGVLQSIQAPTLVIHGTDDTALPFEHGLALINEIPNSVLLTLKGAGHENHPDD", "protein_end": 268, "protein_start": 26, "label": "ctg1_2241"}, {"identifier": "PF08386.9", "location": "[2183646:2183781](-)", "evalue": 7.1e-05, "description": "TAP-like protein", "locus_tag": "ctg1_2241", "score": 22.8, "domain": "Abhydrolase_4", "translation": "SIQAPTLVIHGTDDTALPFEHGLALINEIPNSVLLTLKGAGHENHP", "protein_end": 266, "protein_start": 221, "label": "ctg1_2241"}, {"identifier": "PF00155.20", "location": "[2184959:2185931](-)", "evalue": 1.9e-34, "description": "Aminotransferase class I and II", "locus_tag": "ctg1_2243", "score": 119.3, "domain": "Aminotran_1_2", "translation": "LATYGPVQGDYELRVEIANYLNEHQKLVTDPSQLLITSGAQQGIDLIAQTLLKPGDIVLVESPCYSAALDIFINKGVQIIPVSLDNHGVRSDLIDDICQSKNPVLLYTNPTFQNPTGTVMSKERRMELIELSELYQFFIIEDDSFGEIYFEDAIIPPPIKSFDKDGHVIYIKGFSKTLAPGLRIAALIADGPIFEWLYAVKGSMDIGSPLLTQKALLPFLRAERMKNHLEKLRTALQMRRDLTIDILSPLKELHFEIPNGGFNLWVTLPDSIDPFTLLQKANEVDVSFLPGTACLLNYETNDNQLRISYSMLNEKDMEIGLEKLH", "protein_end": 468, "protein_start": 144, "label": "ctg1_2243"}, {"identifier": "PF00392.20", "location": "[2186135:2186324](-)", "evalue": 2.3e-14, "description": "Bacterial regulatory proteins, gntR family", "locus_tag": "ctg1_2243", "score": 52.7, "domain": "GntR", "translation": "YKQIYMQIVDRIQSGMLSHGESLPSLRCMATDLQINVLTVRKAYKQLETKGYIRIEQGKGAYIY", "protein_end": 76, "protein_start": 13, "label": "ctg1_2243"}, {"identifier": "PF12897.6", "location": "[2185142:2185769](-)", "evalue": 1.2e-06, "description": "Alanine-glyoxylate amino-transferase", "locus_tag": "ctg1_2243", "score": 27.5, "domain": "Aminotran_MocR", "translation": "GDIVLVESPCYSAALDIFINKGVQIIPVSLDNHGVRSDLIDDICQSKNPVLLYTNPTFQNPTGTVMSKERRMELIELSELYQFFIIEDDSFGEIYFEDAIIPPPIKSFDKDGHVIYIKGFSKTLAPGLRIAALIADGPIFEWLYAVKGSMDIGSPLLTQKALLPFLRAERMKNHLEKLRTALQMRRDLTIDILSPLKELHFEIPNGGFNL", "protein_end": 407, "protein_start": 198, "label": "ctg1_2243"}, {"identifier": "PF00892.19", "location": "[2186520:2186913](+)", "evalue": 2e-17, "description": "EamA-like transporter family", "locus_tag": "ctg1_2244", "score": 63.5, "domain": "EamA", "translation": "FNYILVCIIFGTTFLTIKIGIEAGAPPLFSAGIRFFLAGIILMIIFKLKRKEIMPHIFSKRIMYAGFCLTFMTFASLYWSEQYISSGLAAVLSATGPMMILLIQAKRNREKLQKEQLVALVIALAGVIFVSL", "protein_end": 134, "protein_start": 3, "label": "ctg1_2244"}, {"identifier": "PF00892.19", "location": "[2186955:2187372](+)", "evalue": 7.7e-20, "description": "EamA-like transporter family", "locus_tag": "ctg1_2244", "score": 71.4, "domain": "EamA", "translation": "ACIVLVIGELFYGIGSIRSKEILSDLSNVSPFLINGIQMFYGGILLLIASIIVEQPNVTVLTSWSVQWPILYLIFIGSIGGHGLYYWLLSKTNPVFPSTWLYVSPLIAIIVGYIILGEPLNPTMGMGACLILIGVFLANR", "protein_end": 287, "protein_start": 148, "label": "ctg1_2244"}, {"identifier": "PF00344.19", "location": "[2187577:2188618](-)", "evalue": 5.8e-110, "description": "SecY translocase", "locus_tag": "ctg1_2245", "score": 367.2, "domain": "SecY", "translation": "SIFAVGITPYITASIIVQLLQMDVIPKFSEWAKQGEMGRKKSAQFTRYFTIILAFIQAIGMSYGFNNIAGGQLITDQSWTTYLFIATVLTAGTAFLLWLGEQITANGVGNGISMIIFAGLVAAIPNVANQIYLQQFQNAGDQLFMHIIKIVLIGLVILAIVVGVIYIQQAVRKIPIQYAKAVSGNNQYQGAKNTHLPLKVNSAGVIPVIFASAFLMTPRTIAQLFPDSSVSKWLVANLDFAHPIGMTLYVGLIVAFTYFYAFIQVNPEQMAENLKKQNGYVPGIRPGKATEQYVTKILYRLTFIGAIFLGAISILPLIFTKIATLPPSAQIGGTSLLIIVGVALETMK", "protein_end": 414, "protein_start": 67, "label": "ctg1_2245"}, {"identifier": "PF06445.14", "location": "[2189373:2189841](+)", "evalue": 1.5e-33, "description": "GyrI-like small molecule binding domain", "locus_tag": "ctg1_2246", "score": 116.2, "domain": "GyrI-like", "translation": "MKVFIKKFPPLEVAYIRRTGSYFEPQDHWGKLLNWSIENKLYPPEQSFIGISLDNPELVASHKCRHDACVTIPENFDKEKHHDVQFKRLDGGTYGLYQFYDEPHKLSEAYQYMYAEWLPNSEYDADYDRDNLEFCLNNVAEDLDGKLKVNLFVPIKK", "protein_end": 156, "protein_start": 0, "label": "ctg1_2246"}, {"identifier": "PF14526.5", "location": "[2189385:2189838](+)", "evalue": 3.2e-15, "description": "Integron-associated effector binding protein", "locus_tag": "ctg1_2246", "score": 56.5, "domain": "Cass2", "translation": "IKKFPPLEVAYIRRTGSYFEPQDHWGKLLNWSIENKLYPPEQSFIGISLDNPELVASHKCRHDACVTIPENFDKEKHHDVQFKRLDGGTYGLYQFYDEPHKLSEAYQYMYAEWLPNSEYDADYDRDNLEFCLNNVAEDLDGKLKVNLFVPIK", "protein_end": 155, "protein_start": 4, "label": "ctg1_2246"}, {"identifier": "PF12867.6", "location": "[2190003:2190459](+)", "evalue": 4.1e-19, "description": "DinB superfamily", "locus_tag": "ctg1_2247", "score": 69.3, "domain": "DinB_2", "translation": "FYETRDQLVEEINLLSDAQFNRKPDKDKWSIAQVCHHLVLLDERVITVISSGLKKLDSTQNERKEIHTILLDRTKKFIAPEMIEPSIEPFEVEQMLNMLNESRKELMRFLSTIEDESILAKKAVMHPALGELSLDQWIELIYLHEQRHISQIK", "protein_end": 160, "protein_start": 8, "label": "ctg1_2247"}, {"identifier": "PF07606.10", "location": "[2190006:2190465](+)", "evalue": 9.6e-09, "description": "Protein of unknown function (DUF1569)", "locus_tag": "ctg1_2247", "score": 35.3, "domain": "DUF1569", "translation": "YETRDQLVEEINLLSDAQFNRKPDKDKWSIAQVCHHLVLLDERVITVISSGLKKLDSTQNERKEIHTILLDRTKKFIAPEMIEPSIEPFEVEQMLNMLNESRKELMRFLSTIEDESILAKKAVMHPALGELSLDQWIELIYLHEQRHISQIKEI", "protein_end": 162, "protein_start": 9, "label": "ctg1_2247"}, {"identifier": "PF05163.11", "location": "[2190006:2190459](+)", "evalue": 6.7e-06, "description": "DinB family", "locus_tag": "ctg1_2247", "score": 26.0, "domain": "DinB", "translation": "YETRDQLVEEINLLSDAQFNRKPDKDKWSIAQVCHHLVLLDERVITVISSGLKKLDSTQNERKEIHTILLDRTKKFIAPEMIEPSIEPFEVEQMLNMLNESRKELMRFLSTIEDESILAKKAVMHPALGELSLDQWIELIYLHEQRHISQIK", "protein_end": 160, "protein_start": 9, "label": "ctg1_2247"}, {"identifier": "PF02872.17", "location": "[2192099:2192555](+)", "evalue": 1.7e-22, "description": "5'-nucleotidase, C-terminal domain", "locus_tag": "ctg1_2248", "score": 80.2, "domain": "5_nucleotid_C", "translation": "PSVQIQETPLSDFFHEVMLYYSKADVVAHQIDNDYARLDIGPIKKKDIAYNYQYALGEITVYKISGKDLKDYMEWAAGYFNSSRAGDVTVSFDKTRRASKYSTNDFFGGVKYEIDLTKPYGSRITNLRSIRTNKPIKTSDVMTLGMNAYRMEA", "protein_end": 508, "protein_start": 356, "label": "ctg1_2248"}, {"identifier": "PF00149.27", "location": "[2191148:2191805](+)", "evalue": 2.2e-10, "description": "Calcineurin-like phosphoesterase", "locus_tag": "ctg1_2248", "score": 41.3, "domain": "Metallophos", "translation": "TLLGTADIHGRFMPWDYALDGANMSGSLTQLYTVIKKVRQENPNTILVDAGDTIQGNSVELFNDKPQSPMMVAMNTMGYDAWAFGNHEFNFGLDTLKKVSEHYKGKTLAGNIYKENGERFLPAYTIVEKGGIKVGIIGMNTPMISDFEKGTDHLDGLVVKNPVEETKKAIKELEGKVDVMVGVMHMGLENENGIPGTGVQEIANACPELSAIFAAHMHKL", "protein_end": 258, "protein_start": 39, "label": "ctg1_2248"}, {"identifier": "PF09587.9", "location": "[2191325:2191841](+)", "evalue": 7.2e-06, "description": "Bacterial capsule synthesis protein PGA_cap", "locus_tag": "ctg1_2248", "score": 25.5, "domain": "PGA_cap", "translation": "ELFNDKPQSPMMVAMNTMGYDAWAFGNHEFNFGLDTLKKVSEHYKGKTLAGNIYKENGERFLPAYTIVEKGGIKVGIIGMNTPMISDFEKGTDHLDGLVVKNPVEETKKAIKELEGKVDVMVGVMHMGLENENGIPGTGVQEIANACPELSAIFAAHMHKLVKKEVVNGVIIT", "protein_end": 270, "protein_start": 98, "label": "ctg1_2248"}, {"identifier": "PF02868.14", "location": "[2194527:2195022](+)", "evalue": 5.2e-51, "description": "Thermolysin metallopeptidase, alpha-helical domain", "locus_tag": "ctg1_2249", "score": 172.8, "domain": "Peptidase_M4_C", "translation": "SNLEYYGESGAINEALSDIMGTSIEKYVNNGKFNWTMGEQTGSVFRDMENPASVPSSLGVPYPDDYSEFNDFNGWDQGGVHFNSSIINKVAYLIAKGGTHNGVTVKGIGEDKMFDIFYYANTDELNMTSNFKELRSACIRVATNKYGANTAEVQAVQKAFDAAKIK", "protein_end": 566, "protein_start": 401, "label": "ctg1_2249"}, {"identifier": "PF01447.17", "location": "[2194065:2194521](+)", "evalue": 3.1e-34, "description": "Thermolysin metallopeptidase, catalytic domain", "locus_tag": "ctg1_2249", "score": 118.5, "domain": "Peptidase_M4", "translation": "TGTGKDDLGISRSFGISKQSNGKYALADYTRGQGIETYDVNYRDITKEESYYPGTLATSTSATFNDPKAVSAHYLATKVFDFYKDKYKRNSFDNKGQKVVSVVHAWDSEETNDPKNWQNALSANNGSMLVYGDPIVKAYDVAGHEFTHAVTSS", "protein_end": 399, "protein_start": 247, "label": "ctg1_2249"}, {"identifier": "PF07504.12", "location": "[2193576:2193723](+)", "evalue": 7e-13, "description": "Fungalysin/Thermolysin Propeptide Motif", "locus_tag": "ctg1_2249", "score": 48.1, "domain": "FTP", "translation": "DYKVLQKRGSYDGTTLVRMQQTYEGKEVYGHQLTAHVDNNGVIKSVSGDS", "protein_end": 133, "protein_start": 84, "label": "ctg1_2249"}, {"identifier": "PF03714.13", "location": "[2195632:2195905](+)", "evalue": 4.7e-22, "description": "Bacterial pullanase-associated domain", "locus_tag": "ctg1_2250", "score": 78.6, "domain": "PUD", "translation": "IIIHYKEKLGNTKDWNLWLWGENANGTSYEFTGEDEFGKYAKIKIDGDYNRVGFIVRTNEWEKDGGDRWIENIKDGRAEVWILSGDEKVYNS", "protein_end": 131, "protein_start": 40, "label": "ctg1_2250"}, {"identifier": "PF00128.23", "location": "[2196676:2196967](+)", "evalue": 5.8e-10, "description": "Alpha amylase, catalytic domain", "locus_tag": "ctg1_2250", "score": 39.2, "domain": "Alpha-amylase", "translation": "EGVKTGLDHIKDLGVTHVQFLPIFDYASVNEETLNEPQYNWGYDPKNFNVPEGSYSTNPYEPTVRITELKQMVQTLHDNNLRVVMDVVYNHMYNAAES", "protein_end": 485, "protein_start": 388, "label": "ctg1_2250"}, {"identifier": "PF00128.23", "location": "[2197057:2197651](+)", "evalue": 2.5e-05, "description": "Alpha amylase, catalytic domain", "locus_tag": "ctg1_2250", "score": 23.9, "domain": "Alpha-amylase", "translation": "ASERKMMRKFMIDSVTYWAKEYNLDGFRFDLMGIHDYETMNKIRKAVNQIDPSIILHGEGWDLNTPLAAELKANQKNAEKMKGIAHFNDNIRDGLKGSVFEEKENGFVNGKQNMEDRIKKGITAGIDYDTNSSTYQDPEQVLTYVEAHDNHTLWDKLELTNPGDSEEMRKQMHKLSSSILLTSQGVPFLHAGQEFMRTK", "protein_end": 713, "protein_start": 515, "label": "ctg1_2250"}, {"identifier": "PF02922.17", "location": "[2196223:2196457](+)", "evalue": 1.3e-13, "description": "Carbohydrate-binding module 48 (Isoamylase N-terminal domain)", "locus_tag": "ctg1_2250", "score": 51.0, "domain": "CBM_48", "translation": "LGNTYTPQHTKFRLWAPTASEAKLVTYKNWNDKIGAEINMQQGEKGTWTAELKGNQKGLFYTYKVKIGDKWTEAVDPYV", "protein_end": 315, "protein_start": 237, "label": "ctg1_2250"}, {"identifier": "PF00881.23", "location": "[2199365:2199887](+)", "evalue": 3.8e-24, "description": "Nitroreductase family", "locus_tag": "ctg1_2251", "score": 85.5, "domain": "Nitroreductase", "translation": "IKERRSCRQFDMEKHINFSEFSRFLSTLKQVREEKIYYHYASAGGLYPIDIFVYVKPKRIEGMKAGFYYYNPSKNSLVIVNNIDQVIKSDHELINQDLFTQSAFSVYLVYNANASIPKYGSDGYLFACIESGIITATLNMVAETLNLGVCSVGHMKFEDIQQFLCLDNHQVFLHG", "protein_end": 315, "protein_start": 141, "label": "ctg1_2251"}, {"identifier": "PF00501.27", "location": "[2200756:2201926](+)", "evalue": 2.8e-100, "description": "AMP-binding enzyme", "locus_tag": "ctg1_2252", "score": 335.8, "domain": "AMP-binding", "translation": "FEAQVLKTPDQIAVVCNEQSLTYRELNKKANQLASILQSKGVSKESIIGVMVDRSLEMIIGMMGIFKAGAAYLPIDPNYPTERIEYMLQDSQAKYLLSKRTEEVLPQFAGEVLYLDKEYLFQGEESNLVREHNPNDLAYVIYTSGSTGNPKGVMIEQKSLVHFLNVMREKVKANQSFLFLASVSFDISLLEICLPLTQGSKVVIATEDQFATKELAHLVKKHKVDLWESTPSRMEVILSDPEGAIFLKDLKSILLAGESFSIDLVEKIRCISEATILNIYGPTETTICATVKDLSTSKEVTIGKPNPNYHSYILNKYGQLKPFGIPGELCIAGVAVARGYLGKNKLTDEKFVPSPFVAGEMMYHTGDLVRWLPNGELEYLGRMDHQVKIRG", "protein_end": 658, "protein_start": 268, "label": "ctg1_2252"}, {"identifier": "PF00501.27", "location": "[2203867:2205007](+)", "evalue": 3.9e-93, "description": "AMP-binding enzyme", "locus_tag": "ctg1_2252", "score": 312.2, "domain": "AMP-binding", "translation": "FTDQVKRTPDEVAVVFEQEWLTYSELHKRSNQIAHFLKEQGIGLGDKVGLLAKRRVDTIVNMLGILKSGAAYVPIDPDHPLDRQTYILKNSSCKLLLEPSLYEENHLSFYTTEDMPAIAGPEDIAYIIYTSGSTGKPKGVIITHQAVTNTIQDINQKYEVNEDDRIIGISSMCFDLSVYDIFGALSTGAMLVMIRDPRDMQELIRTVERRGITIWNTVPAIMDLALDQVGSHFEYPSLRLVLHSGDWIPLSLPEKIKRHFPIAEVVSLGGATEASIWSIYYPVKQVESHWNSIPYGMPLANQTYYVLNYEKKMCPVGVIGDLYIGGVGLAKGYLNDEKKTNEAFVSHPDFGLIYKTGDCGKMHSEGYIEFLGRQDYQVKIQ", "protein_end": 1685, "protein_start": 1305, "label": "ctg1_2252"}, {"identifier": "PF00668.19", "location": "[2199982:2200699](+)", "evalue": 6.2e-11, "description": "Condensation domain", "locus_tag": "ctg1_2252", "score": 41.5, "domain": "Condensation", "translation": "ENKEVEAFWKEQLSSEILDFSVFKFNSDYQLNKETPCEYVQVIVNVEFSKSIQKISKSQDLLLFSWFQAALRVCLAHYTDQERITIGIPIIEKNLEQSENLNKLIPLGSEIQPHHTFKQLVNEIEQTTLFGYENQEYPLSELLVKHNLTPFQIVIGMEGLHNENSLEEYAENNLALWIRRKWNEIHNEFEFQISCKSRSFSSLQQFANSYCYVLKQVSQNPNLALKDICIIAEEEKELLE", "protein_end": 249, "protein_start": 10, "label": "ctg1_2252"}, {"identifier": "PF00668.19", "location": "[2202508:2203771](+)", "evalue": 1.5e-51, "description": "Condensation domain", "locus_tag": "ctg1_2252", "score": 175.4, "domain": "Condensation", "translation": "SLTEVQTAYMLGRNSQFELSGISPQTYFEYETALDINRLSKSFHKVIHRHPMLRAVILPEGKQQILQSVPDYEIEIVSLIDLDDRNQNARLQEERSRMTNHVFPLGQWPLFELKAFLLKEDTYLLCFRYDALLMDGASMNIVGQDLLHYYYKPNQKLESLSFDFQDYMFIYDEMEQSEEYKTAKDYWTSKLPDFPFAPSLLLKKDPAEIATPKFQSLTKILDNKKWTKLRKLAQEKEVTPSALLCTIYGDVLAYWSNQRRLAINLTVFNRYPVHDEVEQIVGDFTSLILLDVDVKPEQTFFTRVKETQATLLDGLEHRHYDGVNFIRDFTRYHQMTPKAVMPIVFTSMLAGAGAFSWEQLGSLRYIHARTPQVYLDNVVIEKNGELLISWNYVEELFDVDVIEAMFSQFVDLLEQLVKQSDI", "protein_end": 1273, "protein_start": 852, "label": "ctg1_2252"}, {"identifier": "PF00668.19", "location": "[2205667:2206963](+)", "evalue": 6.8e-90, "description": "Condensation domain", "locus_tag": "ctg1_2252", "score": 301.8, "domain": "Condensation", "translation": "ERIYPLAPFQEVIYEHATNEPDTNAYFEQTIWALEGELDIKLFIQCFQQLVDRHDSLRTIIVQDEQAKPWQAVLYDVQINSEIKNLIEMTKQEQQEFLDQWMNENLSQGFKNGELMTRLCIFQLGNNEYKVIWSSHHLLCDGWSVSILIDELFQLYETTNAGTTAELPMVKPFETFIDWTLAQDHEKARHFWRDYLSGYNQKISIPKKKVPSKSEGLNFTFMDLTLDKDLTDQLQTFVTKNNITMNTALLAVWGILLGKFNGTREVVLPNLVSVRPPEVEGIENMFGLFTNVLPIRLAWTETQSFVDFLQKVQLETLKCNEYAYYSFVDIQKQSELKTELTDHLWVFENYPTNPAIFSSNENRHFAITDYEVVDEPHVKYGIMCFPEERLTIKFGYDQTVYEAEKIQEILNHIHGLINTILQNPIQTICDYKL", "protein_end": 2337, "protein_start": 1905, "label": "ctg1_2252"}, {"identifier": "PF00550.24", "location": "[2202247:2202436](+)", "evalue": 1.3e-08, "description": "Phosphopantetheine attachment site", "locus_tag": "ctg1_2252", "score": 34.9, "domain": "PP-binding", "translation": "QKLVRAWEKVMEIEGIGIHDNFFALKGESIKALQVINLLRKDCLKISTTDFFKHPTIAQLSSCV", "protein_end": 828, "protein_start": 765, "label": "ctg1_2252"}, {"identifier": "PF00550.24", "location": "[2205334:2205520](+)", "evalue": 3e-11, "description": "Phosphopantetheine attachment site", "locus_tag": "ctg1_2252", "score": 43.4, "domain": "PP-binding", "translation": "LTSIWQEVLKIDQVGVNDHFFALGGDSIKAIQVSVRLYRQGFELEPKNLFSFPILRDMVQFVK", "protein_end": 1856, "protein_start": 1794, "label": "ctg1_2252"}, {"identifier": "PF13193.5", "location": "[2201947:2202166](+)", "evalue": 4e-07, "description": "AMP-binding enzyme C-terminal domain", "locus_tag": "ctg1_2252", "score": 30.8, "domain": "AMP-binding_C", "translation": "EIETQLREYPEINQAIVVDQVYGNRKLLAAYYVSDNKVSFGEIRKYLSDKLPEFMIPEKMIQVEEIPLNPNGKV", "protein_end": 738, "protein_start": 665, "label": "ctg1_2252"}, {"identifier": "PF13193.5", "location": "[2205034:2205253](+)", "evalue": 2.8e-12, "description": "AMP-binding enzyme C-terminal domain", "locus_tag": "ctg1_2252", "score": 47.3, "domain": "AMP-binding_C", "translation": "ISHCLLTYKQVEHAVVIDQTDENGIKFLVAYVVTEQNISTTELRKHLRDHLPDYMIPSYFVYLDQLPLTPNGKL", "protein_end": 1767, "protein_start": 1694, "label": "ctg1_2252"}, {"identifier": "PF00282.18", "location": "[2207171:2208230](+)", "evalue": 1e-73, "description": "Pyridoxal-dependent decarboxylase conserved domain", "locus_tag": "ctg1_2253", "score": 248.2, "domain": "Pyridoxal_deC", "translation": "ETIPENGSNSKELLHFLNNNVFNQITHVDHPHFMAFVPGPNNYVGVLADFLASGFNVFPTAWIVGAGAEQIELTTINWLKSMLGFPDSAEGLFVSGGSMANLTALTVARQVKLNNDIENAIVYFSNQTHFSVDRALKVLGFKQHQICRIETDEDLKISVSTLRKQIKEDRLKGKKPFCVIANAGTTNCGAVDSLDELADVCGDEDIWLHVDGAYGAAAILSEKGRELLSGIHRADSLTLDPHKWLFQPYDVGCVLIRNSQYLSETFRMIPEYIKDTETNIEEKVNFGERGIELSRRFRALKVWLSFKAFGVTAFREAIDHGIMLAEQVEEFLRKEKDWEVVTPAQLGIVTFRYI", "protein_end": 402, "protein_start": 49, "label": "ctg1_2253"}, {"identifier": "PF01212.20", "location": "[2207435:2208002](+)", "evalue": 1.8e-10, "description": "Beta-eliminating lyase", "locus_tag": "ctg1_2253", "score": 40.5, "domain": "Beta_elim_lyase", "translation": "AEGLFVSGGSMANLTALTVARQVKLNNDIENAIVYFSNQTHFSVDRALKVLGFKQHQICRIETDEDLKISVSTLRKQIKEDRLKGKKPFCVIANAGTTNCGAVDSLDELADVCGDEDIWLHVDGAYGAAAILSEKGRELLSGIHRADSLTLDPHKWLFQPYDVGCVLIRNSQYLSETFRMIPEYIKDTET", "protein_end": 326, "protein_start": 137, "label": "ctg1_2253"}, {"identifier": "PF00155.20", "location": "[2207435:2207825](+)", "evalue": 6.1e-06, "description": "Aminotransferase class I and II", "locus_tag": "ctg1_2253", "score": 25.5, "domain": "Aminotran_1_2", "translation": "AEGLFVSGGSMANLTALTVARQVKLNNDIENAIVYFSNQTHFSVDRALKVLGFKQHQICRIETDEDLKISVSTLRKQIKEDRLKGKKPFCVIANAGTTNCGAVDSLDELADVCGDEDIWLHVDGAYGAAAI", "protein_end": 267, "protein_start": 137, "label": "ctg1_2253"}, {"identifier": "PF05889.12", "location": "[2207525:2207858](+)", "evalue": 6.4e-06, "description": "O-phosphoseryl-tRNA(Sec) selenium transferase, SepSecS", "locus_tag": "ctg1_2253", "score": 25.0, "domain": "SepSecS", "translation": "NAIVYFSNQTHFSVDRALKVLGFKQHQICRIETDEDLKISVSTLRKQIKEDRLKGKKPFCVIANAGTTNCGAVDSLDELADVCGDEDIWLHVDGAYGAAAILSEKGRELLSG", "protein_end": 278, "protein_start": 167, "label": "ctg1_2253"}, {"identifier": "PF00266.18", "location": "[2207405:2207819](+)", "evalue": 1.7e-05, "description": "Aminotransferase class-V", "locus_tag": "ctg1_2253", "score": 23.8, "domain": "Aminotran_5", "translation": "LKSMLGFPDSAEGLFVSGGSMANLTALTVARQVKLNNDIENAIVYFSNQTHFSVDRALKVLGFKQHQICRIETDEDLKISVSTLRKQIKEDRLKGKKPFCVIANAGTTNCGAVDSLDELADVCGDEDIWLHVDGAYGAA", "protein_end": 265, "protein_start": 127, "label": "ctg1_2253"}, {"identifier": "PF07859.12", "location": "[2208692:2209316](-)", "evalue": 1.6e-63, "description": "alpha/beta hydrolase fold", "locus_tag": "ctg1_2254", "score": 214.3, "domain": "Abhydrolase_3", "translation": "LLWIHGGGYILGSIDDNDDTCMRFAKEASCVIVSVDYRLAPEHPYPAPIEDCYSALKWIADNAKSLNIDSNRIGVAGVSAGGGLTAALSLLARDRKYPSICLQMPLYPMIDDRNDTPSANEIKEGFVWNQKANEAGWKMYLGEMYGTDQIPAYAAPSRAEDYSDLPYTYTFVGQLDPFRSETLTYVSKLAQAGVDVEFHLYPNAYHWFE", "protein_end": 285, "protein_start": 77, "label": "ctg1_2254"}, {"identifier": "PF00135.27", "location": "[2209040:2209382](-)", "evalue": 1.5e-16, "description": "Carboxylesterase family", "locus_tag": "ctg1_2254", "score": 60.3, "domain": "COesterase", "translation": "PDDNPLPLRIYRPKSNHESLPVLLWIHGGGYILGSIDDNDDTCMRFAKEASCVIVSVDYRLAPEHPYPAPIEDCYSALKWIADNAKSLNIDSNRIGVAGVSAGGGLTAALSLLAR", "protein_end": 169, "protein_start": 55, "label": "ctg1_2254"}, {"identifier": "PF00326.20", "location": "[2208689:2209172](-)", "evalue": 4.8e-09, "description": "Prolyl oligopeptidase family", "locus_tag": "ctg1_2254", "score": 35.9, "domain": "Peptidase_S9", "translation": "IEDCYSALKWIADNAKSLNIDSNRIGVAGVSAGGGLTAALSLLARDRKYPSICLQMPLYPMIDDRNDTPSANEIKEGFVWNQKANEAGWKMYLGEMYGTDQIPAYAAPSRAEDYSDLPYTYTFVGQLDPFRSETLTYVSKLAQAGVDVEFHLYPNAYHWFEG", "protein_end": 286, "protein_start": 125, "label": "ctg1_2254"}, {"identifier": "PF02687.20", "location": "[2212786:2213167](+)", "evalue": 1.6e-12, "description": "FtsX-like permease family", "locus_tag": "ctg1_2257", "score": 47.6, "domain": "FtsX", "translation": "RKEMGILLSIGEKKWKLIAQFVVEVVCVAILAFGLSITTGAKVSQYIGDNLLSNEIATASEETDTSQHGTVMMAGSGGTLQNQKEEPIDKIDVSVTGEDVGKMGGIGLAIAIIATLLPALSILRLNPK", "protein_end": 468, "protein_start": 341, "label": "ctg1_2257"}, {"identifier": "PF00005.26", "location": "[2213274:2213715](+)", "evalue": 1e-31, "description": "ABC transporter", "locus_tag": "ctg1_2258", "score": 110.2, "domain": "ABC_tran", "translation": "LENVNFSFQKGHFYTILGPSGSGKTTTLSLGCGLDVPKNGYVLYNGKDIRKIGLDRYRNQNVSVIFQSYNLITYMTALQNVLTAMEITGVKVQNKTARALELLERVGLTEVEAKRNVLQLSGGQQQRVAIARALSCNVDLLIADEPTG", "protein_end": 170, "protein_start": 23, "label": "ctg1_2258"}, {"identifier": "PF12867.6", "location": "[2214607:2214787](-)", "evalue": 5.3e-07, "description": "DinB superfamily", "locus_tag": "ctg1_2260", "score": 30.1, "domain": "DinB_2", "translation": "KQSMQNLLENLIVVRQSTLYLLRSLDKEAWSQRGNANNSEVTVRALAYIIAGHELHHLQII", "protein_end": 87, "protein_start": 27, "label": "ctg1_2260"}, {"identifier": "PF02518.25", "location": "[2214927:2215233](-)", "evalue": 3e-16, "description": "Histidine kinase-, DNA gyrase B-, and HSP90-like ATPase", "locus_tag": "ctg1_2261", "score": 59.9, "domain": "HATPase_c", "translation": "LEKACKNIIHNAVMYSPHNEKVYIKLSEDSKQGQIEMQIINTGVNIKDEDLQQIFKPFYRIEKSRNRNTGGNGLGLYIVKQILETLDIKYSIKNMEHSVQFYM", "protein_end": 475, "protein_start": 373, "label": "ctg1_2261"}, {"identifier": "PF00512.24", "location": "[2215383:2215578](-)", "evalue": 5.3e-12, "description": "His Kinase A (phospho-acceptor) domain", "locus_tag": "ctg1_2261", "score": 45.5, "domain": "HisKA", "translation": "RREFFAIVAHELKSPLTVMKGYLEGMIYNIGPYQNRDQYLKKNHQIIESMEQLVREILSVSKLEQH", "protein_end": 323, "protein_start": 258, "label": "ctg1_2261"}, {"identifier": "PF00672.24", "location": "[2215653:2215803](-)", "evalue": 7.4e-09, "description": "HAMP domain", "locus_tag": "ctg1_2261", "score": 35.8, "domain": "HAMP", "translation": "RFITKPLIYINEGAQKMANLDFSEKIEVRSTDELGELSNSLNDMSINLQQA", "protein_end": 233, "protein_start": 183, "label": "ctg1_2261"}, {"identifier": "PF00072.23", "location": "[2216668:2216995](-)", "evalue": 9.1e-30, "description": "Response regulator receiver domain", "locus_tag": "ctg1_2262", "score": 103.0, "domain": "Response_reg", "translation": "ILVVEDDQEIQELIKQFLMTQHYTVVVASDGLEGMTQFNKQSFDLILLDVMMPNLNGFEVSKMIRSQSNVPIIMLTALEEEEDQMKGFDLGIDDYITKPFSFHVLIRRVE", "protein_end": 114, "protein_start": 5, "label": "ctg1_2262"}, {"identifier": "PF00486.27", "location": "[2216353:2216563](-)", "evalue": 1.7e-24, "description": "Transcriptional regulatory protein, C terminal", "locus_tag": "ctg1_2262", "score": 85.6, "domain": "Trans_reg_C", "translation": "EIILTTKEFEILQLLFQNERKVLTRENIVEKVWGYDYFGETRIIDTHIKNLRKKLAIPYIKTIKGIGYKID", "protein_end": 219, "protein_start": 149, "label": "ctg1_2262"}, {"identifier": "PF13419.5", "location": "[2217480:2218044](+)", "evalue": 3.4e-29, "description": "Haloacid dehalogenase-like hydrolase", "locus_tag": "ctg1_2263", "score": 102.1, "domain": "HAD_2", "translation": "LFDLDDTLIDRDKAVDNLFLLVLEKCYEDVSDTVKNNMLQKFKEYDKREYGISDKTIVLESLFDEFAPKYRLPHNYIQDFWNENLPKCFSIDQNTIHFLNQIKKHFKVGIITNGSTHRQKAKIINTNLNNYFDTIIISEEVGLSKPDKRIFQLALNKLNVQSEDVLFIGDDLEKDIAGPQNANIKGVWF", "protein_end": 194, "protein_start": 6, "label": "ctg1_2263"}, {"identifier": "PF00702.25", "location": "[2217762:2218026](+)", "evalue": 5.1e-11, "description": "haloacid dehalogenase-like hydrolase", "locus_tag": "ctg1_2263", "score": 43.1, "domain": "Hydrolase", "translation": "TIHFLNQIKKHFKVGIITNGSTHRQKAKIINTNLNNYFDTIIISEEVGLSKPDKRIFQLALNKLNVQSEDVLFIGDDLEKDIAGPQNAN", "protein_end": 188, "protein_start": 100, "label": "ctg1_2263"}, {"identifier": "PF13242.5", "location": "[2217909:2218044](+)", "evalue": 2.5e-08, "description": "HAD-hyrolase-like", "locus_tag": "ctg1_2263", "score": 33.8, "domain": "Hydrolase_like", "translation": "SKPDKRIFQLALNKLNVQSEDVLFIGDDLEKDIAGPQNANIKGVWF", "protein_end": 194, "protein_start": 149, "label": "ctg1_2263"}, {"identifier": "PF08877.9", "location": "[2218559:2218925](+)", "evalue": 5.4e-49, "description": "MepB protein", "locus_tag": "ctg1_2264", "score": 164.8, "domain": "MepB", "translation": "EKQNAEYAGCLFHLNNKTIRFRKSKVTPNKTGQFVSFWEKDENMRNRAFSYKAAPDLLVITCIADNKLGQFIFPKEILLKEKILRTQNQTGKMAMRIYPVWDTTVSNQAKKSQMWQLQYFVDL", "protein_end": 150, "protein_start": 28, "label": "ctg1_2264"}, {"identifier": "PF00797.16", "location": "[2219234:2219933](+)", "evalue": 2.2e-44, "description": "N-acetyltransferase", "locus_tag": "ctg1_2265", "score": 151.9, "domain": "Acetyltransf_2", "translation": "EELNTILFTFAHTIPFENLDVIARNTNQISLENLREKILTSSRGGLCYELNTLFYYFLKDCGYDVQLALGTVYKNDINAWALEDGHITIILTYDNLQYLIDVGIASLVPLVPVPFTGESVSSKNGSYRVRRKDTSKGNYVLERIDTDGEWKICHAFYKPNIDEIVINDVQRRVIEDEKSIFNKGPIAVKLTNSGHISLTNTSLTEVVHGEKTKREITEDQYKEFLYTLFAIKL", "protein_end": 255, "protein_start": 22, "label": "ctg1_2265"}, {"identifier": "PF13376.5", "location": "[2220731:2220896](+)", "evalue": 1e-16, "description": "Bacteriocin-protection, YdeI or OmpD-Associated", "locus_tag": "ctg1_2267", "score": 60.6, "domain": "OmdA", "translation": "KDVEALLANHPNELKFYQSLTPGYQKDWARNLFSVKQEKTREKRLEKMIEILSQGY", "protein_end": 205, "protein_start": 150, "label": "ctg1_2267"}, {"identifier": "PF01266.23", "location": "[2221070:2222114](+)", "evalue": 1.7e-55, "description": "FAD dependent oxidoreductase", "locus_tag": "ctg1_2268", "score": 188.9, "domain": "DAO", "translation": "YIVVGSGILGASTAYHLAKAGANVTIVDRQQLGQATDAGAGIVCPWLSQRRNKAWYKIVKGGARYYSSLIQQLEEDGETDTGYNRVGAISLHTDEKKLDQMEERAYKRREDAPEIGEITRLSAEETKKLFPALSDEYSSVHISGAARVNGRLLRNALISAAKKHGATLIKGDAILVREGNHITGVTVNDETILAEKVIVTAGAWANEILNPLGINFLVTFQKGQIVHLQIENTATENMPVVMPPNDQYILTFDNGHVVIGATHENDTGFDHRVTAGGLHEVFHKALAVAPGLENATVLETRVGFRPFTPGFLPVIGPLPNFKGILVANGLGASGLTAGPYLGAELAKLA", "protein_end": 351, "protein_start": 3, "label": "ctg1_2268"}, {"identifier": "PF00890.23", "location": "[2221073:2221691](+)", "evalue": 8e-07, "description": "FAD binding domain", "locus_tag": "ctg1_2268", "score": 28.4, "domain": "FAD_binding_2", "translation": "IVVGSGILGASTAYHLAKAGANVTIVDRQQLGQATDAGAGIVCPWLSQRRNKAWYKIVKGGARYYSSLIQQLEEDGETDTGYNRVGAISLHTDEKKLDQMEERAYKRREDAPEIGEITRLSAEETKKLFPALSDEYSSVHISGAARVNGRLLRNALISAAKKHGATLIKGDAILVREGNHITGVTVNDETILAEKVIVTAGAWANEI", "protein_end": 210, "protein_start": 4, "label": "ctg1_2268"}, {"identifier": "PF13450.5", "location": "[2221076:2221160](+)", "evalue": 1.4e-05, "description": "NAD(P)-binding Rossmann-like domain", "locus_tag": "ctg1_2268", "score": 25.2, "domain": "NAD_binding_8", "translation": "VVGSGILGASTAYHLAKAGANVTIVDRQQ", "protein_end": 33, "protein_start": 5, "label": "ctg1_2268"}, {"identifier": "PF02558.15", "location": "[2221073:2221196](+)", "evalue": 7.2e-05, "description": "Ketopantoate reductase PanE/ApbA", "locus_tag": "ctg1_2268", "score": 22.4, "domain": "ApbA", "translation": "IVVGSGILGASTAYHLAKAGANVTIVDRQQLGQATDAGAGIV", "protein_end": 45, "protein_start": 4, "label": "ctg1_2268"}, {"identifier": "PF07995.10", "location": "[2224755:2225358](+)", "evalue": 3.9e-11, "description": "Glucose / Sorbosone dehydrogenase", "locus_tag": "ctg1_2273", "score": 42.7, "domain": "GSDH", "translation": "DERGLLGLAFHPQFYQNGLFYLHYSVAGTQGPGAFSEQFKPNPCDPKTLNLKWFNRNTQYDHIDTVEEWTLQSNGQAQKRRTLLNVRRPFFNHNGVNSLNFSPETGKLVFTNGDGGSGYDPFNLSQDDLEIAGKIIEIDVSKNTFINNPPVVTRFNELPLSIQETLTVIAKGVRNITGISFQRFYNQYIKYAGNVGQDIVES", "protein_end": 277, "protein_start": 76, "label": "ctg1_2273"}, {"identifier": "PF00293.27", "location": "[2242362:2242686](-)", "evalue": 2.7e-15, "description": "NUDIX domain", "locus_tag": "ctg1_2294", "score": 56.5, "domain": "NUDIX", "translation": "TYAILYDKTNEKILMVKNKGENGSYYTLPGGAVKLGETLEEAVIREVKEETGLHINVNGICSISEAFFEERDHHAIFFNFLGEIIGGETYISRPKEIEEITWMELHIAA", "protein_end": 114, "protein_start": 6, "label": "ctg1_2294"}, {"identifier": "PF00583.24", "location": "[2243061:2243349](-)", "evalue": 2.5e-15, "description": "Acetyltransferase (GNAT) family", "locus_tag": "ctg1_2295", "score": 56.6, "domain": "Acetyltransf_1", "translation": "EYNQKYLADEEKTPSEKVSFIVRNEKEEIVGGVTAITFWHHVHVDFLWVSEEYRHEGYGSKLIKLIEEFAIEKGCRLINLDTFSFQAPDFYKKHGYK", "protein_end": 116, "protein_start": 20, "label": "ctg1_2295"}, {"identifier": "PF13673.6", "location": "[2242998:2243373](-)", "evalue": 5.7e-13, "description": "Acetyltransferase (GNAT) domain", "locus_tag": "ctg1_2295", "score": 48.8, "domain": "Acetyltransf_10", "translation": "DYIREKVIEYNQKYLADEEKTPSEKVSFIVRNEKEEIVGGVTAITFWHHVHVDFLWVSEEYRHEGYGSKLIKLIEEFAIEKGCRLINLDTFSFQAPDFYKKHGYKVIGVSEDHPKGHNHYYLEKRL", "protein_end": 137, "protein_start": 12, "label": "ctg1_2295"}, {"identifier": "PF13508.6", "location": "[2243058:2243295](-)", "evalue": 2.5e-12, "description": "Acetyltransferase (GNAT) domain", "locus_tag": "ctg1_2295", "score": 47.0, "domain": "Acetyltransf_7", "translation": "SFIVRNEKEEIVGGVTAITFWHHVHVDFLWVSEEYRHEGYGSKLIKLIEEFAIEKGCRLINLDTFSFQAPDFYKKHGYKV", "protein_end": 117, "protein_start": 38, "label": "ctg1_2295"}, {"identifier": "PF13420.6", "location": "[2243010:2243364](-)", "evalue": 5.9e-10, "description": "Acetyltransferase (GNAT) domain", "locus_tag": "ctg1_2295", "score": 39.5, "domain": "Acetyltransf_4", "translation": "REKVIEYNQKYLADEEKTPSEKVSFIVRNEKEEIVGGVTAITFWHHVHVDFLWVSEEYRHEGYGSKLIKLIEEFAIEKGCRLINLDTFSFQAPDFYKKHGYKVIGVSEDHPKGHNHYYL", "protein_end": 133, "protein_start": 15, "label": "ctg1_2295"}, {"identifier": "PF07690.15", "location": "[2243734:2244694](-)", "evalue": 2e-26, "description": "Major Facilitator Superfamily", "locus_tag": "ctg1_2296", "score": 92.7, "domain": "MFS_1", "translation": "QIGLGTIYTWSLFNQPLVSKFGWNLNSVAITFSITSFSLSFSTLFAAKLQKKLGLRKLIATAGIVLGLGLILSSQVSSLPLLYLLAGVVVGYADGTAYITSLSNLIKWFPNRKGLISGISVSAYGMGSLIFRYINGNLIDNLGVSQAFLYWGIIVLLLVLIGSFFLREAIVSNAVTETLHNDYTPREMMRTKQVYLLFFMLFTSCMGGLYLISMVKDIGVQLVGLSAATAANAVAMIAIFNTVGRIILGTLSDKIGRMKIVSATFIIIGLSVFTLSFIPLNYGIYFACVASVAFCFGGNITIFPAIVGDFFGLKNHSTNYG", "protein_end": 338, "protein_start": 18, "label": "ctg1_2296"}, {"identifier": "PF07690.15", "location": "[2243569:2244022](-)", "evalue": 1.1e-15, "description": "Major Facilitator Superfamily", "locus_tag": "ctg1_2296", "score": 57.3, "domain": "MFS_1", "translation": "LSAATAANAVAMIAIFNTVGRIILGTLSDKIGRMKIVSATFIIIGLSVFTLSFIPLNYGIYFACVASVAFCFGGNITIFPAIVGDFFGLKNHSTNYGIVYQGFGFGALAGSFIGAILGGFQPTFIIIGVLSVISFIISILIRPPNVEKKKEL", "protein_end": 393, "protein_start": 242, "label": "ctg1_2296"}, {"identifier": "PF00144.23", "location": "[2245271:2246192](-)", "evalue": 8.7e-37, "description": "Beta-lactamase", "locus_tag": "ctg1_2298", "score": 127.0, "domain": "Beta-lactamase", "translation": "WVENIKEKNHSSATAICIIKNNKVVLEHYSGYHSNTSTNKKVTASSQFNVASARKSYLGLMIAYALYEGKINSIDDEAIKYFKDFNPALLGKTTIRHLVTHSHGLEEMNDGTIFREFEPGQAWAYRDINVRMMTRLIYQLYNKSFPELLKERVFKPANFQETGWRVQRDENLVDVVNNPNEDATSEIGTVDDGTEKNLFVSAREFAYWGNLHLNQGVINGKQIVPKEVIKIATSLQSPTYVNKELPQNGLFWFVQNEPAQLSELGERVPKGSYQILGITGPTILVIPEYNVVVAKMYNKRYNYGGDNY", "protein_end": 316, "protein_start": 9, "label": "ctg1_2298"}, {"identifier": "PF00293.27", "location": "[2246869:2247193](-)", "evalue": 1.8e-16, "description": "NUDIX domain", "locus_tag": "ctg1_2300", "score": 60.3, "domain": "NUDIX", "translation": "IVRAVMIKDGKLLVAEYIGHHYFLPGGHVEIGESVENALIRELREELGVNCSIQQFLGVIENQWQDKEVLHHEINHIFEVESQDLHTDLTPKSSESHLAFHWIDYNKEA", "protein_end": 115, "protein_start": 7, "label": "ctg1_2300"}, {"identifier": "PF03091.14", "location": "[2247263:2247395](-)", "evalue": 3.7e-07, "description": "CutA1 divalent ion tolerance protein", "locus_tag": "ctg1_2301", "score": 29.8, "domain": "CutA1", "translation": "GRICEGQECKVEIKCKRELVKDALEVINDIHPYETPMIYIIPILN", "protein_end": 105, "protein_start": 61, "label": "ctg1_2301"}, {"identifier": "PF00583.24", "location": "[2247661:2247913](-)", "evalue": 2.8e-12, "description": "Acetyltransferase (GNAT) family", "locus_tag": "ctg1_2302", "score": 46.8, "domain": "Acetyltransf_1", "translation": "PFAIYHGDLMVGFVMHAVVRETSDMYWINGFIIDQSQQGNGYGKAALQESINIIKNTFKSCKEIRLTVHKDNLSAKKLYERYGFI", "protein_end": 135, "protein_start": 51, "label": "ctg1_2302"}, {"identifier": "PF13673.6", "location": "[2247640:2247925](-)", "evalue": 1.1e-09, "description": "Acetyltransferase (GNAT) domain", "locus_tag": "ctg1_2302", "score": 38.2, "domain": "Acetyltransf_10", "translation": "VEYIPFAIYHGDLMVGFVMHAVVRETSDMYWINGFIIDQSQQGNGYGKAALQESINIIKNTFKSCKEIRLTVHKDNLSAKKLYERYGFISLGQEYD", "protein_end": 142, "protein_start": 47, "label": "ctg1_2302"}, {"identifier": "PF13508.6", "location": "[2247658:2247907](-)", "evalue": 1.6e-07, "description": "Acetyltransferase (GNAT) domain", "locus_tag": "ctg1_2302", "score": 31.6, "domain": "Acetyltransf_7", "translation": "AIYHGDLMVGFVMHAVVRETSDMYWINGFIIDQSQQGNGYGKAALQESINIIKNTFKSCKEIRLTVHKDNLSAKKLYERYGFIS", "protein_end": 136, "protein_start": 53, "label": "ctg1_2302"}, {"identifier": "PF13302.6", "location": "[2247661:2247931](-)", "evalue": 1.5e-06, "description": "Acetyltransferase (GNAT) domain", "locus_tag": "ctg1_2302", "score": 28.8, "domain": "Acetyltransf_3", "translation": "DNVEYIPFAIYHGDLMVGFVMHAVVRETSDMYWINGFIIDQSQQGNGYGKAALQESINIIKNTFKSCKEIRLTVHKDNLSAKKLYERYGFI", "protein_end": 135, "protein_start": 45, "label": "ctg1_2302"}, {"identifier": "PF01156.18", "location": "[2248169:2249060](-)", "evalue": 1.1e-63, "description": "Inosine-uridine preferring nucleoside hydrolase", "locus_tag": "ctg1_2303", "score": 215.6, "domain": "IU_nuc_hydro", "translation": "KVLFFGDPGIDDSFAIMYGLLHPEIEIVGIVTGYGNVEHIHAAHNAAYILQLANRQDIPVISGATKPLTEEITTYYPEIHGAEGLGPIHVPENILSIPIYNFGSIAAILIKYGKDLTIVDVGRSTSLAIAFNLWNDLMLNVKGIYFMGGVFLEVGNVTPLAEANVYGDPIASKIVFHQAKNLLIFPLNVTNKAVLTPNVFDYIQANSKNPFHTIMKPMYDYYFSAYQKLNPSIEGPLLHDVVAISGLVNPNFFEFVHRTVNVDTYGDTKGQTFADFRLSSISEGARIALEIDAEKFIQ", "protein_end": 299, "protein_start": 2, "label": "ctg1_2303"}, {"identifier": "PF01270.16", "location": "[2249318:2250347](-)", "evalue": 1.6e-28, "description": "Glycosyl hydrolases family 8", "locus_tag": "ctg1_2304", "score": 99.5, "domain": "Glyco_hydro_8", "translation": "YYDNWKKKYLKNDLSSLPGGYYVKGEITGDADGFKPLGTSEGQGYGMIITVLMAGYDSNAQKIYDGLFKTARTFKSSQNPNLMGWVVADSKKAQGHFDSATDGDLDIAYSLLLAHKQWGSNGTVNYLKEAQDMITKGIKASNVTNNNRLNLGDWDSKSSLDTRPSDWMMSHLRAFYEFTGDKTWLTVINNLYDVYTQFSNKYSPNTGLISDFVVKNPPQPAPKDFLEESEYTNAYYYNASRVPLRIVMDYAMYGEKRSKVISDKVSSWIQNKTNGNPSKIVDGYQLNGSNIGSYSTAVFVSPFIAASITSSNNQKWVNSGWDWMKNKRESYFSDSYNLLTMLFI", "protein_end": 424, "protein_start": 81, "label": "ctg1_2304"}, {"identifier": "PF00589.21", "location": "[2359174:2359717](+)", "evalue": 1.6e-30, "description": "Phage integrase family", "locus_tag": "ctg1_2423", "score": 106.1, "domain": "Phage_integrase", "translation": "TEEEVKKFLAHSQESRYHIGYLLAITTGMRLGEVLGLRWQDIDFEKHTVTINQTSGHDNKIKKTAKTNSSKRTIPVPNETIAALKKHKILINKEKLRFGSAYLDQDLINCNEFGRIIKRAPFRKGFIRATHKVGIKEIKFHDLRHTHATLLLKQGVNPKIISERLGHTDISMTLSVYSHVLP", "protein_end": 352, "protein_start": 171, "label": "ctg1_2423"}, {"identifier": "PF14659.5", "location": "[2358850:2359015](+)", "evalue": 3.5e-10, "description": "Phage integrase, N-terminal SAM-like domain", "locus_tag": "ctg1_2423", "score": 39.9, "domain": "Phage_int_SAM_3", "translation": "TLKDYLNHWLEIKSMSIEKSTFAGYRAFINQHVIPSIGMVALHKLNVMHIQKCYKT", "protein_end": 118, "protein_start": 63, "label": "ctg1_2423"}, {"identifier": "PF14657.5", "location": "[2358700:2358829](+)", "evalue": 2.5e-10, "description": "Arm DNA-binding domain", "locus_tag": "ctg1_2423", "score": 39.9, "domain": "Arm-DNA-bind_4", "translation": "IVIDIGPDPETGKRRQKWFSGYKTKKEAQADVAKKITELNEGTF", "protein_end": 56, "protein_start": 13, "label": "ctg1_2423"}, {"identifier": "PF13102.5", "location": "[2358850:2359126](+)", "evalue": 5.1e-05, "description": "Phage integrase SAM-like domain", "locus_tag": "ctg1_2423", "score": 23.4, "domain": "Phage_int_SAM_5", "translation": "TLKDYLNHWLEIKSMSIEKSTFAGYRAFINQHVIPSIGMVALHKLNVMHIQKCYKTAIDKGIASNSILLMHRILKSALNLAVKQNIMSRNPAD", "protein_end": 155, "protein_start": 63, "label": "ctg1_2423"}, {"identifier": "PF13111.5", "location": "[2359863:2360499](-)", "evalue": 3.3e-107, "description": "Protein of unknown function (DUF3962)", "locus_tag": "ctg1_2424", "score": 357.0, "domain": "DUF3962", "translation": "RLLTFENIVEPLLNEKVSFIYFPIEWLDIVEIHYKTFLLTSKLKRLNERLYDMFSDILFIQHNPYVLNENTPWIVSKEPIKQEQLDYIFQSWYEIIHDWKPNRLVEPPKYEWQSDLISNLPVLHDNETYSKWIPALISHIFCERPIYLENTNEEEFYFSPLRSQNICEAMSEPIKDEKTQDFFSYVYRFQCITRGGENAPLLNISIGIRRFYQ", "protein_end": 216, "protein_start": 4, "label": "ctg1_2424"}, {"identifier": "PF13073.5", "location": "[2362698:2362914](-)", "evalue": 3.2e-48, "description": "Protein of unknown function (DUF3937)", "locus_tag": "ctg1_2427", "score": 161.6, "domain": "DUF3937", "translation": "MFTNKKLIRFGLSLFVFLGIINFTISYFQTYLETAADIKWVIPEIWKTILLDVPQGILVLLGAIALYDFTKEA", "protein_end": 79, "protein_start": 7, "label": "ctg1_2427"}, {"identifier": "PF03070.15", "location": "[2363380:2363998](-)", "evalue": 5.4e-58, "description": "TENA/THI-4/PQQC family", "locus_tag": "ctg1_2428", "score": 196.2, "domain": "TENA_THI-4", "translation": "KEVDSIWEASFNHPFVKKLGEGTLDLASFRYYVLQDSYYLSHFARVQTLGAAKALELETTARMAHHAQNTYEAELSLHENFAKKLGITKEEKDNFIPAPTAYAYTSHMYRAGYEGHLGDIIAAILPCYWLYYEIGERLKECQPEEPIYNEWISAYGSDWFRTLVEEQITRLDTIAEKVTEADRKRMKQHFIISSQYEYSFWEMAYTL", "protein_end": 214, "protein_start": 8, "label": "ctg1_2428"}, {"identifier": "PF07478.12", "location": "[2364363:2364933](-)", "evalue": 2e-52, "description": "D-ala D-ala ligase C-terminus", "locus_tag": "ctg1_2429", "score": 177.6, "domain": "Dala_Dala_lig_C", "translation": "YEGVETPDWIELTKMEDLNLDELDKLGFPLVVKPNSGGSSVGVKIVYNKNELISMLETVFEWDSEVVIEKYIKGDEITCSILDGKQLPIVSIRHAAEFFDYNAKYDDTSTVEEVIELPAEINERVNKASLACYKALKCSVYARVDMMVKDGIPYVMEINTLPGMTQSSLLPKSAEAAGISYSELLDMIIET", "protein_end": 293, "protein_start": 103, "label": "ctg1_2429"}, {"identifier": "PF01820.20", "location": "[2364990:2365239](-)", "evalue": 7.8e-22, "description": "D-ala D-ala ligase N-terminus", "locus_tag": "ctg1_2429", "score": 77.6, "domain": "Dala_Dala_lig_N", "translation": "KIGVIMGGVSSEKQVSIMTGNEMIAHLDKNKYEIVPITLNEKVDLIEKAKDIDFALLALHGKYGEDGTVQGTLESLGIPYSGSN", "protein_end": 84, "protein_start": 1, "label": "ctg1_2429"}, {"identifier": "PF02655.13", "location": "[2364453:2364969](-)", "evalue": 3.9e-13, "description": "ATP-grasp domain", "locus_tag": "ctg1_2429", "score": 49.7, "domain": "ATP-grasp_3", "translation": "CMDKNISKKILRYEGVETPDWIELTKMEDLNLDELDKLGFPLVVKPNSGGSSVGVKIVYNKNELISMLETVFEWDSEVVIEKYIKGDEITCSILDGKQLPIVSIRHAAEFFDYNAKYDDTSTVEEVIELPAEINERVNKASLACYKALKCSVYARVDMMVKDGIPYVMEINTL", "protein_end": 263, "protein_start": 91, "label": "ctg1_2429"}, {"identifier": "PF01071.18", "location": "[2364672:2364963](-)", "evalue": 6.5e-08, "description": "Phosphoribosylglycinamide synthetase, ATP-grasp (A) domain", "locus_tag": "ctg1_2429", "score": 32.5, "domain": "GARS_A", "translation": "DKNISKKILRYEGVETPDWIELTKMEDLNLDELDKLGFPLVVKPNSGGSSVGVKIVYNKNELISMLETVFEWDSEVVIEKYIKGDEITCSILDGKQLP", "protein_end": 190, "protein_start": 93, "label": "ctg1_2429"}, {"identifier": "PF08443.10", "location": "[2364429:2364963](-)", "evalue": 3.9e-08, "description": "RimK-like ATP-grasp domain", "locus_tag": "ctg1_2429", "score": 33.0, "domain": "RimK", "translation": "DKNISKKILRYEGVETPDWIELTKMEDLNLDELDKLGFPLVVKPNSGGSSVGVKIVYNKNELISMLETVFEWDSEVVIEKYIKGDEITCSILDGKQLPIVSIRHAAEFFDYNAKYDDTSTVEEVIELPAEINERVNKASLACYKALKCSVYARVDMMVKDGIPYVMEINTLPGMTQSSL", "protein_end": 271, "protein_start": 93, "label": "ctg1_2429"}, {"identifier": "PF02786.16", "location": "[2364453:2364963](-)", "evalue": 1.6e-07, "description": "Carbamoyl-phosphate synthase L chain, ATP binding domain", "locus_tag": "ctg1_2429", "score": 30.9, "domain": "CPSase_L_D2", "translation": "DKNISKKILRYEGVETPDWIELTKMEDLNLDELDKLGFPLVVKPNSGGSSVGVKIVYNKNELISMLETVFEWDSEVVIEKYIKGDEITCSILDGKQLPIVSIRHAAEFFDYNAKYDDTSTVEEVIELPAEINERVNKASLACYKALKCSVYARVDMMVKDGIPYVMEINTL", "protein_end": 263, "protein_start": 93, "label": "ctg1_2429"}, {"identifier": "PF02222.21", "location": "[2364711:2364930](-)", "evalue": 3.9e-05, "description": "ATP-grasp domain", "locus_tag": "ctg1_2429", "score": 23.2, "domain": "ATP-grasp", "translation": "EGVETPDWIELTKMEDLNLDELDKLGFPLVVKPNSGGSSVGVKIVYNKNELISMLETVFEWDSEVVIEKYIKGD", "protein_end": 177, "protein_start": 104, "label": "ctg1_2429"}, {"identifier": "PF00155.20", "location": "[2365288:2366260](-)", "evalue": 1.2e-27, "description": "Aminotransferase class I and II", "locus_tag": "ctg1_2430", "score": 97.0, "domain": "Aminotran_1_2", "translation": "IEGDIVLNYGYAKGYRPLMNYLLHYMEMKGVDISNKDILITNGFTEGLDIVLSSLSKKSGRVICENPTHHAALKLFRLHGLEVHGIDMHEDGIDTNEVEKSLREKDFDFAYLIPSYHNPTGIVTSSEKRTELMRLFSKYNVPIIEDGFNEELRYSGSHLAPLLTFAGAGNNVIYISSFSKVLFPGLRVGWIIADKELIHYLESVKRARTIHTSTLDQAVLFQYLHEGYFEKYLKKARSVYKKKYELAVGACNQYIHFKRMTGDGGLHLFIELEEHMNARTLLQKCYEKGVTFSPGDVFYSDGEGANTFRLGFSRLKEEEIVRGIK", "protein_end": 469, "protein_start": 145, "label": "ctg1_2430"}, {"identifier": "PF00392.20", "location": "[2366467:2366653](-)", "evalue": 9.5e-14, "description": "Bacterial regulatory proteins, gntR family", "locus_tag": "ctg1_2430", "score": 50.7, "domain": "GntR", "translation": "IQLKDYLKKMIMKGHLLGDQKIPSTRELSELLSVSRNTVLAAYADLEQEGLIYAVKGKGNFVA", "protein_end": 76, "protein_start": 14, "label": "ctg1_2430"}, {"identifier": "PF12897.6", "location": "[2365513:2366095](-)", "evalue": 1.2e-10, "description": "Alanine-glyoxylate amino-transferase", "locus_tag": "ctg1_2430", "score": 40.7, "domain": "Aminotran_MocR", "translation": "SKKSGRVICENPTHHAALKLFRLHGLEVHGIDMHEDGIDTNEVEKSLREKDFDFAYLIPSYHNPTGIVTSSEKRTELMRLFSKYNVPIIEDGFNEELRYSGSHLAPLLTFAGAGNNVIYISSFSKVLFPGLRVGWIIADKELIHYLESVKRARTIHTSTLDQAVLFQYLHEGYFEKYLKKARSVYKKKYELAVGA", "protein_end": 394, "protein_start": 200, "label": "ctg1_2430"}, {"identifier": "PF00072.23", "location": "[2421174:2421504](+)", "evalue": 2.2e-29, "description": "Response regulator receiver domain", "locus_tag": "ctg1_2483", "score": 101.8, "domain": "Response_reg", "translation": "ILIIDDDKEIVELLAVYLRNEGYNIYKAYDGDEALQKVSTYEVDLMILDIMMPKRNGLEVCQEVRENNTVPILMLSAKAEDMDKILGLMTGADDYMIKPFNPLELVARVKA", "protein_end": 114, "protein_start": 4, "label": "ctg1_2483"}, {"identifier": "PF00486.27", "location": "[2421621:2421849](+)", "evalue": 1.1e-24, "description": "Transcriptional regulatory protein, C terminal", "locus_tag": "ctg1_2483", "score": 86.2, "domain": "Trans_reg_C", "translation": "EYIKLTSIEFDILYLLASNTGRVFSSEEIFERVWNEDGYGSNKTVMVHISNLRDKLETVINGEKFIHTVWGVGYKIE", "protein_end": 229, "protein_start": 153, "label": "ctg1_2483"}, {"identifier": "PF02518.25", "location": "[2422666:2422990](+)", "evalue": 3.3e-20, "description": "Histidine kinase-, DNA gyrase B-, and HSP90-like ATPase", "locus_tag": "ctg1_2484", "score": 72.6, "domain": "HATPase_c", "translation": "DGEKLVRVFENLIINAIAYGSEGRYIDLTAYESNNMITIDITNYGQPIPSTDLPHIFERFYRVEKSRSTNTGGSGLGLAIAKSIVELHKGTIEVYSDDEKTTFTVKLLP", "protein_end": 381, "protein_start": 273, "label": "ctg1_2484"}, {"identifier": "PF00512.24", "location": "[2422324:2422522](+)", "evalue": 6.1e-14, "description": "His Kinase A (phospho-acceptor) domain", "locus_tag": "ctg1_2484", "score": 51.7, "domain": "HisKA", "translation": "AKSELITNVSHDLRTPLTSIVGYVNLIHHDNYRDEVELRYYIQVIYDKVTRLNALMNDLFEYTRVQN", "protein_end": 225, "protein_start": 159, "label": "ctg1_2484"}, {"identifier": "PF14501.5", "location": "[2422675:2422987](+)", "evalue": 2.4e-08, "description": "GHKL domain", "locus_tag": "ctg1_2484", "score": 33.7, "domain": "HATPase_c_5", "translation": "KLVRVFENLIINAIAYGSEGRYIDLTAYESNNMITIDITNYGQPIPSTDLPHIFERFYRVEKSRSTNTGGSGLGLAIAKSIVELHKGTIEVYSDDEKTTFTVKLL", "protein_end": 380, "protein_start": 276, "label": "ctg1_2484"}, {"identifier": "PF00768.19", "location": "[2423277:2423979](+)", "evalue": 8.3e-56, "description": "D-alanyl-D-alanine carboxypeptidase", "locus_tag": "ctg1_2485", "score": 189.0, "domain": "Peptidase_S11", "translation": "IQAKSAILINANSGEIVYKKNEETPVQSAALSKLMTEYIVLEQLNDRKIQLDDLVQISNEVFRVETSPIQVTSNDKTTVRDLLHALLLAGNNRSALALAEHIAGNEDNFTVLMNKKAKELKLLQPSPFLNSTGINNDTDKQSTTTAIDAAKLAAKLVKDFPDVLNITKLTSYQFTFKDSQVFNTNKMIYSLNENIKLQGVDGLQTSFSTNGNYSFVSTAKLGDTRLISVILDADE", "protein_end": 266, "protein_start": 32, "label": "ctg1_2485"}, {"identifier": "PF13354.5", "location": "[2423316:2423754](+)", "evalue": 1.1e-10, "description": "Beta-lactamase enzyme family", "locus_tag": "ctg1_2485", "score": 41.4, "domain": "Beta-lactamase2", "translation": "GEIVYKKNEETPVQSAALSKLMTEYIVLEQLNDRKIQLDDLVQISNEVFRVETSPIQVTSNDKTTVRDLLHALLLAGNNRSALALAEHIAGNEDNFTVLMNKKAKELKLLQPSPFLNSTGINNDTDKQSTTTAIDAAKLAAKLVKDF", "protein_end": 191, "protein_start": 45, "label": "ctg1_2485"}, {"identifier": "PF13104.5", "location": "[2424531:2424666](+)", "evalue": 2e-33, "description": "Protein of unknown function (DUF3956)", "locus_tag": "ctg1_2486", "score": 114.2, "domain": "DUF3956", "translation": "MDSCVVFVNGQPFLVLSVAGIEIARLEISLQVALALRVLGIPICD", "protein_end": 45, "protein_start": 0, "label": "ctg1_2486"}, {"identifier": "PF12146.7", "location": "[2425553:2425853](-)", "evalue": 2.3e-12, "description": "Serine aminopeptidase, S33", "locus_tag": "ctg1_2487", "score": 46.6, "domain": "Hydrolase_4", "translation": "QQPVIILESGYGDYSKAWNQTAEELTEYGTVLTYDRAGLGKSGKSSKKRISSEMVKDLRTCLNLLQLKPPYIFVGHSFGGINARLFTDFYPEDMLGIVLVD", "protein_end": 125, "protein_start": 25, "label": "ctg1_2487"}, {"identifier": "PF00561.19", "location": "[2425529:2425847](-)", "evalue": 9.3e-10, "description": "alpha/beta hydrolase fold", "locus_tag": "ctg1_2487", "score": 38.5, "domain": "Abhydrolase_1", "translation": "PVIILESGYGDYSKAWNQTAEELTEYGTVLTYDRAGLGKSGKSSKKRISSEMVKDLRTCLNLLQLKPPYIFVGHSFGGINARLFTDFYPEDMLGIVLVDSTPENYKE", "protein_end": 133, "protein_start": 27, "label": "ctg1_2487"}, {"identifier": "PF12697.6", "location": "[2425484:2425829](-)", "evalue": 1e-06, "description": "Alpha/beta hydrolase family", "locus_tag": "ctg1_2487", "score": 29.5, "domain": "Abhydrolase_6", "translation": "SGYGDYSKAWNQTAEELTEYGTVLTYDRAGLGKSGKSSKKRISSEMVKDLRTCLNLLQLKPPYIFVGHSFGGINARLFTDFYPEDMLGIVLVDSTPENYKEAFLPIMSPEFQEAYY", "protein_end": 148, "protein_start": 33, "label": "ctg1_2487"}, {"identifier": "PF00485.17", "location": "[2426001:2426364](-)", "evalue": 5.8e-05, "description": "Phosphoribulokinase / Uridine kinase family", "locus_tag": "ctg1_2488", "score": 22.8, "domain": "PRK", "translation": "YTFDKSPADICKWIDDGANYDEWVLTPLIHDIEQLIQNNTLDYIIVDYPFAYLNSEMRKFIDVTIFIDTPLDIAMARRILRDFKEGTIDEIHNDLEHYMTYARKAYLEAIHTVKPNSDIILD", "protein_end": 160, "protein_start": 39, "label": "ctg1_2488"}, {"identifier": "PF13238.5", "location": "[2426094:2426460](-)", "evalue": 2.6e-07, "description": "AAA domain", "locus_tag": "ctg1_2488", "score": 31.1, "domain": "AAA_18", "translation": "ISIAAVSGGGKTTITERLKHKFKNSKALYFDSYTFDKSPADICKWIDDGANYDEWVLTPLIHDIEQLIQNNTLDYIIVDYPFAYLNSEMRKFIDVTIFIDTPLDIAMARRILRDFKEGTIDEI", "protein_end": 129, "protein_start": 7, "label": "ctg1_2488"}, {"identifier": "PF13302.6", "location": "[2426631:2427036](-)", "evalue": 4.4e-14, "description": "Acetyltransferase (GNAT) domain", "locus_tag": "ctg1_2489", "score": 53.2, "domain": "Acetyltransf_3", "translation": "LESFKKSDFKQLINWINSEEFLIQWSGNAFTFPLDEQQLEKYIESANTLAFKVVDEETSDVIGHISLGQIDNINKSARIGKVLVGNTKMRGRSIGKHMMKAVLHIAFDELKLHRVTLGVYDFNTSAISCYEKIGFV", "protein_end": 146, "protein_start": 11, "label": "ctg1_2489"}, {"identifier": "PF00583.24", "location": "[2426631:2426964](-)", "evalue": 9e-12, "description": "Acetyltransferase (GNAT) family", "locus_tag": "ctg1_2489", "score": 45.2, "domain": "Acetyltransf_1", "translation": "WSGNAFTFPLDEQQLEKYIESANTLAFKVVDEETSDVIGHISLGQIDNINKSARIGKVLVGNTKMRGRSIGKHMMKAVLHIAFDELKLHRVTLGVYDFNTSAISCYEKIGFV", "protein_end": 146, "protein_start": 35, "label": "ctg1_2489"}, {"identifier": "PF13420.6", "location": "[2426580:2427030](-)", "evalue": 5.7e-11, "description": "Acetyltransferase (GNAT) domain", "locus_tag": "ctg1_2489", "score": 42.8, "domain": "Acetyltransf_4", "translation": "SFKKSDFKQLINWINSEEFLIQWSGNAFTFPLDEQQLEKYIESANTLAFKVVDEETSDVIGHISLGQIDNINKSARIGKVLVGNTKMRGRSIGKHMMKAVLHIAFDELKLHRVTLGVYDFNTSAISCYEKIGFVKEGLLRESKRVGETYWN", "protein_end": 163, "protein_start": 13, "label": "ctg1_2489"}, {"identifier": "PF13523.5", "location": "[2426619:2426817](-)", "evalue": 5.7e-08, "description": "Acetyltransferase (GNAT) domain", "locus_tag": "ctg1_2489", "score": 32.5, "domain": "Acetyltransf_8", "translation": "NKSARIGKVLVGNTKMRGRSIGKHMMKAVLHIAFDELKLHRVTLGVYDFNTSAISCYEKIGFVKEGL", "protein_end": 150, "protein_start": 84, "label": "ctg1_2489"}, {"identifier": "PF13673.6", "location": "[2426604:2426937](-)", "evalue": 6.7e-08, "description": "Acetyltransferase (GNAT) domain", "locus_tag": "ctg1_2489", "score": 32.4, "domain": "Acetyltransf_10", "translation": "LDEQQLEKYIESANTLAFKVVDEETSDVIGHISLGQIDNINKSARIGKVLVGNTKMRGRSIGKHMMKAVLHIAFDELKLHRVTLGVYDFNTSAISCYEKIGFVKEGLLRESK", "protein_end": 155, "protein_start": 44, "label": "ctg1_2489"}, {"identifier": "PF04977.14", "location": "[2429035:2429260](+)", "evalue": 5.7e-14, "description": "Septum formation initiator", "locus_tag": "ctg1_2492", "score": 51.6, "domain": "DivIC", "translation": "IIFVLQYSLNNQQEMIKEKQITLNTEQQKLSSVKKDGHSLNKDVKALTSSEEEILKFARKLYGFSKPNETIFQITE", "protein_end": 121, "protein_start": 46, "label": "ctg1_2492"}, {"identifier": "PF00501.27", "location": "[2430823:2432089](-)", "evalue": 3e-75, "description": "AMP-binding enzyme", "locus_tag": "ctg1_2495", "score": 253.3, "domain": "AMP-binding", "translation": "QPALQYEGENGTSKSFTYEELDNWVSRVANGLKHAGIEKGDRVTIYMPMIPETVVAMLAVMKIGAIISPIFSGFASDAVMTRVQAAGSKMIITADGFSRRGKIVSLKDEVDKACEHCPTVEKVVIVRHAGNDFTPHNYDFSWSTLEKEKPFIHAEEMQSDDPLMLIYTSGTTGKPKGTVHTHAGFPLKAAFDAGFGMNIKQGDRVLWVTDMGWMMGPFLLFGSLINGATMVMYEGVPDFPEADRLWETVDKYEITHLGISPTLIRALMAKGDEYVNKHSLKSLEVFASTGEPWNPDPWMWLFETVGKGNVPICNYSGGTEISGGIFGNVLIKPIAPISFNASLPGMAAVVLDDQGKPIRDEVGELCLEKPWVGMTKSFWEDDERYVNTYWSRFENKWVHGDWVIYDGEQYIITGRSDDTLNIA", "protein_end": 521, "protein_start": 99, "label": "ctg1_2495"}, {"identifier": "PF13193.5", "location": "[2430562:2430799](-)", "evalue": 5.9e-22, "description": "AMP-binding enzyme C-terminal domain", "locus_tag": "ctg1_2495", "score": 78.3, "domain": "AMP-binding_C", "translation": "EYESILVKHNDVIEAAAIGVPDEVKGEVCHCFVVLRDHVTFTGELKKELMSLVNSHIGKALCPKDIHVVEDLPKTRNSKV", "protein_end": 608, "protein_start": 529, "label": "ctg1_2495"}, {"identifier": "PF16177.4", "location": "[2432131:2432299](-)", "evalue": 1e-12, "description": "Acetyl-coenzyme A synthetase N-terminus", "locus_tag": "ctg1_2495", "score": 47.6, "domain": "ACAS_N", "translation": "YETFYNKSIEETAWFWGEAEKAVGYQWMKPYTEVLDLENGTPFAQWYNGGTCNVVES", "protein_end": 85, "protein_start": 29, "label": "ctg1_2495"}, {"identifier": "PF01039.21", "location": "[2432447:2433890](-)", "evalue": 2.6e-158, "description": "Carboxyl transferase domain", "locus_tag": "ctg1_2496", "score": 527.7, "domain": "Carboxyl_trans", "translation": "NKAKGKLFVRDRLALLFDNGEYVEDALFANCEQTGLPADGVVTATGKIHGRTACVMANDSTVKAGSWGSRTVEKILRIQETAEKLRVPLFYLVDSAGARITDQVEMFPGRRGAGRIFYNQVKLSGKVPQVCLLFGPSAAGGAYIPAFCDVVMMVEGNASMYLGSPRMAEMVIGEKVTLEEMGGARMHCSVSGCGDVLCKTEEDAIKQARQYISYFPNNYLEKTPLVTPQEPKQFDKTLEQIIPENQNAPFNMKDLINRVIDEGSFYEVKKLFAQELITGLARIDGKPVGIIANQPRMKGGVLFHDSADKAAKFINLCDAYHIPLLFLADVPGFMIGTKVERAGIIRHGAKMISAMSEATVPKISIVVRKAYGAGLYAMAGPAFEPDCCLALPTASIAVMGPEAAVNAVYANKIAALPEEERASFIAEKREEYKKDIDIYHLASEMVIDGIVHPNNLREELKGRFEMYMSKYQVFTDRKHPVY", "protein_end": 510, "protein_start": 29, "label": "ctg1_2496"}, {"identifier": "PF00378.19", "location": "[2433985:2434723](-)", "evalue": 3.6e-72, "description": "Enoyl-CoA hydratase/isomerase", "locus_tag": "ctg1_2497", "score": 242.6, "domain": "ECH_1", "translation": "VVKISLNRARQANSLSLALLDELQTILTQISEDSNTRVVILTGAGEKAFCAGADLKERAGMNEEQVRHAVSMIRTTMEMVEQLPQPVIAAINGIALGGGTELSLACDFRIAAESASLGLTETTLAIIPGAGGTQRLPRLIGVGRAKELIYTGRRISAQEAKEYGLVEFVVPANLLEEKAIEIAEKIASNGPIAVRLAKEAISNGIQVDLHTGLQMEKQAYEGVIHTKDRIEGLQAFKEKRKPMYKGE", "protein_end": 261, "protein_start": 15, "label": "ctg1_2497"}, {"identifier": "PF16113.4", "location": "[2434195:2434717](-)", "evalue": 3.2e-36, "description": "Enoyl-CoA hydratase/isomerase", "locus_tag": "ctg1_2497", "score": 125.4, "domain": "ECH_2", "translation": "KISLNRARQANSLSLALLDELQTILTQISEDSNTRVVILTGAGEKAFCAGADLKERAGMNEEQVRHAVSMIRTTMEMVEQLPQPVIAAINGIALGGGTELSLACDFRIAAESASLGLTETTLAIIPGAGGTQRLPRLIGVGRAKELIYTGRRISAQEAKEYGLVEFVVPANLLEE", "protein_end": 191, "protein_start": 17, "label": "ctg1_2497"}, {"identifier": "PF00682.18", "location": "[2434844:2435660](-)", "evalue": 3.1e-47, "description": "HMGL-like", "locus_tag": "ctg1_2498", "score": 161.2, "domain": "HMGL-like", "translation": "IKEVGPRDGLQNEKKIVGTKDKVKWIQLLTEAGLSYVEVSSFVHPKWVPALADANDVFSELKRDPNVTYAALVPNQNGLERAFLQNVDEVNVFLSASESHNKSNINKSIKEALVVIEDITKQALFEGKKVRGYVSTVFGCPYEGDISVAAVDELCNQLFSYGIYEVSLGDTIGVANPLQVEQVLEHLLKKYDASQFAMHFHNTYGMALANVVKSLEYGITTFDSSCGGLGGCPYAPGASGNVATDDLVHMLHKLGVQTNIDEEKLLRASQFIQ", "protein_end": 280, "protein_start": 8, "label": "ctg1_2498"}, {"identifier": "PF00364.21", "location": "[2435711:2435897](-)", "evalue": 5.2e-17, "description": "Biotin-requiring enzyme", "locus_tag": "ctg1_2499", "score": 61.4, "domain": "Biotin_lipoyl", "translation": "MAGNVWKIVVGVGDTVEEEQDVVILESMKMEIPIISEEAGTVMKINVQEGDFVNEGDVLLEIE", "protein_end": 70, "protein_start": 8, "label": "ctg1_2499"}, {"identifier": "PF13533.5", "location": "[2435708:2435798](-)", "evalue": 1.6e-07, "description": "Biotin-lipoyl like", "locus_tag": "ctg1_2499", "score": 30.9, "domain": "Biotin_lipoyl_2", "translation": "IISEEAGTVMKINVQEGDFVNEGDVLLEIE", "protein_end": 71, "protein_start": 41, "label": "ctg1_2499"}, {"identifier": "PF02786.16", "location": "[2436319:2436940](-)", "evalue": 2.2e-75, "description": "Carbamoyl-phosphate synthase L chain, ATP binding domain", "locus_tag": "ctg1_2500", "score": 252.7, "domain": "CPSase_L_D2", "translation": "KIESRIAMQAADVPVVPGITTNIETAEEAIEIAKQIGYPLMLKASAGGGGIGMQLMETEQTLTKAFESNKTRAQNFFGNGEMYLERYIADAHHIEIQLLADTHGNTVYLWERECSVQRRNQKVIEEAPSPFLDEGTRKAMGEVAVQAAKALGYTNAGTVEFLVDDQKNFYFLEMNTRLQVEHPVTEEITGLDLVEQQLLIASGEKLSF", "protein_end": 322, "protein_start": 115, "label": "ctg1_2500"}, {"identifier": "PF00289.21", "location": "[2436955:2437285](-)", "evalue": 3.4e-45, "description": "Biotin carboxylase, N-terminal domain", "locus_tag": "ctg1_2500", "score": 153.0, "domain": "Biotin_carb_N", "translation": "MFQKILIANRGEIAVRIMKTCQKLGIRTVAIYSEADENALHVKMANEAYLVGGPRVQESYLNLEKIIEIAKKTNAEAIHPGYGLLSENPSFPVRCKEEGIVFIGPSEEIIT", "protein_end": 110, "protein_start": 0, "label": "ctg1_2500"}, {"identifier": "PF02785.18", "location": "[2435968:2436280](-)", "evalue": 2.1e-34, "description": "Biotin carboxylase C-terminal domain", "locus_tag": "ctg1_2500", "score": 117.7, "domain": "Biotin_carb_C", "translation": "EARIYAEDPKTFFPSPGKITDLTLPSNVRIDHFLENHVTITPFYDPMIAKVIAHGETREEAISKLHDALEELKVEGIKTNTPMLLQVLEDEVFKEGIYTTGFVTK", "protein_end": 439, "protein_start": 335, "label": "ctg1_2500"}, {"identifier": "PF07478.12", "location": "[2436412:2436916](-)", "evalue": 1.5e-09, "description": "D-ala D-ala ligase C-terminus", "locus_tag": "ctg1_2500", "score": 37.6, "domain": "Dala_Dala_lig_C", "translation": "QAADVPVVPGITTNIETAEEAIEIAKQIGYPLMLKASAGGGGIGMQLMETEQTLTKAFESNKTRAQNFFGNGEMYLERYIADAHHIEIQLLADTHGNTVYLWERECSVQRRNQKVIEEAPSPFLDEGTRKAMGEVAVQAAKALGYTNAGTVEFLVDDQKNFYFLEMNTR", "protein_end": 291, "protein_start": 123, "label": "ctg1_2500"}, {"identifier": "PF02222.21", "location": "[2436409:2436877](-)", "evalue": 1.5e-08, "description": "ATP-grasp domain", "locus_tag": "ctg1_2500", "score": 34.3, "domain": "ATP-grasp", "translation": "NIETAEEAIEIAKQIGYPLMLKASAGGGGIGMQLMETEQTLTKAFESNKTRAQNFFGNGEMYLERYIADAHHIEIQLLADTHGNTVYLWERECSVQRRNQKVIEEAPSPFLDEGTRKAMGEVAVQAAKALGYTNAGTVEFLVDDQKNFYFLEMNTRL", "protein_end": 292, "protein_start": 136, "label": "ctg1_2500"}, {"identifier": "PF08443.10", "location": "[2436364:2436889](-)", "evalue": 9.1e-06, "description": "RimK-like ATP-grasp domain", "locus_tag": "ctg1_2500", "score": 25.3, "domain": "RimK", "translation": "GITTNIETAEEAIEIAKQIGYPLMLKASAGGGGIGMQLMETEQTLTKAFESNKTRAQNFFGNGEMYLERYIADAHHIEIQLLADTHGNTVYLWERECSVQRRNQKVIEEAPSPFLDEGTRKAMGEVAVQAAKALGYTNAGTVEFLVDDQKNFYFLEMNTRLQVEHPVTEEITGLDL", "protein_end": 307, "protein_start": 132, "label": "ctg1_2500"}, {"identifier": "PF02655.13", "location": "[2436403:2436892](-)", "evalue": 1.1e-05, "description": "ATP-grasp domain", "locus_tag": "ctg1_2500", "score": 25.4, "domain": "ATP-grasp_3", "translation": "PGITTNIETAEEAIEIAKQIGYPLMLKASAGGGGIGMQLMETEQTLTKAFESNKTRAQNFFGNGEMYLERYIADAHHIEIQLLADTHGNTVYLWERECSVQRRNQKVIEEAPSPFLDEGTRKAMGEVAVQAAKALGYTNAGTVEFLVDDQKNFYFLEMNTRLQV", "protein_end": 294, "protein_start": 131, "label": "ctg1_2500"}, {"identifier": "PF00441.23", "location": "[2437312:2437759](-)", "evalue": 2.3e-56, "description": "Acyl-CoA dehydrogenase, C-terminal domain", "locus_tag": "ctg1_2501", "score": 190.1, "domain": "Acyl-CoA_dh_1", "translation": "NKGFKQFLYTLDGGRISIAALAVGIAQSAFERALQYAKERQQFGKSISNFQAIQFKLADMATEVELARNLVHKAAWLKDNDKPFGKEAAMAKLFASEAASRIANQAVQIHGGYGYMREYEVERHIRDAKLLEIGEGTSEIQRLVIARHLG", "protein_end": 378, "protein_start": 229, "label": "ctg1_2501"}, {"identifier": "PF02771.15", "location": "[2438092:2438431](-)", "evalue": 5.2e-39, "description": "Acyl-CoA dehydrogenase, N-terminal domain", "locus_tag": "ctg1_2501", "score": 133.3, "domain": "Acyl-CoA_dh_N", "translation": "TREKQMIKEMVRDFAEKEIAPKAVYYDKTAEFPYETFQKMGELGLLGIPFPEEYGGSGGDTVSYALAVEEIGRACGGTGLSYAATISLGASPIYYFGTEEQKQKYLVPMASGKT", "protein_end": 118, "protein_start": 5, "label": "ctg1_2501"}, {"identifier": "PF02770.18", "location": "[2437792:2438083](-)", "evalue": 1.4e-25, "description": "Acyl-CoA dehydrogenase, middle domain", "locus_tag": "ctg1_2501", "score": 89.2, "domain": "Acyl-CoA_dh_M", "translation": "AFGLTEPNAGSDAGGTQTKAVLDGDEYVISGEKCWITNAEYANTIIVTAVNGVEENGRKRISAFIVPTTSEGLTISSPYDKMGVRASNTCEIVLDGVR", "protein_end": 218, "protein_start": 121, "label": "ctg1_2501"}, {"identifier": "PF08028.10", "location": "[2437363:2437714](-)", "evalue": 3.1e-25, "description": "Acyl-CoA dehydrogenase, C-terminal domain", "locus_tag": "ctg1_2501", "score": 88.9, "domain": "Acyl-CoA_dh_2", "translation": "ISIAALAVGIAQSAFERALQYAKERQQFGKSISNFQAIQFKLADMATEVELARNLVHKAAWLKDNDKPFGKEAAMAKLFASEAASRIANQAVQIHGGYGYMREYEVERHIRDAKLLEI", "protein_end": 361, "protein_start": 244, "label": "ctg1_2501"}, {"identifier": "PF08349.10", "location": "[2438710:2439061](-)", "evalue": 1.3e-41, "description": "Protein of unknown function (DUF1722)", "locus_tag": "ctg1_2502", "score": 141.4, "domain": "DUF1722", "translation": "KYLFMAYNQVKQKELGRIIANHKNEKIEVVFENYEKTLYELFMRTPRYTSNVNVCEHIFGYFKTKLKKQEKDHFIELLQKYAEKKIPLSSLLTILKSWAIRFDEKYLLRQTYFEPYPE", "protein_end": 307, "protein_start": 190, "label": "ctg1_2502"}, {"identifier": "PF04463.11", "location": "[2439184:2439607](-)", "evalue": 5e-36, "description": "Protein of unknown function (DUF523)", "locus_tag": "ctg1_2502", "score": 123.6, "domain": "DUF523", "translation": "IVVSKCLEFDACRYNGEMIPDVTIRNLQPFVTFIPVCPEVEIGLGTPRETIRIVEENGENRLVQPSTREDVTEKMEQFSNDFLQTISDVDGFILKNRSPSCGTRDVKIYSGFEKAPAKGKGSGLFGGAVVKKFSHLPIEEEG", "protein_end": 149, "protein_start": 8, "label": "ctg1_2502"}, {"identifier": "PF00440.22", "location": "[2440727:2440868](-)", "evalue": 1.3e-18, "description": "Bacterial regulatory proteins, tetR family", "locus_tag": "ctg1_2504", "score": 66.4, "domain": "TetR_N", "translation": "ILEAAVDMFGEKGYASTSTSEIAKRAGVAEGTIFRYYKTKKDLLLAVV", "protein_end": 71, "protein_start": 24, "label": "ctg1_2504"}, {"identifier": "PF12698.6", "location": "[2441003:2441933](-)", "evalue": 7.9e-36, "description": "ABC-2 family transporter protein", "locus_tag": "ctg1_2505", "score": 123.8, "domain": "ABC2_membrane_3", "translation": "KRSLAMMFGAPMLLLWLLSLVFTQKDYIPQIAVVDMPAQIVKMMKNQEASIYEYSKEKAISELEKQKVDAVFRIENGKMKLLLEGSDSSKNRAVLQVLQKSTEKNDVSIMKPEVNYLHGSKDFTMFDGLGPVLIGFFTFFFVFILSGVSFVRERLSGTLERLLSTPVRRWEIVAGYIIGFGIFAFIQSIIIVSFSVYILDLYVAGSIWLTLLITCMLSLTALTLGTFLSAYANNEFQMIQFIPLVIVPQIFFSGLFPMESMNKWLQMLGKVFPLTYGADAMRQVMIRNQGFTEIALDLTVLLLFSLLFAVG", "protein_end": 327, "protein_start": 17, "label": "ctg1_2505"}, {"identifier": "PF01061.23", "location": "[2441078:2441558](-)", "evalue": 1.4e-34, "description": "ABC-2 type transporter", "locus_tag": "ctg1_2505", "score": 119.2, "domain": "ABC2_membrane", "translation": "FDGLGPVLIGFFTFFFVFILSGVSFVRERLSGTLERLLSTPVRRWEIVAGYIIGFGIFAFIQSIIIVSFSVYILDLYVAGSIWLTLLITCMLSLTALTLGTFLSAYANNEFQMIQFIPLVIVPQIFFSGLFPMESMNKWLQMLGKVFPLTYGADAMRQVMI", "protein_end": 302, "protein_start": 142, "label": "ctg1_2505"}, {"identifier": "PF12679.6", "location": "[2441144:2441954](-)", "evalue": 8.5e-13, "description": "ABC-2 family transporter protein", "locus_tag": "ctg1_2505", "score": 48.1, "domain": "ABC2_membrane_2", "translation": "IRQFFRDKRSLAMMFGAPMLLLWLLSLVFTQKDYIPQIAVVDMPAQIVKMMKNQEASIYEYSKEKAISELEKQKVDAVFRIENGKMKLLLEGSDSSKNRAVLQVLQKSTEKNDVSIMKPEVNYLHGSKDFTMFDGLGPVLIGFFTFFFVFILSGVSFVRERLSGTLERLLSTPVRRWEIVAGYIIGFGIFAFIQSIIIVSFSVYILDLYVAGSIWLTLLITCMLSLTALTLGTFLSAYANNEFQMIQFIPLVIVPQIFFSGLFPMESMNKW", "protein_end": 280, "protein_start": 10, "label": "ctg1_2505"}, {"identifier": "PF00005.26", "location": "[2442220:2442646](-)", "evalue": 1.3e-31, "description": "ABC transporter", "locus_tag": "ctg1_2506", "score": 109.8, "domain": "ABC_tran", "translation": "LHNLSLQVEKAEIFGFVGPSGSGKTTLIKMIAGINEATKGEVLVNNTNMPNLNEMKRIGYMAQADALYEELSAYENADFIATMYGLKGKRKKTRIAEVFELVQLSQYMKKQVQQFSGGMKKRLSLAIALLHEPEILILDEPTV", "protein_end": 162, "protein_start": 20, "label": "ctg1_2506"}, {"identifier": "PF13304.5", "location": "[2442130:2442310](-)", "evalue": 6.4e-10, "description": "AAA domain, putative AbiEii toxin, Type IV TA system", "locus_tag": "ctg1_2506", "score": 39.2, "domain": "AAA_21", "translation": "QQFSGGMKKRLSLAIALLHEPEILILDEPTVGIDPLLRKTIWEKFYDLKKKGTTIIVTTHI", "protein_end": 192, "protein_start": 132, "label": "ctg1_2506"}, {"identifier": "PF00149.27", "location": "[2443548:2444058](-)", "evalue": 4.8e-16, "description": "Calcineurin-like phosphoesterase", "locus_tag": "ctg1_2508", "score": 59.8, "domain": "Metallophos", "translation": "KILQISDLHNKKFGDNQDVLIQKIKSIDPDIIAITGDLIDSKSYDAEVSMQLIQKMVNKYPVYFVTGNHEQWSGKYNSLEKELKKYGVNVLRNEHVGIRKGEQEINLLGIDDPEFVTGNRDEGNIIIDEIKKAKIEMQPDRYNVLLSHRPEFIKEYTNERLDLVLSGHAHG", "protein_end": 218, "protein_start": 48, "label": "ctg1_2508"}, {"identifier": "PF12850.6", "location": "[2443545:2444058](-)", "evalue": 2.6e-08, "description": "Calcineurin-like phosphoesterase superfamily domain", "locus_tag": "ctg1_2508", "score": 34.1, "domain": "Metallophos_2", "translation": "KILQISDLHNKKFGDNQDVLIQKIKSIDPDIIAITGDLIDSKSYDAEVSMQLIQKMVNKYPVYFVTGNHEQWSGKYNSLEKELKKYGVNVLRNEHVGIRKGEQEINLLGIDDPEFVTGNRDEGNIIIDEIKKAKIEMQPDRYNVLLSHRPEFIKEYTNERLDLVLSGHAHGG", "protein_end": 219, "protein_start": 48, "label": "ctg1_2508"}, {"identifier": "PF13354.5", "location": "[2444546:2445164](-)", "evalue": 1.1e-31, "description": "Beta-lactamase enzyme family", "locus_tag": "ctg1_2509", "score": 110.0, "domain": "Beta-lactamase2", "translation": "TNQTISYRSNERFAFASTYKALAAGVLLQQNSIDTLNEVITFTKEDLVDYSPVTEKHVDTGMKLGEIAEAAVRSSDNTAGNILFNKIGGPKGYEKALRHMGDRITMSDRFETELNEAIPGDIRDTSTAKAIATNLKAFTVGNALPAEKRKILTEWMKGNATGDKLIRAGVPTEWVVGDKSGAGSYGTRNDIAIVWPPNRAPIIIAIL", "protein_end": 280, "protein_start": 74, "label": "ctg1_2509"}, {"identifier": "PF00144.23", "location": "[2444486:2445224](-)", "evalue": 8e-25, "description": "Beta-lactamase", "locus_tag": "ctg1_2509", "score": 87.7, "domain": "Beta-lactamase", "translation": "FSQLEKKFDARVGVYAIDTGTNQTISYRSNERFAFASTYKALAAGVLLQQNSIDTLNEVITFTKEDLVDYSPVTEKHVDTGMKLGEIAEAAVRSSDNTAGNILFNKIGGPKGYEKALRHMGDRITMSDRFETELNEAIPGDIRDTSTAKAIATNLKAFTVGNALPAEKRKILTEWMKGNATGDKLIRAGVPTEWVVGDKSGAGSYGTRNDIAIVWPPNRAPIIIAILSSKDEKEATYDNQLIAEATK", "protein_end": 300, "protein_start": 54, "label": "ctg1_2509"}, {"identifier": "PF00072.23", "location": "[2474161:2474500](-)", "evalue": 1.5e-29, "description": "Response regulator receiver domain", "locus_tag": "ctg1_2530", "score": 102.3, "domain": "Response_reg", "translation": "ILVVDDHAFLRDAIRSILEDESDMKVVGEASSGDGVLGKVEECRPDCILMDINLPEKNGIEATELVKKKYPSCRVLVFTMYEHDEYLMDALQAGADGYLLKDSSSDQVVAAIRM", "protein_end": 116, "protein_start": 3, "label": "ctg1_2530"}, {"identifier": "PF00196.18", "location": "[2473897:2474065](-)", "evalue": 1.9e-21, "description": "Bacterial regulatory proteins, luxR family", "locus_tag": "ctg1_2530", "score": 75.2, "domain": "GerE", "translation": "ELTEREKEILFELVKGLSNKEIAEVLYISDKTVKIHINKIFKKLNVKSRSQAVIYAV", "protein_end": 204, "protein_start": 148, "label": "ctg1_2530"}, {"identifier": "PF08281.11", "location": "[2473933:2474068](-)", "evalue": 8.2e-09, "description": "Sigma-70, region 4", "locus_tag": "ctg1_2530", "score": 34.9, "domain": "Sigma70_r4_2", "translation": "NELTEREKEILFELVKGLSNKEIAEVLYISDKTVKIHINKIFKKLN", "protein_end": 192, "protein_start": 147, "label": "ctg1_2530"}, {"identifier": "PF07730.12", "location": "[2474942:2475137](-)", "evalue": 5.9e-16, "description": "Histidine kinase", "locus_tag": "ctg1_2531", "score": 58.6, "domain": "HisKA_3", "translation": "ERNRIAREIHDGIAQTLAGVIFQLESAQKKYRDKPKDMQQVVEKSIKDLRGSLGEVRYSIYALKPY", "protein_end": 467, "protein_start": 402, "label": "ctg1_2531"}, {"identifier": "PF02518.25", "location": "[2474531:2474813](-)", "evalue": 5.8e-06, "description": "Histidine kinase-, DNA gyrase B-, and HSP90-like ATPase", "locus_tag": "ctg1_2531", "score": 26.8, "domain": "HATPase_c", "translation": "RVIFDTLQESLQNIVKHAQAKKADVLLSYQSEHVLLRVKDNGVGFSLFESMVKTKNEPHYGILHMNEQADQLGATLQIDSSVGKGTEITLLIPDS", "protein_end": 604, "protein_start": 510, "label": "ctg1_2531"}, {"identifier": "PF00733.20", "location": "[2477081:2478158](-)", "evalue": 3.4e-82, "description": "Asparagine synthase", "locus_tag": "ctg1_2532", "score": 276.9, "domain": "Asn_synthase", "translation": "IRSILQDTVKRQLIADKPVVSMLSGGLDSSGLTGLAGNEFGNKGERLHTYSLNFINDEKDFEQDFLRFDRDEPWVKRVAEYVGTKHHSIELGSDSLIEYLLTPMRARDLPGVGELETSLYLLFKEMKKDATVALSGESADEVFSGYPWFHQEKFLDAEIFPWSVNLWYSTEILSEDFKAKISPEKYQKQKFEDAVAEVPFLEGESDLQMKQRQMSYMFITRFLPFMLERKDRTSMMNGFEVRVPFCDYRLVEYLWNVPFEMKSIDNIEKGILRRAFENVLPEDVRYRKKSAYPSTKDASYLQGISDWMLHVLNNPESPILPLINVERVRAIAEGKDEVISGNDARGIIDYLLQVNSWLEE", "protein_end": 600, "protein_start": 241, "label": "ctg1_2532"}, {"identifier": "PF13537.5", "location": "[2478377:2478740](-)", "evalue": 6.8e-45, "description": "Glutamine amidotransferase domain", "locus_tag": "ctg1_2532", "score": 151.8, "domain": "GATase_7", "translation": "HRRLIVIDPEGGLQPMLYKDGNDMIGLTFNGEIYNYQELRKELEEKGHKFQTKSDTEVLLHAYLEWQEDCVQHLNGIFAFGIWDERFGKLMLGRDHLGVKPLFFAQRGSAILFGSELKVLLS", "protein_end": 168, "protein_start": 47, "label": "ctg1_2532"}, {"identifier": "PF13522.5", "location": "[2478392:2478785](-)", "evalue": 1.5e-39, "description": "Glutamine amidotransferase domain", "locus_tag": "ctg1_2532", "score": 135.1, "domain": "GATase_6", "translation": "PDAEGHWFSKRAALGHRRLIVIDPEGGLQPMLYKDGNDMIGLTFNGEIYNYQELRKELEEKGHKFQTKSDTEVLLHAYLEWQEDCVQHLNGIFAFGIWDERFGKLMLGRDHLGVKPLFFAQRGSAILFGSEL", "protein_end": 163, "protein_start": 32, "label": "ctg1_2532"}, {"identifier": "PF00440.22", "location": "[2479293:2479425](+)", "evalue": 2.3e-13, "description": "Bacterial regulatory proteins, tetR family", "locus_tag": "ctg1_2533", "score": 49.6, "domain": "TetR_N", "translation": "IIQSATILFSTRGVRNTTVDEIAKTAKVGKGTIYYYYTDKTEILC", "protein_end": 56, "protein_start": 12, "label": "ctg1_2533"}, {"identifier": "PF01522.20", "location": "[2480436:2480754](-)", "evalue": 7.5e-28, "description": "Polysaccharide deacetylase", "locus_tag": "ctg1_2534", "score": 96.8, "domain": "Polysacc_deac_1", "translation": "GKERKVAYLTFDDGPGKYTANLLDVLKKNDVKATFFLIGDNVKRFPDLVKREHVENNYVGMHSMTHDFKKLYTNQEYVKEMKEDQSLIRNVIGYTPKLTRPPYGSMP", "protein_end": 170, "protein_start": 64, "label": "ctg1_2534"}, {"identifier": "PF01381.21", "location": "[2482147:2482303](+)", "evalue": 7.5e-15, "description": "Helix-turn-helix", "locus_tag": "ctg1_2537", "score": 54.6, "domain": "HTH_3", "translation": "IRAFRKGAGLTSKRLAELADITPSMLSQIEKGITNPSLQTLKLISVALNIPLF", "protein_end": 61, "protein_start": 9, "label": "ctg1_2537"}, {"identifier": "PF07883.10", "location": "[2482474:2482642](+)", "evalue": 5.3e-11, "description": "Cupin domain", "locus_tag": "ctg1_2537", "score": 42.0, "domain": "Cupin_2", "translation": "SMEPVAHKGEEIAFIMEGQVKLYLNDEVLLLNTGDSVKIPPYTKHKWENTSLNKVTV", "protein_end": 174, "protein_start": 118, "label": "ctg1_2537"}, {"identifier": "PF12844.6", "location": "[2482138:2482303](+)", "evalue": 3.4e-08, "description": "Helix-turn-helix domain", "locus_tag": "ctg1_2537", "score": 33.3, "domain": "HTH_19", "translation": "GHKIRAFRKGAGLTSKRLAELADITPSMLSQIEKGITNPSLQTLKLISVALNIPLF", "protein_end": 61, "protein_start": 6, "label": "ctg1_2537"}, {"identifier": "PF13560.5", "location": "[2482138:2482297](+)", "evalue": 1.3e-07, "description": "Helix-turn-helix domain", "locus_tag": "ctg1_2537", "score": 31.7, "domain": "HTH_31", "translation": "GHKIRAFRKGAGLTSKRLAELADITPSMLSQIEKGITNPSLQTLKLISVALNIP", "protein_end": 59, "protein_start": 6, "label": "ctg1_2537"}, {"identifier": "PF02311.18", "location": "[2482468:2482615](+)", "evalue": 0.00011, "description": "AraC-like ligand binding domain", "locus_tag": "ctg1_2537", "score": 22.1, "domain": "AraC_binding", "translation": "ASSMEPVAHKGEEIAFIMEGQVKLYLNDEVLLLNTGDSVKIPPYTKHKWE", "protein_end": 165, "protein_start": 116, "label": "ctg1_2537"}, {"identifier": "PF00395.19", "location": "[2484040:2484157](-)", "evalue": 1.3e-06, "description": "S-layer homology domain", "locus_tag": "ctg1_2538", "score": 28.2, "domain": "SLH", "translation": "PDVPTWADKSVNYLVDKQVLNGYPDGTFGSNDSLDRASAT", "protein_end": 68, "protein_start": 29, "label": "ctg1_2538"}, {"identifier": "PF00395.19", "location": "[2483857:2483986](-)", "evalue": 1.7e-12, "description": "S-layer homology domain", "locus_tag": "ctg1_2538", "score": 47.0, "domain": "SLH", "translation": "SFTDSQNHWATPYIAAAEKAGIVKGEGNGIFNPSGKVTRAAMAT", "protein_end": 129, "protein_start": 86, "label": "ctg1_2538"}, {"identifier": "PF00395.19", "location": "[2483674:2483800](-)", "evalue": 2.8e-08, "description": "S-layer homology domain", "locus_tag": "ctg1_2538", "score": 33.5, "domain": "SLH", "translation": "RFEDLKGHWGEKYANILIDLKISNGTENGWQPNRFITRAEAAQ", "protein_end": 190, "protein_start": 148, "label": "ctg1_2538"}, {"identifier": "PF01832.19", "location": "[2483164:2483500](-)", "evalue": 3.2e-17, "description": "Mannosyl-glycoprotein endo-beta-N-acetylglucosaminidase", "locus_tag": "ctg1_2538", "score": 62.7, "domain": "Glucosaminidase", "translation": "QDFINAQNQYGVSAHYLAAHAILESGYGKSEIAYQKHNLFGLRAYDGDPFKYAKYLPSYGDSIAYNANYVRERYLEESGMYYNGPTLTGMNVKYASDKGWAKKIAGIMERIKP", "protein_end": 360, "protein_start": 248, "label": "ctg1_2538"}, {"identifier": "PF13302.6", "location": "[2485825:2486230](-)", "evalue": 1.4e-29, "description": "Acetyltransferase (GNAT) domain", "locus_tag": "ctg1_2540", "score": 103.5, "domain": "Acetyltransf_3", "translation": "RLLIRKFEFKDWQAVHEYTSDINVMKYIPEGVFTEENTRNFVNENIGENAKNFPVVLIDKDILIGHIVFHKYFGEHTYEIGWVFNPKYFNKGYASEAAQATLEYGFKEMKLHRIIATCQPQNTPSYRVMEKIGMRR", "protein_end": 141, "protein_start": 6, "label": "ctg1_2540"}, {"identifier": "PF00583.24", "location": "[2485828:2486089](-)", "evalue": 3.7e-11, "description": "Acetyltransferase (GNAT) family", "locus_tag": "ctg1_2540", "score": 43.2, "domain": "Acetyltransf_1", "translation": "ENAKNFPVVLIDKDILIGHIVFHKYFGEHTYEIGWVFNPKYFNKGYASEAAQATLEYGFKEMKLHRIIATCQPQNTPSYRVMEKIGMR", "protein_end": 140, "protein_start": 53, "label": "ctg1_2540"}, {"identifier": "PF13420.6", "location": "[2485771:2486086](-)", "evalue": 9.4e-08, "description": "Acetyltransferase (GNAT) domain", "locus_tag": "ctg1_2540", "score": 32.3, "domain": "Acetyltransf_4", "translation": "NAKNFPVVLIDKDILIGHIVFHKYFGEHTYEIGWVFNPKYFNKGYASEAAQATLEYGFKEMKLHRIIATCQPQNTPSYRVMEKIGMRREGYFRKCIPHGNEWWDEY", "protein_end": 159, "protein_start": 54, "label": "ctg1_2540"}, {"identifier": "PF13702.5", "location": "[2486606:2487068](-)", "evalue": 2.7e-48, "description": "Lysozyme-like", "locus_tag": "ctg1_2541", "score": 163.6, "domain": "Lysozyme_like", "translation": "KRVLQYESTLKKELEKYNLGEKTAVLLGIMYQESRGEGNDPMQSSESLGLKPNEIQETSLSIKQGVKHFVKMYKYGTEKDVSMDTIIQSYNMGPGYIDFIASQEVKQHSEDSAKKFSKMKVDQNPAMYTCGGNKNNFRYPYCYGDFTYATKVNGK", "protein_end": 198, "protein_start": 44, "label": "ctg1_2541"}, {"identifier": "PF05139.13", "location": "[2487695:2488259](+)", "evalue": 8.1e-14, "description": "Erythromycin esterase", "locus_tag": "ctg1_2542", "score": 52.1, "domain": "Erythro_esteras", "translation": "VIAFEIGLWEAAAVQQNFDNSTATEAMKQSLYSVWKTEELEQLFTYMKEQKEKGKPLTLAGFDMNLFYKSSFRSYAKEWLQKVNPEVKSEFDTAVSELIELDRYYNKNKTYPYDRFKMEIQPVISKFEKVRMFIQNHKSELIQVTPHPTYDVKVRGGISSPNLTDYSFYIRDQKMAQNFAWLTEMQYGN", "protein_end": 188, "protein_start": 0, "label": "ctg1_2542"}, {"identifier": "PF00106.24", "location": "[2491368:2491680](-)", "evalue": 1.1e-20, "description": "short chain dehydrogenase", "locus_tag": "ctg1_2547", "score": 73.8, "domain": "adh_short", "translation": "KIALVTGASRGIGRSIALHLAQAGALVVVHFSKRKEEAESVVDKIKKDGGSAFAIRADLSTFNGINKLYSMMDQSLQKYIGDTTFDILVNNAGIGQVLTIEESTF", "protein_end": 110, "protein_start": 6, "label": "ctg1_2547"}, {"identifier": "PF13561.5", "location": "[2491389:2491662](-)", "evalue": 2.2e-11, "description": "Enoyl-(Acyl carrier protein) reductase", "locus_tag": "ctg1_2547", "score": 43.7, "domain": "adh_short_C2", "translation": "GASRGIGRSIALHLAQAGALVVVHFSKRKEEAESVVDKIKKDGGSAFAIRADLSTFNGINKLYSMMDQSLQKYIGDTTFDILVNNAGIGQVL", "protein_end": 103, "protein_start": 12, "label": "ctg1_2547"}, {"identifier": "PF08659.9", "location": "[2491452:2491671](-)", "evalue": 2.2e-07, "description": "KR domain", "locus_tag": "ctg1_2547", "score": 30.8, "domain": "KR", "translation": "LVTGASRGIGRSIALHLAQAGALVVVHFSKRKEEAESVVDKIKKDGGSAFAIRADLSTFNGINKLYSMMDQSLQ", "protein_end": 82, "protein_start": 9, "label": "ctg1_2547"}, {"identifier": "PF00975.19", "location": "[2492114:2492792](-)", "evalue": 1.3e-46, "description": "Thioesterase domain", "locus_tag": "ctg1_2548", "score": 159.5, "domain": "Thioesterase", "translation": "KLFCFPHAGGSAFSYAKWKNHFNPSIEVVPIELAGRGYRIEENLYQSMEEAVNDVYNKIVMQIDDSPYILFGHSMGSLIAYEVARKIKDSKNVSPEFLVLSGRNHPNSKIKNIRHNLSNEQFKREVIAMGGTPSGVLQSEELMEIFLPILRADFKIVETYIHDKNTQPCDIDFLIFNGENDEFTTYDQVIKWKRYTSKTCTFHSFKGNHFFLNENIEEIANSIKRKL", "protein_end": 230, "protein_start": 4, "label": "ctg1_2548"}, {"identifier": "PF01648.19", "location": "[2492913:2493201](-)", "evalue": 4.7e-17, "description": "4'-phosphopantetheinyl transferase superfamily", "locus_tag": "ctg1_2549", "score": 62.1, "domain": "ACPS", "translation": "VGIDIEKISEIEALKLAKEFFSADEFYDISNMNSDEQINCFFDLWTLKESYIKTIGKGLYTPLNSFSIKKESRTLISYKNIPKNFYFKQYNIDPNYK", "protein_end": 168, "protein_start": 72, "label": "ctg1_2549"}, {"identifier": "PF00668.19", "location": "[2507268:2508609](-)", "evalue": 6.9e-119, "description": "Condensation domain", "locus_tag": "ctg1_2550", "score": 397.4, "domain": "Condensation", "translation": "EALPLSYAQQRLWFMDRFNPNSSLYNIPTVWHLKGNWIPEALEKGFNRLIERHESLRTVFKEIGEQPVQQIVEFLPRALPLRDYSQLPLEVKEKEVDSLIAREAQEPFDLMNGPLIRNQLVQLEKDEWLLLCTMHHIISDAWSIGIFMNEFLAFYEEETGGNPAKLSSLSIQYADFAKWQKEWLQGDVLNRQLTYWQEELSGELPILQLPVDRPRPVKQTYSGAAHHVIFPYKLLSQLKDISRQEGSTLFMTLMAAYQSFLARYTGQKDILVGSPIANRNHKGVEGLIGFFVNTLVYRSDLSGTSTFREILNQTKKKALKAYEYQDIPFEKVVEAVQPERSMSHSPIFQTMFTLQNIKQERLDLPDRSIEMVESNMSIAKFDLSLTAYEVEEGLFVSFEYNTDLFDSSTIARMAGHFENWLNEITYHPDESYTKLLMLSDTEQKQLLE", "protein_end": 477, "protein_start": 30, "label": "ctg1_2550"}, {"identifier": "PF00668.19", "location": "[2504085:2505420](-)", "evalue": 3.6e-118, "description": "Condensation domain", "locus_tag": "ctg1_2550", "score": 395.0, "domain": "Condensation", "translation": "AIPLSYAQQRLWFIDQFTPNSALYNMPMVCRLTGNWLLEALETGWNQLIERHESLRTVFQEVNGQPVQQIEPYAFQSIPKTDLTMLSSEDQEEEVKRLIQQETEVPFDLTEGPLIRTSILHVGEEEWILLCTLHHIISDGWSMGILLEEWMAFYEKATDGKVAELEPLPVQYADFAQWQKGWLKEEVLDQQLQYWREELSGELPVLQLPVDRPRPAIQTHHGSTYTMVLPSTLHDKLNELSRKEGATLFMTLLAAYQSFLSRYTGQEDILVGSPIANRNYREIEGLIGFFVNTLVYRANLSGRPTFQDVLYQVRQKALKAYEYQDIPFEKIVEVVQPERSTSHSPIFQTMFILQNMKQELPVLSSRSIEMIESHSPIAKFDLSVMAVETEEGLLFTFEYNKDLFNATTIERMAGHFEKWLHEVSHRPQNPLHDLSMLSETERTLLL", "protein_end": 1538, "protein_start": 1093, "label": "ctg1_2550"}, {"identifier": "PF00668.19", "location": "[2500956:2502291](-)", "evalue": 1.5e-117, "description": "Condensation domain", "locus_tag": "ctg1_2550", "score": 393.0, "domain": "Condensation", "translation": "NIPLSYAQQRLWFIDQFAPNSALYNMPMVCRLTGNWLPEALELGWNQLIERHESLRTVFYEEDGHPVQQIQPYVFRPLLQMDLTKLSLEERERKLEQWIQTEVESPFDLEQGPLFRGKLIRISEEEWVLLCNMHHIISDGWSMEILLQEWMAFYENAIGEKQAELQPLPVQYADFAQWQRDWLKDEVLYQQLAYWKEELSGELPVLMLPMDRPRPPVQTHHGLTHNVLLSRSLLDKLNELSRQEGATLFMTLLASYQSFLARYTGQTDIIVGSPIANRNYREIEGLIGFFVNTLVYRADLSNAPAFQELLSQVRIKALKAYEYQDVPFEKIVEVIQPERNTSHSPIFQTMFTLQNTGQKLPELHGRNIEVMESNAPIAKFDLSLTAAEVEEGLLLTFVYRTDLFDSLTIESMAEHFGNWLNVIVENPDKSLAKLPILSGLQQKQLE", "protein_end": 2581, "protein_start": 2136, "label": "ctg1_2550"}, {"identifier": "PF00668.19", "location": "[2497845:2499150](-)", "evalue": 2.4e-83, "description": "Condensation domain", "locus_tag": "ctg1_2550", "score": 280.2, "domain": "Condensation", "translation": "GETILTPIQQRFFAQNHPNPHHWNQSMFFRTKEKLDIGSLEKAAGNLLLHHDALRLRYERLPNGVWKQWNEGIEEQLMLTVISLDEVPEADWHQVIQKEINIAQESLNLHDGPLMRMVYFDEGEHAGRLFWTIHHLAVDGVSWRILLEDLQTAYTQVVQGQKIQLPMKSTSFKEWSEKLHHYAETGLSKEVLHYWEEQAEQDVVKLPVDGTISNPVSAVTEEITVVLNENETRMLLQETLSTHRVQINEVLLAALVQATAACTGQPILSVDLEGHGREEIIEDVDLSRTVGWFTSIYPVHLNITSANTPIEALKAVKEQVRKIPNKGVDYGVLRYMNATMCEQLSSQYTPSISFNYLGQFDQMFSSDAMFIPENEFKRLDHAAGSKRSHVIDVIGVVTDGKLQFTWVYNVGQFAKSTIQSIAQNMLYQLSTLIQFS", "protein_end": 3618, "protein_start": 3183, "label": "ctg1_2550"}, {"identifier": "PF00668.19", "location": "[2496411:2497731](-)", "evalue": 3.7e-92, "description": "Condensation domain", "locus_tag": "ctg1_2550", "score": 309.3, "domain": "Condensation", "translation": "DLYPLSPLQEGMIFHTLHDQGDEHVAPYIVQLSFMIRGKMNIPTFEQAWKSVIQRHEIFRTGFVWDEIEEPVQVVYENIPFKVNKEDWRTMTSEEIEEKRKVFLALDRKQAFQFDEAPLMRVTVIQEGEEEYRIVWTHHHILLDGWSLPLVFNELLTVYQKRMNGEAVKLPKSSPYKKYIQWLREQDKEQAEQFWREKLKGFTAPTLLGLESKEEEKGYTEKVTYLSEEQTQALQGWAKRNKLTLSTVIQGAWAYLMSRYSGENDIVFGVTSSGRSTEIIDVENIVGPFITTSPTRIQLMDDIKLIDWLQKIQEEEIERRQYEYASLTEIQGWSEVPRGIPLFNSLYVFENYPVKEESLENLEIGELEGVEQTHYPLGLAVVPGIQLSLKLMYDRSKFNRVTIERMLGHLHKVLMQMLKNIDQNLSELVYITEAEQRKLLE", "protein_end": 4096, "protein_start": 3656, "label": "ctg1_2550"}, {"identifier": "PF00501.27", "location": "[2505996:2507211](-)", "evalue": 2.4e-109, "description": "AMP-binding enzyme", "locus_tag": "ctg1_2550", "score": 365.7, "domain": "AMP-binding", "translation": "FEQQVARTPDAVAVVYEGGKLTYQELNEKSNQLAHFLQKRGIGPESLVGICIERSPDMIIGLFGILKAGGAYVPLDPSYPENRLRYILENSQIQVLLTKEALQDWLPKDIQAICLDRDQVMISKESNLAPVSGVTANNLAYIIYTSGSTGNPKGVMIEHHSVINRLQWMQKKYPLSEEDTILQKTPFSFDVSVWELFWWSFVGARVCLLPPGGEKDPAVIEEYIERYRVSTIHFVPSMLSTFLDYMELYNSKRDVSSLIQVFTSGEALNTEHVRRFKGIFYNVQQTKLINLYGPTEATVDVTYYDCDLEKEAMIIPIGRPIDNTELYVLDQYQQVVPIGVAGELYLGGVGLARGYFNRPDLTTERFIPHPFKDGERLYRTGDLVRYMNDRNLEYIGRIDNQVKIRG", "protein_end": 901, "protein_start": 496, "label": "ctg1_2550"}, {"identifier": "PF00501.27", "location": "[2502864:2504025](-)", "evalue": 1.8e-90, "description": "AMP-binding enzyme", "locus_tag": "ctg1_2550", "score": 303.4, "domain": "AMP-binding", "translation": "FEEQVARRPDAIAIVDQTKQWTYGELDTQANQLANVLQRKGVAPESVVGVYLPRSAELMVSLLGILKAGGAYVVLDPLYPKSRLEYMIEDAGIQFVVTAEGQDGHFAHVEMVRLEELTVESVIAPTRQINPENLAYIVYTSGSTGKPKGVMVEYRSLMNMVSWHQEVYHISAEDRATQIAGVAFDSAVQEIWPYLTAGAALYLSTEELRINPEALRDWLIDSRITASFAPTPILERLLKLSWPDKTDLRFIITGGDQLTQYPSNDIPFAVINQYGPSENTVVTTDCYVPVGVTTGTPSIGRPIANTEVYVLDSHLQLVPIGVIGDLYIGGKSLARGYANRPDLTKEKFIPHPFKSGERLYYTGDKASYLSDGNLQFHGRIDDQVKIRG", "protein_end": 1945, "protein_start": 1558, "label": "ctg1_2550"}, {"identifier": "PF00501.27", "location": "[2499699:2500899](-)", "evalue": 1.3e-101, "description": "AMP-binding enzyme", "locus_tag": "ctg1_2550", "score": 340.2, "domain": "AMP-binding", "translation": "FEERVNRTPDAVAVVDEKQQLTYRELNEKANQLAHYLQQCGIGTESLVGICFKRSVEMIVSIMGIWKAGAAYVPLDPSYPESRLRYILEDTGIQVLVTNESLEDWIPKEIKIVCLDRDQIMISQESILSPKCEVTGEDLAYVIYTSGSTGNPKGVSIQHHSVLNLSYGLQKEVFEHEIPSNMHVGLNASIAFDASIQQLQMLLYGSSLYIIPSEVRSDPEQFVAYIRENKLEIFDITPSLLQLLIDVGLLETCDGVHVPSKVLVGGEAIMPSLWEQLVETDKIQFYNVYGPTECTVDATCYHIKKGSKRVTIGRPLPNIQTYVLDRNRLPVPVGVMGELYIGGAGLARGYLNRPELTSERFISHPFKEGERLYRTGDLVRYLPDGNIDYLGRMDNQVKIRG", "protein_end": 3000, "protein_start": 2600, "label": "ctg1_2550"}, {"identifier": "PF00501.27", "location": "[2495154:2496354](-)", "evalue": 5.9e-99, "description": "AMP-binding enzyme", "locus_tag": "ctg1_2550", "score": 331.4, "domain": "AMP-binding", "translation": "FEEQVNRTPDALAVVDEKQQLTYRELNERANQLAHHLQKCGIGTESLVGLCFERSVEMVVGLMGIWKAGAAYVPLDPSNPESRLQYILEDTGIKVLVTNEVLLGWIPKDIKTVCLDRDQAMLSQESKLSPICEVTGENLAYVIYTSGSTGNPKGALVQHHSVINLSYGLQKEVFSHEIPSNMRVGLNASIAFDVSIQQLQMLLYGSSLYIIPSEVRTNPEQFVSYIRENKLEMFDMTPSLLQLLIDGGLLEISADVHVPSKILVGGEAIMPSLWEQLVETEKIDFYNVYGPTECTVDATCYHIKKDSKRVTIGRPLPNVQTYVLDKNLLPVPVGVTGELYIGGAGIAREYLNRPELTAERFICHPFNEEERLYRTGDLVRYLPDGNLDYLRRIDNQVKIRG", "protein_end": 4515, "protein_start": 4115, "label": "ctg1_2550"}, {"identifier": "PF00550.24", "location": "[2505489:2505678](-)", "evalue": 9.1e-16, "description": "Phosphopantetheine attachment site", "locus_tag": "ctg1_2550", "score": 57.9, "domain": "PP-binding", "translation": "LIVSVWSQVLGIKNISVQDSFFEIGGHSLLATQVVSRLQRIFQIELPVRELFEYTTVESLAKRL", "protein_end": 1070, "protein_start": 1007, "label": "ctg1_2550"}, {"identifier": "PF00550.24", "location": "[2502363:2502549](-)", "evalue": 3.4e-16, "description": "Phosphopantetheine attachment site", "locus_tag": "ctg1_2550", "score": 59.2, "domain": "PP-binding", "translation": "LIASVWSQVLGIGDIGVQDSFFELGGHSLLATQVVSRLQEVFQIKLPVRELFEYSTIEALAKR", "protein_end": 2112, "protein_start": 2050, "label": "ctg1_2550"}, {"identifier": "PF00550.24", "location": "[2499195:2499375](-)", "evalue": 1.2e-10, "description": "Phosphopantetheine attachment site", "locus_tag": "ctg1_2550", "score": 41.5, "domain": "PP-binding", "translation": "SIIWERVLGSKRIGMNDNFFEIGGDSILSIQIVSRAKQVGLQLTPKQIFEHQTIAELAQVV", "protein_end": 3168, "protein_start": 3108, "label": "ctg1_2550"}, {"identifier": "PF00550.24", "location": "[2494647:2494830](-)", "evalue": 3.7e-11, "description": "Phosphopantetheine attachment site", "locus_tag": "ctg1_2550", "score": 43.1, "domain": "PP-binding", "translation": "QLIKIWQDVLQIEDVYVNDDFFNRGGHSLLVIKLVSKIREKFGKEIKVSTLIKNPTVEGIAC", "protein_end": 4684, "protein_start": 4623, "label": "ctg1_2550"}, {"identifier": "PF13193.5", "location": "[2505759:2505975](-)", "evalue": 2.1e-10, "description": "AMP-binding enzyme C-terminal domain", "locus_tag": "ctg1_2550", "score": 41.4, "domain": "AMP-binding_C", "translation": "EIEAALHDHSSVKEAVVLVKEERPGDKQLVAYVVGEGDAGEWREYLKKQLPHYMVPAYFFQIEGMPLTPNGKV", "protein_end": 980, "protein_start": 908, "label": "ctg1_2550"}, {"identifier": "PF13193.5", "location": "[2502627:2502843](-)", "evalue": 4.2e-11, "description": "AMP-binding enzyme C-terminal domain", "locus_tag": "ctg1_2550", "score": 43.6, "domain": "AMP-binding_C", "translation": "EIEAVLQAHSSVKEAVVLVREDNQGDKRLVAYVVGEGSVHEWREHLQTHLPNYMVPTNFIEMEFLPLTPNGKL", "protein_end": 2024, "protein_start": 1952, "label": "ctg1_2550"}, {"identifier": "PF13193.5", "location": "[2499462:2499678](-)", "evalue": 6.1e-10, "description": "AMP-binding enzyme C-terminal domain", "locus_tag": "ctg1_2550", "score": 39.8, "domain": "AMP-binding_C", "translation": "EIESTLQEHDLVKEAVVMVRENQSGDKRLVAYVVGEGSLEEWREYLKTKLPIHMIPSYFVEMKELPLTINGKI", "protein_end": 3079, "protein_start": 3007, "label": "ctg1_2550"}, {"identifier": "PF13193.5", "location": "[2494917:2495133](-)", "evalue": 4.1e-13, "description": "AMP-binding enzyme C-terminal domain", "locus_tag": "ctg1_2550", "score": 50.0, "domain": "AMP-binding_C", "translation": "EIEASIERHPLVKEAVVLATEDKLGEQRLVAYVVGDGSMHEWREYLKTQVPNYMVPAHFIKVDEIPLTTNGKV", "protein_end": 4594, "protein_start": 4522, "label": "ctg1_2550"}, {"identifier": "PF00975.19", "location": "[2493906:2494575](-)", "evalue": 2.5e-29, "description": "Thioesterase domain", "locus_tag": "ctg1_2550", "score": 102.9, "domain": "Thioesterase", "translation": "RPFFCVHPFMGNVFCYIQLARLLKSHCSFYGLQNPLIEKKEIDELTLPEVIQLYIEEIKRVQPEGPYRLGGWSLGGAIAYEIATVLRSQGEEVELLVLMDTKVPSEQDHKTREDMLSYIYEHFIPRDFTEQEEGLIHKQDMLVERLIMEGVLPPDADLINLKQVINAHRKCLNIMAEHDLIPYSGEVLYFSAEEGKELFTEWGPLLKGRVNKYSVPGSHEEIVD", "protein_end": 4931, "protein_start": 4708, "label": "ctg1_2550"}, {"identifier": "PF00501.27", "location": "[2512556:2513768](-)", "evalue": 1e-107, "description": "AMP-binding enzyme", "locus_tag": "ctg1_2551", "score": 360.3, "domain": "AMP-binding", "translation": "FEEQVKKTPEAIAASYENEQITYKELEKRANQLAHYLQKHGVGPESLVGVYMERSLQMMIALLGILKSGAAYVPLDPTYPESRLRYILEDAGIEVLVTEENSKNLFVSENIETICMNKDYTAIEKEESTPCISGVTGENLAYVMYTSGSTGNPKGVMIEHHSVINYLEWMQHKYPLSEKDVVLQKTPFSFDVSVWELFWGIHVGASVSFLPPGGEKDPSIIAEVIKQHQVTIVQFVPSMLSVFLDHFNHIELNMNCSSVRHVFSGGEELSSGLVRRFQQKWNYSGQVKLTNFYGPTEATIYVNAFDIQPNQEFVSIGQPIQNTQLYVLDQNQRLQSIGIEGELYIGGAGLARGYLNRPNLTAEKFVSHPYRFGERLYRTGDSVRYLTDGNLEFIGRMDHQVKMRG", "protein_end": 870, "protein_start": 466, "label": "ctg1_2551"}, {"identifier": "PF00501.27", "location": "[2509409:2510585](-)", "evalue": 5.5e-104, "description": "AMP-binding enzyme", "locus_tag": "ctg1_2551", "score": 348.0, "domain": "AMP-binding", "translation": "FEEQVEKTPEAIAVVCEDEELTYRELDERSNQLAHYLQKNGVTCESLVGICVTRSSEMIVGLLGIMKAGGAYVPIDPAYPESRLQYILEDAQIKVLVTQEKLQQKMVIPTFVNVICIDRNRAEIEQEVTTVCTSEVTGDNLAYIIYTSGSTGKPKGVMIEHRNTVTMIHWAHHTYSRKELAGVLASTSLSFDLSVFEVFVPLTMGGKVIVVENALHLDKLSTKGVTLVNTVPSAAKELVRANAIPSSVKVMNLAGEPLPYPLVQDLYERSTIEKVFNLYGPSEDTTYSTYMELEKGVMYRVPPIGKPIFNTEVYVLSAEQKMVPIGVVGELYIGGSGLARGYLKRPDLTKNRFIPHPFKEDERVYRTGDLVRYLPDGNLEYVGRIDHQVKIRG", "protein_end": 1919, "protein_start": 1527, "label": "ctg1_2551"}, {"identifier": "PF00668.19", "location": "[2513825:2515151](-)", "evalue": 3e-92, "description": "Condensation domain", "locus_tag": "ctg1_2551", "score": 309.6, "domain": "Condensation", "translation": "DIYGLSPLQKGILFHTLYDQDDEHSFSYIVQVGFLLGGQLDVDTFEKAWEYVINRHEVLRSVFVWEEVEKPLQAVYQRLPFTIHQEDWSTYPHEERVKKLQQFLNVDRRKGFLLDEAPLMRVTAIKEAKEETRIIWTHHHILLDGWSVSLVFSEVMEVYLKMIKGELLTLPKSLPYKKYIQWINKQDQSQAEEFWKEELKGFYAPTPLAMERKDQGQEKGYGECVYQVSEKLTEKLQEWVRNSRLTLNTLVQGAWAYLMSRYSGDSDVVFGVTSAGRPTDLMGAENMVGLFINTLPTRIRLTDNTSVVDWLRKIQMKEMERRQYEYNSLIDIQGWSEVPRNSSLFHTLYVFENYPIQGERNDDLRLLDVTSTEQTNYPLTLIVMPGKKITLKLMYDRSYFNEETINLIQNHLLQILIQMTKSLDSKLFEITHLTEEEQIQLLE", "protein_end": 447, "protein_start": 5, "label": "ctg1_2551"}, {"identifier": "PF00668.19", "location": "[2510642:2511986](-)", "evalue": 9.5e-120, "description": "Condensation domain", "locus_tag": "ctg1_2551", "score": 400.2, "domain": "Condensation", "translation": "EEVIPLSYAQKRLWFIDQLMPNSAMYNIHAACRLTGKWSIEALEVGWNQLLERHESLRTTILEQEGEPFQQVQSHVFRHIPQTNLTDLSLEDREREMKRLIQNEAEEPFHFGQGPLIRTRILKVDREEWVLICTMHHIISDGWSMGILLEEWMAFYEGALTGKTVELKELSIQYADFVMWQKEWQKEESLNQHLQYWKEELSGELPVLQLPMDRPRPAVQTHRGASQSLIVANSLQEKLKDLSLQEGCTLFMTLMAAYQSFLSRYTGQDDIIVGSPIANRNVKEIEGLIGFFANTLVYRADFSGNPTFQELLSQVRKKALKAFEYQDIPFEKVVESVKPERNTSHSPIFQTMFTLQNTKQEFLQLSERQMELMKSHASVAKFDLSLFASETEEGLSLTFEYNTDLFNDTTIERMASHFKHWLNQIVSHPRCILSELNMLSKVEYKQLLE", "protein_end": 1508, "protein_start": 1060, "label": "ctg1_2551"}, {"identifier": "PF00550.24", "location": "[2512046:2512238](-)", "evalue": 2.4e-14, "description": "Phosphopantetheine attachment site", "locus_tag": "ctg1_2551", "score": 53.3, "domain": "PP-binding", "translation": "LIASVWSQVLGTENIGIQDSFFERGGHSLLATQIVSRLQEMFQIKIPLRELFKHDTVEALAKRVD", "protein_end": 1040, "protein_start": 976, "label": "ctg1_2551"}, {"identifier": "PF00550.24", "location": "[2508899:2509091](-)", "evalue": 1e-13, "description": "Phosphopantetheine attachment site", "locus_tag": "ctg1_2551", "score": 51.3, "domain": "PP-binding", "translation": "TIVSIWHEVLGMENIGIQDSFFEIGGHSLLATQAVSNLKEAFGIEIPLHDLFIFHTVQQLAEQID", "protein_end": 2089, "protein_start": 2025, "label": "ctg1_2551"}, {"identifier": "PF13193.5", "location": "[2512319:2512535](-)", "evalue": 1.3e-09, "description": "AMP-binding enzyme C-terminal domain", "locus_tag": "ctg1_2551", "score": 38.8, "domain": "AMP-binding_C", "translation": "EIEATLEKCSFIKEAVVLVREDRPGDQRLVAYVISDGNTEEWREYLQKQLPNHMIPAHFIELEHFPLTPNGKI", "protein_end": 949, "protein_start": 877, "label": "ctg1_2551"}, {"identifier": "PF13193.5", "location": "[2509172:2509388](-)", "evalue": 1.6e-08, "description": "AMP-binding enzyme C-terminal domain", "locus_tag": "ctg1_2551", "score": 35.3, "domain": "AMP-binding_C", "translation": "EIEAVLQKHTLVNEAIVMVREDYPGDPRLIAYVVGDGDAQKWRDYLKDQLPNYMIPSYFVGLNAFPLTPNGKI", "protein_end": 1998, "protein_start": 1926, "label": "ctg1_2551"}, {"identifier": "PF00668.19", "location": "[2518417:2519716](-)", "evalue": 1.6e-86, "description": "Condensation domain", "locus_tag": "ctg1_2552", "score": 290.7, "domain": "Condensation", "translation": "EECYPLSHPQRRIWYTEVIHSDKGICNLRFLFKLHRKMNYSKLNQVVNRVISENDGLCIRLKENGHQEPKQYFIKHEEQEFEFFDFSNVENTNLLEEWIEQKAKETFTLFNSNLYYFALIKLNDNECAVFGNVHHIIMDGLSIQIFTEQIAKYYYDMHNENEEGEIKNSYVQFLTNEQTYLNSSRFQKDQKFWLEEFKTLPSVTGLKPYNTYQVSTKASRETFILTEHLKRKIEKFSEDYKFSLYTLFVAAFSLSMYRWTSSLDIGLGMAYGNRMTKMERKLIGMMVSTVPLRMDIDPEEEVLSFISRVSRKQSKSLRHQKYPFDLLLKQINKENNSNVRLFGTTIDYRDRDESGDSLWIPNREEVQDFAVHIENLIDIDSLHVHIDYREELFSKEEIERFFNVMLVILENIFENPKQKVAEIEIISEEDKRKS", "protein_end": 436, "protein_start": 3, "label": "ctg1_2552"}, {"identifier": "PF00668.19", "location": "[2515261:2516578](-)", "evalue": 9.9e-86, "description": "Condensation domain", "locus_tag": "ctg1_2552", "score": 288.1, "domain": "Condensation", "translation": "GDVPLTPIQCWFFEQEHPHTEHWNQSMLLRVKERLDVKLLEGAILNLLKHHDALRFRYEQLPNGTWRQRNEGTDELSVLHVVKRNQVNEKEWNKIIQEEMNIHQASFNLITGPLMKVVYFEDNLTENDRIFWVIHHLVVDGVSWRILLEDLQVVYNQMKQGQEIRLPAKSTSFKEWSERLQTYSDSGISKEVKDYWNEQVEKETMKIPMDYPIQETTEESIDQVTRTLGIEETQALFHEVLVTHKTRIDEVLLTALGQAIVDCTNQQTVSIHLEGHGREEMIEGIDLSRTVGWFTSIYPVHLNFQGTQTPIEGLKAVKEQLRRIPNRGVDYGILRYLNKGLLPFYQQKPSISFNYLGQFDQVFSRDSLFMQETGFTFLDHAPDSKPSHLIDVIGMVKDEKLHFIWMYSREQFSKLKIQVIADGMLRHLRQLINKPTTESA", "protein_end": 1488, "protein_start": 1049, "label": "ctg1_2552"}, {"identifier": "PF00501.27", "location": "[2517127:2518354](-)", "evalue": 1.2e-111, "description": "AMP-binding enzyme", "locus_tag": "ctg1_2552", "score": 373.2, "domain": "AMP-binding", "translation": "FERQAMIYPNAIAVTYEKEKITYKELNERANQLAHYLQKKGVGPDTLVGLCVERSHEMIVGILGILKAGGAYVPLDPTYPEQRLQYILEDASIQLFVTQESLKELNWLPENVESICLDRDQDEIGKESKTFPVSGVGPQNLAYVIYTSGSTGNPKGVMIEHHNVIRLFKSTDCWYQFNEKDTWTLFHSYAFDFSVWEIWGALLYGGKLVVVPYWISRSPKDFYQLLVEEEVTVLNQTPSAFRQLIQVCEEEDENKNLQLRYVIFGGEALEPTSLLPWFQRYGEKNPQLINMYGITETTVHVTYYPITLDDVQQASRSNIGKRIPDLEVYILDAYQQPVPIGVDGELYIGGAGLARGYLNRPELTAERFISHPFSSDLKARLYRTGDLARYLPDGNLDYRGRIDHQVKIRG", "protein_end": 866, "protein_start": 457, "label": "ctg1_2552"}, {"identifier": "PF00550.24", "location": "[2516626:2516806](-)", "evalue": 7.1e-12, "description": "Phosphopantetheine attachment site", "locus_tag": "ctg1_2552", "score": 45.4, "domain": "PP-binding", "translation": "LTTIWKRVLGVKKVGIYDNFFEIGGDSILSIQIISQASQVGLKLTPKQMFECPTIAELAQV", "protein_end": 1033, "protein_start": 973, "label": "ctg1_2552"}, {"identifier": "PF13193.5", "location": "[2516890:2517106](-)", "evalue": 1e-10, "description": "AMP-binding enzyme C-terminal domain", "locus_tag": "ctg1_2552", "score": 42.4, "domain": "AMP-binding_C", "translation": "EIESTLHTYAYVKEVVVIVREDQPGDKRLVAYVVGDGNVDAWREYLKAKLPSYMVPSGFVAMEAIPLTANGKV", "protein_end": 945, "protein_start": 873, "label": "ctg1_2552"}, {"identifier": "PF07690.15", "location": "[2519894:2520938](-)", "evalue": 6.7e-32, "description": "Major Facilitator Superfamily", "locus_tag": "ctg1_2553", "score": 110.7, "domain": "MFS_1", "translation": "FSAYSLLMLGVFIDMLAIMTIVGFEWEVDPTMIGLIPVAYALPGIIFGSWAGVIADRFRKIPIMMFCNLMVGLITIALLFVQDIHWLLVALMIRSIFIVFYYPAQQTLTRQIVSPDLLTKAVSINGIVEQGTKIVGPLIGGMLLSWFQPEFCLIIRAISCLLATLVLIPTIKFKETISKEFVEKQKQSTWTAWVQGWGYVLSNRIILSTMIFVTIAMAVLQLVDSQFPTLFKSLFPHDKSKMGYIISIIGLGGILGALLTQKLKQFQYGWVVCGGMVLMGIGFGGIGLITPGTVFVLAYLISFIAGIGSGLMLVSNQVILQIESDQDQVGRVFGIQSSLTNAVLIISPA", "protein_end": 366, "protein_start": 18, "label": "ctg1_2553"}, {"identifier": "PF05977.12", "location": "[2519789:2520959](-)", "evalue": 1.1e-18, "description": "Transmembrane secretion effector", "locus_tag": "ctg1_2553", "score": 66.9, "domain": "MFS_3", "translation": "NRVYLQVFSAYSLLMLGVFIDMLAIMTIVGFEWEVDPTMIGLIPVAYALPGIIFGSWAGVIADRFRKIPIMMFCNLMVGLITIALLFVQDIHWLLVALMIRSIFIVFYYPAQQTLTRQIVSPDLLTKAVSINGIVEQGTKIVGPLIGGMLLSWFQPEFCLIIRAISCLLATLVLIPTIKFKETISKEFVEKQKQSTWTAWVQGWGYVLSNRIILSTMIFVTIAMAVLQLVDSQFPTLFKSLFPHDKSKMGYIISIIGLGGILGALLTQKLKQFQYGWVVCGGMVLMGIGFGGIGLITPGTVFVLAYLISFIAGIGSGLMLVSNQVILQIESDQDQVGRVFGIQSSLTNAVLIISPAMSGPLVHLFGVTQLYVYGGIGLVIIGVIGVSLQKY", "protein_end": 401, "protein_start": 11, "label": "ctg1_2553"}, {"identifier": "PF13347.5", "location": "[2519858:2520536](-)", "evalue": 3.6e-07, "description": "MFS/sugar transport protein", "locus_tag": "ctg1_2553", "score": 29.0, "domain": "MFS_2", "translation": "VGPLIGGMLLSWFQPEFCLIIRAISCLLATLVLIPTIKFKETISKEFVEKQKQSTWTAWVQGWGYVLSNRIILSTMIFVTIAMAVLQLVDSQFPTLFKSLFPHDKSKMGYIISIIGLGGILGALLTQKLKQFQYGWVVCGGMVLMGIGFGGIGLITPGTVFVLAYLISFIAGIGSGLMLVSNQVILQIESDQDQVGRVFGIQSSLTNAVLIISPAMSGPLVHLFGVT", "protein_end": 378, "protein_start": 152, "label": "ctg1_2553"}, {"identifier": "PF13472.5", "location": "[2522106:2522625](-)", "evalue": 8.2e-24, "description": "GDSL-like Lipase/Acylhydrolase family", "locus_tag": "ctg1_2554", "score": 84.9, "domain": "Lipase_GDSL_2", "translation": "AIGDSFTEGIGDEVEGIALKSWVDHFVQLCENDIEYANFAKRGLVTEEIRLQQLEKALTFNPDLVSLIAGANDVLKGRWNHDAYKNDMEFMIDTLSKAGADIIIANLPDFTVRLPFASEKKQVIKEQLLEANEVIHSLSREYKLHHVDFWNHHLVNDNTLWSKDLIHPNSKGYV", "protein_end": 179, "protein_start": 6, "label": "ctg1_2554"}, {"identifier": "PF00657.21", "location": "[2522085:2522628](-)", "evalue": 3.1e-15, "description": "GDSL-like Lipase/Acylhydrolase", "locus_tag": "ctg1_2554", "score": 56.6, "domain": "Lipase_GDSL", "translation": "VAIGDSFTEGIGDEVEGIALKSWVDHFVQLCENDIEYANFAKRGLVTEEIRLQQLEKALTFNPDLVSLIAGANDVLKGRWNHDAYKNDMEFMIDTLSKAGADIIIANLPDFTVRLPFASEKKQVIKEQLLEANEVIHSLSREYKLHHVDFWNHHLVNDNTLWSKDLIHPNSKGYVKVAELIF", "protein_end": 186, "protein_start": 5, "label": "ctg1_2554"}, {"identifier": "PF00768.19", "location": "[2523517:2524282](-)", "evalue": 1.1e-86, "description": "D-alanyl-D-alanine carboxypeptidase", "locus_tag": "ctg1_2555", "score": 290.1, "domain": "Peptidase_S11", "translation": "TDPAIDVEAGSAILIEANSGKILYEKNADESLAIASMTKMMSEYLVYEAVDKGKLKWDQKVKISEYAHKISQDRSLSNVPLENGGSYTVKELYEAMAIYSANGATIALVEQIAGKEVNFVKMMNDKSKEFGMKDYKFVNSTGLTNQDLKGYHLEGTTLEEKNKMSARDCAILAQRLIQDFPQILNTAKIPKKTFQEGGKYPIDMANFNWMLKGLIKQYEGVDGLKTGTTPEAGDCFTGTVERNGMRLISVVIKAKS", "protein_end": 287, "protein_start": 32, "label": "ctg1_2555"}, {"identifier": "PF07943.12", "location": "[2523151:2523460](-)", "evalue": 6.4e-14, "description": "Penicillin-binding protein 5, C-terminal domain", "locus_tag": "ctg1_2555", "score": 51.9, "domain": "PBP5_C", "translation": "FEVKNVYGKDSVIKGHETVRVANAKDKDVVVQTKQAVSLPMPKGNKDIYKKEFKVSNREQEAPIKKGVTISKMIISSKDNTDPGFLSGNSLQIDLVTKSDVEQA", "protein_end": 409, "protein_start": 306, "label": "ctg1_2555"}, {"identifier": "PF13354.5", "location": "[2523745:2524216](-)", "evalue": 8.1e-13, "description": "Beta-lactamase enzyme family", "locus_tag": "ctg1_2555", "score": 48.3, "domain": "Beta-lactamase2", "translation": "LYEKNADESLAIASMTKMMSEYLVYEAVDKGKLKWDQKVKISEYAHKISQDRSLSNVPLENGGSYTVKELYEAMAIYSANGATIALVEQIAGKEVNFVKMMNDKSKEFGMKDYKFVNSTGLTNQDLKGYHLEGTTLEEKNKMSARDCAILAQRLIQDF", "protein_end": 211, "protein_start": 54, "label": "ctg1_2555"}, {"identifier": "PF00132.23", "location": "[2524916:2525021](-)", "evalue": 8e-11, "description": "Bacterial transferase hexapeptide (six repeats)", "locus_tag": "ctg1_2556", "score": 41.1, "domain": "Hexapep", "translation": "DTVIKSDAWIGMNAIIMPGVTIGEGAIVAAGSVVSK", "protein_end": 151, "protein_start": 116, "label": "ctg1_2556"}, {"identifier": "PF14602.5", "location": "[2524913:2525003](-)", "evalue": 1.3e-06, "description": "Hexapeptide repeat of succinyl-transferase", "locus_tag": "ctg1_2556", "score": 28.0, "domain": "Hexapep_2", "translation": "DAWIGMNAIIMPGVTIGEGAIVAAGSVVSKD", "protein_end": 152, "protein_start": 122, "label": "ctg1_2556"}, {"identifier": "PF01925.18", "location": "[2525646:2526351](-)", "evalue": 5.8e-43, "description": "Sulfite exporter TauE/SafE", "locus_tag": "ctg1_2557", "score": 147.1, "domain": "TauE", "translation": "LFLVAVLAGWIDTIAGGGGMITIPIMLLVGMSPSVAIATNKLQGSSGTLMATVFFIKKKEINLKEMRLSILMTFFGSVFGGWLVLQIRAEYLIMILPFLLVFIGIYFLLSPNIANEDRPRKISMLLFALTVAPLLGFYDGFFGPGTGSLIALAFILLCGYSATRATANAKILNFTSNFAALLYFIIFGQIDWTIGLIMMLGQIIGSYIGAKMVLTKGTALIRPIVVIVCFVMAIKI", "protein_end": 245, "protein_start": 10, "label": "ctg1_2557"}, {"identifier": "PF04014.17", "location": "[2528343:2528475](-)", "evalue": 1.6e-11, "description": "Antidote-toxin recognition MazE, bacterial antitoxin", "locus_tag": "ctg1_2559", "score": 43.7, "domain": "MazE_antitoxin", "translation": "KADSMGRIVIPMEIRRSLGIVEKDSLEMFIEEDQIILRKYQSPRA", "protein_end": 52, "protein_start": 8, "label": "ctg1_2559"}, {"identifier": "PF12844.6", "location": "[2529317:2529500](-)", "evalue": 8.9e-13, "description": "Helix-turn-helix domain", "locus_tag": "ctg1_2560", "score": 48.0, "domain": "HTH_19", "translation": "GIIIKELRKKKNMSQSELCHGICSQSQISKIEKGIIYPSSILLYQLSERLGIDPNYIFALTK", "protein_end": 67, "protein_start": 6, "label": "ctg1_2560"}, {"identifier": "PF01381.21", "location": "[2529329:2529491](-)", "evalue": 1.3e-11, "description": "Helix-turn-helix", "locus_tag": "ctg1_2560", "score": 44.3, "domain": "HTH_3", "translation": "IKELRKKKNMSQSELCHGICSQSQISKIEKGIIYPSSILLYQLSERLGIDPNYIF", "protein_end": 63, "protein_start": 9, "label": "ctg1_2560"}, {"identifier": "PF00196.18", "location": "[2529903:2530059](+)", "evalue": 2.6e-08, "description": "Bacterial regulatory proteins, luxR family", "locus_tag": "ctg1_2561", "score": 33.2, "domain": "GerE", "translation": "MLTERELEVAIYVAKGYTDAEISQKIYVTPRRISAIINHIKEKWHINSRVELG", "protein_end": 55, "protein_start": 3, "label": "ctg1_2561"}, {"identifier": "PF12385.7", "location": "[2531059:2531485](-)", "evalue": 1.3e-38, "description": "Papain-like cysteine protease AvrRpt2", "locus_tag": "ctg1_2563", "score": 132.1, "domain": "Peptidase_C70", "translation": "DRKLSVPNILQERSNWCWAGTSVSVLNYFGKTPSQDQYVRYVKGGSYNNPATSREIQYGLSGYGVSSAISSGAKSYDWFKSQINSNQPMIALIMWQNGANIGHFLVLDGFYKGTNGTDYITYMDPWYGDHYNHNFSTFHNNNN", "protein_end": 255, "protein_start": 113, "label": "ctg1_2563"}, {"identifier": "PF13529.5", "location": "[2531107:2531476](-)", "evalue": 3.6e-10, "description": "Peptidase_C39 like family", "locus_tag": "ctg1_2563", "score": 40.5, "domain": "Peptidase_C39_2", "translation": "LSVPNILQERSNWCWAGTSVSVLNYFGKTPSQDQYVRYVKGGSYNNPATSREIQYGLSGYGVSSAISSGAKSYDWFKSQINSNQPMIALIMWQNGANIGHFLVLDGFYKGTNGTDYITYMDPWY", "protein_end": 239, "protein_start": 116, "label": "ctg1_2563"}, {"identifier": "PF01546.27", "location": "[2532122:2533319](-)", "evalue": 1.5e-18, "description": "Peptidase family M20/M25/M40", "locus_tag": "ctg1_2564", "score": 67.1, "domain": "Peptidase_M20", "translation": "IQGHMDMVCEKNQATVHDFEKDPIELRIIGDMLYANQTTLGADNGIAVAYALALLDSKEILHPALEVVITTEEETTMGGAFAIDPNHFEGKIFINIDSEEDHKLLVSSAGGAKAVETIPVIWDEAPANMDAYRLYVGGLKGGHSGMEIDKQRGNANKVLGRVLRDLSARTEFYISEVHGGLKTNAIPRESVATILIRTEDVGQVEEKLESWTRVLQEEMRAVDPDVHVTLTKLDETVEKVFAKETQKQLISSLFLIPNGIQSMSMDIKGLVESSTNLGVIETLQDEIKLRNEVRSSVSSLKQHVAEEIKYIAELVGATFEIESEYPEWPYNPNSQIRNLFEKVHQEKYNKEIEIFAVHAGIECSAFVQKMPELDAISFGPDIFNVHTPDEHISISSVVNN", "protein_end": 472, "protein_start": 73, "label": "ctg1_2564"}, {"identifier": "PF07687.13", "location": "[2532662:2532902](-)", "evalue": 4.3e-08, "description": "Peptidase dimerisation domain", "locus_tag": "ctg1_2564", "score": 33.0, "domain": "M20_dimer", "translation": "KGGHSGMEIDKQRGNANKVLGRVLRDLSARTEFYISEVHGGLKTNAIPRESVATILIRTEDVGQVEEKLESWTRVLQEEMR", "protein_end": 292, "protein_start": 212, "label": "ctg1_2564"}, {"identifier": "PF06486.10", "location": "[2533827:2534094](+)", "evalue": 3.1e-21, "description": "Protein of unknown function (DUF1093)", "locus_tag": "ctg1_2565", "score": 75.8, "domain": "DUF1093", "translation": "NRIGKDVYYMQIKGEGTIEKVDGRNLRNYTLPAYDEDGVKKQITFRSTKKENNHKLNEDAFLRLYVDQDDNSKNEISSIEVKSYEEIQKA", "protein_end": 115, "protein_start": 26, "label": "ctg1_2565"}, {"identifier": "PF14171.5", "location": "[2534657:2535359](-)", "evalue": 2.1e-69, "description": "Toxin SpoIISA, type II toxin-antitoxin system", "locus_tag": "ctg1_2568", "score": 233.8, "domain": "SpoIISA_toxin", "translation": "FVLAIVFVVLVFFYWKNEELYEEKKQRIRKTWYGLFIISVTVYFMIKGIDLTLWKNLLMFTAMVIFVDIAFILTPNISEIWGAKFSDIGKTVQSIKRSLIASKARGEIYTTIIQNVNPAVFGTMEWHTEEEYTKSLNAFLDSYGEKIGAKIVVFEAAKELNTNFRGIRSQFSIIVPLEHMEQLNEQKAVQVENVGVIPAKIVSDVFIVIDGKKNNLQDRDFENVYNLTIHHSYFS", "protein_end": 243, "protein_start": 9, "label": "ctg1_2568"}, {"identifier": "PF00300.21", "location": "[2535992:2536352](-)", "evalue": 4.6e-29, "description": "Histidine phosphatase superfamily (branch 1)", "locus_tag": "ctg1_2569", "score": 101.4, "domain": "His_Phos_1", "translation": "LVLIRHGQSLWNLENRFTGWTDVDLSENGLSEAREAGAILKKNGYTFDVAYTSVLKRAIRTLWIVLHEMDLTWVPIHKSWKLNERHYGALQGLNKDETAQKYGEEQVHIWRRSVDVRPPAL", "protein_end": 123, "protein_start": 3, "label": "ctg1_2569"}, {"identifier": "PF12802.6", "location": "[2536734:2536908](-)", "evalue": 5.1e-12, "description": "MarR family", "locus_tag": "ctg1_2570", "score": 45.4, "domain": "MarR_2", "translation": "GIQRVHHRILFFIARFPGISVNELLSLLEISKQALHGPLRQLVEKGLIESNEAMHDRRV", "protein_end": 92, "protein_start": 34, "label": "ctg1_2570"}, {"identifier": "PF13463.5", "location": "[2536704:2536884](-)", "evalue": 1.6e-07, "description": "Winged helix DNA-binding domain", "locus_tag": "ctg1_2570", "score": 31.6, "domain": "HTH_27", "translation": "ILFFIARFPGISVNELLSLLEISKQALHGPLRQLVEKGLIESNEAMHDRRVKQLSLTEKGT", "protein_end": 102, "protein_start": 42, "label": "ctg1_2570"}, {"identifier": "PF01047.21", "location": "[2536731:2536899](-)", "evalue": 4.6e-07, "description": "MarR family", "locus_tag": "ctg1_2570", "score": 29.6, "domain": "MarR", "translation": "RVHHRILFFIARFPGISVNELLSLLEISKQALHGPLRQLVEKGLIESNEAMHDRRVK", "protein_end": 93, "protein_start": 37, "label": "ctg1_2570"}, {"identifier": "PF13412.5", "location": "[2536761:2536893](-)", "evalue": 2.2e-06, "description": "Winged helix-turn-helix DNA-binding", "locus_tag": "ctg1_2570", "score": 27.0, "domain": "HTH_24", "translation": "HHRILFFIARFPGISVNELLSLLEISKQALHGPLRQLVEKGLIES", "protein_end": 83, "protein_start": 39, "label": "ctg1_2570"}, {"identifier": "PF01638.16", "location": "[2536671:2536845](-)", "evalue": 0.00018, "description": "HxlR-like helix-turn-helix", "locus_tag": "ctg1_2570", "score": 21.2, "domain": "HxlR", "translation": "NELLSLLEISKQALHGPLRQLVEKGLIESNEAMHDRRVKQLSLTEKGTDLEKKLSDVQR", "protein_end": 113, "protein_start": 55, "label": "ctg1_2570"}, {"identifier": "PF04182.11", "location": "[2536725:2536869](-)", "evalue": 0.00024, "description": "B-block binding subunit of TFIIIC", "locus_tag": "ctg1_2570", "score": 21.1, "domain": "B-block_TFIIIC", "translation": "ARFPGISVNELLSLLEISKQALHGPLRQLVEKGLIESNEAMHDRRVKQL", "protein_end": 95, "protein_start": 47, "label": "ctg1_2570"}, {"identifier": "PF02776.17", "location": "[2537141:2537663](+)", "evalue": 5.6e-37, "description": "Thiamine pyrophosphate enzyme, N-terminal TPP binding domain", "locus_tag": "ctg1_2571", "score": 126.9, "domain": "TPP_enzyme_N", "translation": "TVSTYLLDRLHELGIEHIFGVPGDYNLAFLDDVVAHENLKWIGNCNELNAAYAADGYARIKGIAALITTFGVGELSAINGIAGSYAENVPVIKITGTPPTKVMENGAIVHHTLGDGKFDHFSNMYREITIAQTNVTPEHAAEEIDRVLRACWNEKRPVHINLPIDVYNKPINKPT", "protein_end": 179, "protein_start": 5, "label": "ctg1_2571"}, {"identifier": "PF00205.21", "location": "[2537726:2538068](+)", "evalue": 1.4e-29, "description": "Thiamine pyrophosphate enzyme, central domain", "locus_tag": "ctg1_2571", "score": 102.5, "domain": "TPP_enzyme_M", "translation": "HAISKINSAKKPVILADFEVDRFHAKESLHQFVEKTGFPIATFSMGKGIFPEKHPQFIGVYTGDVSSPYLRKRIDESDCIISIGVKLTDTITGGFTQGFTKEQVIEIHPYTVKII", "protein_end": 314, "protein_start": 200, "label": "ctg1_2571"}, {"identifier": "PF02775.20", "location": "[2538335:2538731](+)", "evalue": 1.6e-17, "description": "Thiamine pyrophosphate enzyme, C-terminal TPP binding domain", "locus_tag": "ctg1_2571", "score": 63.6, "domain": "TPP_enzyme_C", "translation": "DTAYVGQPLWGSIGYTLPALLGTQLANLSRRNILIIGDGSFQVTAQELSTILRQNLKPIIFLINNNGYTVERAIHGQNQPYNDIQMWDYNKLSMIFGSEEKSLTFKIENEAELAEVLTNIIFNKNQLIFIEVI", "protein_end": 535, "protein_start": 403, "label": "ctg1_2571"}, {"identifier": "PF00528.21", "location": "[2625557:2626148](-)", "evalue": 1.1e-10, "description": "Binding-protein-dependent transport system inner membrane component", "locus_tag": "ctg1_2665", "score": 41.4, "domain": "BPD_transp_1", "translation": "GLLLGMYSKRSFPVIASFFDPFSIVPMVMISFFVLKEVLVFENGTVPEPFHLRVIFQMVILTCLAVPTIMLYTAQEVRRIKREEFMMAATVLGGSKWHRVKNHVWPHVLPSFFLLVAQQFVSTLLLLLHLGLLELFFGGTIIFGTEADSVTKEWTGLIGQNFRHLTTHTWIVLIPIAFYSMTILAGNLISNSMQDAIK", "protein_end": 297, "protein_start": 100, "label": "ctg1_2665"}, {"identifier": "PF00528.21", "location": "[2626461:2626989](-)", "evalue": 3.8e-10, "description": "Binding-protein-dependent transport system inner membrane component", "locus_tag": "ctg1_2666", "score": 39.7, "domain": "BPD_transp_1", "translation": "KQRMWNGIFVVLESIPDILIILLSQLLVVIIFQKTGFMPVKLAGIGEERARLLPIICLTLPTTLLFIKLLLLRFREELEKDYSIFAKSKGLSLRHILTNHISRNVLLTTIYYAKTNILFMLSNLYIIEWIFNTYGMFVFVKENSKLEIFTVSLIILYVPLFILFRLLHTFLQNVIKE", "protein_end": 285, "protein_start": 109, "label": "ctg1_2666"}, {"identifier": "PF02687.20", "location": "[2629447:2629735](-)", "evalue": 3.7e-09, "description": "FtsX-like permease family", "locus_tag": "ctg1_2668", "score": 36.8, "domain": "FtsX", "translation": "RKELGMYMMLGAKKKKVAQLLFIETFGMGIVSIIIGILVGMLLASVAGNFLMNGMEISAKGSYASVYTPAILVTAIFFLILFFITGLMNSVRLLRKT", "protein_end": 179, "protein_start": 83, "label": "ctg1_2668"}, {"identifier": "PF00005.26", "location": "[2630241:2630688](-)", "evalue": 1.2e-31, "description": "ABC transporter", "locus_tag": "ctg1_2669", "score": 110.0, "domain": "ABC_tran", "translation": "LRGVSLSIKEGEFVGIMGPSGSGKTTLLNVISTLDQATGGSVTIAGTNITSMKGNALSDFRSQKLGFIFQDFNLLENLSIYENIALPLSLQGVPSSEITGKVNDVAKKLGITEILTKYPTAVSGGQKQRTAAARALVHNPAIVLADEPTG", "protein_end": 174, "protein_start": 25, "label": "ctg1_2669"}, {"identifier": "PF00587.24", "location": "[2631345:2631960](-)", "evalue": 2.1e-42, "description": "tRNA synthetase class II core domain (G, H, P, S and T)", "locus_tag": "ctg1_2670", "score": 145.0, "domain": "tRNA-synt_2b", "translation": "DNKSFALKPMNCPGHMLMFKNKLHSYRELPIRMCEFGQVHRHEFSGALNGLLRVRTFCQDDAHLFVTPKQIEDEIKSVMAQIDYVYKTFGFEYEVELSTRPEDSMGDDKLWEQAEAALENVLQSLNYKYRLNEGDGAFYGPKIDFHIKDALNRSHQCGTIQLDFQMPEKFDLNYIDENNEKKRPVVIHRAVLGSLDRFLAILIEHF", "protein_end": 530, "protein_start": 325, "label": "ctg1_2670"}, {"identifier": "PF03129.19", "location": "[2631036:2631309](-)", "evalue": 1.5e-21, "description": "Anticodon binding domain", "locus_tag": "ctg1_2670", "score": 76.3, "domain": "HGTP_anticodon", "translation": "QVKVIPVSNAVHEQYANEIAHKLAQAGVRVEQDARDEKLGYKIREAQMQKVPYVLVIGDKEMENGAVNVRKYGEEKSEVIALDVFVATIEEE", "protein_end": 633, "protein_start": 542, "label": "ctg1_2670"}, {"identifier": "PF07973.13", "location": "[2632269:2632419](-)", "evalue": 2.3e-15, "description": "Threonyl and Alanyl tRNA synthetase second additional domain", "locus_tag": "ctg1_2670", "score": 56.3, "domain": "tRNA_SAD", "translation": "VTLYKQGEFVDLCRGPHLPSTGYLKAFQLTHVSGAYWRGDSNNQVLQRIYG", "protein_end": 222, "protein_start": 172, "label": "ctg1_2670"}, {"identifier": "PF02824.20", "location": "[2632740:2632917](-)", "evalue": 3.5e-11, "description": "TGS domain", "locus_tag": "ctg1_2670", "score": 42.9, "domain": "TGS", "translation": "EIKFPDGSVKEFVNGVTLEEIAGSISSSLKKKAVAGKVNDGLYDLRRNIEENAEVEIITI", "protein_end": 65, "protein_start": 6, "label": "ctg1_2670"}, {"identifier": "PF00849.21", "location": "[2633730:2634111](-)", "evalue": 1.2e-14, "description": "RNA pseudouridylate synthase", "locus_tag": "ctg1_2671", "score": 54.6, "domain": "PseudoU_synth_2", "translation": "YIALNKPVGITCTSEKSVKGNIIDLVNHPLRISHIGRLDKDSDGLILLTNDGDIVNEILRAENKHEKEYIVSVDKPITPDFLEKMAAGVKILGTKTLPCEITQLSKYEFQIILTQGLNRQIRRMCEAL", "protein_end": 187, "protein_start": 60, "label": "ctg1_2671"}, {"identifier": "PF01479.24", "location": "[2634153:2634288](-)", "evalue": 1.5e-11, "description": "S4 domain", "locus_tag": "ctg1_2671", "score": 43.7, "domain": "S4", "translation": "RINKFISEAGKASRRGADKLINERRVIINGKVAKIGDQVNPGDDVR", "protein_end": 46, "protein_start": 1, "label": "ctg1_2671"}, {"identifier": "PF16291.4", "location": "[2634836:2635094](-)", "evalue": 7.9e-34, "description": "Domain of unknown function (DUF4937", "locus_tag": "ctg1_2672", "score": 115.7, "domain": "DUF4937", "translation": "LLKTIYCKVEEEKKELFSNAQGKWRDIRHLDGFHGQFGGWYEDEACVFTLWEDRSTYQSFMNGAHDTIYLNSNQEDTFLSCEIELFQ", "protein_end": 87, "protein_start": 1, "label": "ctg1_2672"}, {"identifier": "PF01235.16", "location": "[2636938:2638123](+)", "evalue": 2.2e-149, "description": "Sodium:alanine symporter family", "locus_tag": "ctg1_2675", "score": 498.0, "domain": "Na_Ala_symp", "translation": "EDTSSSGDISHFQALMTAMAATIGMGNIAGVATAVTIGGPGAIFWMWITALFGMATKYAEAILAVKYRVSNENGEYSGGPMYYLERGLGKKWLAVLFAIFGTTASFGIGNMVQSNSVAEAMRINFSFPPALTGIVMSFLIAIVILGGVKKIGKVTGYVVPIKAFFYIIAGLIIIFYHYDQIPEAFSLIFSGAFNGTAAAGGFIGATVASAIQIGMARGVFANEAGLGSAPIAAAAAKTDSPAKQALVSMTGTFLDTFIVCTITGLVLITTGAWRSGKTGVEATTLAFQSVFGTAGSMILGIAIILFAYSTILGWSYYGEKCVAYLFGESAVKYYKAIFIVMIAIGANLKLGIVWTFADIANGLMAIPNLIGLIGLSSIVVAETNRFLQAEKLKENN", "protein_end": 449, "protein_start": 54, "label": "ctg1_2675"}, {"identifier": "PF00082.21", "location": "[2638790:2639495](+)", "evalue": 6.6e-50, "description": "Subtilase family", "locus_tag": "ctg1_2676", "score": 170.0, "domain": "Peptidase_S8", "translation": "GVKVAIIDTGVQGSHPDLASKVIYGHDYVDNDNTSDDGNGHGTHCAGITGALTNNSVGIAGVAPQTSIYAVRVLDNQGSGTLDAVAQGIREAADSGAKVISLSLGAPNGGTALQQAVQYAWNKGSVIVAAAGNAGNTKANYPAYYSEVIAVASTDQSDRKSSFSTYGSWVDVAAPGSNIYSTYKGSTYQSLSGTSMATPHVAGVAALLANQGYSNTQIRQIIESTTDKISGTGTYW", "protein_end": 373, "protein_start": 138, "label": "ctg1_2676"}, {"identifier": "PF05163.11", "location": "[2639676:2640177](-)", "evalue": 4.2e-33, "description": "DinB family", "locus_tag": "ctg1_2677", "score": 114.5, "domain": "DinB", "translation": "YILKQCDYHAWANTRLFNRLKELPNYETIFNEQIQSVFPSIKDTFVHIYITDQVWLHILHGKSMNEAIQDREELRKQIETKSLHELEKMFENMANQYKEFLITIQDVNAVFVIENPYVGKLETSILELVQHVVNHGTYHRGNITAMIRQLGHSSTMMDFVLYLHMVKK", "protein_end": 170, "protein_start": 3, "label": "ctg1_2677"}, {"identifier": "PF12867.6", "location": "[2639754:2640147](-)", "evalue": 1e-06, "description": "DinB superfamily", "locus_tag": "ctg1_2677", "score": 29.2, "domain": "DinB_2", "translation": "WANTRLFNRLKELPNYETIFNEQIQSVFPSIKDTFVHIYITDQVWLHILHGKSMNEAIQDREELRKQIETKSLHELEKMFENMANQYKEFLITIQDVNAVFVIENPYVGKLETSILELVQHVVNHGTYHRGN", "protein_end": 144, "protein_start": 13, "label": "ctg1_2677"}, {"identifier": "PF13030.5", "location": "[2640281:2640968](-)", "evalue": 9.1e-65, "description": "Protein of unknown function (DUF3891)", "locus_tag": "ctg1_2678", "score": 218.4, "domain": "DUF3891", "translation": "MIFREKNEKESILIRQHNHGFLAGEIAKHIKEDFFEDKTYLKETVDAIYEHDRGWIELDKVPILNDAKNIPYTFMDCPSPLRFVFYTIGLNEIENSNPYGALLCSKHFLSFPLNEEDEEMMSFYKHELERQKRILKTLTKEQFAMFDKHYRLLKFCDELSLYVCMNKPGVKKKDEIDLFKDGFEGTEMFNSKEEKLIQAEWVDEETIRITPFPFQTEFYTYVKYKTINKH", "protein_end": 229, "protein_start": 0, "label": "ctg1_2678"}, {"identifier": "PF00216.20", "location": "[2641172:2641442](+)", "evalue": 1.8e-36, "description": "Bacterial DNA-binding protein", "locus_tag": "ctg1_2679", "score": 124.1, "domain": "Bac_DNA_binding", "translation": "MNKTELIKNVAQSADISQKDASAAVQSVFDTIANALQSGDKVQLIGFGTFEVRERSARTGRNPQTGEEIQIAAGKVPAFKAGKELKEAVK", "protein_end": 90, "protein_start": 0, "label": "ctg1_2679"}, {"identifier": "PF01648.19", "location": "[2642188:2642443](-)", "evalue": 3.8e-13, "description": "4'-phosphopantetheinyl transferase superfamily", "locus_tag": "ctg1_2681", "score": 49.5, "domain": "ACPS", "translation": "PVGIDVEQMNPSIDVMKMAEGVLTDIEIAQVMKLPNEQKIEGFLTYWTRKEAVLKATGEGLMIPPVHITVSAPNDPPNLLVFKDRQ", "protein_end": 205, "protein_start": 120, "label": "ctg1_2681"}, {"identifier": "PF07690.15", "location": "[2643073:2644243](-)", "evalue": 2.3e-50, "description": "Major Facilitator Superfamily", "locus_tag": "ctg1_2682", "score": 171.4, "domain": "MFS_1", "translation": "TAMFMAAMDATIVNVALQTISRELQVPPSAMGTVNVGYLVSLAVFLPISGWLGDRFGTKRVFLIALFVFTIASALCGMANDITSLNIFRIIQGAGGGLLTPVGMAMLFRTFSSEERPKISRFIILPIAVAPAIGPIIGGFFVDQMSWRWAFYINLPFGIVALLFGLLFLAEHVEKSAGRFDSLGFILSAPGFAMLIYALSQGPSKGWISPEIMSTGIAGVVFITLFIIVELKVKQPMLDLRLLKEPVFRKMSIISLFSSAGLLGMLFVFPLMYQNVIGVSALESGLTTFPEAIGLMISSQIVPWSYKKLGARKVISIGLICTAVIFVLLSFLNHDTNPWQIRALLFGIGIFLGQSVGAVQFSAFNNITPPSMGRATTIFNVQNRLGSAIGV", "protein_end": 406, "protein_start": 16, "label": "ctg1_2682"}, {"identifier": "PF07690.15", "location": "[2642899:2643322](-)", "evalue": 1.2e-11, "description": "Major Facilitator Superfamily", "locus_tag": "ctg1_2682", "score": 44.1, "domain": "MFS_1", "translation": "KLGARKVISIGLICTAVIFVLLSFLNHDTNPWQIRALLFGIGIFLGQSVGAVQFSAFNNITPPSMGRATTIFNVQNRLGSAIGVAVLASILAGFGGNNVQSDFLPYQAALIGSAIFLLIALLFSLRISDKEVMSKKKEKTLS", "protein_end": 464, "protein_start": 323, "label": "ctg1_2682"}, {"identifier": "PF00083.23", "location": "[2643736:2644105](-)", "evalue": 3.5e-05, "description": "Sugar (and other) transporter", "locus_tag": "ctg1_2682", "score": 22.8, "domain": "Sugar_tr", "translation": "PISGWLGDRFGTKRVFLIALFVFTIASALCGMANDITSLNIFRIIQGAGGGLLTPVGMAMLFRTFSSEERPKISRFIILPIAVAPAIGPIIGGFFVDQMSWRWAFYINLPFGIVALLFGLLFLA", "protein_end": 185, "protein_start": 62, "label": "ctg1_2682"}, {"identifier": "PF06609.12", "location": "[2643400:2644141](-)", "evalue": 1.3e-06, "description": "Fungal trichothecene efflux pump (TRI12)", "locus_tag": "ctg1_2682", "score": 27.0, "domain": "TRI12", "translation": "NVGYLVSLAVFLPISGWLGDRFGTKRVFLIALFVFTIASALCGMANDITSLNIFRIIQGAGGGLLTPVGMAMLFRTFSSEERPKISRFIILPIAVAPAIGPIIGGFFVDQMSWRWAFYINLPFGIVALLFGLLFLAEHVEKSAGRFDSLGFILSAPGFAMLIYALSQGPSKGWISPEIMSTGIAGVVFITLFIIVELKVKQPMLDLRLLKEPVFRKMSIISLFSSAGLLGMLFVFPLMYQNVIGVSAL", "protein_end": 297, "protein_start": 50, "label": "ctg1_2682"}, {"identifier": "PF03621.12", "location": "[2644359:2644515](-)", "evalue": 1e-26, "description": "MbtH-like protein", "locus_tag": "ctg1_2683", "score": 92.0, "domain": "MbtH", "translation": "MTNPFENDNYTYKVLINEEGQYSLWPAFLDVPIGWNVVYEEASRQSCLEYVEY", "protein_end": 52, "protein_start": 0, "label": "ctg1_2683"}, {"identifier": "PF00501.27", "location": "[2649077:2650277](-)", "evalue": 1.3e-107, "description": "AMP-binding enzyme", "locus_tag": "ctg1_2684", "score": 359.9, "domain": "AMP-binding", "translation": "FEKQVQKNPNKLAITCDGVILTYKELNERANELAHYLVEEGIRPNQFVALVFPRSIEMVVSMLAVLKAGAAYLPIDPEYPADRVNYIVNDAKPVCIITHSSVSSKLVIENDMKKIVLDDEETKLALHTYSRMNIACKNDASLLNPAYTIYTSGSTGNPKGVIVPMRGLSNFLMAMQQKFSLNENDHLLAVTTFAFDISALEIYLPLISGASLTIAQKEDIQEPSALTTLLQEERVTIMQATPTLWQALVTDYPEKLQGLNILVGGEALPAHLANKLKELGCSITNLYGPTETTIWSTFMNIDEGEKGIPPIGKPISNTEVYVLDAGLQPVPPEVIGELYIAGEGLASGYLGKPELTAERFVANPYGESGKRMYRTGDLVKWRSDGALEYISRADHQIKIRG", "protein_end": 864, "protein_start": 464, "label": "ctg1_2684"}, {"identifier": "PF00501.27", "location": "[2645858:2647097](-)", "evalue": 7.3e-107, "description": "AMP-binding enzyme", "locus_tag": "ctg1_2684", "score": 357.5, "domain": "AMP-binding", "translation": "FEKQVYINPNSIAVVFEDKKLTYEELNRKANKIARFLIAKGIGPDQLVALAMPRSLNMVVSLLAVLKAGAGYLPLDPDYPADRISFMLHDAKPTCVLTNSEVEIECDEALKVLVDDVKVIAEVEKYSEENIDEVERIKPLSPLHIAYVIYTSGSTGRPKGVMIPHQNVVRLLGATDHWFQFDGNDVWTMFHSYAFDFSVWEIWGPLLYGGRLVVVPHTVSRSPKEFLQLLVKEKVTVLNQTPSAFYQLMQADRENEEIGQKLSLRYVVFGGEALELSRLEDWYSRHPHNAPKLINMYGITETTVHVSYIELDETIVSLRANSLIGCSISDLKVYVLDNYLQPVPPGVVGEMYVAGAGLARGYLGRAGLTAERFIADPFGKPGTRMYRTGDLARWRKDGTLDYIGRADHQIKIRG", "protein_end": 1937, "protein_start": 1524, "label": "ctg1_2684"}, {"identifier": "PF00668.19", "location": "[2650337:2651642](-)", "evalue": 2.7e-70, "description": "Condensation domain", "locus_tag": "ctg1_2684", "score": 237.2, "domain": "Condensation", "translation": "SLSSAQSGMWFAQQLDPLNPIYNTGEYVEINGNIHQDIFELAVRKVVMEAEALHVRFEEDEIGPWQVIEESQFHMHFIDVRKEENPEEAAKVWMKNDLSMPVDLKKDTLFTEALIQVENNRFFWYQRIHHIVMDGYGFSLLSQKVANEYTSLIEETNKNEKPFGSLTKVVQEDIEYRDSKKFQEDRTFWLEKFADEPEVVSLAERAPRTSNGFSRETAYLSSSSTKTLLEDINISLTSWPEFIVAVTSIYMHKLTGENDIVLGLPMMGRLGSVSIHTPSMVMNLVPLRITVTPNITLAELLQQVSKEIRDVRRHYKYRHEELRRDLKLLGENQRLFGPLVNVMPFDYGLNFAGNRGITHNLSAGPVDDLSINVYKRFDQNELMIHFDANPEVYNGAELALHKERFMNLFELVINNYEKNESIGKINITLPEENHKV", "protein_end": 444, "protein_start": 9, "label": "ctg1_2684"}, {"identifier": "PF00668.19", "location": "[2647160:2648510](-)", "evalue": 7.3e-97, "description": "Condensation domain", "locus_tag": "ctg1_2684", "score": 324.8, "domain": "Condensation", "translation": "NEVPLSFAQRRLWFLNCLEGPSPTYNIPLVIRMNGILNREALQGAFYDVVEKHETLRTIFPNVLGSSYQRILDMENLNLEMVITNTCKDELESVLSEAVRYSFNLDFEPVVRLQLFTVSENEHVLLILLHHIVGDGWSLQPLTRDFTVAYKARCQGDRVQLETLPVQYADYALWQQQLLGDETTPESLISTQLDFWKEELKGLPDQMELPTDFQRPIETSYRGETIHFHIDEGMHSRLVELARKNGVSLFMVLQAGLSALFTRLGAGTDIPIGSPIAGRNDDVLSDIVGLFVNTLVLRTNTSGDPSFKELLNRVKQVNLAAYENQDVPFERLVEVLNPVRTRNSHPLFQVMLAFQNTPEATFHVPGLEASLEIQSVGSAKFDLTFEISESNGVDGTPNGLHGLLEFSTDLYKRETVQKLIERFILLLDDAATNPDQSIGRLEILTVAEKNT", "protein_end": 1503, "protein_start": 1053, "label": "ctg1_2684"}, {"identifier": "PF00550.24", "location": "[2648561:2648747](-)", "evalue": 7.4e-15, "description": "Phosphopantetheine attachment site", "locus_tag": "ctg1_2684", "score": 55.0, "domain": "PP-binding", "translation": "LCDLFAEVLGVSRISIDDNFFEMGGHSLLASRLMARIRETLSVELGIGKLFESPTVAELAKQL", "protein_end": 1036, "protein_start": 974, "label": "ctg1_2684"}, {"identifier": "PF00550.24", "location": "[2645339:2645528](-)", "evalue": 4.6e-14, "description": "Phosphopantetheine attachment site", "locus_tag": "ctg1_2684", "score": 52.4, "domain": "PP-binding", "translation": "LCDLFTEVLSVPQIGIDDGFFDLGGHSLLAVQLMSRMKEALGVELNIGTLFAAPTVAGLAERLE", "protein_end": 2110, "protein_start": 2047, "label": "ctg1_2684"}, {"identifier": "PF00975.19", "location": "[2644802:2645273](-)", "evalue": 5.4e-30, "description": "Thioesterase domain", "locus_tag": "ctg1_2684", "score": 105.1, "domain": "Thioesterase", "translation": "PLFCVHPAGGLSWCYAGLMKSLGTDYPIYGVQARGIAKNEELPKSLEEMAADYLKHVREVQPYGPYRLLGWSLGGNVVHAMAAQLQNEGEEVELLVMLDSYPGHFLPNTEAPTEEEALIALLALGGYDPDNMDGKPLTMESAVEILRKDGSALASLEE", "protein_end": 2289, "protein_start": 2132, "label": "ctg1_2684"}, {"identifier": "PF13193.5", "location": "[2648828:2649056](-)", "evalue": 1.8e-11, "description": "AMP-binding enzyme C-terminal domain", "locus_tag": "ctg1_2684", "score": 44.8, "domain": "AMP-binding_C", "translation": "EIETVLQRHENIQQAVVMVREDRPNDKRIIAYIVAEEKELINLSEIRSYVSESLANYMIPSAFVVLEELPLTPNGKV", "protein_end": 947, "protein_start": 871, "label": "ctg1_2684"}, {"identifier": "PF13193.5", "location": "[2645609:2645837](-)", "evalue": 8.3e-14, "description": "AMP-binding enzyme C-terminal domain", "locus_tag": "ctg1_2684", "score": 52.2, "domain": "AMP-binding_C", "translation": "EIEAVIMKHPKVEQVAVIVREDQPGDKRLVSYIVASNNEAIDTNEMRQFASGSLPDYMVPYAFVVVNELPLTPNGKL", "protein_end": 2020, "protein_start": 1944, "label": "ctg1_2684"}, {"identifier": "PF00857.19", "location": "[2651987:2652503](-)", "evalue": 1.7e-39, "description": "Isochorismatase family", "locus_tag": "ctg1_2685", "score": 135.7, "domain": "Isochorismatase", "translation": "VLLIHDMQEYFLDAYSDKESPKVELISNIKMIREKCKELGIPVIYTAQPGGQTLEQRGLLQDFWGDGIPAGPDKKKIVDELTPDEDDIFLTKWRYSAFKKTNLLEILNEQGKDQLIICGIYAHIGCLLTACEAFMDGIEPFFVADAVADFSLEHHKQALEYAANRCAVTTSTN", "protein_end": 203, "protein_start": 31, "label": "ctg1_2685"}, {"identifier": "PF00550.24", "location": "[2651735:2651924](-)", "evalue": 3.6e-08, "description": "Phosphopantetheine attachment site", "locus_tag": "ctg1_2685", "score": 33.6, "domain": "PP-binding", "translation": "EVHELVAQLLREPVESIDIDEDLLNRGLDSVRIMSLVEKWRREGKEITFAHLAERPTVAGWYSL", "protein_end": 287, "protein_start": 224, "label": "ctg1_2685"}, {"identifier": "PF00501.27", "location": "[2652932:2654144](-)", "evalue": 5.4e-87, "description": "AMP-binding enzyme", "locus_tag": "ctg1_2686", "score": 292.0, "domain": "AMP-binding", "translation": "RERAEKYGDRIAVVSGKKHITYSELNKKVDRLAAGLLNLGIKKEDRVVIQLPNIIEFFEICFALFRIGALPVFALPSHRSSEISYFCEFGEASAYVISDKALGFDYRKLAREVKEKVPTLQHVIVVGEEEEFVNINDLYMDPVSLPEVQPSDVAFLQLSGGTTGLSKLIPRTHDDYIYSLRVSAEICNLNAESVYMAVLPVAHNYPMSSPGTFGTFYAGGKVVLATGGSPDEAFALIEKEKVTITALVPPLAMIWLDAASSRNADLSSLEVIQVGGAKFSAEVAKRIRPTFGCTLQQVFGMAEGLVNYTRLDDPEEFIIYTQGRPMSALDEVRVVDENDNDVQPGEVGSLLTRGPYTIRGYYKAEEHNARSFTKDGFYRTGDLVKVNEQGYIIVEGRDKDQINRG", "protein_end": 435, "protein_start": 31, "label": "ctg1_2686"}, {"identifier": "PF13193.5", "location": "[2652680:2652908](-)", "evalue": 5.7e-14, "description": "AMP-binding enzyme C-terminal domain", "locus_tag": "ctg1_2686", "score": 52.8, "domain": "AMP-binding_C", "translation": "EVENHLLAHDAVHDVAIVSMPDDYLGERTCAFVIARGQVPAVSELKMFLRERGIAAYKIPDRIEFIEAFPQTGVGKV", "protein_end": 519, "protein_start": 443, "label": "ctg1_2686"}, {"identifier": "PF00425.17", "location": "[2654306:2655086](-)", "evalue": 1e-81, "description": "chorismate binding enzyme", "locus_tag": "ctg1_2687", "score": 274.2, "domain": "Chorismate_bind", "translation": "EVYMNGVKQGIEKIQDGDLKKIVLSRSLDVKSSEKIDKQKLLRELAEHNKHGYTFAVNLPKDEKENSKTLIGASPELLVSRNGMQVISNPLAGSRPRSEDPVEDKRRAEELLSSPKDLHEHAVVVEAVAAALRPYCHTLHVPEKPSVIHSEAMWHLSTEVKGELKDPNTSSLQLAIALHPTPAVCGTPMEKAREAIQHIEPFDREFFTGMLGWSDLNGDGEWIVTIRCAEVQENTLRLYAGAGVVAESKPEDELAETSAKF", "protein_end": 381, "protein_start": 121, "label": "ctg1_2687"}, {"identifier": "PF00106.24", "location": "[2655657:2656236](-)", "evalue": 2.3e-59, "description": "short chain dehydrogenase", "locus_tag": "ctg1_2688", "score": 200.0, "domain": "adh_short", "translation": "KTVLVTGAAQGIGSVVAKMFLERGATVIAVDQNEEGLNVLLNQNELNNTRMKTFRLDVSDSAAVEDMVNHIANEIAPIDILINVAGVLRMGPIHSLSDEDWNKTFSVNTTGVFNMSRAVSKNMMLRKSGAIVTVGSNAANTPRMEMAAYAASKAATTMFMKCLGLELAAYNIRCNLVSPGSTETEMQRLLWADE", "protein_end": 201, "protein_start": 8, "label": "ctg1_2688"}, {"identifier": "PF13561.5", "location": "[2655486:2656218](-)", "evalue": 8.2e-59, "description": "Enoyl-(Acyl carrier protein) reductase", "locus_tag": "ctg1_2688", "score": 198.9, "domain": "adh_short_C2", "translation": "GAAQGIGSVVAKMFLERGATVIAVDQNEEGLNVLLNQNELNNTRMKTFRLDVSDSAAVEDMVNHIANEIAPIDILINVAGVLRMGPIHSLSDEDWNKTFSVNTTGVFNMSRAVSKNMMLRKSGAIVTVGSNAANTPRMEMAAYAASKAATTMFMKCLGLELAAYNIRCNLVSPGSTETEMQRLLWADENGAKNIIAGSQNTYRLGIPLQKIAQPSEVAEAVLFLASDRASHITMHNLCVDGGATL", "protein_end": 258, "protein_start": 14, "label": "ctg1_2688"}, {"identifier": "PF08659.9", "location": "[2655756:2656233](-)", "evalue": 1.1e-17, "description": "KR domain", "locus_tag": "ctg1_2688", "score": 64.4, "domain": "KR", "translation": "TVLVTGAAQGIGSVVAKMFLERGATVIAVDQNEEGLNVLLNQNELNNTRMKTFRLDVSDSAAVEDMVNHIANEIAPIDILINVAGVLRMGPIHSLSDEDWNKTFSVNTTGVFNMSRAVSKNMMLRKSGAIVTVGSNAANTPRMEMAAYAASKAATTMFMK", "protein_end": 168, "protein_start": 9, "label": "ctg1_2688"}, {"identifier": "PF01370.20", "location": "[2655666:2656230](-)", "evalue": 1.1e-07, "description": "NAD dependent epimerase/dehydratase family", "locus_tag": "ctg1_2688", "score": 31.4, "domain": "Epimerase", "translation": "VLVTGAAQGIGSVVAKMFLERGATVIAVDQNEEGLNVLLNQNELNNTRMKTFRLDVSDSAAVEDMVNHIANEIAPIDILINVAGVLRMGPIHSLSDEDWNKTFSVNTTGVFNMSRAVSKNMMLRKSGAIVTVGSNAANTPRMEMAAYAASKAATTMFMKCLGLELAAYNIRCNLVSPGSTETEMQRLLW", "protein_end": 198, "protein_start": 10, "label": "ctg1_2688"}, {"identifier": "PF07690.15", "location": "[2657423:2658056](-)", "evalue": 1.6e-15, "description": "Major Facilitator Superfamily", "locus_tag": "ctg1_2689", "score": 56.8, "domain": "MFS_1", "translation": "VIVQMGLGTIYTWSLFNQPLVSKYGWSLNAVAITFSITSLSLAFSTLFASKLQEKWGLRKLIMIAGLALGLGLIFSSQASSLILLYVLAGVVVGYADGTAYITSLSNLIKWFPERKGLIAGISVSAYGSGSLIFKYVNAQLIESVGVSQAFIYWGLIVTAMIVIGACLIHQAADQGAVHETKTEEYTTKEMLGTKQVYLLFIMLFTSCMSGL", "protein_end": 226, "protein_start": 15, "label": "ctg1_2689"}, {"identifier": "PF07690.15", "location": "[2656919:2657456](-)", "evalue": 1.5e-18, "description": "Major Facilitator Superfamily", "locus_tag": "ctg1_2689", "score": 66.7, "domain": "MFS_1", "translation": "FIMLFTSCMSGLYLIGMVKDIGVQLVGLSAATAANAVAMVAIFNTLGRIILGPLSDKIGRLKIVTGTFVVMASSVLVLSFVDLNYGIYFVCVASVAFCFGGNITIFPAIVGDFFGMKNHSKNYGIVYQGFGFGALAGSFIGALLGGFKPTFMVIGVLCVVSFIIAILIQAPKQKKEKEEE", "protein_end": 394, "protein_start": 215, "label": "ctg1_2689"}, {"identifier": "PF09953.8", "location": "[2658459:2658627](+)", "evalue": 1e-23, "description": "Uncharacterized protein conserved in bacteria (DUF2187)", "locus_tag": "ctg1_2690", "score": 83.0, "domain": "DUF2187", "translation": "KANVGDTILFQRNNLKITGSVLKLYTESVLVEITNVSGGTFEFDRTIVNHKNYKVLN", "protein_end": 57, "protein_start": 1, "label": "ctg1_2690"}, {"identifier": "PF01022.19", "location": "[2658802:2658925](-)", "evalue": 1.4e-11, "description": "Bacterial regulatory protein, arsR family", "locus_tag": "ctg1_2691", "score": 44.0, "domain": "HTH_5", "translation": "HPIRLQIVNELSTRKTCNVTQLTELLNIPQSTVSQHLSKMKG", "protein_end": 66, "protein_start": 25, "label": "ctg1_2691"}, {"identifier": "PF12840.6", "location": "[2658778:2658946](-)", "evalue": 2e-09, "description": "Helix-turn-helix domain", "locus_tag": "ctg1_2691", "score": 37.3, "domain": "HTH_20", "translation": "DILKIMAHPIRLQIVNELSTRKTCNVTQLTELLNIPQSTVSQHLSKMKGKVLRAERR", "protein_end": 74, "protein_start": 18, "label": "ctg1_2691"}, {"identifier": "PF13476.5", "location": "[2662087:2662696](-)", "evalue": 1.4e-30, "description": "AAA domain", "locus_tag": "ctg1_2693", "score": 107.2, "domain": "AAA_23", "translation": "LIMTAFGPYKQKEIIDFEDLGEHRIFAISGNTGAGKTTIFDAICYVLYGEASGEERSDTSMLRSQFADDNVYTSVELTFQLKGKRYEIKRQLGHKKQGNKTITGHAVELYEVIDGENVPAVDRFHVTDVNKKVEDLIGLSKHQFSQIVMLPQGEFRKLLTSETENKEEILRRIFKTDRYKLMRELLDQKRKQWKDVLQEKQKER", "protein_end": 208, "protein_start": 5, "label": "ctg1_2693"}, {"identifier": "PF13558.5", "location": "[2659756:2659942](-)", "evalue": 2e-13, "description": "Putative exonuclease SbcCD, C subunit", "locus_tag": "ctg1_2693", "score": 50.3, "domain": "SbcCD_C", "translation": "GQTRDVKTLSGGEKFNASLCLALGMADVIQAYEGGISIETMFIDEGFGSLDEESLTKAVDALI", "protein_end": 985, "protein_start": 923, "label": "ctg1_2693"}, {"identifier": "PF00149.27", "location": "[2663319:2663865](-)", "evalue": 6.5e-14, "description": "Calcineurin-like phosphoesterase", "locus_tag": "ctg1_2694", "score": 52.8, "domain": "Metallophos", "translation": "MKLFHTADWHLGKLVHGVYMTEDQKIVLDQFVQAVEEEKPDAVIIAGDLYDRAIPPTEAVDLLNDVLQKIVIDLQTPVIAVAGNHDSPDRIHFGSSLMKKQGLHIAGQFQFPYEPVVLNDEYGEVHFHLIPYADPSIVRHVLKNEDIRSHDDAMRIFMNELSETMDKEARHVFVGHAFVTSSG", "protein_end": 182, "protein_start": 0, "label": "ctg1_2694"}, {"identifier": "PF12320.7", "location": "[2662794:2663052](-)", "evalue": 4.2e-09, "description": "Type 5 capsule protein repressor C-terminal domain", "locus_tag": "ctg1_2694", "score": 36.5, "domain": "SbcD_C", "translation": "RRKMRTVEAKIDELLQHPVSEDYVFVKLLDENPVLQPMEKIRSVYPNAMHVERAMQRRELTDTNEVTVSRHKTDDLSLLKAFYKEMK", "protein_end": 357, "protein_start": 271, "label": "ctg1_2694"}, {"identifier": "PF10763.8", "location": "[2663883:2664120](-)", "evalue": 5.2e-27, "description": "Protein of unknown function (DUF2584)", "locus_tag": "ctg1_2695", "score": 93.7, "domain": "DUF2584", "translation": "MKFEMHTKIISNEKEVRLHIEENIFQLILDGYHLFTVQEILPLYKSNEERIGSATILKLEWENGKTTINYQLVSLKSVN", "protein_end": 79, "protein_start": 0, "label": "ctg1_2695"}, {"identifier": "PF16113.4", "location": "[2664933:2665929](+)", "evalue": 8e-119, "description": "Enoyl-CoA hydratase/isomerase", "locus_tag": "ctg1_2697", "score": 396.9, "domain": "ECH_2", "translation": "ATITLNRPKALNSLSYDMLQPIGQKLKEWEHDERIALIVLKGAGTKGFCAGGDIKTLYEARSNEVALQHAGRFFEEEYEIDTYIYQYTKPIIACLDGIVMGGGVGLTNGAKYRIVTERTKWAMPEMNIGFFPDVGAAYFLNKAPGYTGRFVALTASILKASDVLFINAADYFMTSDSLPKFLTELESVNWHKEDDVHTNLKEVIRTFATAPNLESELAPSLEVINSHFAFDTIEEIIHSLEKDESSFALKTKETLLSKSPISLKVTLKQFIDGKDKSVEECFATDLILAKNFMRHEDFFEGVRSVVVDKDQNPNYKYKQLSDVSEEDVNRFFN", "protein_end": 346, "protein_start": 14, "label": "ctg1_2697"}, {"identifier": "PF00378.19", "location": "[2664921:2665674](+)", "evalue": 5e-30, "description": "Enoyl-CoA hydratase/isomerase", "locus_tag": "ctg1_2697", "score": 104.5, "domain": "ECH_1", "translation": "ENGVATITLNRPKALNSLSYDMLQPIGQKLKEWEHDERIALIVLKGAGTKGFCAGGDIKTLYEARSNEVALQHAGRFFEEEYEIDTYIYQYTKPIIACLDGIVMGGGVGLTNGAKYRIVTERTKWAMPEMNIGFFPDVGAAYFLNKAPGYTGRFVALTASILKASDVLFINAADYFMTSDSLPKFLTELESVNWHKEDDVHTNLKEVIRTFATAPNLESELAPSLEVINSHFAFDTIEEIIHSLEKDESSFA", "protein_end": 261, "protein_start": 10, "label": "ctg1_2697"}, {"identifier": "PF01810.17", "location": "[2666238:2666817](+)", "evalue": 6.2e-39, "description": "LysE type translocator", "locus_tag": "ctg1_2698", "score": 133.4, "domain": "LysE", "translation": "CLIILPGPDTAMATKNTLAAGKVGGVKTVFGTCIALLIHTLAAVIGLSALIVKSALLFSIFKYVGALYLIYIGIKALLAVRNKENLDTNDLSLNNENEHTSCFRQGFLTNLLNPKVAVFFLTFLPQFLNPNHNTFIQLLVMGLTYLVLTVIWFAFYIFLIDKISAFMKKPKTQRYIQGLTGVVLIGFGIKLAFE", "protein_end": 206, "protein_start": 13, "label": "ctg1_2698"}, {"identifier": "PF00171.21", "location": "[2666919:2668314](-)", "evalue": 5.8e-150, "description": "Aldehyde dehydrogenase family", "locus_tag": "ctg1_2699", "score": 499.7, "domain": "Aldedh", "translation": "WVESTGTEVEAVPNPATGKIIAYVPLSPKEDVEKAVEAAKSAFETWSKVPVPNRSRNLYKYLQLLQENKDELAKIITLENGKTLTDATGEVQRGIEAVELATSTPNLMMGQALPNIASGIDGSIWRYPIGVVAGITPFNFPMMIPLWMFPLAIACGNTFVLKTSERTPLLAERLVELFYEAGFPKGVLNLVQGGKDVVNSILENKDIQAVSFVGSEPVARYVYETGTKHGKRVQALAGAKNHAIVMPDCNLEKTVQGVIGSAFASSGERCMACSVVAVVDEIADEFIDVLVAETKKLKVGDGFNEDNYVGPLIRESHKERVLGYINSGVADGATLLVDGRKINEEVGEGYFVGATIFDGVNQEMKIWQDEIFAPVLSIVRVKDLEEGIKLTNQSKFANGAVIYTSNGKHAQTFRDNIDAGMIGVNVNVPAPMAFFAFAGNKASFFGDLGTNGTDGVQFYTRKKVVT", "protein_end": 481, "protein_start": 16, "label": "ctg1_2699"}, {"identifier": "PF03446.14", "location": "[2668792:2669269](-)", "evalue": 7.9e-45, "description": "NAD binding domain of 6-phosphogluconate dehydrogenase", "locus_tag": "ctg1_2700", "score": 152.8, "domain": "NAD_binding_2", "translation": "KIGFIGLGNMGLPMSKNLVKSGYTVYGVDLNKEAEASFEKEGGIIGLSISKLAETCDVVFTSLPSPRAVEAVYFGAEGLFENGHSNIVFIDTSTVSPQLNKQLEEAAKEKKVDFLAAPVSGGVIGAENRTLTFMVGGLKEVYEKTESIMGVLGANIFHVS", "protein_end": 161, "protein_start": 2, "label": "ctg1_2700"}, {"identifier": "PF14833.5", "location": "[2668420:2668777](-)", "evalue": 2.9e-31, "description": "NAD-binding of NADP-dependent 3-hydroxyisobutyrate dehydrogenase", "locus_tag": "ctg1_2700", "score": 108.1, "domain": "NAD_binding_11", "translation": "SGTTVKLINNLLIGFYTAGVSEALTLAKKNNMDLDKMFDILNVSYGQSRIYERNYKSFIAPENYEPGFTVNLLKKDLGFAVDLAKESELHLPVSEMLLNVYDEASQAGYGENDMAALYKK", "protein_end": 285, "protein_start": 166, "label": "ctg1_2700"}, {"identifier": "PF03807.16", "location": "[2669053:2669269](-)", "evalue": 5.6e-08, "description": "NADP oxidoreductase coenzyme F420-dependent", "locus_tag": "ctg1_2700", "score": 33.2, "domain": "F420_oxidored", "translation": "KIGFIGLGNMGLPMSKNLVKSGYTVYGVDLNKEAEASFEKEGGIIGLSISKLAETCDVVFTSLPSPRAVEAVY", "protein_end": 74, "protein_start": 2, "label": "ctg1_2700"}, {"identifier": "PF02826.18", "location": "[2668921:2669272](-)", "evalue": 4.4e-06, "description": "D-isomer specific 2-hydroxyacid dehydrogenase, NAD binding domain", "locus_tag": "ctg1_2700", "score": 26.1, "domain": "2-Hacid_dh_C", "translation": "KKIGFIGLGNMGLPMSKNLVKSGYTVYGVDLNKEAEASFEKEGGIIGLSISKLAETCDVVFTSLPSPRAVEAVYFGAEGLFENGHSNIVFIDTSTVSPQLNKQLEEAAKEKKVDFLAA", "protein_end": 118, "protein_start": 1, "label": "ctg1_2700"}, {"identifier": "PF00441.23", "location": "[2669774:2670257](-)", "evalue": 6.7e-39, "description": "Acyl-CoA dehydrogenase, C-terminal domain", "locus_tag": "ctg1_2701", "score": 133.4, "domain": "Acyl-CoA_dh_1", "translation": "GKGHHVALNILNFARLKLAFGNIGTAKQAIGLSVQYGKERKQFQTELVDFTMIQEKIANMIIATYGAESAAYRTAGVIDEAIHESDEDLMKKMSQFAIECALNKVNASETLAYIVDEAVQIHGGYGYMQEYEVERLYRDARISRIFEGTNEINRLTVAKMLM", "protein_end": 409, "protein_start": 248, "label": "ctg1_2701"}, {"identifier": "PF02771.15", "location": "[2670578:2670911](-)", "evalue": 9.7e-27, "description": "Acyl-CoA dehydrogenase, N-terminal domain", "locus_tag": "ctg1_2701", "score": 93.8, "domain": "Acyl-CoA_dh_N", "translation": "DEDLIAKTTEQFVKQEIVPQMENIEQHNYKVSRQLFEKAGELGLLGIEVPEDYGGFELGKAVSGLVAEKMGYAGAFSVSFNIHAGVGTLPYIYYGTKEQKEKYLPKIASGEW", "protein_end": 141, "protein_start": 30, "label": "ctg1_2701"}, {"identifier": "PF02770.18", "location": "[2670290:2670569](-)", "evalue": 2.9e-24, "description": "Acyl-CoA dehydrogenase, middle domain", "locus_tag": "ctg1_2701", "score": 85.0, "domain": "Acyl-CoA_dh_M", "translation": "AYALTEPNAGSDALSAKTSAVLNEEGTAWKLNGEKQWITNAHMADVYVVFAKTNKGMTAFIVERTCEGVSIGLEEKKMGIKGSSTATLILEDVV", "protein_end": 237, "protein_start": 144, "label": "ctg1_2701"}, {"identifier": "PF08028.10", "location": "[2669807:2670200](-)", "evalue": 8.3e-15, "description": "Acyl-CoA dehydrogenase, C-terminal domain", "locus_tag": "ctg1_2701", "score": 55.2, "domain": "Acyl-CoA_dh_2", "translation": "FGNIGTAKQAIGLSVQYGKERKQFQTELVDFTMIQEKIANMIIATYGAESAAYRTAGVIDEAIHESDEDLMKKMSQFAIECALNKVNASETLAYIVDEAVQIHGGYGYMQEYEVERLYRDARISRIFEGTNE", "protein_end": 398, "protein_start": 267, "label": "ctg1_2701"}, {"identifier": "PF13714.5", "location": "[2671294:2672011](-)", "evalue": 1.8e-53, "description": "Phosphoenolpyruvate phosphomutase", "locus_tag": "ctg1_2702", "score": 181.3, "domain": "PEP_mutase", "translation": "FRALVEANEILQIPGAHDAMAALVAKNTGFSALYLSGAAYTASKGLPDLGIVTSTEVAERARDLVRATDLPVLVDIDTGFGGVLNVARTAVEMVEAKVAAVQIEDQQLPKKCGHLNGKKLVTTEELVQKIKAIKEVAPSLYIVARTDARGVEGLDEAIERANAYVKAGADAIFPEALQSEEEFRLFNSKVNAPLLANMTEFGKTPYYSAEEFANMGFQMVIYPVTSLRVAAKAYENVFAL", "protein_end": 256, "protein_start": 17, "label": "ctg1_2702"}, {"identifier": "PF00463.20", "location": "[2671504:2671804](-)", "evalue": 1.4e-12, "description": "Isocitrate lyase family", "locus_tag": "ctg1_2702", "score": 46.8, "domain": "ICL", "translation": "LPVLVDIDTGFGGVLNVARTAVEMVEAKVAAVQIEDQQLPKKCGHLNGKKLVTTEELVQKIKAIKEVAPSLYIVARTDARGVEGLDEAIERANAYVKAGAD", "protein_end": 186, "protein_start": 86, "label": "ctg1_2702"}, {"identifier": "PF03972.13", "location": "[2672134:2673475](-)", "evalue": 9.7e-153, "description": "MmgE/PrpD family", "locus_tag": "ctg1_2703", "score": 508.7, "domain": "MmgE_PrpD", "translation": "EEITDYVLNKEVTSAEAFSTARYVLLDTLGCGILALQYPECTKLLGPVVPGTIVPNGTRVPGTSYVLDPVKGAFNIGCMIRWLDYNDTWLAAEWGHPSDNLGGILAVADYISRVRISEGKEALKVREVLEMMIKAHEIQGVLALENSLNRVGLDHVLYVKVATTAVVAKMLGGTREEIFNALSHAWIDNSSLRTYRHAPNTGSRKSWAAGDATSRGVHLAMTALKGEMGYPTALSAPGWGFQDVLFNKQELKLARPLESYVMENVLFKVSYPAEFHAQTAAECAVKLHPEIKERLDEIDRITITTHESAIRIIDKEGPLNNPADRDHCLQYITAIGLLKGDIVADDYEDAVANDPRVDELRNKMVVVENKQYSLDYLDPNKRSIANAVQVHFKDGTVTENVECEYPLGHRFRRDEAIPKVVQKFTANMAGHYSSKQQEQIHEVCLNEE", "protein_end": 461, "protein_start": 14, "label": "ctg1_2703"}, {"identifier": "PF00269.19", "location": "[3012044:3012206](-)", "evalue": 1.6e-21, "description": "Small, acid-soluble spore proteins, alpha/beta type", "locus_tag": "ctg1_3064", "score": 76.0, "domain": "SASP", "translation": "QLASHGAQAALDQMKYEIAQEFGVQLGADTSSRANGSVGGEITKRLVAMAEQQLG", "protein_end": 62, "protein_start": 8, "label": "ctg1_3064"}, {"identifier": "PF01261.23", "location": "[3012501:3013134](-)", "evalue": 1.6e-28, "description": "Xylose isomerase-like TIM barrel", "locus_tag": "ctg1_3065", "score": 99.5, "domain": "AP_endonuc_2", "translation": "QFAYENGFEGIELWGTHAQNLYIQERETTERELTFLKDKNLEITMISDYLDISLSADFEKTIEKSEQLVVLANWFNTNKIRTFAGQKGSKDFSEQERKEYVKRIRKICDVFAQHNMYVLLETHPNTLTDTLPSTIELLEEVNHPNLKINLDFLHIWESGADPIDSFHRLKPWTLHYHFKNISSADYLHVFEPNNVYAAAGSRIGMVPLFEGI", "protein_end": 232, "protein_start": 21, "label": "ctg1_3065"}, {"identifier": "PF00501.27", "location": "[3014906:3015497](-)", "evalue": 1.6e-20, "description": "AMP-binding enzyme", "locus_tag": "ctg1_3068", "score": 73.0, "domain": "AMP-binding", "translation": "ILYGEYGDCTKLEVGNFLLEEPSLLQYSSGTTGEPKLIRRAWTEVDTEITAYNEALNCEVDEVPIVMAPVSHSYGLICGTLSAITRGSQPVIITNKNPKFALNIVRNTEKHIIYAVPLMLHIMGSFPLGTFQFHKIMTSGSPLPEALFYKLKEMTTYMMQQYGCSEAGCISICHDMKSHLDLGNPLPHASISIGSDEN", "protein_end": 279, "protein_start": 82, "label": "ctg1_3068"}, {"identifier": "PF13193.5", "location": "[3014546:3014762](-)", "evalue": 1.6e-11, "description": "AMP-binding enzyme C-terminal domain", "locus_tag": "ctg1_3068", "score": 44.9, "domain": "AMP-binding_C", "translation": "EVEETMLRLEGVQEAIVYRGKHPVMGEIVKAKVISHVDPVQIREWCIQHLPSYKVPHEIESVNEIPKNKTGKV", "protein_end": 399, "protein_start": 327, "label": "ctg1_3068"}, {"identifier": "PF04183.11", "location": "[3016398:3017124](-)", "evalue": 2.9e-72, "description": "IucA / IucC family", "locus_tag": "ctg1_3069", "score": 243.0, "domain": "IucA_IucC", "translation": "YDEFESHLIDGHPYHPSYKARVGFQYRDNFQYGYEFMQPIKLIWIAAHKNYATVGYENEVMYNNLLKEEIGDRKLEEFMERIRNKGCNPKQYVFIPVHPWQWVNFIISNYADHIQGKFIIYLGTSEDDYCAQQSMRTLRNITSPKKPYVKLSMNLLNTSTLRTLKPYSVVSAPAISNWLNDVVSNDAYLMDEARLILLNEFSSVTYDTNKKAIYGSLGCIWRESIHKYLDAQEDAIPFNGLYA", "protein_end": 390, "protein_start": 148, "label": "ctg1_3069"}, {"identifier": "PF06276.11", "location": "[3015825:3016338](-)", "evalue": 1.7e-32, "description": "Ferric iron reductase FhuF-like transporter", "locus_tag": "ctg1_3069", "score": 113.0, "domain": "FhuF", "translation": "DWLQLLIQKAIIPVIHLVVEHGIALESHGQNMILVHKEGVPVRIALKDFHEGLEFYRPYLKTVDKCPDFTKMHKTYANGKMNDFFEMDRIECLQEMVLDALFLFNLGELAFVLADEYGLKEEHFWMMVVEEIENHLRIYPHLKGRFENIQLYAPTFYAEQLTKRRLYMDVES", "protein_end": 581, "protein_start": 410, "label": "ctg1_3069"}, {"identifier": "PF04183.11", "location": "[3018276:3018981](-)", "evalue": 1.5e-52, "description": "IucA / IucC family", "locus_tag": "ctg1_3070", "score": 178.5, "domain": "IucA_IucC", "translation": "TFIEAEQSLLFGHLTHPTPKSRQGILDWKSAMYSPELKGECQLHYFRAHKSIVNEKSLLSDSTTTIIKEELSNDEMVSKEFIAKYCKEDQYALIPIHPLQAEWLLHQAYVQDWIIQELLEYIGPVGKYYMATSSLRTLYHPNSKYMLKFSFPVKVTNSMRINKLKELESGLEGKEMLNTAIGEVRERFPGFDFICDPAFITLNYGTQESGFEVIIRENLFYSEHANDATLIAGLVQ", "protein_end": 387, "protein_start": 152, "label": "ctg1_3070"}, {"identifier": "PF06276.11", "location": "[3017703:3018183](-)", "evalue": 9.3e-40, "description": "Ferric iron reductase FhuF-like transporter", "locus_tag": "ctg1_3070", "score": 136.6, "domain": "FhuF", "translation": "EWFRRYMNISLKPMVWMYLQYGVALEAHQQNSVVQLKDGYPVKYYFRDNQGFYFCNSMKEMLNNELAGIGERTGNLYDDYIVDERFRYYLIFNHMFGLINGFGTAGLIKEEILLSELRSVLESFLPYNREPSTFLRELLDEDKLACKANLLTRFFDVDELS", "protein_end": 578, "protein_start": 418, "label": "ctg1_3070"}, {"identifier": "PF00583.24", "location": "[3019863:3020178](-)", "evalue": 1e-10, "description": "Acetyltransferase (GNAT) family", "locus_tag": "ctg1_3071", "score": 41.8, "domain": "Acetyltransf_1", "translation": "NIAYEKREKQWEDIFQKEGNHQFRFVAENLNGEIVGFIDGGVERTGTYNCDGELYAIYLLQQYQGMKIGQKLFQALLSDCINNDMQSLLVWVVTNNPSKKFYEKFN", "protein_end": 144, "protein_start": 39, "label": "ctg1_3071"}, {"identifier": "PF08445.9", "location": "[3019842:3020028](-)", "evalue": 6.7e-09, "description": "FR47-like protein", "locus_tag": "ctg1_3071", "score": 35.5, "domain": "FR47", "translation": "DGELYAIYLLQQYQGMKIGQKLFQALLSDCINNDMQSLLVWVVTNNPSKKFYEKFNPEKIDTK", "protein_end": 151, "protein_start": 89, "label": "ctg1_3071"}, {"identifier": "PF13673.6", "location": "[3019845:3020157](-)", "evalue": 1e-08, "description": "Acetyltransferase (GNAT) domain", "locus_tag": "ctg1_3071", "score": 35.1, "domain": "Acetyltransf_10", "translation": "EKQWEDIFQKEGNHQFRFVAENLNGEIVGFIDGGVERTGTYNCDGELYAIYLLQQYQGMKIGQKLFQALLSDCINNDMQSLLVWVVTNNPSKKFYEKFNPEKIDT", "protein_end": 150, "protein_start": 46, "label": "ctg1_3071"}, {"identifier": "PF13508.6", "location": "[3019863:3020106](-)", "evalue": 4.7e-08, "description": "Acetyltransferase (GNAT) domain", "locus_tag": "ctg1_3071", "score": 33.3, "domain": "Acetyltransf_7", "translation": "FVAENLNGEIVGFIDGGVERTGTYNCDGELYAIYLLQQYQGMKIGQKLFQALLSDCINNDMQSLLVWVVTNNPSKKFYEKFN", "protein_end": 144, "protein_start": 63, "label": "ctg1_3071"}, {"identifier": "PF02308.15", "location": "[3020656:3021046](-)", "evalue": 1.3e-34, "description": "MgtC family", "locus_tag": "ctg1_3072", "score": 119.1, "domain": "MgtC", "translation": "LGLALFLGLFIGIDRQLKNKPLGVKTSMVISVASCLITMVSIESVHVYSVPGHTNMDPMRLAAQIVSGIGFLGAGVILRRSNDVISGLTTASMVWAASALGIAIGAGFYLQATVAMVLIILAINVLPQLVK", "protein_end": 138, "protein_start": 8, "label": "ctg1_3072"}, {"identifier": "PF10368.8", "location": "[3021250:3021853](-)", "evalue": 1.2e-60, "description": "Putative cell-wall binding lipoprotein", "locus_tag": "ctg1_3073", "score": 204.7, "domain": "YkyA", "translation": "LSVGLLTGCFGEKPEENLYTAFETAATQEKSLVDEAKKLEQLEKQGQELYSQILQEGKDHNEAVVKKLEQATANVDDREKVLKNEKEMLEKAQKETKSVQGNIEKLEDKKLQKQAKAVEESYKNRYDAFQKMNENYTKVLATEKELYEKLKVKETKLKEIGEKVKTVNELNVEAQKSKEQFNKFTKEYNDSKLAFYKDAEIK", "protein_end": 212, "protein_start": 11, "label": "ctg1_3073"}, {"identifier": "PF01522.20", "location": "[3022212:3022533](-)", "evalue": 1.1e-28, "description": "Polysaccharide deacetylase", "locus_tag": "ctg1_3074", "score": 99.5, "domain": "Polysacc_deac_1", "translation": "NGKERKVAYLTFDDGPGKYTAELLNTLKQHDAKATFFLIGANVKEFPDLVKRENAEGHYVGMHSMTHNFAKLYKNGEYVNEMKEDQGLIANIIGKSPKLTRPPYGSMP", "protein_end": 170, "protein_start": 63, "label": "ctg1_3074"}, {"identifier": "PF02518.25", "location": "[3022826:3023147](-)", "evalue": 2.8e-24, "description": "Histidine kinase-, DNA gyrase B-, and HSP90-like ATPase", "locus_tag": "ctg1_3075", "score": 85.7, "domain": "HATPase_c", "translation": "GDRNRLKQVFLNIVQNAIKYSHKKSTIHIEATKIEGQAVIKVRDEGIGIAKEHLPYIEQSFYQINNHAAGAGIGLAIVKKMVELHGGVFSVTSKEGIGTTILIKLPL", "protein_end": 452, "protein_start": 345, "label": "ctg1_3075"}, {"identifier": "PF00512.24", "location": "[3023279:3023480](-)", "evalue": 5.1e-17, "description": "His Kinase A (phospho-acceptor) domain", "locus_tag": "ctg1_3075", "score": 61.6, "domain": "HisKA", "translation": "MKNEFIASISHEIRTPLTGIKGWSETLKTVDYLTEEEIKQGMGIISGETDRLIHLVEELLDFSRLQSN", "protein_end": 301, "protein_start": 234, "label": "ctg1_3075"}, {"identifier": "PF12870.6", "location": "[3618801:3619047](-)", "evalue": 2.4e-05, "description": "Domain of unknown function (DUF4878)", "locus_tag": "ctg1_3688", "score": 24.5, "domain": "DUF4878", "translation": "NPKDTTEEFLTAIQKGDVEKARTFVESDKEFNKLNEKTDDAEAKAMLSAITKNFKFEKLEEVSKKDDKAEVKVKITSADLSVA", "protein_end": 107, "protein_start": 25, "label": "ctg1_3688"}, {"identifier": "PF13121.5", "location": "[3620054:3620174](-)", "evalue": 7.7e-28, "description": "Domain of unknown function (DUF3976)", "locus_tag": "ctg1_3690", "score": 96.6, "domain": "DUF3976", "translation": "VFLFIRKDVQGGTLTKRGFYKLIGCLVVMLIAIIVMIVLIN", "protein_end": 56, "protein_start": 16, "label": "ctg1_3690"}, {"identifier": "PF00676.19", "location": "[3621716:3622616](+)", "evalue": 2.8e-63, "description": "Dehydrogenase E1 component", "locus_tag": "ctg1_3691", "score": 213.6, "domain": "E1_dh", "translation": "DMLVPVLDEIVLEGAKNGVEDVMIGMAHRGRLSVLAHVLEKPYSHMFAEFKHAKIEGAVANSGWTGDVKYHLGREQVVSNEEVSTRVTLANNPSHLEFVNPVVEGFARAAQENRKKSGLPDQDTSKSFVILVHGDAAFPGQGIVSETLNLSRLNAYQTGGTIHVIANNAVGFTTDSYDSRSTKYSSDLAKGFDIPIVHVNADDPEACLAAANLAIQYRMLFKKDFLIDLIGYRRYGHNEMDDPAVTQPQVYKKIKNHPTVRAIYADQLQAAGVLNADEVETITQFIQEQLKSDYAQVPPAD", "protein_end": 522, "protein_start": 222, "label": "ctg1_3691"}, {"identifier": "PF02779.23", "location": "[3622814:3623411](+)", "evalue": 1.1e-54, "description": "Transketolase, pyrimidine binding domain", "locus_tag": "ctg1_3691", "score": 184.7, "domain": "Transket_pyr", "translation": "KIEWALAESLAFASILQEGTPIRLTGQDSQRGTFAHRHIVLHDTDTNETYSPLHRLPNINASFSVHNSPLSEAAVVGYEYGYNVFAPETLVMWEAQYGDFSNTAQALFDQYVSAGRAKWGQKSGLVLLLPHGYEGQGPEHSSARPERFLQLAAENNWTVANLTSAAQYFHILRRQASILGTEAVRPLVLMTPKSLLRHPL", "protein_end": 787, "protein_start": 588, "label": "ctg1_3691"}, {"identifier": "PF16870.4", "location": "[3623420:3623861](+)", "evalue": 6.6e-37, "description": "2-oxoglutarate dehydrogenase C-terminal", "locus_tag": "ctg1_3691", "score": 126.4, "domain": "OxoGdeHyase_C", "translation": "STASQLSEGRFQPALEQENLGMKPNKVKRLVLSTGKMAIDLAAEIESGKHEYNLDEVHVVRIEQLYPFPAEKVQSIIKRFKNLEEIIWVQEEPRNMGAWHYMAPILFELAGDKVKTGYIGRPDRSSPSGGDPFAHKAEQELIVAHALD", "protein_end": 937, "protein_start": 790, "label": "ctg1_3691"}, {"identifier": "PF00198.22", "location": "[3624609:3625302](+)", "evalue": 7e-81, "description": "2-oxoacid dehydrogenases acyltransferase (catalytic domain)", "locus_tag": "ctg1_3692", "score": 271.0, "domain": "2-oxoacid_dh", "translation": "KPVERVKMSRRRQTIAKRLVEVQQTSAMLTTFNEVDMSAIMELRKERKDAFEKKHDVRLGFMSFFTKAVVAALKQFPLLNAEIQGDELIIKKFYDIGIAVAAPDGLVVPVVRDANQLNFAEIESEIRELGKKARDNKLSLKELQGGTFTITNGGVFGSLMSTPILNSPQVGILGMHKIQVRPVAIDNERMENRPMMYIALSYDHRIVDGKEAVSFLVAVKDMLEDPKSLLLE", "protein_end": 417, "protein_start": 186, "label": "ctg1_3692"}, {"identifier": "PF00364.21", "location": "[3624057:3624276](+)", "evalue": 5.1e-20, "description": "Biotin-requiring enzyme", "locus_tag": "ctg1_3692", "score": 71.0, "domain": "Biotin_lipoyl", "translation": "EIKVPELAESITEGTISQWLINVGDKVEKGGSVVELETDKVNVEIIAEDSGIVSKLLGEPGDTVEVGATIAILD", "protein_end": 75, "protein_start": 2, "label": "ctg1_3692"}, {"identifier": "PF02817.16", "location": "[3624423:3624528](+)", "evalue": 5e-12, "description": "e3 binding domain", "locus_tag": "ctg1_3692", "score": 45.9, "domain": "E3_binding", "translation": "IASPAARKMARELGIDLNDVRSTDPLGRVRPHDVQA", "protein_end": 159, "protein_start": 124, "label": "ctg1_3692"}, {"identifier": "PF02624.15", "location": "[3628146:3629163](+)", "evalue": 1e-88, "description": "YcaO cyclodehydratase, ATP-ad Mg2+-binding", "locus_tag": "ctg1_3694", "score": 297.7, "domain": "YcaO", "translation": "GRTHSFAVSEATAILEGLERYCGMSPRGKKTNVHGSFHDLEEHALNPLTLGVHTNEHYNRDGFPFKPFDPDYEQNWVWGYSLSQNRPLLVPESIAYYSLGHRDAFVYETSNGCAIGGSLEEAIFHGILEIVERDAFLLTWYAKLPLPRLDLSSANDTELQLMIQRLRTITGYELHAFNATMEHGIPSLWVIAKNTRENGMNVVCAGGAHLDPIRALKSAIQEIAGMLLITDDELEHKREYYEKCLQDPYFVNKMEDHSMLYGLKETEERLHFLLREDAPVQTFQEMNVSQSFDMDLTSDLHQLLNRLHQSNLEIIVVDQTVPLIEKNGLHCVKVIIPGML", "protein_end": 604, "protein_start": 265, "label": "ctg1_3694"}, {"identifier": "PF00881.23", "location": "[3630540:3630813](+)", "evalue": 4e-08, "description": "Nitroreductase family", "locus_tag": "ctg1_3695", "score": 33.4, "domain": "Nitroreductase", "translation": "SSMTMDNVNLFQVPLCLHVVGKKDYYTNALGYRGYRIHQMEAGILVHKLVFAATAMGMGGHPLLSFDTNSCDQLYGIDAGNETSLIQVPVGA", "protein_end": 499, "protein_start": 408, "label": "ctg1_3695"}, {"identifier": "PF13048.5", "location": "[3630921:3631290](-)", "evalue": 6.3e-53, "description": "Protein of unknown function (DUF3908)", "locus_tag": "ctg1_3696", "score": 178.4, "domain": "DUF3908", "translation": "NMKTIEEWIAESNARHEEDFGHVVEEMKEVCVGLDNATLIYTKNVFCFGKKVEVFFFFQDHVVIGQEKDEYVEIEKLKYDAITNSNLKTNDKNTTLELKFANGQSINLDSLNDNYGTKNWLFAR", "protein_end": 126, "protein_start": 3, "label": "ctg1_3696"}, {"identifier": "PF07992.13", "location": "[3631911:3632790](-)", "evalue": 3.4e-65, "description": "Pyridine nucleotide-disulphide oxidoreductase", "locus_tag": "ctg1_3697", "score": 220.1, "domain": "Pyr_redox_2", "translation": "NYVIIGGDAAGMSAAMQIVRNDENANVVTLEKGEIYSYAQCGLPYVISGAIASTEKLIARNVKTFREKYGIDAKVRHEVTKVDTEKKMVYAEHTKTKDVFEFSYDRLLIATGVRPVMPEWEGRELQGVHLLKTIPDAERILKTLETNKVEDVTIIGGGAIGLEMAETFVELGKKVRMIERNDHIGTIYDADMAEYIHKEADKHNIEILTNENVKAFKGNERVEAIETDKGTYKADLVLVSVGVKPNTDFLEGTNIRKNHKGAIEVNAYMQTNVQDVYAAGDCATHYHVIKEIHD", "protein_end": 294, "protein_start": 1, "label": "ctg1_3697"}, {"identifier": "PF00070.26", "location": "[3632109:3632337](-)", "evalue": 1.2e-20, "description": "Pyridine nucleotide-disulphide oxidoreductase", "locus_tag": "ctg1_3697", "score": 73.8, "domain": "Pyr_redox", "translation": "VTIIGGGAIGLEMAETFVELGKKVRMIERNDHIGTIYDADMAEYIHKEADKHNIEILTNENVKAFKGNERVEAIETD", "protein_end": 228, "protein_start": 152, "label": "ctg1_3697"}, {"identifier": "PF13738.5", "location": "[3631950:3632616](-)", "evalue": 4.5e-15, "description": "Pyridine nucleotide-disulphide oxidoreductase", "locus_tag": "ctg1_3697", "score": 55.6, "domain": "Pyr_redox_3", "translation": "ARNVKTFREKYGIDAKVRHEVTKVDTEKKMVYAEHTKTKDVFEFSYDRLLIATGVRPVMPEWEGRELQGVHLLKTIPDAERILKTLETNKVEDVTIIGGGAIGLEMAETFVELGKKVRMIERNDHIGTIYDADMAEYIHKEADKHNIEILTNENVKAFKGNERVEAIETDKGTYKADLVLVSVGVKPNTDFLEGTNIRKNHKGAIEVNAYMQTNVQDVYAAGD", "protein_end": 281, "protein_start": 59, "label": "ctg1_3697"}, {"identifier": "PF02852.21", "location": "[3631503:3631806](-)", "evalue": 6.7e-15, "description": "Pyridine nucleotide-disulphide oxidoreductase, dimerisation domain", "locus_tag": "ctg1_3697", "score": 55.2, "domain": "Pyr_redox_dim", "translation": "IKFMDLTLARTGLNEKEAKGLHIPYKTVKVDSTNMAGYYPNAKPLYLKLLYRSDTKQLLGGQVIGEEGVDKRIDVIAMALFNKMSIHDLEDVDLSYAPPYNS", "protein_end": 430, "protein_start": 329, "label": "ctg1_3697"}, {"identifier": "PF13434.5", "location": "[3632211:3632580](-)", "evalue": 1.5e-05, "description": "L-lysine 6-monooxygenase (NADPH-requiring)", "locus_tag": "ctg1_3697", "score": 24.2, "domain": "K_oxygenase", "translation": "IDAKVRHEVTKVDTEKKMVYAEHTKTKDVFEFSYDRLLIATGVRPVMPEWEGRELQGVHLLKTIPDAERILKTLETNKVEDVTIIGGGAIGLEMAETFVELGKKVRMIERNDHIGTIYDADMAE", "protein_end": 194, "protein_start": 71, "label": "ctg1_3697"}, {"identifier": "PF13308.5", "location": "[3633463:3633703](-)", "evalue": 5.4e-24, "description": "YARHG domain", "locus_tag": "ctg1_3699", "score": 83.8, "domain": "YARHG", "translation": "GFIFPDSDIRKLTSADLTYLSKEQLKIARNEIYARHGHIFQTKDMQAYFAKQSWYRENPYFTGTLTDIETYNIELIKSRE", "protein_end": 411, "protein_start": 331, "label": "ctg1_3699"}, {"identifier": "PF13240.5", "location": "[3635429:3635498](-)", "evalue": 5.5e-06, "description": "zinc-ribbon domain", "locus_tag": "ctg1_3700", "score": 25.8, "domain": "zinc_ribbon_2", "translation": "KCPSCHTEHAVEAKFCGNCGHSLT", "protein_end": 24, "protein_start": 1, "label": "ctg1_3700"}, {"identifier": "PF10042.8", "location": "[3636593:3637229](-)", "evalue": 1.4e-73, "description": "Uncharacterized conserved protein (DUF2278)", "locus_tag": "ctg1_3702", "score": 247.2, "domain": "DUF2278", "translation": "MPLKNYGVLKGTVIQSKIGKGKTPHYQVHLQGETGVNYRIAINVKSQSYPSEVLYFASNNIKSEAIHILPTLPFGFTEIKNNEPKVALDYVRGNLFDSNQMIPLPPEKAGADNDLNEKIERYIKRAIEEKAIIYAFGERWGPEENTPDSYFRFKPGNGIHDIHMNQGNVEKWQGDDGIWQDGGILIHFEKEEEWIGIFLAFQSQSWCTDEEGH", "protein_end": 212, "protein_start": 0, "label": "ctg1_3702"}, {"identifier": "PF02652.13", "location": "[3637343:3638816](-)", "evalue": 3.1e-61, "description": "L-lactate permease", "locus_tag": "ctg1_3703", "score": 207.6, "domain": "Lactate_perm", "translation": "AILLALIPIMMIFICLFLFKQTSLRSSLISYAVSVGIVLLSPMFQLGMSETVHATIKGWLICFIVGYVLFFGIFLFHLMNKMGYIDQVARFLEAVTQDRLLQMLLMCFGICPLIESVSGFGIGFMVAAPIFLSLGYKPFQAVLLSFIGLLASSWGAMATGTIIGSQLINMPLTTLGTNTALLSIPMFAYFVILSLHVVGGWQAVIEKWKEGVGFFLLFSLGIYLSNAYVSVELAGILSSIVTITFGFFIIKLKGKSGQNLITEHAAATEREVSIIKIISPYIFLTVCILLSRLVPALHDLFRSYAVLDLKSYSYKLELLYSPGFWLGMTCLFTIIFFRIPSNIIKQSLSQTIKQWIPFAITTTMFIAISELMGASGMHSLLAKTAGETFGTFFVFVAPFIGAIGGFLTGSNAGSNAMFIKLQMQTAQNVALPWQYVTTLQNTASSVATIACPSRITLGAYLCNIPYRENELLKKTTLMIFGAVLLVVVEVIV", "protein_end": 492, "protein_start": 1, "label": "ctg1_3703"}, {"identifier": "PF00290.19", "location": "[3639378:3640116](-)", "evalue": 6.5e-90, "description": "Tryptophan synthase alpha chain", "locus_tag": "ctg1_3706", "score": 300.4, "domain": "Trp_syntA", "translation": "FENGKKAFIPYVMGGDGGLEKLKERIRFLDEAGASIVEIGIPFSDPVADGPTIQRAGKRALDSGVTLKGIFQALAEVRKEVQIPFVLMTYLNPVLAFGKERFVEKCLEAGVDGIIVPDLPYEEQNIIAPLLREANIALIPLVTVTSPIERIEKITSESEGFVYAVTVAGVTGVRQNFKEEIHSYLEKVKSHVNLPVVAGFGISTKEHIEEMVTICDGVVVGSKVIELLENEKREEICELIQATKQKE", "protein_end": 255, "protein_start": 9, "label": "ctg1_3706"}, {"identifier": "PF03437.14", "location": "[3639444:3639639](-)", "evalue": 0.00022, "description": "BtpA family", "locus_tag": "ctg1_3706", "score": 20.7, "domain": "BtpA", "translation": "GFVYAVTVAGVTGVRQNFKEEIHSYLEKVKSHVNLPVVAGFGISTKEHIEEMVTICDGVVVGSKVI", "protein_end": 233, "protein_start": 168, "label": "ctg1_3706"}, {"identifier": "PF00535.25", "location": "[4379049:4379427](-)", "evalue": 7e-16, "description": "Glycosyl transferase family 2", "locus_tag": "ctg1_4417", "score": 58.4, "domain": "Glycos_transf_2", "translation": "SVNILTYNEERCIERSIDSVKEIADEIIIIDTGSTDNTVNIIRTKYPEVRLFQEKWTNDFSYLRNKMINYSNFDWIFQIDADEFLSDSAQELKELIALFDDFTKRPLVISPVIVNHDDYELDNTKRI", "protein_end": 219, "protein_start": 93, "label": "ctg1_4417"}, {"identifier": "PF13704.5", "location": "[4379145:4379409](-)", "evalue": 1.5e-11, "description": "Glycosyl transferase family 2", "locus_tag": "ctg1_4417", "score": 44.5, "domain": "Glyco_tranf_2_4", "translation": "YNEERCIERSIDSVKEIADEIIIIDTGSTDNTVNIIRTKYPEVRLFQEKWTNDFSYLRNKMINYSNFDWIFQIDADEFLSDSAQELKEL", "protein_end": 187, "protein_start": 99, "label": "ctg1_4417"}, {"identifier": "PF13437.5", "location": "[4380212:4380533](-)", "evalue": 1.8e-13, "description": "HlyD family secretion protein", "locus_tag": "ctg1_4419", "score": 51.0, "domain": "HlyD_3", "translation": "IRAPHAGRIQFHSDLKSGETINSGDKLISIILKDDKRMKVLLPPEEIGNLKVGDKIKYDFNIGNNNQQSGTVISVSPLPIFDEVSKNYVYELEGTIDNKTSKLLHVGM", "protein_end": 276, "protein_start": 169, "label": "ctg1_4419"}, {"identifier": "PF16576.4", "location": "[4380302:4380896](-)", "evalue": 2.5e-09, "description": "Barrel-sandwich domain of CusB or HlyD membrane-fusion", "locus_tag": "ctg1_4419", "score": 36.6, "domain": "HlyD_D23", "translation": "EITTKGTVIVQDISEKIIIRADSAVTVDKILVRSGDKVRKGDILIKLNERELIHTQEKLKGEIKYLNEKRDVLLNLKRDILMNQPNDKVAITEFDKQIILLEEELSNNEQVLNQPLKEAKNIRAPHAGRIQFHSDLKSGETINSGDKLISIILKDDKRMKVLLPPEEIGNLKVGDKIKYDFNIGNNNQQSGTVISVSPL", "protein_end": 246, "protein_start": 48, "label": "ctg1_4419"}, {"identifier": "PF13533.5", "location": "[4380707:4380845](-)", "evalue": 5.2e-06, "description": "Biotin-lipoyl like", "locus_tag": "ctg1_4419", "score": 26.1, "domain": "Biotin_lipoyl_2", "translation": "IIRADSAVTVDKILVRSGDKVRKGDILIKLNERELIHTQEKLKGEIK", "protein_end": 111, "protein_start": 65, "label": "ctg1_4419"}, {"identifier": "PF00664.22", "location": "[4381950:4382751](-)", "evalue": 1.3e-46, "description": "ABC transporter transmembrane region", "locus_tag": "ctg1_4420", "score": 159.3, "domain": "ABC_membrane", "translation": "LFLASVIFNLFGLIGAFYFKFLIDDILTNQLLQTLHTISIGVVILYIFKVLLSYFRNHLILYLSRRIDIELMLGYYRHVVGLPINFFETRKVGEIISRFMDAGKIRDALSTITITLMIDTVMVIIGAVLLYNHSSILFGVTLCLIPFYLLIVLVFHKLYENVNRDEMESNSKLTSYLVESLHGISTVKSYNAEREVYFQVENRFVNLLKYVFKRGMISNLQGSIKMALELIGGTVIIWVGATQVIKGNMTIGELITYNALLAYFLNPI", "protein_end": 433, "protein_start": 166, "label": "ctg1_4420"}, {"identifier": "PF03412.14", "location": "[4382835:4383240](-)", "evalue": 4e-40, "description": "Peptidase C39 family", "locus_tag": "ctg1_4420", "score": 136.6, "domain": "Peptidase_C39", "translation": "KFKCIKQHDMKDCGPACLAMISKYYGLEISISKIREVAGTDLQGTNIKGLLEAATSLGFETRGVEAKDIEALKKVPLPAIAHVIMKGGLLHYVVIHKIKNNKVYVADPGKGLVQYTFKDFAEMWTNLLVLIAPGKQ", "protein_end": 138, "protein_start": 3, "label": "ctg1_4420"}, {"identifier": "PF00005.26", "location": "[4381308:4381761](-)", "evalue": 2.9e-34, "description": "ABC transporter", "locus_tag": "ctg1_4420", "score": 118.4, "domain": "ABC_tran", "translation": "LSNVSFHIEQGSQVAFVGESGSGKTTISKLLMHYYSLENGDIYYDDYHIKEINRTALRDRIAYVSQDAFFFSGSIYENLTFGLERSVTLKEIIEVSKMACAHEFISDFPLRYETPLEENASNLSGGQKQRLAIARALLKKSDILILDEATSN", "protein_end": 647, "protein_start": 496, "label": "ctg1_4420"}, {"identifier": "PF12385.7", "location": "[4382883:4383231](-)", "evalue": 8.4e-05, "description": "Papain-like cysteine protease AvrRpt2", "locus_tag": "ctg1_4420", "score": 22.5, "domain": "Peptidase_C70", "translation": "CIKQHDMKDCGPACLAMISKYYGLEISISKIREVAGTDLQGTNIKGLLEAATSLGFETRGVEAKDIEALKKVPLPAIAHVIMKGGLLHYVVIHKIKNNKVYVADPGKGLVQYTFKDF", "protein_end": 122, "protein_start": 6, "label": "ctg1_4420"}, {"identifier": "PF00144.23", "location": "[4383541:4384393](-)", "evalue": 7.8e-56, "description": "Beta-lactamase", "locus_tag": "ctg1_4421", "score": 189.6, "domain": "Beta-lactamase", "translation": "FSGTAVIVKNGKVLLNKGYGMANKEQKVPNNSETTFYIGSISKAFVATAIMQLKDQNKLQVEDTVAKYIPNFPQGNSIQLKHLLTHTSGIPEYEQGKEDISHEELIKRIGNQKRIGGPGEKWKYSDSNYSILAYIAEKVSGQSLEEYIKQHIFATAGMKHSGFGTALEQTRFPSTGYKIVNNNMTTPNIPSMSQLYGCGDIYTSAHDLYLFNEALYSGKLISKESYDQMFTGGKKDYGFGWYVDPGSYSNHGVMPGWNCLNGFSKNGSVYVVLLSNIQNNIKSFG", "protein_end": 399, "protein_start": 115, "label": "ctg1_4421"}, {"identifier": "PF02378.17", "location": "[4385457:4386459](-)", "evalue": 2.7e-79, "description": "Phosphotransferase system, EIIC", "locus_tag": "ctg1_4422", "score": 266.4, "domain": "PTS_EIIC", "translation": "GKALMLPIAVLPAAGLLLRLGQPDVFDIPVMAQAGAAIFENLALIFAIGVAIGLSVDGSGAAGLAGAIGYYVMKYTTNTLSTTYSTAELNEKLHSVQGILGDASKLEPSKLAETMTNISKAAALTPKIDMAVFGGIIAGAVAGLLYNKFYKIKLPEWLGFFAGKRFVPIITSLTMLILGLVFGQIWPTIQNGIDALAHGIVNLGAVGAGVFGLLNRALIPIGLHHIMNVYFWFGFGDFTNAAGVVFHGDSARFLNGDPTAGMFMTGFFPVMMFGLPAACFAMIAAAKPEKRKAVTGMLAGLALTSFLTGITEPIEFSFMFLSPVLYGIHAVLTGL", "protein_end": 342, "protein_start": 8, "label": "ctg1_4422"}, {"identifier": "PF00367.19", "location": "[4385100:4385196](-)", "evalue": 3.6e-13, "description": "phosphotransferase system, EIIB", "locus_tag": "ctg1_4422", "score": 48.7, "domain": "PTS_EIIB", "translation": "YVAALGGKENLTVIDNCATRLRLQVKDAGQVNE", "protein_end": 461, "protein_start": 429, "label": "ctg1_4422"}, {"identifier": "PF04960.14", "location": "[4386874:4387735](+)", "evalue": 4.9e-112, "description": "Glutaminase", "locus_tag": "ctg1_4423", "score": 373.7, "domain": "Glutaminase", "translation": "GKLATYIPELGNANPDDLGIAIFHKETEYIHAGNSQTLFTLQSISKVITLALALLDRGEEYVFSKVGMEPTGDPFNSIIKLETTSPSKPLNPMINAGALAITSMLAGKDNEEKMERILHFVREITDNPTINYSSKVADSELETAYLNRSLCYYMKQNGIIDCDIEELMDLYTRQCAVEVNCIDLARIGLIFAMDGYDPYKKKQIIPKHITKICKTFMVTCGMYNESGEFAIRVGIPAKSGVAGGIFGCVKGDMGIGIFGPALDANGNSIAGFKILELLSAQEGWSIF", "protein_end": 309, "protein_start": 22, "label": "ctg1_4423"}, {"identifier": "PF03741.15", "location": "[4422925:4423471](-)", "evalue": 8.4e-54, "description": "Integral membrane protein TerC family", "locus_tag": "ctg1_4457", "score": 181.9, "domain": "TerC", "translation": "TLVVLEGLLSADNALVLAVMVKHLPEEKRKKALFYGLIGAYIFRFIAIGIGMFLIKLWWVKLLGALYLAWLSVKYFIDKRKGAGEEEEAHGMNQNSIFFRMFGVFWGTVAMVELMDIAFSVDSVLAAFGVSNEVWILLLGGMLGILMMRGIAGVFLKLLERIPELETTAYILILIIASKMLLS", "protein_end": 216, "protein_start": 34, "label": "ctg1_4457"}, {"identifier": "PF04332.14", "location": "[4422832:4423141](-)", "evalue": 8e-06, "description": "Protein of unknown function (DUF475)", "locus_tag": "ctg1_4457", "score": 25.8, "domain": "DUF475", "translation": "MVELMDIAFSVDSVLAAFGVSNEVWILLLGGMLGILMMRGIAGVFLKLLERIPELETTAYILILIIASKMLLSLIEIEISHTLFFIILVVAFGATFIIHYMKNS", "protein_end": 247, "protein_start": 144, "label": "ctg1_4457"}, {"identifier": "PF02342.17", "location": "[4423660:4424224](-)", "evalue": 1.1e-84, "description": "TerD domain", "locus_tag": "ctg1_4458", "score": 282.5, "domain": "TerD", "translation": "MVIQLQKGQKIDLGKTSPGLTKAVIGLGWDIKSYDGGADFDLDASAFLLDANGKCTKETDFIFYNNLQSPCGSVLHTGDNRTGEGEGDDEQLVVDLKKVPADVHRIAITVTIYDAEGRSQNFGQVGNAFVRLANEETNEEVLRFDLGEDFSIETAVVFCELYRHNGQWKFNAVGSGFQGGLGALVRAYG", "protein_end": 188, "protein_start": 0, "label": "ctg1_4458"}, {"identifier": "PF02342.17", "location": "[4424327:4424888](-)", "evalue": 1.2e-82, "description": "TerD domain", "locus_tag": "ctg1_4459", "score": 275.8, "domain": "TerD", "translation": "SISLKKGQKVDLTKTNPGLSKVLVGLGWDTNRYDGQNDFDLDVSIFLVGANGKVSGAEDFVFYNNPKGANGAVEHLGDNRTGEGEGDDEAIKVDLKNVPAHIERICFTITIYDGEGRSQNFGQVSNSFVRILDEEKNAELIRYDLGEDFSIETAVVVGELYRHAGDWKFNAIGSGFQGGLASLCNNFG", "protein_end": 189, "protein_start": 2, "label": "ctg1_4459"}, {"identifier": "PF02342.17", "location": "[4424922:4425513](-)", "evalue": 7.7e-68, "description": "TerD domain", "locus_tag": "ctg1_4460", "score": 227.6, "domain": "TerD", "translation": "MPIILEKGQKIDLTKGQPKVAKLQVGLGWDPIGQSGGFLSSLFGSKPNVDCDASVVMLEGDRFLNKNDLVYFGNKLSTCGSIIHSGDNLTGEGAGDDETIFVELHKVPSRINRLVFVVNIYDCVNRRQDFGMIRNAYIRIQNPQTGEELARYNLSDNYAGKTTLIAGEMYRHGSEWKFSAVGEGTQDKNLSEIVSRYQ", "protein_end": 197, "protein_start": 0, "label": "ctg1_4460"}, {"identifier": "PF00480.19", "location": "[4425665:4426511](-)", "evalue": 9e-49, "description": "ROK family", "locus_tag": "ctg1_4461", "score": 166.4, "domain": "ROK", "translation": "YIAFDIGGTQIKYGIISEAGRVLKRKTVATEIHLGGEQIIQKLILLSKKLMNEHTIAGIGISTAGIVDINKGIVTGGADHIPGYSTIPIIDRLQEILKVPVSIDNDVNCAAFGEKWNGSVREKENFIMLTIGTGVGGAIFIDGELYRGHSFSAGEWGNMLIEGKTFEEVASISGLIRLVRKYKGKGEWNGRTIFELYDKGDREVAQAVGIFFKHLAIGISNLAYIFNPETIIIGGGITDRGNEFLKEVKEEVSKYLNQEIYNNCEIELAQNGNCAGMIGAIYH", "protein_end": 285, "protein_start": 3, "label": "ctg1_4461"}, {"identifier": "PF00746.20", "location": "[4427582:4427699](+)", "evalue": 0.00035, "description": "LPXTG cell wall anchor motif", "locus_tag": "ctg1_4462", "score": 20.4, "domain": "Gram_pos_anchor", "translation": "TKKQGDKLPNTATHYPISILMGLSTFLIGMLLFIRRKNVK", "protein_end": 326, "protein_start": 287, "label": "ctg1_4462"}, {"identifier": "PF09180.10", "location": "[4427824:4428028](-)", "evalue": 6.9e-23, "description": "Prolyl-tRNA synthetase, C-terminal", "locus_tag": "ctg1_4463", "score": 80.5, "domain": "ProRS-C_1", "translation": "FEEMKKIADEKQGFIKAMWCGELACEEKLKEEVGVSSRCMPFEQEHLAEECICCGKEAKQMVYWGKAY", "protein_end": 476, "protein_start": 408, "label": "ctg1_4463"}, {"identifier": "PF03129.19", "location": "[4428109:4428382](-)", "evalue": 8.1e-21, "description": "Anticodon binding domain", "locus_tag": "ctg1_4463", "score": 73.9, "domain": "HGTP_anticodon", "translation": "QVVIVPIAQHKEGVLAKAIELQAHIQKVARVKIDASNKTPGWKFNEYEMKGIPIRLEVGPKDIEKNQVVLVRRDTKEKEFVPMDQLEERIPA", "protein_end": 381, "protein_start": 290, "label": "ctg1_4463"}, {"identifier": "PF00587.24", "location": "[4428445:4428940](-)", "evalue": 9.5e-20, "description": "tRNA synthetase class II core domain (G, H, P, S and T)", "locus_tag": "ctg1_4463", "score": 71.2, "domain": "tRNA-synt_2b", "translation": "AERLCVRPTSETLFCEHFSKIVQSYNDLPKLYNQWCSVVRWEKTTRPFLRTTEFLWQEGHTIHETAEESQAETLNILNLYASFCEDYLAIPVIKGQKTEKEKFAGAKATYTIESLMHDGKALQTGTSHNFGTNFSEAFDIKFLDRNGKWQYVHQTSWGVSTRMIGG", "protein_end": 269, "protein_start": 104, "label": "ctg1_4463"}, {"identifier": "PF14150.5", "location": "[4429623:4429866](-)", "evalue": 1.2e-32, "description": "YesK-like protein", "locus_tag": "ctg1_4464", "score": 111.8, "domain": "YesK", "translation": "FYIIGGITIILVFAISYLLKKQFPDKQFDIIFALSLILLCLASFPVTMMVIGGWEGMGYGFIGFFVLLGTLIGMIAHQLVKI", "protein_end": 90, "protein_start": 9, "label": "ctg1_4464"}, {"identifier": "PF01663.21", "location": "[4430071:4431187](+)", "evalue": 1.2e-60, "description": "Type I phosphodiesterase / nucleotide pyrophosphatase", "locus_tag": "ctg1_4465", "score": 205.9, "domain": "Phosphodiest", "translation": "VIILSFDCLSALDFPILQKLPHFQSLIKRGTVVEKVEPIYPSVTYPSHSTIVTGNYPNKHGVVSNTLLQPGRESPDWHWYRKSIKGTTLYDEARKANLTTAALLWPVTGRANINYNLPEIFPNRPWQNQVLVSLFSGSPLYQLDLNRRFGHIRNGLSQPELDDFVLASAVHTIQTKKPNVMFVHFTDLDTQRHYHGFESNETIAAIQRHDERLGKIIQALKEGDLYEESTIIALGDHSALSENKSIQLNVLFHQRGLISLNKKGKLVDWKAYCQSCDGSAYVYVKDKNDTDTIREVQLLLEDLLQNKQNGIEFILHDEAAKDCGADGNCLFMLEAREGYYFTENYTGDFIKEITEKDVTPSKKYTFGTHGYSP", "protein_end": 380, "protein_start": 8, "label": "ctg1_4465"}, {"identifier": "PF11700.7", "location": "[4431493:4432708](+)", "evalue": 5.2e-57, "description": "Vacuole effluxer Atg22 like", "locus_tag": "ctg1_4466", "score": 193.4, "domain": "ATG22", "translation": "KSWILYDWANSVYSLVITTALFPIYFKAAAKEAGLSGATSTAYWGYANSFATLLISILAPILGTVADYKGFKKRFFTFFFGLGIVFTSMLAVVPTSQWYLLLGCYMLALIGFAGANIFYDAFLVDVTSEDRMDRISTRGFALGYIGSTIPFIGCIALIILSQKGTIPLSVGIASQISFAITALWWGLFTIPMLKNVEQTHYIERHPRPIKMSFKRLANTFKNIKEYKTVFMFLIAYFFYIDGVDTIITMSTAYGTDLGISATNLLIILFVTQIVACPFALLYGKLSETFTGKKMLYVGIIIYIIICTYAYFLKTTLDFWILAMLVATSQGGIQALSRSYFAKLVPKESANEFFGFYNIFGKFAAIMGPVLVGVTTQLTGKTNAGVLSIIVLFIIGGFLLTRVPENN", "protein_end": 413, "protein_start": 8, "label": "ctg1_4466"}, {"identifier": "PF07690.15", "location": "[4432189:4432720](+)", "evalue": 2.6e-14, "description": "Major Facilitator Superfamily", "locus_tag": "ctg1_4466", "score": 52.8, "domain": "MFS_1", "translation": "LIAYFFYIDGVDTIITMSTAYGTDLGISATNLLIILFVTQIVACPFALLYGKLSETFTGKKMLYVGIIIYIIICTYAYFLKTTLDFWILAMLVATSQGGIQALSRSYFAKLVPKESANEFFGFYNIFGKFAAIMGPVLVGVTTQLTGKTNAGVLSIIVLFIIGGFLLTRVPENNTSVT", "protein_end": 417, "protein_start": 240, "label": "ctg1_4466"}, {"identifier": "PF01381.21", "location": "[4432840:4433005](-)", "evalue": 1.4e-16, "description": "Helix-turn-helix", "locus_tag": "ctg1_4467", "score": 60.2, "domain": "HTH_3", "translation": "IYELRTENNISQGALADKCKVSRQTINAIENNKYDPSLALAFRLAEVLGTTVDKLF", "protein_end": 59, "protein_start": 4, "label": "ctg1_4467"}, {"identifier": "PF12844.6", "location": "[4432837:4433005](-)", "evalue": 2.4e-12, "description": "Helix-turn-helix domain", "locus_tag": "ctg1_4467", "score": 46.6, "domain": "HTH_19", "translation": "IYELRTENNISQGALADKCKVSRQTINAIENNKYDPSLALAFRLAEVLGTTVDKLFL", "protein_end": 60, "protein_start": 4, "label": "ctg1_4467"}, {"identifier": "PF13560.5", "location": "[4432846:4432999](-)", "evalue": 1.3e-09, "description": "Helix-turn-helix domain", "locus_tag": "ctg1_4467", "score": 38.1, "domain": "HTH_31", "translation": "ELRTENNISQGALADKCKVSRQTINAIENNKYDPSLALAFRLAEVLGTTVDK", "protein_end": 57, "protein_start": 6, "label": "ctg1_4467"}, {"identifier": "PF07690.15", "location": "[4433652:4434312](-)", "evalue": 6.1e-23, "description": "Major Facilitator Superfamily", "locus_tag": "ctg1_4468", "score": 81.2, "domain": "MFS_1", "translation": "ILQQFAIWIRNMALLYFIMERTNNDPVSVSLLSVMEYAPIFIFSFIGGALADRWNPKRTMVAGDVLSVLSIIGIVLLLKLDYWQAIFFATLISAIVGQFSQPSSSRIFKRYVKEGEVANAIAFNQTLQSLFLIFGPVVGSLVYTQLGLFTSLYSLIILFLLSAIALSFLPKWVEKEQVARDSLKNDIKEGWKYVLHTKNLRMITITFTIMGLAVGLTNPLE", "protein_end": 237, "protein_start": 17, "label": "ctg1_4468"}, {"identifier": "PF07690.15", "location": "[4433193:4433703](-)", "evalue": 1.1e-12, "description": "Major Facilitator Superfamily", "locus_tag": "ctg1_4468", "score": 47.4, "domain": "MFS_1", "translation": "TITFTIMGLAVGLTNPLEVFLVIERLGMEKEAVQYLAAADGIGMLLGGIVAAVFASKVNPKKMFVFGMGILAISFLVEGLSTSFWITSFMRFGTGICLACVNIVVGTLMIQLVPENMVGRVNGTILPLFMGAMLIGTSLAGGLKELTSLVTVFCIAMALILLAIGPVLRMQ", "protein_end": 390, "protein_start": 220, "label": "ctg1_4468"}, {"identifier": "PF05977.12", "location": "[4433154:4434351](-)", "evalue": 9e-26, "description": "Transmembrane secretion effector", "locus_tag": "ctg1_4468", "score": 90.2, "domain": "MFS_3", "translation": "FKNRAFMLVMASDILQQFAIWIRNMALLYFIMERTNNDPVSVSLLSVMEYAPIFIFSFIGGALADRWNPKRTMVAGDVLSVLSIIGIVLLLKLDYWQAIFFATLISAIVGQFSQPSSSRIFKRYVKEGEVANAIAFNQTLQSLFLIFGPVVGSLVYTQLGLFTSLYSLIILFLLSAIALSFLPKWVEKEQVARDSLKNDIKEGWKYVLHTKNLRMITITFTIMGLAVGLTNPLEVFLVIERLGMEKEAVQYLAAADGIGMLLGGIVAAVFASKVNPKKMFVFGMGILAISFLVEGLSTSFWITSFMRFGTGICLACVNIVVGTLMIQLVPENMVGRVNGTILPLFMGAMLIGTSLAGGLKELTSLVTVFCIAMALILLAIGPVLRMQIKKDDVANKEALT", "protein_end": 403, "protein_start": 4, "label": "ctg1_4468"}, {"identifier": "PF13347.5", "location": "[4434018:4434360](-)", "evalue": 1.1e-09, "description": "MFS/sugar transport protein", "locus_tag": "ctg1_4468", "score": 37.3, "domain": "MFS_2", "translation": "NALFKNRAFMLVMASDILQQFAIWIRNMALLYFIMERTNNDPVSVSLLSVMEYAPIFIFSFIGGALADRWNPKRTMVAGDVLSVLSIIGIVLLLKLDYWQAIFFATLISAIVGQF", "protein_end": 115, "protein_start": 1, "label": "ctg1_4468"}, {"identifier": "PF08360.10", "location": "[4434435:4434828](-)", "evalue": 3.5e-59, "description": "QacR-like protein, C-terminal region", "locus_tag": "ctg1_4469", "score": 198.6, "domain": "TetR_C_5", "translation": "HTYDWIEKWNEKEKLYSTSTEKLYGLAEYHVEDIQQPISNAIEEFSMSQVVSKEILDELLALTRESYVMFEKLIEVGIESGEFREDNTRDLMYIVNGLLSGLGVLYYELDYKELKRIYKKAIDVLLKGMAAE", "protein_end": 192, "protein_start": 61, "label": "ctg1_4469"}, {"identifier": "PF00440.22", "location": "[4434843:4434966](-)", "evalue": 1.8e-15, "description": "Bacterial regulatory proteins, tetR family", "locus_tag": "ctg1_4469", "score": 56.3, "domain": "TetR_N", "translation": "AESLFSQKGYAATSMEEICEITERSKGSIYYHFKSKEELFLF", "protein_end": 56, "protein_start": 15, "label": "ctg1_4469"}, {"identifier": "PF00085.19", "location": "[4435637:4435892](-)", "evalue": 2.8e-05, "description": "Thioredoxin", "locus_tag": "ctg1_4472", "score": 23.9, "domain": "Thioredoxin", "translation": "EEQQLVLLFIKTENCGVCDVMLRKVNCVLENYDYVEKIEILLQDMQEIAGRYGVFTGPTILLFHNGKEILRESRFISLENLERTIQ", "protein_end": 99, "protein_start": 14, "label": "ctg1_4472"}, {"identifier": "PF09350.9", "location": "[4436097:4436298](-)", "evalue": 1.7e-24, "description": "Domain of unknown function (DUF1992)", "locus_tag": "ctg1_4473", "score": 85.7, "domain": "DUF1992", "translation": "IAEEKIRQAIRNGDLDYLPGKGKPLQLEDLSMVPPELRMSYKILKNAGMIPPEMELQKDILKIEDLIA", "protein_end": 73, "protein_start": 6, "label": "ctg1_4473"}, {"identifier": "PF00704.27", "location": "[4436804:4438037](+)", "evalue": 6e-100, "description": "Glycosyl hydrolases family 18", "locus_tag": "ctg1_4474", "score": 334.8, "domain": "Glyco_hydro_18", "translation": "KIVGYFPSWGVYGRNYQVADIDASKLTHLNYAFADICWNGKHGNPSTHPDNPNKQTWNCKESGVPLQNKEVPNGTLVLGEPWADVTKSYPGSGTTWEDCDKYARCGNFGELKRLKAKYPHLKTIISVGGWTWSNRFSDMAADEKTRKVFAESTVAFLRAYGFDGVDLDWEYPGVETIPGGSYRPEDKQNFTLLLQDVRNALNKAGAEDGKQYLLTIASGASQRYADHTELKKISQILDWINIMTYDFHGGWEATSNHNAALYKDPNDPAANTNFYVDGAINVYTNEGVPVDKLVLGVPFYGRGWKSCGKENNGQYQPCKPGSDGKLASKGTWDDYSTGDTGVYDYGDLAANYVNKNGFVRYWNDTAKVPYLYNATTGTFISYDDNESMKYKTDYIKTKGLNGAMFWELSGDC", "protein_end": 450, "protein_start": 39, "label": "ctg1_4474"}, {"identifier": "PF00553.18", "location": "[4438424:4438673](+)", "evalue": 8.2e-20, "description": "Cellulose binding domain", "locus_tag": "ctg1_4474", "score": 70.9, "domain": "CBM_2", "translation": "TATFSVTSNWGSGYNFSIIIKNNGTTPIKNWKLEFDYSGNLTQVWDSKISSKTNNHYVITNAGWNGEIPPGGSITIGGAGTGNP", "protein_end": 662, "protein_start": 579, "label": "ctg1_4474"}, {"identifier": "PF00041.20", "location": "[4438148:4438364](+)", "evalue": 8.2e-09, "description": "Fibronectin type III domain", "locus_tag": "ctg1_4474", "score": 35.6, "domain": "fn3", "translation": "VKNIVVTNKNSNSVQLNWTVSTDNVGVTEYEITAGEEKWSTTTNSITIKNLKPNTEYKFSVIAKDAAGNKSQP", "protein_end": 559, "protein_start": 487, "label": "ctg1_4474"}, {"identifier": "PF00005.26", "location": "[4439625:4440042](-)", "evalue": 3.3e-29, "description": "ABC transporter", "locus_tag": "ctg1_4475", "score": 102.1, "domain": "ABC_tran", "translation": "LENISASIQEGEFVSFVGPSGCGKSTLLNMIANVEKPTSGNVTYNDKQVQEQDVVSYMPQQDLLLPWRSALQNIVLPLEIEGKPKKQRLTEGMEALKQFELDEYANHYPDELSGGMRQRISFLRTYLCEKPIMLLDEPFG", "protein_end": 157, "protein_start": 18, "label": "ctg1_4475"}, {"identifier": "PF09084.10", "location": "[4440317:4440962](-)", "evalue": 8.9e-78, "description": "NMT1/THI5 like", "locus_tag": "ctg1_4476", "score": 261.0, "domain": "NMT1", "translation": "NTNHTGLYVAKTKDYYKKQGLDVEIIQPGDNVTAEQMIASGKADFAISAQENVTLARVEGIPVVSVGAIIQHNTSAFASLKKDNMTSPKDFEGKRYGGWGGPAEEATLKTIMDKHQADFNKVEKIILGQTDFFKSIGRDADFEWIYYGWDGIEAKRQGKELNTIMVKDLDPALDFYSPVIITSEKHTKQDKDFVKKFMSATTEGYNFAIKEPKEAA", "protein_end": 258, "protein_start": 43, "label": "ctg1_4476"}, {"identifier": "PF00528.21", "location": "[4441114:4441642](-)", "evalue": 2.8e-25, "description": "Binding-protein-dependent transport system inner membrane component", "locus_tag": "ctg1_4477", "score": 89.0, "domain": "BPD_transp_1", "translation": "ILLGTSIAIIMDVIPLFRILINPLLVISQTIPIVVLAPLFIIWFGYGMLPKVMVVILVCFFPIALSILEGFQTVDKNMLKLLQTMKATKWQVYQKVKFPAVLPYFFSGLKIAVTYSVMGAIIGEWLGASEGLGVMLTRATKSFLTARVFGVAAIIVMVTLCLYFIVEFMARITAPWI", "protein_end": 249, "protein_start": 73, "label": "ctg1_4477"}, {"identifier": "PF01910.16", "location": "[4441865:4442135](-)", "evalue": 9.9e-30, "description": "Thiamine-binding protein", "locus_tag": "ctg1_4478", "score": 102.2, "domain": "Thiamine_BP", "translation": "MSFSVVPQAKTKDVYSVVDKAIEVVQQSGVRYEVGAMETTLEGELDVLLDVVKRAQQACVDAGAEEVITSIKIHYRPSTGVTIDEKVWKYR", "protein_end": 96, "protein_start": 6, "label": "ctg1_4478"}, {"identifier": "PF00501.27", "location": "[4444127:4445318](-)", "evalue": 5.2e-98, "description": "AMP-binding enzyme", "locus_tag": "ctg1_4479", "score": 328.3, "domain": "AMP-binding", "translation": "NTVTQFPNRIALSSREGTLTYEELNKKSNQIAHMLIKNGVQLGDYVGIFMKRSIDTVVSMVAILKAGAAYVPIDPDYPESRIQYIIQDSQAKVILMKETPITCDGVQTVSMYDSETYEDIDVKLSIHCDDVAYMIYTSGSTGNPKGTMLAHRGVVNLYTWMKKQYELTEEDVFAQFPSFSFDASVWESFASLFCGGNLYVLLEEERLSVEAFANAIYKVKATSILALATIFVRQVATYLAEEDIYKLASLKRIAIGGEMLPVEVIKLWRERIGTNVEIYNVYGPTECTVVTTTYKIPSQLNEDVASIPIGKPCANYQVMILDENMNLCPIGVPGELYIDSVGLAKGYFNKPNKTIEAFIPNPFNPIVNIYKTGDIVKLLEDGNIEFLHRKDDQVKIRG", "protein_end": 621, "protein_start": 224, "label": "ctg1_4479"}, {"identifier": "PF07993.11", "location": "[4442780:4443491](-)", "evalue": 3.9e-52, "description": "Male sterility protein", "locus_tag": "ctg1_4479", "score": 176.9, "domain": "NAD_binding_4", "translation": "LTGATGYLGSHILYELLRDTSATIYCLVRPTKDVQQRIIDTLTGYFNDICEEWLQRIQAVAGDLGEEYLGMSEEEFMFISSKMDTIIHCGADVRHFGDVKQFENINVQGTSRMLALAEKGATFHFISTIGIPLELAVDQWDTYMKTGDFNYSVDLENVYSNSKLQAENIVREAMKNGLRGNIYRAGNLACHSETGSFQQNIEGNAFYRLIKTMLLIGKAPNVKWKVDFTPIDFASKSI", "protein_end": 1070, "protein_start": 833, "label": "ctg1_4479"}, {"identifier": "PF01370.20", "location": "[4442879:4443497](-)", "evalue": 5.9e-10, "description": "NAD dependent epimerase/dehydratase family", "locus_tag": "ctg1_4479", "score": 38.9, "domain": "Epimerase", "translation": "VFLTGATGYLGSHILYELLRDTSATIYCLVRPTKDVQQRIIDTLTGYFNDICEEWLQRIQAVAGDLGEEYLGMSEEEFMFISSKMDTIIHCGADVRHFGDVKQFENINVQGTSRMLALAEKGATFHFISTIGIPLELAVDQWDTYMKTGDFNYSVDLENVYSNSKLQAENIVREAMKNGLRGNIYRAGNLACHSETGSFQQNIEGNA", "protein_end": 1037, "protein_start": 831, "label": "ctg1_4479"}, {"identifier": "PF13193.5", "location": "[4443884:4444106](-)", "evalue": 1.6e-07, "description": "AMP-binding enzyme C-terminal domain", "locus_tag": "ctg1_4479", "score": 32.1, "domain": "AMP-binding_C", "translation": "EIQSKISQNHNIKENAVFAKKSKEGSQYLIAFYTTLNKKEIPELVYQLQEQLPDYMVPSKLIYINELPLTPNKKI", "protein_end": 702, "protein_start": 628, "label": "ctg1_4479"}, {"identifier": "PF00550.24", "location": "[4443611:4443794](-)", "evalue": 3e-07, "description": "Phosphopantetheine attachment site", "locus_tag": "ctg1_4479", "score": 30.6, "domain": "PP-binding", "translation": "QIANAWAEVLGISKVGVHDDFFTIGGHSLKVLRVLTLLKEDFSHLTIQDFFKERTIYGLARI", "protein_end": 793, "protein_start": 732, "label": "ctg1_4479"}, {"identifier": "PF00015.20", "location": "[4446276:4446804](-)", "evalue": 8e-43, "description": "Methyl-accepting chemotaxis protein (MCP) signalling domain", "locus_tag": "ctg1_4480", "score": 146.1, "domain": "MCPsignal", "translation": "HSIEGNEVIGQIINQMSLIQNAVQDLSSIIYSLETRSKEISDIVTVITGISNQTNLLALNASIEASRAGAAGRGFAVVADEVRKLAEQTEASAKDIAKLIGETQAETEDAVVSMQKGSKEVETGISLVQSSGDFFEKISKSAQSVTDQVKAVSGNSSDILQNSQNIVQVVNELSHIA", "protein_end": 531, "protein_start": 355, "label": "ctg1_4480"}, {"identifier": "PF03605.13", "location": "[4448383:4449478](+)", "evalue": 1.2e-158, "description": "Anaerobic c4-dicarboxylate membrane transporter", "locus_tag": "ctg1_4481", "score": 527.8, "domain": "DcuA_DcuB", "translation": "QFLTLLLCIFIGARLGGVGLGVMGGVGMAILVFVFHLQPTAPPIDVMLMILAVITAAGALQAAGGMDYLVHLAEKALRKNPKRITFFAPIVTYLFTLCAGTGHVAYSVLPVIAEVSRESGIRPERPMSIAVIASQQAITASPISAATVALLAMLADYKITLLDILKVSIPSTFIACMIAAFVASKMGKELNEDPEYLKRLKEGLIPKLEEKKEFVGVKGAKLSVILFLVGTFLVVLLGSFEALRPGWIVDGKLARLSMPNTIEMVMLTIAALIIIFCKPNVESIVSGNVFKAGATAVVAIFGIAWMGDTFFNGNLNMIQGSIQHLVTSAPWLFAIALFILSILLYSQAATVRALMPLGLSLGIPPA", "protein_end": 369, "protein_start": 4, "label": "ctg1_4481"}, {"identifier": "PF03606.14", "location": "[4448509:4449556](+)", "evalue": 2.4e-07, "description": "C4-dicarboxylate anaerobic carrier", "locus_tag": "ctg1_4481", "score": 29.5, "domain": "DcuC", "translation": "PIDVMLMILAVITAAGALQAAGGMDYLVHLAEKALRKNPKRITFFAPIVTYLFTLCAGTGHVAYSVLPVIAEVSRESGIRPERPMSIAVIASQQAITASPISAATVALLAMLADYKITLLDILKVSIPSTFIACMIAAFVASKMGKELNEDPEYLKRLKEGLIPKLEEKKEFVGVKGAKLSVILFLVGTFLVVLLGSFEALRPGWIVDGKLARLSMPNTIEMVMLTIAALIIIFCKPNVESIVSGNVFKAGATAVVAIFGIAWMGDTFFNGNLNMIQGSIQHLVTSAPWLFAIALFILSILLYSQAATVRALMPLGLSLGIPPALLIAMFPAVNGYFFIPNYGTIVAAIN", "protein_end": 395, "protein_start": 46, "label": "ctg1_4481"}, {"identifier": "PF02581.16", "location": "[4449865:4450417](-)", "evalue": 3e-62, "description": "Thiamine monophosphate synthase", "locus_tag": "ctg1_4482", "score": 209.1, "domain": "TMP-TENI", "translation": "VYFIMGSNNCTRDPLAVLKEALDGGVTLFQFREKGEGSLIGEDRVRFAKELQTLCKEYSVPFIVNDDVELAIELDADGVHVGQDDEGITSVREKMGDKIIGVSAHTIEEARFAIENGADYLGVGPIFPTSTKKDTKAVQGTKGLAYFREQGITVPIVGIGGITIENTAAVIEAGADGVSVISAIS", "protein_end": 198, "protein_start": 14, "label": "ctg1_4482"}, {"identifier": "PF02110.14", "location": "[4450525:4451251](-)", "evalue": 6e-92, "description": "Hydroxyethylthiazole kinase family", "locus_tag": "ctg1_4483", "score": 307.4, "domain": "HK", "translation": "LVRESNPLVHNITNVVVTNFTANGLLALGASPVMAYAKEEVAEMASIAGALVLNMGTLRPEEVEAMLLAGKSANANNVPVLFDPVGAGATSYRTEVARHIPAEIDLAIIRGNAAEIANVINEKWEIKGVDAGTGNGNVVSIARQAADELNTVAVITGKEDVVTDGERTIVIRNGHPILTKVTGTGCLLTSVIGAFVAVEKDYVKAAVAALTFYGVASELAAAKAVEKGPGSFQIEFLNQLANT", "protein_end": 253, "protein_start": 11, "label": "ctg1_4483"}, {"identifier": "PF01256.16", "location": "[4450579:4451134](-)", "evalue": 3.7e-10, "description": "Carbohydrate kinase", "locus_tag": "ctg1_4483", "score": 39.6, "domain": "Carb_kinase", "translation": "EVAEMASIAGALVLNMGTLRPEEVEAMLLAGKSANANNVPVLFDPVGAGATSYRTEVARHIPAEIDLAIIRGNAAEIANVINEKWEIKGVDAGTGNGNVVSIARQAADELNTVAVITGKEDVVTDGERTIVIRNGHPILTKVTGTGCLLTSVIGAFVAVEKDYVKAAVAALTFYGVASELAAAKAV", "protein_end": 235, "protein_start": 50, "label": "ctg1_4483"}, {"identifier": "PF08543.11", "location": "[4450597:4451086](-)", "evalue": 0.00018, "description": "Phosphomethylpyrimidine kinase", "locus_tag": "ctg1_4483", "score": 20.9, "domain": "Phos_pyr_kin", "translation": "GTLRPEEVEAMLLAGKSANANNVPVLFDPVGAGATSYRTEVARHIPAEIDLAIIRGNAAEIANVINEKWEIKGVDAGTGNGNVVSIARQAADELNTVAVITGKEDVVTDGERTIVIRNGHPILTKVTGTGCLLTSVIGAFVAVEKDYVKAAVAALTFYGVASEL", "protein_end": 229, "protein_start": 66, "label": "ctg1_4483"}, {"identifier": "PF01131.19", "location": "[4452145:4453441](+)", "evalue": 3.1e-117, "description": "DNA topoisomerase", "locus_tag": "ctg1_4484", "score": 392.0, "domain": "Topoisom_bac", "translation": "AYDNLYASAVARSEADWYIGLNATRALTTRFNAQLNCGRVQTPTVAMIASREDEIKNFKAQTYYGIEAQTMEKLKLTWQDANGNSRSFNKEKIDGIVKSLDKQNATVVEIDKKQKKSFSPGLYDLTELQRDANKKFGYSAKETLNIMQKLYEQHKVLTYPRTDSRYISSDIVGTLPERLKACGVGEYRPFAHKVLQKPIKPNKSFVDDSKVSDHHAIIPTEGYVNFAAFTDKERKIYDLVVKRFLAVLFPAFEYEQLTLRTKVGNETFIARGKTILHAGWKEVYENRFEDDDVTDDVKEQILPHIEKGDTLTVKLLMQTSGQTKAPARFNEATLLSAMENPTKYMDTQNKQLADTLKSTGGLGTVATRADIIDKLFNSFLIEKRGKDIHITSKGRQLLDLVPEELKSPTLTGEWEQKLEAIAKGKLKKEVFIS", "protein_end": 583, "protein_start": 151, "label": "ctg1_4484"}, {"identifier": "PF01751.21", "location": "[4451704:4452094](+)", "evalue": 1.7e-16, "description": "Toprim domain", "locus_tag": "ctg1_4484", "score": 60.2, "domain": "Toprim", "translation": "VVIAEKPSVARDIARVLKCDKKGNGYLEGSKYIVTWALGHLVTLADPESYDVKYKKWNLEDLPMLPERLKLTVIKQTGKQFNAVKSQLLRKDVNEIIVATDAGREGELVARWIIDKVKLNKPIKRLWISSV", "protein_end": 134, "protein_start": 4, "label": "ctg1_4484"}, {"identifier": "PF12698.6", "location": "[4453994:4455353](-)", "evalue": 3.5e-10, "description": "ABC-2 family transporter protein", "locus_tag": "ctg1_4485", "score": 39.4, "domain": "ABC2_membrane_3", "translation": "VSTVDQAKANANEIYDNAKADYDKAKNGLESTKSSVQKALEDVQNKGINGLEGSKEALKSLNGQFQSGIGLIDDMIPVLESTNKVLADVNSDKNLNNGIAKLNKAKSSLQKGVEATNKGITLLNNGQKPTKDVIESINNAAKGGSAQLTDVLSTYDSEIVPNFNTAIARTKEMSKNTTQILNDADKKLPDVKKLLEDSSKGLVDGRKKLVDIKAEMPETEKKIKELADKIRDFESEEDLKDIIRLLKNDVEKQSDYFANPVNLKENKLFAMPNYGSAMSPFYTVLALWVGALLMVSLLTVEVHEEGANYKSHEIYFGRLLTFLTIGLSQAFIVSMGDIFLLGTYVVDKFWFVLFSLFIGGVFVCIVYSLVSIFGNVGKSMAIILLVLQVAGSGGTFPIQMTPAFFQAIYPFLPFTYAISAIRETVGGMLWDIVTRDLLVLSAFVVVMIVAALLL", "protein_end": 930, "protein_start": 477, "label": "ctg1_4485"}, {"identifier": "PF01061.23", "location": "[4454081:4454432](-)", "evalue": 7.3e-09, "description": "ABC-2 type transporter", "locus_tag": "ctg1_4485", "score": 35.2, "domain": "ABC2_membrane", "translation": "NYKSHEIYFGRLLTFLTIGLSQAFIVSMGDIFLLGTYVVDKFWFVLFSLFIGGVFVCIVYSLVSIFGNVGKSMAIILLVLQVAGSGGTFPIQMTPAFFQAIYPFLPFTYAISAIRETV", "protein_end": 901, "protein_start": 784, "label": "ctg1_4485"}, {"identifier": "PF03372.22", "location": "[4457119:4457869](-)", "evalue": 5.9e-09, "description": "Endonuclease/Exonuclease/phosphatase family", "locus_tag": "ctg1_4486", "score": 35.7, "domain": "Exo_endo_phos", "translation": "TLNCHSWQEENQIEKIQYLAKVIQEEEYDVIALQEVSQSIQAENVCGNKKEDNFGLLLLEELKALHVKDYNITWDFSHIGYDVYEEGLAIITKHNIIKEDTFFISENEDTTYWKTRKIVSATIAYNGKDITFYSCHLGWWNDEEESFEGQVDRLMERVDSNKLAFLMGDFNNNARLEGEGYEYMMQKGLYDTYELAIEKDEGTTVQGEIAGWDENKHNLRIDLILCNQSKKVHSSKVIFNGTNRNVISDHF", "protein_end": 254, "protein_start": 4, "label": "ctg1_4486"}, {"identifier": "PF02378.17", "location": "[4458392:4459487](-)", "evalue": 1.4e-56, "description": "Phosphotransferase system, EIIC", "locus_tag": "ctg1_4487", "score": 191.8, "domain": "PTS_EIIC", "translation": "GKALLVVVAVMPAAGLMISIGKLIGMSAGDVNAVHTIARVMEDIGWAIITNLHILFAVAIGGSWAKDRAGGAFAALLAFVLTNRITGAIFGVNAEMLADSKAKVSSVIAGDLIVKDYFTSVLGAPALNMGVFVGIITGFLGATLYNKYYNYNKLPQALAFFNGKRFVPFVVILWSTVTAIVLSLLWPFIQSGLNEFGRWIAASKDSAPVVAPFVYGTLERLLLPFGLHHMLTIPMNYTELGGTYTMLTGSKVGQVVAGQDPLWLAWITDLNNLLANGDTKAYNDLLNNVVPARFKAGQVIGSTAALMGIAFAMFRNVDKEKRAKYKPMFLSAALAVFLTGVTEPIEFMFMFIAPVLYVVYAITTGL", "protein_end": 377, "protein_start": 12, "label": "ctg1_4487"}, {"identifier": "PF00367.19", "location": "[4458026:4458110](-)", "evalue": 4e-14, "description": "phosphotransferase system, EIIB", "locus_tag": "ctg1_4487", "score": 51.7, "domain": "PTS_EIIB", "translation": "KVIDLLGGKENIADVDACMTRLRVTVKDL", "protein_end": 499, "protein_start": 471, "label": "ctg1_4487"}, {"identifier": "PF00128.23", "location": "[4460269:4461307](-)", "evalue": 1.8e-116, "description": "Alpha amylase, catalytic domain", "locus_tag": "ctg1_4488", "score": 389.3, "domain": "Alpha-amylase", "translation": "GDLQGIIAKLDYLKDLGIDVIWICPMYKSPNDDNGYDISDYQDIMDEFGTMADFDALLDEVHKRDMKLIIDLVINHTSDEHPWFIESRSSKDNPKRDWYIWHDGKDGAEPNNWESIFNGSAWEYDEETEQYYLHLFSRKQPDLNWENKEVREVLYDTVNWWLDKGIDGFRVDAISHIKKEEGLKDMPNPKELKYVPSFDKHMNVKGIQPLLEELKENTFSKYDIMTVGEANGVKIEDAELWVGEEQGKFNMVFQFEHLSLWDAEKKKDLDVVGLKKVLTKWQKGLENKGWNALYIENHDKPRIVSTWGDDKQYWRESATALGAMYFFMHGTPFIYQGQEIGMTNVQL", "protein_end": 373, "protein_start": 27, "label": "ctg1_4488"}, {"identifier": "PF16657.4", "location": "[4459744:4459963](-)", "evalue": 5.4e-09, "description": "Maltogenic Amylase, C-terminal domain", "locus_tag": "ctg1_4488", "score": 35.9, "domain": "Malt_amylase_C", "translation": "GTYDLLLEDDPQIYAYTRTLQDEKVIVISNISEEEAVYNEGSFALERKRLLLNNYEVAEHEEVTTIALKPYETR", "protein_end": 548, "protein_start": 475, "label": "ctg1_4488"}, {"identifier": "PF08031.11", "location": "[4461932:4462064](+)", "evalue": 1.5e-20, "description": "Berberine and berberine like", "locus_tag": "ctg1_4489", "score": 72.9, "domain": "BBE", "translation": "YVNWPDIDIKNWQTSYYGSNFHRLRKVKIMYDPCDVFHFQQSIPP", "protein_end": 120, "protein_start": 76, "label": "ctg1_4489"}, {"identifier": "PF00027.28", "location": "[4463373:4463634](-)", "evalue": 6.2e-13, "description": "Cyclic nucleotide-binding domain", "locus_tag": "ctg1_4491", "score": 48.5, "domain": "cNMP_binding", "translation": "RTYKKGQFLFLEGDSRERIYFMLDGFVKLERVNQNGNLLYDDYVKRYSIFPYGGMFTDRGYNYTAEAMTDVEVYYIPTVIFEDMVKSS", "protein_end": 120, "protein_start": 33, "label": "ctg1_4491"}, {"identifier": "PF13545.5", "location": "[4463055:4463274](-)", "evalue": 4.5e-11, "description": "Crp-like helix-turn-helix domain", "locus_tag": "ctg1_4491", "score": 42.5, "domain": "HTH_Crp_2", "translation": "RVIQTLNYLMQDLGEQSGEKIVISCPLTTIEISKISGTSRETVSSVLKQLKNDSIVTILDKKITIHDPTYFEEI", "protein_end": 226, "protein_start": 153, "label": "ctg1_4491"}, {"identifier": "PF00696.27", "location": "[4464017:4464884](-)", "evalue": 1.4e-33, "description": "Amino acid kinase family", "locus_tag": "ctg1_4492", "score": 116.4, "domain": "AA_kinase", "translation": "KIVVALGGNAIQSGEATAGAQQEALEKTAEQLVKIMENDVDIVIAHGNGPQVGNILLQQKAAETEKTPAMPLDTCGAMSQGMIGYWMENAIEKALKKRNIKKDVATVITRVVVDKKDEAFKNPTKPIGPFYTEEEARRLMDETKAVFKEDAGRGWRRVVPSPKPVSIHEHKVINSLVEDGNIVIAVGGGGIPVIDSEEGLKGTEAVIDKDFAAQKLAELVDADTLVILTAVDHVYVNYNQPNQKKLEHVTVNQLEEYIEEQQFAAGSMLPKIEAAINFVNTNPKRKTIIT", "protein_end": 293, "protein_start": 4, "label": "ctg1_4492"}, {"identifier": "PF01381.21", "location": "[5251639:5251786](+)", "evalue": 4.3e-08, "description": "Helix-turn-helix", "locus_tag": "ctg1_5221", "score": 33.0, "domain": "HTH_3", "translation": "IRLIRKILGMTQKEFAKQFGVQPLAVTRWETAKQVPNGYRMRKMEQLIGS", "protein_end": 61, "protein_start": 12, "label": "ctg1_5221"}, {"identifier": "PF10145.8", "location": "[5253572:5254169](+)", "evalue": 2.3e-49, "description": "Phage-related minor tail protein", "locus_tag": "ctg1_5225", "score": 167.9, "domain": "PhageMin_Tail", "translation": "NTAKHLGATTQFSASQAAEGLSFLSMAGFKAQDSMDALPSVLNLAAVGGIELGKSADIASNIMTGFGLNAKDTDKAVDVLAKTMTTANTDLDQLGMAMKYVAPVAKSLGWGIEDSATAIAKMSDAGIQGSQAGTSLRAALLSLANPTGQTEKAFKKLGISVVDANGQFKPLPELIGHISGKMEGMTDAQKTVTAAQLVGT", "protein_end": 293, "protein_start": 94, "label": "ctg1_5225"}, {"identifier": "PF16934.4", "location": "[5257443:5257584](+)", "evalue": 3.6e-12, "description": "Two-component Enterococcus faecalis cytolysin (EFC)", "locus_tag": "ctg1_5226", "score": 45.8, "domain": "Mersacidin", "translation": "NHPSGKVLNELSEEELAEVQGASDVQVATTPMCVRLTVLPATSIKLCK", "protein_end": 76, "protein_start": 29, "label": "ctg1_5226"}, {"identifier": "PF16934.4", "location": "[5257709:5257850](+)", "evalue": 7.9e-15, "description": "Two-component Enterococcus faecalis cytolysin (EFC)", "locus_tag": "ctg1_5227", "score": 54.3, "domain": "Mersacidin", "translation": "KHPSGKALNELSEEELAEIQGASDVQPETTPLCVGVIIGLTTSIKICK", "protein_end": 76, "protein_start": 29, "label": "ctg1_5227"}, {"identifier": "PF16934.4", "location": "[5257974:5258115](+)", "evalue": 7.9e-15, "description": "Two-component Enterococcus faecalis cytolysin (EFC)", "locus_tag": "ctg1_5228", "score": 54.3, "domain": "Mersacidin", "translation": "KHPSGKALNELSEEELAEIQGASDVQPETTPLCVGVIIGLTTSIKICK", "protein_end": 76, "protein_start": 29, "label": "ctg1_5228"}, {"identifier": "PF16934.4", "location": "[5258239:5258380](+)", "evalue": 7.9e-15, "description": "Two-component Enterococcus faecalis cytolysin (EFC)", "locus_tag": "ctg1_5229", "score": 54.3, "domain": "Mersacidin", "translation": "KHPSGKALNELSEEELAEIQGASDVQPETTPLCVGVIIGLTTSIKICK", "protein_end": 76, "protein_start": 29, "label": "ctg1_5229"}, {"identifier": "PF16934.4", "location": "[5258504:5258645](+)", "evalue": 7.9e-15, "description": "Two-component Enterococcus faecalis cytolysin (EFC)", "locus_tag": "ctg1_5230", "score": 54.3, "domain": "Mersacidin", "translation": "KHPSGKALNELSEEELAEIQGASDVQPETTPLCVGVIIGLTTSIKICK", "protein_end": 76, "protein_start": 29, "label": "ctg1_5230"}, {"identifier": "PF16934.4", "location": "[5258769:5258910](+)", "evalue": 7.9e-15, "description": "Two-component Enterococcus faecalis cytolysin (EFC)", "locus_tag": "ctg1_5231", "score": 54.3, "domain": "Mersacidin", "translation": "KHPSGKALNELSEEELAEIQGASDVQPETTPLCVGVIIGLTTSIKICK", "protein_end": 76, "protein_start": 29, "label": "ctg1_5231"}, {"identifier": "PF16934.4", "location": "[5259034:5259175](+)", "evalue": 1.2e-15, "description": "Two-component Enterococcus faecalis cytolysin (EFC)", "locus_tag": "ctg1_5232", "score": 56.9, "domain": "Mersacidin", "translation": "KHPSGKALNELSEEELAEIQGASDVQPETTPLCVGVIIGITASIKICK", "protein_end": 76, "protein_start": 29, "label": "ctg1_5232"}, {"identifier": "PF13575.5", "location": "[5259977:5261090](+)", "evalue": 3.8e-107, "description": "Domain of unknown function (DUF4135)", "locus_tag": "ctg1_5233", "score": 358.8, "domain": "DUF4135", "translation": "YATLTRRLILRTEYFIQNVQMLLFRLNENWLQLQKEFQLQDVSLSEIKVGLGDTHQEGKTVVQLVFSSGKEILYKPKSMEITKSYHAFLEWMNEVSGSIQLPSYKVLDFGEYGWEEKILYKPCSSKEEVERYYLRFGKLIGLMHMLKGADLHFENIIAHGEYPYIIDSETIFHQYPKLNFPDSAEVKLKYEQSDSVIGSGLLPQAMFQNIDGKGIDLSALNGKEQDLPFKVLALNQNSKDEMEFTMKEAKSQSAKNLPKLGVEEIYVEDYLTFIIDGFQEMCKFFIEYKEEILSERGPLIIFKENKIRIVARATQQYCNFLQESTHPDYMRDSILLEQLFERVWYYPYENKELVIHEIQDLLRADVPIFTTF", "protein_end": 585, "protein_start": 214, "label": "ctg1_5233"}, {"identifier": "PF05147.12", "location": "[5261441:5262470](+)", "evalue": 6.2e-73, "description": "Lanthionine synthetase C-like protein", "locus_tag": "ctg1_5233", "score": 245.3, "domain": "LANC_like", "translation": "PMKQNLYDGLGGVALFLLYLNKVTGNEKYLEVAHKALKSAMNPLSKAKGLLSTFLGKYSLLYPLAHFQSISPRKEYQDFLEEIKVELKERLKEEEEFDLLSGSAGVIQVALNLFEMTKDQDYLDLADMYSKHLVENVSILESGVAWKNKHTNSYLGGFSHGTSGIAWSLWRSGIMNRNQEYIDLAKKAFAYDRSLFEKEESAWKDTRESEKKCLHQWCHGSTGIGLSRVLVRSYEEDVEMDEEIRVAVDNVRKYGFKNNDTLCHGNMGDTELLLAVSQLYGNKELYEQALQIGIQVINNYRETGSYQCDAPDDIQSFGMFVGIAGVGMQLLRLLQPNEIPSVMT", "protein_end": 1045, "protein_start": 702, "label": "ctg1_5233"}, {"identifier": "PF00072.23", "location": "[5262843:5263176](-)", "evalue": 6.4e-20, "description": "Response regulator receiver domain", "locus_tag": "ctg1_5234", "score": 71.3, "domain": "Response_reg", "translation": "VLIVDDHQIVGEGTKNMIELEEDIQATYILNEQEAISQSSKTPFDIYLLDMNMPNYSGLDVAQKLLHIQPDAKIILYTGFEYLSQFNLLIDSGISGIVSKSASQQELLMAIR", "protein_end": 114, "protein_start": 3, "label": "ctg1_5234"}, {"identifier": "PF00196.18", "location": "[5262570:5262729](-)", "evalue": 1.7e-15, "description": "Bacterial regulatory proteins, luxR family", "locus_tag": "ctg1_5234", "score": 56.2, "domain": "GerE", "translation": "ITQKELEILESIAKGKSNKQIADELYMSSRAVEYNLTKLFKKFKVSSRSEALAE", "protein_end": 205, "protein_start": 152, "label": "ctg1_5234"}, {"identifier": "PF02518.25", "location": "[5263196:5263463](-)", "evalue": 5.4e-07, "description": "Histidine kinase-, DNA gyrase B-, and HSP90-like ATPase", "locus_tag": "ctg1_5235", "score": 30.1, "domain": "HATPase_c", "translation": "SIYRIIQELLNNADKHSNATLINIFLWEENNCIYLDYRDNGIGFNTQAPYSSNKHMGLSGIKGRVQGIGGEIQLISEIGNGLQVNITIPR", "protein_end": 770, "protein_start": 681, "label": "ctg1_5235"}, {"identifier": "PF07730.12", "location": "[5263589:5263790](-)", "evalue": 4e-06, "description": "Histidine kinase", "locus_tag": "ctg1_5235", "score": 27.1, "domain": "HisKA_3", "translation": "ERRRLAADLHDAALQDQIVWYRKLETVLKEHTVPGELQGQLEKIKFGMFDVIQQIRDTCNELKPALLS", "protein_end": 639, "protein_start": 572, "label": "ctg1_5235"}, {"identifier": "PF00348.16", "location": "[5265989:5266580](-)", "evalue": 2.4e-15, "description": "Polyprenyl synthetase", "locus_tag": "ctg1_5237", "score": 56.2, "domain": "polyprenyl_synt", "translation": "TLVHYEIFQDNQNEEEKQLLLTIIELLMLALDIMDDIQDEDFLEGPWTKHPIATNLNIIMGFLLICLQEIDKASLSIQMKNWLKNEIHSSILNSINGQQLDLKNEIHSEKDYIDMVTHKSGYLIKLACLLGTGNINPIQRSLIENYALCIGVINQIKNDMRDIMQWDKKNDFLNLKKTLPILYYLNSKNDNFILIKKF", "protein_end": 244, "protein_start": 47, "label": "ctg1_5237"}, {"identifier": "PF00196.18", "location": "[5266994:5267153](+)", "evalue": 8.8e-12, "description": "Bacterial regulatory proteins, luxR family", "locus_tag": "ctg1_5238", "score": 44.3, "domain": "GerE", "translation": "KVLSGREKEVAVLIARGLKDVEIARELFISRRRVGELVASIKRKLEIHSRVQIG", "protein_end": 55, "protein_start": 2, "label": "ctg1_5238"}, {"identifier": "PF03412.14", "location": "[5267271:5267658](+)", "evalue": 3.2e-40, "description": "Peptidase C39 family", "locus_tag": "ctg1_5239", "score": 136.9, "domain": "Peptidase_C39", "translation": "VPFIEQMEHSECGLASLAMVFSFYEKHVSLAELREEFGVPKGGTSLYQLMHIARKNGFQVKGYKAEYEALSEVKLPAVIHWEHKHYVVLEKVTKKGAIVIDPAYGRNKISKKEMEEKYSGFVLTLEPDES", "protein_end": 132, "protein_start": 3, "label": "ctg1_5239"}, {"identifier": "PF00005.26", "location": "[5268729:5269176](+)", "evalue": 2.1e-38, "description": "ABC transporter", "locus_tag": "ctg1_5239", "score": 131.8, "domain": "ABC_tran", "translation": "QNVSFKIKAGEKVAIVGASGSGKSTIVKMLLGLYTPTNGKIRFDGIESEKLNLKFLRKSIGVVFQEARLFNKTVGENIIAQRKGVPPNGVIEASKQANILEDIMMLPLNFQTMVSEFGVNFSGGQRQRLILARALVTNPSILILDEATSA", "protein_end": 638, "protein_start": 489, "label": "ctg1_5239"}, {"identifier": "PF00664.22", "location": "[5267733:5268540](+)", "evalue": 2.8e-31, "description": "ABC transporter transmembrane region", "locus_tag": "ctg1_5239", "score": 109.1, "domain": "ABC_membrane", "translation": "ALIVLASLIIQAFALVIPFVTSWMTDHVIIPRDPSYMNMIGYSILVLLISYQVFASLRGFLIAKLQTAIDMSLMQSFIEKLLSLSYNFFENRSMGELLFRANSNVYIRQILSTKVISFLIDGILLFTYLFFMFRYSTLLGFVVLAVGSVIFALLVMSTTVSKKLADKEVSAQAQVQRILSESINGISDVKVMGLEKQVYKEWQERFGSQLIHAEKRSIWTALMNTLAGSIQFILPLFLLWFSGQQVLAGNMTLGSVLGFNALAISFITPI", "protein_end": 426, "protein_start": 157, "label": "ctg1_5239"}, {"identifier": "PF12385.7", "location": "[5267265:5267595](+)", "evalue": 0.00032, "description": "Papain-like cysteine protease AvrRpt2", "locus_tag": "ctg1_5239", "score": 20.6, "domain": "Peptidase_C70", "translation": "TKVPFIEQMEHSECGLASLAMVFSFYEKHVSLAELREEFGVPKGGTSLYQLMHIARKNGFQVKGYKAEYEALSEVKLPAVIHWEHKHYVVLEKVTKKGAIVIDPAYGRNKI", "protein_end": 111, "protein_start": 1, "label": "ctg1_5239"}, {"identifier": "PF00082.21", "location": "[5269915:5270776](+)", "evalue": 6.1e-40, "description": "Subtilase family", "locus_tag": "ctg1_5240", "score": 137.2, "domain": "Peptidase_S8", "translation": "SVKIGVIDSGIDVNHPALKGNIVSQGKILVPNVESIEDNIGHGTMIAGLIAADGKIKGVAPKIGIVPYKVFQGSSADSSWIIKAIVEAANDGMDVINLSLGTYKSIKDPEEGAVYLAYKRAIEYANSKGSLLVASSGTEGFDISNPFQLAKQRGYENDLQLHMPGGLPGVVTVAGTNKDDRLAYYSNYGTNVDIAAPSGDYGSLWESEKVGDETAMVLTTYPTNLPQSQLSEWLGFDRGYELMIGTSLAVPKVSATAALVIAEYKEKFRLKPSNGFVKTRLYQGAKPA", "protein_end": 458, "protein_start": 171, "label": "ctg1_5240"}, {"identifier": "PF00005.26", "location": "[5271023:5271440](+)", "evalue": 2.4e-26, "description": "ABC transporter", "locus_tag": "ctg1_5241", "score": 92.8, "domain": "ABC_tran", "translation": "NDLNIRVEEGGILGMLGRNGAGKTTTIRMILDLIKPDSGQILWNNRPFSKKDLSIGYLPEERGLYPKMNVVEQLVYFGKLEGMPANLAKRHALQWLEKLEMTPHLKKKTEELSKGNQQKIQLISAILHNPEFIILDEPFS", "protein_end": 157, "protein_start": 18, "label": "ctg1_5241"}, {"identifier": "PF13732.5", "location": "[5271599:5271842](+)", "evalue": 1.6e-10, "description": "Domain of unknown function (DUF4162)", "locus_tag": "ctg1_5241", "score": 41.5, "domain": "DUF4162", "translation": "GALSDIKKSYQYKYMTLQTEGDIEPILKKKNFNFEKVNRTFMIKVNDGEDAFSLLEDIKTKQYIRDVSIKEPSLHQIFVEKA", "protein_end": 291, "protein_start": 210, "label": "ctg1_5241"}], "schema": 2, "database": "/databases/pfam/31.0/Pfam-A.hmm", "min score": 0.0, "tool": "clusterhmmer", "max evalue": 0.01}, "antismash.modules.pfam2go": {"pfams": {"PF00378": {"GO:0003824": "catalytic activity", "GO:0008152": "metabolic process"}, "PF00198": {"GO:0016746": "transferase activity, transferring acyl groups", "GO:0008152": "metabolic process"}, "PF00142": {"GO:0005524": "ATP binding", "GO:0016491": "oxidoreductase activity", "GO:0055114": "oxidation-reduction process"}, "PF01235": {"GO:0015655": "alanine:sodium symporter activity", "GO:0032328": "alanine transport", "GO:0016020": "membrane", "GO:0006814": "sodium ion transport"}, "PF04977": {"GO:0007049": "cell cycle"}, "PF01810": {"GO:0016020": "membrane", "GO:0006865": "amino acid transport"}, "PF04055": {"GO:0003824": "catalytic activity", "GO:0051536": "iron-sulfur cluster binding"}, "PF01447": {"GO:0004222": "metalloendopeptidase activity"}, "PF00463": {"GO:0004451": "isocitrate lyase activity", "GO:0019752": "carboxylic acid metabolic process"}, "PF07943": {"GO:0009002": "serine-type D-Ala-D-Ala carboxypeptidase activity", "GO:0006508": "proteolysis"}, "PF01256": {"GO:0052855": "ADP-dependent NAD(P)H-hydrate dehydratase activity"}, "PF01047": {"GO:0003700": "DNA binding transcription factor activity", "GO:0006355": "regulation of transcription, DNA-templated"}, "PF02634": {"GO:0016783": "sulfurtransferase activity"}, "PF01022": {"GO:0003700": "DNA binding transcription factor activity", "GO:0006355": "regulation of transcription, DNA-templated"}, "PF02922": {"GO:0004553": "hydrolase activity, hydrolyzing O-glycosyl compounds", "GO:0005975": "carbohydrate metabolic process"}, "PF00293": {"GO:0016787": "hydrolase activity"}, "PF14171": {"GO:0009405": "pathogenesis", "GO:0016021": "integral component of membrane"}, "PF00082": {"GO:0006508": "proteolysis", "GO:0004252": "serine-type endopeptidase activity"}, "PF00485": {"GO:0005524": "ATP binding", "GO:0016301": "kinase activity", "GO:0008152": "metabolic process"}, "PF01832": {"GO:0004040": "amidase activity"}, "PF00282": {"GO:0016831": "carboxy-lyase activity", "GO:0030170": "pyridoxal phosphate binding", "GO:0019752": "carboxylic acid metabolic process"}, "PF00512": {"GO:0000155": "phosphorelay sensor kinase activity", "GO:0007165": "signal transduction"}, "PF14833": {"GO:0051287": "NAD binding"}, "PF00085": {"GO:0045454": "cell redox homeostasis"}, "PF08445": {"GO:0016747": "transferase activity, transferring acyl groups other than amino-acyl groups"}, "PF00899": {"GO:0008641": "ubiquitin-like modifier activating enzyme activity"}, "PF01381": {"GO:0043565": "sequence-specific DNA binding"}, "PF01061": {"GO:0016020": "membrane"}, "PF00589": {"GO:0006310": "DNA recombination", "GO:0003677": "DNA binding", "GO:0015074": "DNA integration"}, "PF03606": {"GO:0016021": "integral component of membrane"}, "PF02311": {"GO:0006355": "regulation of transcription, DNA-templated"}, "PF00704": {"GO:0005975": "carbohydrate metabolic process"}, "PF03454": {"GO:0032324": "molybdopterin cofactor biosynthetic process"}, "PF07730": {"GO:0000155": "phosphorelay sensor kinase activity", "GO:0016021": "integral component of membrane", "GO:0000160": "phosphorelay signal transduction system", "GO:0046983": "protein dimerization activity"}, "PF06463": {"GO:0019008": "molybdopterin synthase complex", "GO:0051539": "4 iron, 4 sulfur cluster binding", "GO:0006777": "Mo-molybdopterin cofactor biosynthetic process"}, "PF02655": {"GO:0046872": "metal ion binding", "GO:0005524": "ATP binding"}, "PF13304": {"GO:0005524": "ATP binding"}, "PF07690": {"GO:0016021": "integral component of membrane", "GO:0055085": "transmembrane transport"}, "PF14659": {"GO:0003677": "DNA binding", "GO:0015074": "DNA integration"}, "PF00682": {"GO:0003824": "catalytic activity"}, "PF00501": {"GO:0003824": "catalytic activity", "GO:0008152": "metabolic process"}, "PF00857": {"GO:0003824": "catalytic activity", "GO:0008152": "metabolic process"}, "PF02391": {"GO:0006777": "Mo-molybdopterin cofactor biosynthetic process"}, "PF00432": {"GO:0003824": "catalytic activity"}, "PF03453": {"GO:0032324": "molybdopterin cofactor biosynthetic process"}, "PF00205": {"GO:0000287": "magnesium ion binding", "GO:0030976": "thiamine pyrophosphate binding"}, "PF13508": {"GO:0008080": "N-acetyltransferase activity"}, "PF00768": {"GO:0009002": "serine-type D-Ala-D-Ala carboxypeptidase activity", "GO:0006508": "proteolysis"}, "PF00196": {"GO:0006355": "regulation of transcription, DNA-templated"}, "PF03091": {"GO:0010038": "response to metal ion"}, "PF01925": {"GO:0016021": "integral component of membrane"}, "PF02868": {"GO:0004222": "metalloendopeptidase activity"}, "PF08360": {"GO:0003700": "DNA binding transcription factor activity", "GO:0045892": "negative regulation of transcription, DNA-templated"}, "PF00171": {"GO:0016491": "oxidoreductase activity", "GO:0055114": "oxidation-reduction process", "GO:0008152": "metabolic process"}, "PF01270": {"GO:0004553": "hydrolase activity, hydrolyzing O-glycosyl compounds", "GO:0005975": "carbohydrate metabolic process"}, "PF03714": {"GO:0005975": "carbohydrate metabolic process", "GO:0030246": "carbohydrate binding"}, "PF07478": {"GO:0008716": "D-alanine-D-alanine ligase activity"}, "PF00587": {"GO:0005524": "ATP binding", "GO:0004812": "aminoacyl-tRNA ligase activity", "GO:0000166": "nucleotide binding", "GO:0006418": "tRNA aminoacylation for protein translation"}, "PF09180": {"GO:0004827": "proline-tRNA ligase activity", "GO:0006433": "prolyl-tRNA aminoacylation", "GO:0005524": "ATP binding", "GO:0000166": "nucleotide binding", "GO:0005737": "cytoplasm"}, "PF00528": {"GO:0016020": "membrane", "GO:0055085": "transmembrane transport"}, "PF08281": {"GO:0016987": "bacterial sigma factor activity", "GO:0003700": "DNA binding transcription factor activity", "GO:0003677": "DNA binding", "GO:0006355": "regulation of transcription, DNA-templated", "GO:0006352": "DNA-templated transcription, initiation"}, "PF02771": {"GO:0016627": "oxidoreductase activity, acting on the CH-CH group of donors", "GO:0055114": "oxidation-reduction process", "GO:0050660": "flavin adenine dinucleotide binding"}, "PF00344": {"GO:0016020": "membrane", "GO:0015031": "protein transport"}, "PF00005": {"GO:0005524": "ATP binding", "GO:0016887": "ATPase activity"}, "PF00041": {"GO:0005515": "protein binding"}, "PF07859": {"GO:0016787": "hydrolase activity", "GO:0008152": "metabolic process"}, "PF13463": {"GO:0003700": "DNA binding transcription factor activity", "GO:0006355": "regulation of transcription, DNA-templated"}, "PF00733": {"GO:0004066": "asparagine synthase (glutamine-hydrolyzing) activity", "GO:0006529": "asparagine biosynthetic process"}, "PF00367": {"GO:0008982": "protein-N(PI)-phosphohistidine-sugar phosphotransferase activity"}, "PF00553": {"GO:0004553": "hydrolase activity, hydrolyzing O-glycosyl compounds", "GO:0005975": "carbohydrate metabolic process", "GO:0030246": "carbohydrate binding"}, "PF01522": {"GO:0016810": "hydrolase activity, acting on carbon-nitrogen (but not peptide) bonds", "GO:0005975": "carbohydrate metabolic process"}, "PF01226": {"GO:0022857": "transmembrane transporter activity", "GO:0016020": "membrane", "GO:0055085": "transmembrane transport"}, "PF03446": {"GO:0055114": "oxidation-reduction process", "GO:0004616": "phosphogluconate dehydrogenase (decarboxylating) activity"}, "PF03741": {"GO:0016021": "integral component of membrane"}, "PF00892": {"GO:0016021": "integral component of membrane", "GO:0016020": "membrane"}, "PF13545": {"GO:0006355": "regulation of transcription, DNA-templated", "GO:0003677": "DNA binding"}, "PF00664": {"GO:0042626": "ATPase activity, coupled to transmembrane movement of substances", "GO:0005524": "ATP binding", "GO:0016021": "integral component of membrane", "GO:0055085": "transmembrane transport"}, "PF02826": {"GO:0051287": "NAD binding", "GO:0055114": "oxidation-reduction process"}, "PF13302": {"GO:0008080": "N-acetyltransferase activity"}, "PF00149": {"GO:0016787": "hydrolase activity"}, "PF13673": {"GO:0008080": "N-acetyltransferase activity"}, "PF02110": {"GO:0004417": "hydroxyethylthiazole kinase activity", "GO:0009228": "thiamine biosynthetic process"}, "PF03605": {"GO:0015740": "C4-dicarboxylate transport", "GO:0015556": "C4-dicarboxylate transmembrane transporter activity", "GO:0016021": "integral component of membrane"}, "PF00072": {"GO:0000160": "phosphorelay signal transduction system"}, "PF05889": {"GO:0016740": "transferase activity"}, "PF16113": {"GO:0003860": "3-hydroxyisobutyryl-CoA hydrolase activity"}, "PF02687": {"GO:0016020": "membrane"}, "PF00326": {"GO:0006508": "proteolysis", "GO:0008236": "serine-type peptidase activity"}, "PF12679": {"GO:0055085": "transmembrane transport"}, "PF02342": {"GO:0006950": "response to stress"}, "PF02652": {"GO:0015727": "lactate transport", "GO:0005887": "integral component of plasma membrane", "GO:0015129": "lactate transmembrane transporter activity"}, "PF02770": {"GO:0016627": "oxidoreductase activity, acting on the CH-CH group of donors", "GO:0055114": "oxidation-reduction process"}, "PF02308": {"GO:0016020": "membrane"}, "PF00849": {"GO:0003723": "RNA binding", "GO:0009451": "RNA modification", "GO:0001522": "pseudouridine synthesis", "GO:0009982": "pseudouridine synthase activity"}, "PF03412": {"GO:0006508": "proteolysis", "GO:0005524": "ATP binding", "GO:0016021": "integral component of membrane", "GO:0008233": "peptidase activity"}, "PF04183": {"GO:0019290": "siderophore biosynthetic process"}, "PF01131": {"GO:0003916": "DNA topoisomerase activity", "GO:0006265": "DNA topological change", "GO:0003677": "DNA binding"}, "PF00083": {"GO:0022857": "transmembrane transporter activity", "GO:0016021": "integral component of membrane", "GO:0055085": "transmembrane transport"}, "PF02817": {"GO:0016746": "transferase activity, transferring acyl groups", "GO:0008152": "metabolic process"}, "PF00440": {"GO:0003677": "DNA binding"}, "PF01546": {"GO:0016787": "hydrolase activity", "GO:0008152": "metabolic process"}, "PF04960": {"GO:0006541": "glutamine metabolic process", "GO:0004359": "glutaminase activity"}, "PF02786": {"GO:0005524": "ATP binding"}, "PF00797": {"GO:0008152": "metabolic process", "GO:0016407": "acetyltransferase activity"}, "PF01479": {"GO:0003723": "RNA binding"}, "PF00583": {"GO:0008080": "N-acetyltransferase activity"}, "PF01370": {"GO:0003824": "catalytic activity", "GO:0050662": "coenzyme binding"}, "PF02872": {"GO:0016787": "hydrolase activity", "GO:0009166": "nucleotide catabolic process"}, "PF00290": {"GO:0006568": "tryptophan metabolic process", "GO:0004834": "tryptophan synthase activity"}, "PF00128": {"GO:0003824": "catalytic activity", "GO:0005975": "carbohydrate metabolic process"}, "PF07992": {"GO:0016491": "oxidoreductase activity", "GO:0055114": "oxidation-reduction process"}, "PF06609": {"GO:0022857": "transmembrane transporter activity", "GO:0055085": "transmembrane transport"}, "PF07973": {"GO:0005524": "ATP binding", "GO:0004812": "aminoacyl-tRNA ligase activity", "GO:0043039": "tRNA aminoacylation"}, "PF02775": {"GO:0003824": "catalytic activity", "GO:0030976": "thiamine pyrophosphate binding"}, "PF00392": {"GO:0003700": "DNA binding transcription factor activity", "GO:0006355": "regulation of transcription, DNA-templated"}, "PF00672": {"GO:0004871": "signal transducer activity", "GO:0016021": "integral component of membrane", "GO:0007165": "signal transduction"}, "PF00269": {"GO:0006265": "DNA topological change", "GO:0003690": "double-stranded DNA binding"}, "PF02852": {"GO:0055114": "oxidation-reduction process", "GO:0045454": "cell redox homeostasis"}, "PF00015": {"GO:0004871": "signal transducer activity", "GO:0016020": "membrane", "GO:0007165": "signal transduction"}, "PF01266": {"GO:0016491": "oxidoreductase activity", "GO:0055114": "oxidation-reduction process"}, "PF02378": {"GO:0016020": "membrane", "GO:0008982": "protein-N(PI)-phosphohistidine-sugar phosphotransferase activity", "GO:0009401": "phosphoenolpyruvate-dependent sugar phosphotransferase system"}, "PF08031": {"GO:0016491": "oxidoreductase activity", "GO:0055114": "oxidation-reduction process", "GO:0050660": "flavin adenine dinucleotide binding"}, "PF00348": {"GO:0008299": "isoprenoid biosynthetic process"}, "PF00070": {"GO:0016491": "oxidoreductase activity", "GO:0055114": "oxidation-reduction process"}, "PF00474": {"GO:0022857": "transmembrane transporter activity", "GO:0016020": "membrane", "GO:0055085": "transmembrane transport"}, "PF01648": {"GO:0000287": "magnesium ion binding", "GO:0008897": "holo-[acyl-carrier-protein] synthase activity"}, "PF00975": {"GO:0016788": "hydrolase activity, acting on ester bonds", "GO:0009058": "biosynthetic process"}, "PF02776": {"GO:0030976": "thiamine pyrophosphate binding"}, "PF04014": {"GO:0003677": "DNA binding"}, "PF12844": {"GO:0043565": "sequence-specific DNA binding"}, "PF00676": {"GO:0016624": "oxidoreductase activity, acting on the aldehyde or oxo group of donors, disulfide as acceptor", "GO:0008152": "metabolic process"}, "PF00216": {"GO:0003677": "DNA binding"}, "PF01212": {"GO:0006520": "cellular amino acid metabolic process", "GO:0016829": "lyase activity"}, "PF00657": {"GO:0016788": "hydrolase activity, acting on ester bonds"}, "PF16934": {"GO:0050830": "defense response to Gram-positive bacterium"}, "PF05139": {"GO:0046677": "response to antibiotic"}, "PF00486": {"GO:0000160": "phosphorelay signal transduction system", "GO:0006355": "regulation of transcription, DNA-templated", "GO:0003677": "DNA binding"}, "PF01663": {"GO:0003824": "catalytic activity"}, "PF00441": {"GO:0016627": "oxidoreductase activity, acting on the CH-CH group of donors", "GO:0055114": "oxidation-reduction process"}, "PF00155": {"GO:0030170": "pyridoxal phosphate binding", "GO:0009058": "biosynthetic process"}, "PF03972": {"GO:0016829": "lyase activity"}}, "schema_version": 1, "record_id": "NZ_CP022345.1"}, "antismash.modules.thiopeptides": {"cds_features": {}, "protoclusters with motifs": [], "motifs": [], "schema_version": 2, "record_id": "NZ_CP022345.1"}, "antismash.detection.nrps_pks_domains": {"record_id": "NZ_CP022345.1", "schema_version": 2, "cds_results": {"ctg1_2497": {"motif_hmms": [], "type": "other", "modules": [], "ks_subtypes": [], "domain_hmms": [{"hit_id": "ECH", "evalue": 7.9e-76, "bitscore": 246.3, "query_end": 254, "query_start": 14}]}, "ctg1_2549": {"motif_hmms": [], "type": "other", "modules": [], "ks_subtypes": [], "domain_hmms": [{"hit_id": "ACPS", "evalue": 1.8e-15, "bitscore": 48.7, "query_end": 136, "query_start": 72}]}, "ctg1_2243": {"motif_hmms": [], "type": "other", "modules": [], "ks_subtypes": [], "domain_hmms": [{"hit_id": "Aminotran_1_2", "evalue": 6e-37, "bitscore": 119.3, "query_end": 468, "query_start": 144}]}, "ctg1_2252": {"motif_hmms": [{"hit_id": "NRPS-A_a2", "evalue": 0.00013, "bitscore": 15.3, "query_end": 344, "query_start": 330}, {"hit_id": "NRPS-A_a3", "evalue": 4.3e-10, "bitscore": 31.5, "query_end": 424, "query_start": 405}, {"hit_id": "NRPS-A_a6", "evalue": 7.7e-12, "bitscore": 37.4, "query_end": 619, "query_start": 589}, {"hit_id": "NRPS-A_a8", "evalue": 1.2e-11, "bitscore": 36.5, "query_end": 668, "query_start": 646}, {"hit_id": "Cy2", "evalue": 2.4e-08, "bitscore": 26.2, "query_end": 915, "query_start": 897}, {"hit_id": "C3_DCL_135-156", "evalue": 0.00044, "bitscore": 13.0, "query_end": 1002, "query_start": 983}, {"hit_id": "Cy4", "evalue": 1.4e-08, "bitscore": 27.4, "query_end": 1108, "query_start": 1089}, {"hit_id": "afterCy4", "evalue": 0.0034, "bitscore": 10.3, "query_end": 1125, "query_start": 1113}, {"hit_id": "Cy5", "evalue": 8.7e-09, "bitscore": 27.5, "query_end": 1145, "query_start": 1125}, {"hit_id": "afterCy5", "evalue": 0.0013, "bitscore": 11.8, "query_end": 1180, "query_start": 1166}, {"hit_id": "Cy7", "evalue": 0.0025, "bitscore": 11.1, "query_end": 1235, "query_start": 1220}, {"hit_id": "NRPS-A_a2", "evalue": 2.7e-05, "bitscore": 17.4, "query_end": 1381, "query_start": 1367}, {"hit_id": "NRPS-A_a3", "evalue": 2.8e-10, "bitscore": 32.0, "query_end": 1449, "query_start": 1429}, {"hit_id": "NRPS-A_a6", "evalue": 1.4e-13, "bitscore": 43.0, "query_end": 1649, "query_start": 1619}, {"hit_id": "NRPS-A_a8", "evalue": 2.4e-08, "bitscore": 26.3, "query_end": 1695, "query_start": 1674}, {"hit_id": "C2_DCL_024-062", "evalue": 2.4e-15, "bitscore": 48.8, "query_end": 1968, "query_start": 1929}, {"hit_id": "C3_DCL_135-156", "evalue": 1.3e-10, "bitscore": 33.7, "query_end": 2061, "query_start": 2040}, {"hit_id": "Cy4", "evalue": 17.0, "bitscore": -1.0, "query_end": 2158, "query_start": 2146}, {"hit_id": "C5_DCL_263-294", "evalue": 5.8e-09, "bitscore": 28.4, "query_end": 2201, "query_start": 2176}, {"hit_id": "C67_DCL_14fromHMM", "evalue": 1.3e-10, "bitscore": 33.6, "query_end": 2256, "query_start": 2224}], "type": "NRPS", "modules": [{"first_in_cds": true, "components": [{"domain": {"hit_id": "AMP-binding", "evalue": 5.1e-111, "bitscore": 362.9, "query_end": 658, "query_start": 268}}, {"domain": {"hit_id": "PCP", "evalue": 1.6e-16, "bitscore": 52.1, "query_end": 830, "query_start": 764}}]}, {"first_in_cds": false, "components": [{"domain": {"hit_id": "Heterocyclization", "evalue": 5.5e-87, "bitscore": 283.7, "query_end": 1146, "query_start": 849}}, {"domain": {"hit_id": "AMP-binding", "evalue": 2.3e-99, "bitscore": 324.5, "query_end": 1685, "query_start": 1305}}, {"domain": {"hit_id": "PCP", "evalue": 1.3e-21, "bitscore": 68.4, "query_end": 1858, "query_start": 1791}}]}, {"first_in_cds": false, "components": [{"domain": {"hit_id": "Condensation_DCL", "evalue": 5.7e-82, "bitscore": 266.9, "query_end": 2204, "query_start": 1905}}]}], "ks_subtypes": [], "domain_hmms": [{"hit_id": "AMP-binding", "evalue": 5.1e-111, "bitscore": 362.9, "query_end": 658, "query_start": 268}, {"hit_id": "PCP", "evalue": 1.6e-16, "bitscore": 52.1, "query_end": 830, "query_start": 764}, {"hit_id": "Heterocyclization", "evalue": 5.5e-87, "bitscore": 283.7, "query_end": 1146, "query_start": 849}, {"hit_id": "AMP-binding", "evalue": 2.3e-99, "bitscore": 324.5, "query_end": 1685, "query_start": 1305}, {"hit_id": "PCP", "evalue": 1.3e-21, "bitscore": 68.4, "query_end": 1858, "query_start": 1791}, {"hit_id": "Condensation_DCL", "evalue": 5.7e-82, "bitscore": 266.9, "query_end": 2204, "query_start": 1905}]}, "ctg1_2253": {"motif_hmms": [], "type": "other", "modules": [], "ks_subtypes": [], "domain_hmms": [{"hit_id": "Aminotran_1_2", "evalue": 2e-08, "bitscore": 25.5, "query_end": 267, "query_start": 137}]}, "ctg1_2685": {"motif_hmms": [], "type": "other", "modules": [{"first_in_cds": true, "components": [{"domain": {"hit_id": "PP-binding", "evalue": 3e-12, "bitscore": 38.7, "query_end": 285, "query_start": 224}}]}], "ks_subtypes": [], "domain_hmms": [{"hit_id": "PP-binding", "evalue": 3e-12, "bitscore": 38.7, "query_end": 285, "query_start": 224}]}, "ctg1_2686": {"motif_hmms": [], "type": "NRPS-like protein", "modules": [{"first_in_cds": true, "components": [{"domain": {"hit_id": "AMP-binding", "evalue": 2.9e-87, "bitscore": 284.7, "query_end": 435, "query_start": 31}}]}], "ks_subtypes": [], "domain_hmms": [{"hit_id": "AMP-binding", "evalue": 2.9e-87, "bitscore": 284.7, "query_end": 435, "query_start": 31}]}, "ctg1_3068": {"motif_hmms": [{"hit_id": "NRPS-A_a3", "evalue": 0.0026, "bitscore": 10.9, "query_end": 120, "query_start": 106}, {"hit_id": "NRPS-A_a8", "evalue": 0.0021, "bitscore": 10.9, "query_end": 330, "query_start": 308}], "type": "NRPS-like protein", "modules": [{"first_in_cds": true, "components": [{"domain": {"hit_id": "AMP-binding", "evalue": 3e-24, "bitscore": 77.1, "query_end": 319, "query_start": 58}}]}], "ks_subtypes": [], "domain_hmms": [{"hit_id": "AMP-binding", "evalue": 3e-24, "bitscore": 77.1, "query_end": 319, "query_start": 58}]}, "ctg1_2697": {"motif_hmms": [], "type": "other", "modules": [], "ks_subtypes": [], "domain_hmms": [{"hit_id": "ECH", "evalue": 1.9e-32, "bitscore": 104.2, "query_end": 188, "query_start": 10}]}, "ctg1_2548": {"motif_hmms": [{"hit_id": "NRPS-te1", "evalue": 1.4e-09, "bitscore": 30.3, "query_end": 90, "query_start": 70}], "type": "other", "modules": [{"first_in_cds": true, "components": [{"domain": {"hit_id": "Thioesterase", "evalue": 2.9e-52, "bitscore": 170.1, "query_end": 231, "query_start": 4}}]}], "ks_subtypes": [], "domain_hmms": [{"hit_id": "Thioesterase", "evalue": 2.9e-52, "bitscore": 170.1, "query_end": 231, "query_start": 4}]}, "ctg1_2681": {"motif_hmms": [], "type": "other", "modules": [], "ks_subtypes": [], "domain_hmms": [{"hit_id": "ACPS", "evalue": 6.1e-09, "bitscore": 27.5, "query_end": 182, "query_start": 121}]}, "ctg1_2430": {"motif_hmms": [], "type": "other", "modules": [], "ks_subtypes": [], "domain_hmms": [{"hit_id": "Aminotran_1_2", "evalue": 3.4e-30, "bitscore": 97.1, "query_end": 469, "query_start": 145}]}, "ctg1_2684": {"motif_hmms": [{"hit_id": "C1_starter_004-017", "evalue": 0.0068, "bitscore": 9.4, "query_end": 22, "query_start": 9}, {"hit_id": "C2_starter_024-063", "evalue": 3.1e-17, "bitscore": 55.1, "query_end": 68, "query_start": 28}, {"hit_id": "C3_starter_134-155", "evalue": 1.8e-09, "bitscore": 30.4, "query_end": 158, "query_start": 136}, {"hit_id": "C5_starter_265-294", "evalue": 6.6e-13, "bitscore": 40.9, "query_end": 297, "query_start": 267}, {"hit_id": "C67_starter_14fromHMM", "evalue": 5.8e-17, "bitscore": 54.1, "query_end": 351, "query_start": 313}, {"hit_id": "NRPS-A_a2", "evalue": 1.7e-05, "bitscore": 18.0, "query_end": 540, "query_start": 526}, {"hit_id": "NRPS-A_a3", "evalue": 1.2e-07, "bitscore": 24.1, "query_end": 628, "query_start": 609}, {"hit_id": "NRPS-A_a5", "evalue": 0.077, "bitscore": 6.3, "query_end": 758, "query_start": 750}, {"hit_id": "NRPS-A_a6", "evalue": 3.9e-15, "bitscore": 47.9, "query_end": 824, "query_start": 794}, {"hit_id": "NRPS-A_a8", "evalue": 6.2e-11, "bitscore": 34.3, "query_end": 874, "query_start": 852}, {"hit_id": "NRPS-A_a10", "evalue": 0.65, "bitscore": 3.5, "query_end": 954, "query_start": 945}, {"hit_id": "C1_LCL_004-017", "evalue": 0.0094, "bitscore": 8.8, "query_end": 1069, "query_start": 1058}, {"hit_id": "C2_LCL_024-062", "evalue": 2e-13, "bitscore": 42.7, "query_end": 1114, "query_start": 1075}, {"hit_id": "C3_LCL_132-143", "evalue": 5.7e-09, "bitscore": 28.5, "query_end": 1203, "query_start": 1181}, {"hit_id": "C4_LCL_164-176", "evalue": 0.00012, "bitscore": 14.8, "query_end": 1232, "query_start": 1219}, {"hit_id": "C5_LCL_267-296", "evalue": 5.9e-12, "bitscore": 38.0, "query_end": 1351, "query_start": 1321}, {"hit_id": "C67_LCL_14fromHMM", "evalue": 1.4e-19, "bitscore": 62.5, "query_end": 1407, "query_start": 1367}, {"hit_id": "NRPS-A_a2", "evalue": 8.9e-05, "bitscore": 15.8, "query_end": 1600, "query_start": 1586}, {"hit_id": "NRPS-A_a3", "evalue": 6.5e-11, "bitscore": 34.0, "query_end": 1689, "query_start": 1669}, {"hit_id": "NRPS-A_a5", "evalue": 2.3, "bitscore": 2.1, "query_end": 1828, "query_start": 1820}, {"hit_id": "NRPS-A_a6", "evalue": 8e-16, "bitscore": 50.1, "query_end": 1897, "query_start": 1867}, {"hit_id": "NRPS-A_a8", "evalue": 3.5e-12, "bitscore": 38.2, "query_end": 1947, "query_start": 1925}, {"hit_id": "NRPS-A_a10", "evalue": 0.2, "bitscore": 4.9, "query_end": 2027, "query_start": 2018}, {"hit_id": "NRPS-beforete1", "evalue": 0.0014, "bitscore": 11.6, "query_end": 2142, "query_start": 2132}, {"hit_id": "NRPS-te1", "evalue": 1.5e-12, "bitscore": 39.8, "query_end": 2217, "query_start": 2192}], "type": "NRPS", "modules": [{"first_in_cds": true, "components": [{"domain": {"hit_id": "Condensation_Starter", "evalue": 7.5e-114, "bitscore": 371.8, "query_end": 300, "query_start": 7}}, {"domain": {"hit_id": "AMP-binding", "evalue": 1.3e-116, "bitscore": 381.3, "query_end": 864, "query_start": 464}}, {"domain": {"hit_id": "PCP", "evalue": 3.9e-28, "bitscore": 89.2, "query_end": 1039, "query_start": 971}}]}, {"first_in_cds": false, "components": [{"domain": {"hit_id": "Condensation_LCL", "evalue": 9.8e-111, "bitscore": 361.2, "query_end": 1354, "query_start": 1053}}, {"domain": {"hit_id": "AMP-binding", "evalue": 1.2e-116, "bitscore": 381.4, "query_end": 1937, "query_start": 1524}}, {"domain": {"hit_id": "PCP", "evalue": 4.9e-27, "bitscore": 85.7, "query_end": 2111, "query_start": 2044}}, {"domain": {"hit_id": "Thioesterase", "evalue": 1e-37, "bitscore": 122.5, "query_end": 2360, "query_start": 2132}}]}], "ks_subtypes": [], "domain_hmms": [{"hit_id": "Condensation_Starter", "evalue": 7.5e-114, "bitscore": 371.8, "query_end": 300, "query_start": 7}, {"hit_id": "AMP-binding", "evalue": 1.3e-116, "bitscore": 381.3, "query_end": 864, "query_start": 464}, {"hit_id": "PCP", "evalue": 3.9e-28, "bitscore": 89.2, "query_end": 1039, "query_start": 971}, {"hit_id": "Condensation_LCL", "evalue": 9.8e-111, "bitscore": 361.2, "query_end": 1354, "query_start": 1053}, {"hit_id": "AMP-binding", "evalue": 1.2e-116, "bitscore": 381.4, "query_end": 1937, "query_start": 1524}, {"hit_id": "PCP", "evalue": 4.9e-27, "bitscore": 85.7, "query_end": 2111, "query_start": 2044}, {"hit_id": "Thioesterase", "evalue": 1e-37, "bitscore": 122.5, "query_end": 2360, "query_start": 2132}]}, "ctg1_2552": {"motif_hmms": [{"hit_id": "C3_starter_134-155", "evalue": 1.1e-07, "bitscore": 24.8, "query_end": 157, "query_start": 135}, {"hit_id": "C5_starter_265-294", "evalue": 3.7e-08, "bitscore": 25.8, "query_end": 296, "query_start": 267}, {"hit_id": "C67_starter_14fromHMM", "evalue": 1e-08, "bitscore": 27.7, "query_end": 351, "query_start": 312}, {"hit_id": "NRPS-A_a2", "evalue": 4.6e-06, "bitscore": 19.6, "query_end": 533, "query_start": 519}, {"hit_id": "NRPS-A_a3", "evalue": 2.8e-11, "bitscore": 35.0, "query_end": 618, "query_start": 598}, {"hit_id": "NRPS-A_a6", "evalue": 6.7e-19, "bitscore": 59.9, "query_end": 825, "query_start": 795}, {"hit_id": "NRPS-A_a8", "evalue": 1.4e-10, "bitscore": 33.2, "query_end": 876, "query_start": 854}, {"hit_id": "NRPS-E1", "evalue": 0.00086, "bitscore": 12.3, "query_end": 1063, "query_start": 1053}, {"hit_id": "C2_LCL_024-062", "evalue": 5.4e-05, "bitscore": 15.6, "query_end": 1107, "query_start": 1071}, {"hit_id": "NRPS-E2", "evalue": 2.7e-11, "bitscore": 35.6, "query_end": 1200, "query_start": 1178}, {"hit_id": "NRPS-E5", "evalue": 1.3e-09, "bitscore": 29.9, "query_end": 1351, "query_start": 1334}, {"hit_id": "NRPS-E6", "evalue": 1.2e-11, "bitscore": 36.6, "query_end": 1386, "query_start": 1365}], "type": "NRPS", "modules": [{"first_in_cds": true, "components": [{"domain": {"hit_id": "Condensation_Starter", "evalue": 1.8e-69, "bitscore": 226.1, "query_end": 300, "query_start": 5}}, {"domain": {"hit_id": "AMP-binding", "evalue": 2.3e-122, "bitscore": 400.3, "query_end": 866, "query_start": 457}}, {"domain": {"hit_id": "PCP", "evalue": 2.7e-25, "bitscore": 80.2, "query_end": 1036, "query_start": 970}}, {"domain": {"hit_id": "Epimerization", "evalue": 6.9e-145, "bitscore": 475.5, "query_end": 1352, "query_start": 1049}}]}], "ks_subtypes": [], "domain_hmms": [{"hit_id": "Condensation_Starter", "evalue": 1.8e-69, "bitscore": 226.1, "query_end": 300, "query_start": 5}, {"hit_id": "AMP-binding", "evalue": 2.3e-122, "bitscore": 400.3, "query_end": 866, "query_start": 457}, {"hit_id": "PCP", "evalue": 2.7e-25, "bitscore": 80.2, "query_end": 1036, "query_start": 970}, {"hit_id": "Epimerization", "evalue": 6.9e-145, "bitscore": 475.5, "query_end": 1352, "query_start": 1049}, {"hit_id": "TIGR01720", "evalue": 1.8e-32, "bitscore": 104.1, "query_end": 1508, "query_start": 1362}]}, "ctg1_1476": {"motif_hmms": [{"hit_id": "PKSI-KR_m1", "evalue": 0.002, "bitscore": 10.8, "query_end": 34, "query_start": 9}], "type": "other", "modules": [{"first_in_cds": true, "components": [{"domain": {"hit_id": "PKS_KR", "evalue": 1.5e-17, "bitscore": 55.8, "query_end": 166, "query_start": 7}}]}], "ks_subtypes": [], "domain_hmms": [{"hit_id": "PKS_KR", "evalue": 1.5e-17, "bitscore": 55.8, "query_end": 166, "query_start": 7}]}, "ctg1_2487": {"motif_hmms": [{"hit_id": "NRPS-te1", "evalue": 6.5e-05, "bitscore": 15.5, "query_end": 106, "query_start": 94}], "type": "other", "modules": [], "ks_subtypes": [], "domain_hmms": []}, "ctg1_4479": {"motif_hmms": [{"hit_id": "NRPS-A_a2", "evalue": 6.6e-06, "bitscore": 19.2, "query_end": 298, "query_start": 285}, {"hit_id": "NRPS-A_a3", "evalue": 5.3e-09, "bitscore": 28.2, "query_end": 375, "query_start": 355}, {"hit_id": "NRPS-A_a5", "evalue": 0.0039, "bitscore": 9.9, "query_end": 515, "query_start": 505}, {"hit_id": "NRPS-A_a6", "evalue": 4.1e-11, "bitscore": 35.1, "query_end": 582, "query_start": 552}, {"hit_id": "NRPS-A_a8", "evalue": 1.7e-11, "bitscore": 36.0, "query_end": 631, "query_start": 609}], "type": "NRPS-like protein", "modules": [{"first_in_cds": true, "components": [{"domain": {"hit_id": "AMP-binding", "evalue": 1.9e-108, "bitscore": 354.4, "query_end": 621, "query_start": 225}}, {"domain": {"hit_id": "PCP", "evalue": 3.6e-19, "bitscore": 60.5, "query_end": 794, "query_start": 730}}]}], "ks_subtypes": [], "domain_hmms": [{"hit_id": "AMP-binding", "evalue": 1.9e-108, "bitscore": 354.4, "query_end": 621, "query_start": 225}, {"hit_id": "PCP", "evalue": 3.6e-19, "bitscore": 60.5, "query_end": 794, "query_start": 730}, {"hit_id": "NAD_binding_4", "evalue": 1.5e-54, "bitscore": 176.5, "query_end": 1071, "query_start": 833}]}, "ctg1_2268": {"motif_hmms": [{"hit_id": "PKSI-KR_m1", "evalue": 0.0012, "bitscore": 11.5, "query_end": 25, "query_start": 2}], "type": "other", "modules": [], "ks_subtypes": [], "domain_hmms": []}, "ctg1_2495": {"motif_hmms": [{"hit_id": "NRPS-A_a3", "evalue": 7.6e-08, "bitscore": 24.7, "query_end": 281, "query_start": 262}, {"hit_id": "NRPS-A_a8", "evalue": 0.00078, "bitscore": 12.3, "query_end": 532, "query_start": 511}], "type": "NRPS-like protein", "modules": [{"first_in_cds": true, "components": [{"domain": {"hit_id": "AMP-binding", "evalue": 3.4e-82, "bitscore": 267.9, "query_end": 521, "query_start": 99}}]}], "ks_subtypes": [], "domain_hmms": [{"hit_id": "AMP-binding", "evalue": 3.4e-82, "bitscore": 267.9, "query_end": 521, "query_start": 99}]}, "ctg1_2551": {"motif_hmms": [{"hit_id": "C1_dual_004-017", "evalue": 0.0012, "bitscore": 11.9, "query_end": 20, "query_start": 7}, {"hit_id": "C2_DCL_024-062", "evalue": 2.5e-16, "bitscore": 51.9, "query_end": 70, "query_start": 31}, {"hit_id": "C3_DCL_135-156", "evalue": 6.5e-10, "bitscore": 31.5, "query_end": 164, "query_start": 142}, {"hit_id": "C4_DCL_171-183", "evalue": 0.0071, "bitscore": 9.3, "query_end": 192, "query_start": 179}, {"hit_id": "C5_DCL_263-294", "evalue": 5.6e-18, "bitscore": 57.3, "query_end": 303, "query_start": 271}, {"hit_id": "C67_DCL_14fromHMM", "evalue": 1.3e-18, "bitscore": 59.5, "query_end": 360, "query_start": 319}, {"hit_id": "NRPS-A_a2", "evalue": 1.8e-05, "bitscore": 17.9, "query_end": 542, "query_start": 528}, {"hit_id": "NRPS-A_a3", "evalue": 8.3e-11, "bitscore": 33.6, "query_end": 626, "query_start": 606}, {"hit_id": "C4_DCL_171-183", "evalue": 40.0, "bitscore": -1.1, "query_end": 638, "query_start": 630}, {"hit_id": "NRPS-A_a6", "evalue": 5e-16, "bitscore": 50.8, "query_end": 831, "query_start": 802}, {"hit_id": "NRPS-A_a8", "evalue": 6.8e-12, "bitscore": 37.3, "query_end": 880, "query_start": 858}, {"hit_id": "NRPS-A_a10", "evalue": 0.12, "bitscore": 5.4, "query_end": 956, "query_start": 947}, {"hit_id": "C2_DCL_024-062", "evalue": 5.7e-14, "bitscore": 44.3, "query_end": 1122, "query_start": 1083}, {"hit_id": "C3_LCL_132-143", "evalue": 4.4e-11, "bitscore": 35.2, "query_end": 1216, "query_start": 1194}, {"hit_id": "C4_LCL_164-176", "evalue": 0.00089, "bitscore": 12.0, "query_end": 1244, "query_start": 1232}, {"hit_id": "C5_LCL_267-296", "evalue": 7.9e-15, "bitscore": 47.2, "query_end": 1359, "query_start": 1329}, {"hit_id": "C67_LCL_14fromHMM", "evalue": 3.6e-20, "bitscore": 64.4, "query_end": 1415, "query_start": 1375}, {"hit_id": "NRPS-A_a2", "evalue": 9.7e-06, "bitscore": 18.7, "query_end": 1603, "query_start": 1589}, {"hit_id": "NRPS-A_a3", "evalue": 2.2e-11, "bitscore": 35.4, "query_end": 1688, "query_start": 1668}, {"hit_id": "NRPS-A_a6", "evalue": 5.4e-17, "bitscore": 53.8, "query_end": 1880, "query_start": 1850}, {"hit_id": "NRPS-A_a8", "evalue": 2.1e-12, "bitscore": 38.9, "query_end": 1929, "query_start": 1907}, {"hit_id": "NRPS-A_a10", "evalue": 0.12, "bitscore": 5.4, "query_end": 2005, "query_start": 1996}], "type": "NRPS", "modules": [{"first_in_cds": true, "components": [{"domain": {"hit_id": "Condensation_DCL", "evalue": 5.4e-115, "bitscore": 375.4, "query_end": 306, "query_start": 5}}, {"domain": {"hit_id": "AMP-binding", "evalue": 2.4e-118, "bitscore": 387.0, "query_end": 870, "query_start": 466}}, {"domain": {"hit_id": "PCP", "evalue": 1.4e-25, "bitscore": 81.1, "query_end": 1042, "query_start": 974}}]}, {"first_in_cds": false, "components": [{"domain": {"hit_id": "Condensation_LCL", "evalue": 2.7e-111, "bitscore": 363.1, "query_end": 1362, "query_start": 1061}}, {"domain": {"hit_id": "AMP-binding", "evalue": 2.4e-115, "bitscore": 377.2, "query_end": 1919, "query_start": 1527}}, {"domain": {"hit_id": "PCP", "evalue": 8e-24, "bitscore": 75.4, "query_end": 2091, "query_start": 2023}}]}], "ks_subtypes": [], "domain_hmms": [{"hit_id": "NRPS-COM_Nterm", "evalue": 1.9e-11, "bitscore": 34.8, "query_end": 26, "query_start": 2}, {"hit_id": "Condensation_DCL", "evalue": 5.4e-115, "bitscore": 375.4, "query_end": 306, "query_start": 5}, {"hit_id": "AMP-binding", "evalue": 2.4e-118, "bitscore": 387.0, "query_end": 870, "query_start": 466}, {"hit_id": "PCP", "evalue": 1.4e-25, "bitscore": 81.1, "query_end": 1042, "query_start": 974}, {"hit_id": "Condensation_LCL", "evalue": 2.7e-111, "bitscore": 363.1, "query_end": 1362, "query_start": 1061}, {"hit_id": "AMP-binding", "evalue": 2.4e-115, "bitscore": 377.2, "query_end": 1919, "query_start": 1527}, {"hit_id": "PCP", "evalue": 8e-24, "bitscore": 75.4, "query_end": 2091, "query_start": 2023}]}, "ctg1_2688": {"motif_hmms": [{"hit_id": "PKSI-KR_m1", "evalue": 1.4e-05, "bitscore": 17.7, "query_end": 37, "query_start": 9}, {"hit_id": "PKSI-KR_m1", "evalue": 3.8, "bitscore": 0.4, "query_end": 211, "query_start": 170}], "type": "other", "modules": [{"first_in_cds": true, "components": [{"domain": {"hit_id": "PKS_KR", "evalue": 8.1e-17, "bitscore": 53.4, "query_end": 167, "query_start": 9}}]}], "ks_subtypes": [], "domain_hmms": [{"hit_id": "PKS_KR", "evalue": 8.1e-17, "bitscore": 53.4, "query_end": 167, "query_start": 9}]}, "ctg1_2547": {"motif_hmms": [{"hit_id": "PKSI-KR_m1", "evalue": 6.6e-08, "bitscore": 25.2, "query_end": 31, "query_start": 9}], "type": "other", "modules": [], "ks_subtypes": [], "domain_hmms": []}, "ctg1_2550": {"motif_hmms": [{"hit_id": "C1_LCL_004-017", "evalue": 0.016, "bitscore": 8.1, "query_end": 46, "query_start": 35}, {"hit_id": "C2_LCL_024-062", "evalue": 3.4e-14, "bitscore": 45.2, "query_end": 90, "query_start": 53}, {"hit_id": "C3_LCL_132-143", "evalue": 8e-11, "bitscore": 34.4, "query_end": 185, "query_start": 163}, {"hit_id": "C4_LCL_164-176", "evalue": 4.8e-05, "bitscore": 15.9, "query_end": 214, "query_start": 201}, {"hit_id": "C5_LCL_267-296", "evalue": 5.4e-16, "bitscore": 50.9, "query_end": 328, "query_start": 298}, {"hit_id": "C67_LCL_14fromHMM", "evalue": 8.2e-22, "bitscore": 69.7, "query_end": 384, "query_start": 345}, {"hit_id": "NRPS-A_a2", "evalue": 3.7e-05, "bitscore": 16.9, "query_end": 572, "query_start": 558}, {"hit_id": "NRPS-A_a3", "evalue": 1.6e-10, "bitscore": 32.8, "query_end": 655, "query_start": 635}, {"hit_id": "NRPS-A_a5", "evalue": 0.28, "bitscore": 4.7, "query_end": 795, "query_start": 787}, {"hit_id": "NRPS-A_a6", "evalue": 8.1e-17, "bitscore": 53.3, "query_end": 862, "query_start": 832}, {"hit_id": "NRPS-A_a8", "evalue": 7.8e-12, "bitscore": 37.1, "query_end": 911, "query_start": 889}, {"hit_id": "NRPS-A_a10", "evalue": 22.0, "bitscore": -0.5, "query_end": 986, "query_start": 978}, {"hit_id": "C1_LCL_004-017", "evalue": 0.019, "bitscore": 7.9, "query_end": 1107, "query_start": 1097}, {"hit_id": "C2_DCL_024-062", "evalue": 7.5e-16, "bitscore": 50.4, "query_end": 1153, "query_start": 1114}, {"hit_id": "C3_LCL_132-143", "evalue": 1.9e-10, "bitscore": 33.2, "query_end": 1247, "query_start": 1225}, {"hit_id": "C4_LCL_164-176", "evalue": 0.00015, "bitscore": 14.4, "query_end": 1276, "query_start": 1263}, {"hit_id": "C5_LCL_267-296", "evalue": 2.3e-15, "bitscore": 48.9, "query_end": 1390, "query_start": 1360}, {"hit_id": "C67_LCL_14fromHMM", "evalue": 2.5e-21, "bitscore": 68.1, "query_end": 1446, "query_start": 1406}, {"hit_id": "NRPS-A_a2", "evalue": 0.0007, "bitscore": 13.1, "query_end": 1634, "query_start": 1620}, {"hit_id": "NRPS-A_a3", "evalue": 2.8e-09, "bitscore": 29.0, "query_end": 1711, "query_start": 1692}, {"hit_id": "NRPS-A_a5", "evalue": 0.32, "bitscore": 4.5, "query_end": 1841, "query_start": 1830}, {"hit_id": "NRPS-A_a6", "evalue": 2.6e-14, "bitscore": 45.3, "query_end": 1906, "query_start": 1876}, {"hit_id": "NRPS-A_a8", "evalue": 7e-12, "bitscore": 37.3, "query_end": 1955, "query_start": 1933}, {"hit_id": "NRPS-A_a10", "evalue": 27.0, "bitscore": -0.8, "query_end": 2031, "query_start": 2022}, {"hit_id": "C1_LCL_004-017", "evalue": 0.019, "bitscore": 7.9, "query_end": 2150, "query_start": 2140}, {"hit_id": "C2_DCL_024-062", "evalue": 7.4e-15, "bitscore": 47.2, "query_end": 2196, "query_start": 2157}, {"hit_id": "C3_LCL_132-143", "evalue": 6.1e-11, "bitscore": 34.7, "query_end": 2290, "query_start": 2268}, {"hit_id": "C4_LCL_164-176", "evalue": 0.00012, "bitscore": 14.7, "query_end": 2319, "query_start": 2306}, {"hit_id": "C5_LCL_267-296", "evalue": 2.8e-15, "bitscore": 48.6, "query_end": 2433, "query_start": 2403}, {"hit_id": "C67_LCL_14fromHMM", "evalue": 1.5e-20, "bitscore": 65.6, "query_end": 2489, "query_start": 2452}, {"hit_id": "NRPS-A_a2", "evalue": 1.7e-05, "bitscore": 17.9, "query_end": 2676, "query_start": 2662}, {"hit_id": "NRPS-A_a3", "evalue": 2.7e-09, "bitscore": 29.1, "query_end": 2759, "query_start": 2739}, {"hit_id": "NRPS-A_a5", "evalue": 0.077, "bitscore": 6.2, "query_end": 2896, "query_start": 2888}, {"hit_id": "NRPS-A_a6", "evalue": 2.1e-18, "bitscore": 58.4, "query_end": 2961, "query_start": 2931}, {"hit_id": "NRPS-A_a8", "evalue": 2.8e-12, "bitscore": 38.5, "query_end": 3010, "query_start": 2988}, {"hit_id": "NRPS-A_a10", "evalue": 1.4, "bitscore": 2.7, "query_end": 3086, "query_start": 3077}, {"hit_id": "C2_LCL_024-062", "evalue": 0.079, "bitscore": 5.4, "query_end": 3241, "query_start": 3216}, {"hit_id": "NRPS-E2", "evalue": 4.1e-11, "bitscore": 35.0, "query_end": 3333, "query_start": 3311}, {"hit_id": "NRPS-E5", "evalue": 4.7e-09, "bitscore": 28.2, "query_end": 3484, "query_start": 3467}, {"hit_id": "NRPS-E6", "evalue": 1.3e-09, "bitscore": 30.3, "query_end": 3519, "query_start": 3498}, {"hit_id": "C1_dual_004-017", "evalue": 0.00013, "bitscore": 14.7, "query_end": 3671, "query_start": 3658}, {"hit_id": "C2_DCL_024-062", "evalue": 8.4e-14, "bitscore": 43.8, "query_end": 3721, "query_start": 3682}, {"hit_id": "C3_DCL_135-156", "evalue": 3.3e-11, "bitscore": 35.5, "query_end": 3815, "query_start": 3793}, {"hit_id": "C4_DCL_171-183", "evalue": 0.01, "bitscore": 8.9, "query_end": 3843, "query_start": 3830}, {"hit_id": "C5_DCL_263-294", "evalue": 9.2e-13, "bitscore": 40.6, "query_end": 3952, "query_start": 3920}, {"hit_id": "C67_DCL_14fromHMM", "evalue": 4.8e-21, "bitscore": 67.3, "query_end": 4009, "query_start": 3968}, {"hit_id": "NRPS-A_a2", "evalue": 1.7e-05, "bitscore": 17.9, "query_end": 4191, "query_start": 4177}, {"hit_id": "NRPS-A_a3", "evalue": 8.6e-09, "bitscore": 27.5, "query_end": 4274, "query_start": 4254}, {"hit_id": "NRPS-A_a5", "evalue": 0.077, "bitscore": 6.2, "query_end": 4411, "query_start": 4403}, {"hit_id": "NRPS-A_a6", "evalue": 7.7e-18, "bitscore": 56.5, "query_end": 4476, "query_start": 4446}, {"hit_id": "NRPS-A_a8", "evalue": 1.2e-09, "bitscore": 30.3, "query_end": 4525, "query_start": 4503}, {"hit_id": "NRPS-A_a10", "evalue": 2.6, "bitscore": 2.0, "query_end": 4600, "query_start": 4592}, {"hit_id": "NRPS-te1", "evalue": 6.7e-14, "bitscore": 44.1, "query_end": 4794, "query_start": 4769}], "type": "NRPS", "modules": [{"first_in_cds": true, "components": [{"domain": {"hit_id": "Condensation_LCL", "evalue": 8.9e-112, "bitscore": 364.7, "query_end": 331, "query_start": 30}}, {"domain": {"hit_id": "AMP-binding", "evalue": 2.3e-121, "bitscore": 396.9, "query_end": 901, "query_start": 496}}, {"domain": {"hit_id": "PCP", "evalue": 5.6e-24, "bitscore": 75.9, "query_end": 1073, "query_start": 1005}}]}, {"first_in_cds": false, "components": [{"domain": {"hit_id": "Condensation_LCL", "evalue": 7e-118, "bitscore": 384.7, "query_end": 1393, "query_start": 1092}}, {"domain": {"hit_id": "AMP-binding", "evalue": 3.5e-101, "bitscore": 330.5, "query_end": 1945, "query_start": 1558}}, {"domain": {"hit_id": "PCP", "evalue": 1e-24, "bitscore": 78.3, "query_end": 2116, "query_start": 2048}}]}, {"first_in_cds": false, "components": [{"domain": {"hit_id": "Condensation_LCL", "evalue": 1.1e-117, "bitscore": 384.1, "query_end": 2436, "query_start": 2136}}, {"domain": {"hit_id": "AMP-binding", "evalue": 3.9e-113, "bitscore": 369.8, "query_end": 3000, "query_start": 2600}}, {"domain": {"hit_id": "PCP", "evalue": 1.4e-23, "bitscore": 74.6, "query_end": 3172, "query_start": 3104}}, {"domain": {"hit_id": "Epimerization", "evalue": 1.7e-148, "bitscore": 487.4, "query_end": 3485, "query_start": 3182}}]}, {"first_in_cds": false, "components": [{"domain": {"hit_id": "Condensation_DCL", "evalue": 6.3e-114, "bitscore": 371.8, "query_end": 3955, "query_start": 3656}}, {"domain": {"hit_id": "AMP-binding", "evalue": 2.5e-110, "bitscore": 360.6, "query_end": 4515, "query_start": 4115}}, {"domain": {"hit_id": "PCP", "evalue": 1.6e-22, "bitscore": 71.3, "query_end": 4689, "query_start": 4621}}, {"domain": {"hit_id": "Thioesterase", "evalue": 1.9e-31, "bitscore": 102.0, "query_end": 4941, "query_start": 4708}}]}], "ks_subtypes": [], "domain_hmms": [{"hit_id": "Condensation_LCL", "evalue": 8.9e-112, "bitscore": 364.7, "query_end": 331, "query_start": 30}, {"hit_id": "AMP-binding", "evalue": 2.3e-121, "bitscore": 396.9, "query_end": 901, "query_start": 496}, {"hit_id": "PCP", "evalue": 5.6e-24, "bitscore": 75.9, "query_end": 1073, "query_start": 1005}, {"hit_id": "Condensation_LCL", "evalue": 7e-118, "bitscore": 384.7, "query_end": 1393, "query_start": 1092}, {"hit_id": "AMP-binding", "evalue": 3.5e-101, "bitscore": 330.5, "query_end": 1945, "query_start": 1558}, {"hit_id": "PCP", "evalue": 1e-24, "bitscore": 78.3, "query_end": 2116, "query_start": 2048}, {"hit_id": "Condensation_LCL", "evalue": 1.1e-117, "bitscore": 384.1, "query_end": 2436, "query_start": 2136}, {"hit_id": "AMP-binding", "evalue": 3.9e-113, "bitscore": 369.8, "query_end": 3000, "query_start": 2600}, {"hit_id": "PCP", "evalue": 1.4e-23, "bitscore": 74.6, "query_end": 3172, "query_start": 3104}, {"hit_id": "Epimerization", "evalue": 1.7e-148, "bitscore": 487.4, "query_end": 3485, "query_start": 3182}, {"hit_id": "TIGR01720", "evalue": 3e-37, "bitscore": 119.6, "query_end": 3641, "query_start": 3493}, {"hit_id": "Condensation_DCL", "evalue": 6.3e-114, "bitscore": 371.8, "query_end": 3955, "query_start": 3656}, {"hit_id": "AMP-binding", "evalue": 2.5e-110, "bitscore": 360.6, "query_end": 4515, "query_start": 4115}, {"hit_id": "PCP", "evalue": 1.6e-22, "bitscore": 71.3, "query_end": 4689, "query_start": 4621}, {"hit_id": "Thioesterase", "evalue": 1.9e-31, "bitscore": 102.0, "query_end": 4941, "query_start": 4708}]}}}, "antismash.detection.hmm_detection": {"strictness": "relaxed", "enabled_types": ["T1PKS", "T2PKS", "T3PKS", "transAT-PKS", "hglE-KS", "arylpolyene", "resorcinol", "ladderane", "PUFA", "NRPS", "CDPS", "thioamide-NRP", "terpene", "lanthipeptide", "lipolanthine", "bacteriocin", "thiopeptide", "TfuA-related", "linaridin", "cyanobactin", "glycocin", "LAP", "lassopeptide", "sactipeptide", "bottromycin", "head_to_tail", "microviridin", "proteusin", "blactam", "amglyccycl", "aminocoumarin", "siderophore", "ectoine", "NAGGN", "butyrolactone", "indole", "nucleoside", "phosphoglycolipid", "melanin", "oligosaccharide", "furan", "hserlactone", "phenazine", "phosphonate", "fused", "other", "acyl_amino_acids", "PBDE", "PpyS-KS", "betalactone", "RaS-RiPP", "fungal-RiPP", "tropodithietic-acid", "NRPS-like", "PKS-like", "transAT-PKS-like"], "rule_results": {"tool": "rule-based-clusters", "cds_by_protocluster": [[{"location": "[3617351:3640858]", "type": "protocluster", "qualifiers": {"aStool": ["rule-based-clusters"], "contig_edge": ["False"], "core_location": ["[3627351:3630858]"], "cutoff": ["20000"], "detection_rule": ["((goadsporin_like or PF00881 or TIGR03605) and (YcaO or TIGR03882))"], "neighbourhood": ["10000"], "product": ["LAP"], "protocluster_number": ["9"], "tool": ["antismash"]}, "id": "<unknown id>"}, [{"cds_name": "ctg1_3693", "definition_domains": {"bacteriocin": ["TIGR03693"]}, "domains": [["TIGR03693", 0.0, 1228.2, 2, "rule-based-clusters"]]}, {"cds_name": "ctg1_3694", "definition_domains": {"LAP": ["YcaO"], "bacteriocin": ["TIGR03604"]}, "domains": [["TIGR03604", 5.8e-143, 474.5, 25, "rule-based-clusters"], ["YcaO", 1.9e-84, 282.5, 127, "rule-based-clusters"]]}, {"cds_name": "ctg1_3695", "definition_domains": {"LAP": ["PF00881"]}, "domains": [["PF00881", 1.3e-08, 33.4, 78, "rule-based-clusters"]]}]], [{"location": "[2624511:2674237]", "type": "protocluster", "qualifiers": {"aStool": ["rule-based-clusters"], "contig_edge": ["False"], "core_location": ["[2644511:2654237]"], "cutoff": ["20000"], "detection_rule": ["(cds(Condensation and (AMP-binding or A-OX)) or (Condensation and AMP-binding))"], "neighbourhood": ["20000"], "product": ["NRPS"], "protocluster_number": ["7"], "tool": ["antismash"]}, "id": "<unknown id>"}, [{"cds_name": "ctg1_2676", "definition_domains": {}, "domains": [["Peptidase_S8", 2.1e-50, 170.0, 43, "rule-based-clusters"]]}, {"cds_name": "ctg1_2684", "definition_domains": {"NRPS": ["AMP-binding", "Condensation"]}, "domains": [["Condensation", 4.2e-66, 221.3, 42, "rule-based-clusters"], ["AMP-binding", 5.7e-126, 418.7, 400, "rule-based-clusters"], ["PP-binding", 6.1e-15, 53.8, 164, "rule-based-clusters"]]}, {"cds_name": "ctg1_2685", "definition_domains": {}, "domains": [["PP-binding", 3.1e-10, 38.7, 164, "rule-based-clusters"]]}, {"cds_name": "ctg1_2686", "definition_domains": {"NRPS": ["AMP-binding"]}, "domains": [["AMP-binding", 1e-92, 309.1, 400, "rule-based-clusters"]]}, {"cds_name": "ctg1_2688", "definition_domains": {}, "domains": [["adh_short", 2.9e-37, 126.6, 230, "rule-based-clusters"], ["adh_short_C2", 1.4e-34, 118.4, 47, "rule-based-clusters"]]}, {"cds_name": "ctg1_2701", "definition_domains": {}, "domains": [["Acyl-CoA_dh_N", 3.1e-27, 93.8, 790, "rule-based-clusters"], ["Acyl-CoA_dh_M", 9.1e-25, 85.0, 43, "rule-based-clusters"], ["Acyl-CoA_dh_1", 2.1e-39, 133.4, 49, "rule-based-clusters"]]}]], [{"location": "[2473867:2538803]", "type": "protocluster", "qualifiers": {"aStool": ["rule-based-clusters"], "contig_edge": ["False"], "core_location": ["[2493816:2519725]"], "cutoff": ["20000"], "detection_rule": ["(cds(Condensation and (AMP-binding or A-OX)) or (Condensation and AMP-binding))"], "neighbourhood": ["20000"], "product": ["NRPS"], "protocluster_number": ["6"], "tool": ["antismash"]}, "id": "<unknown id>"}, [{"cds_name": "ctg1_2532", "definition_domains": {}, "domains": [["Asn_synthase", 1.1e-82, 276.9, 78, "rule-based-clusters"], ["GATase_7", 2.2e-45, 151.8, 307, "rule-based-clusters"]]}, {"cds_name": "ctg1_2550", "definition_domains": {"NRPS": ["AMP-binding", "Condensation"]}, "domains": [["Condensation", 5e-80, 267.0, 42, "rule-based-clusters"], ["AMP-binding", 9.2e-130, 431.2, 400, "rule-based-clusters"], ["PP-binding", 3.7e-16, 57.7, 164, "rule-based-clusters"]]}, {"cds_name": "ctg1_2551", "definition_domains": {"NRPS": ["AMP-binding", "Condensation"]}, "domains": [["Condensation", 1.1e-74, 249.6, 42, "rule-based-clusters"], ["AMP-binding", 9.4e-128, 424.6, 400, "rule-based-clusters"], ["PP-binding", 4.9e-15, 54.1, 164, "rule-based-clusters"]]}, {"cds_name": "ctg1_2552", "definition_domains": {"NRPS": ["AMP-binding", "Condensation"]}, "domains": [["Condensation", 2.5e-67, 225.4, 42, "rule-based-clusters"], ["AMP-binding", 2.9e-129, 429.5, 400, "rule-based-clusters"], ["PP-binding", 3.2e-12, 45.0, 164, "rule-based-clusters"]]}]], [{"location": "[4376041:4388249]", "type": "protocluster", "qualifiers": {"aStool": ["rule-based-clusters"], "contig_edge": ["False"], "core_location": ["[4381041:4383249](-)"], "cutoff": ["20000"], "detection_rule": ["(strepbact or Antimicrobial14 or Bacteriocin_IId or BacteriocIIc_cy or Bacteriocin_II or Bacteriocin_IIi or Lactococcin or Antimicrobial17 or Lactococcin_972 or Bacteriocin_IIc or LcnG-beta or Cloacin or Linocin_M18 or TIGR03603 or TIGR03604 or TIGR03651 or TIGR03678 or TIGR03693 or TIGR03798 or TIGR03601 or TIGR03602 or TIGR03795 or TIGR03793 or TIGR03975 or DUF692 or TIGR01193)"], "neighbourhood": ["5000"], "product": ["bacteriocin"], "protocluster_number": ["11"], "tool": ["antismash"]}, "id": "<unknown id>"}, [{"cds_name": "ctg1_4417", "definition_domains": {}, "domains": [["Glycos_transf_2", 2.4e-17, 61.6, 256, "rule-based-clusters"]]}, {"cds_name": "ctg1_4420", "definition_domains": {"bacteriocin": ["TIGR01193"]}, "domains": [["TIGR01193", 1.5e-208, 692.9, 5, "rule-based-clusters"], ["Peptidase_C39", 1.3e-40, 136.6, 36, "rule-based-clusters"]]}]], [{"location": "[3010729:3024437]", "type": "protocluster", "qualifiers": {"aStool": ["rule-based-clusters"], "contig_edge": ["False"], "core_location": ["[3015729:3019437]"], "cutoff": ["20000"], "detection_rule": ["IucA_IucC"], "neighbourhood": ["5000"], "product": ["siderophore"], "protocluster_number": ["8"], "tool": ["antismash"]}, "id": "<unknown id>"}, [{"cds_name": "ctg1_3068", "definition_domains": {}, "domains": [["AMP-binding", 5.7e-15, 53.1, 400, "rule-based-clusters"]]}, {"cds_name": "ctg1_3069", "definition_domains": {"siderophore": ["IucA_IucC"]}, "domains": [["IucA_IucC", 2.2e-74, 248.4, 168, "rule-based-clusters"]]}, {"cds_name": "ctg1_3070", "definition_domains": {"siderophore": ["IucA_IucC"]}, "domains": [["IucA_IucC", 3.5e-65, 218.2, 168, "rule-based-clusters"]]}]], [{"location": "[5249335:5272494]", "type": "protocluster", "qualifiers": {"aStool": ["rule-based-clusters"], "contig_edge": ["False"], "core_location": ["[5259335:5262494](+)"], "cutoff": ["20000"], "detection_rule": ["((LANC_like and (Lant_dehydr_N or Lant_dehydr_C) or cds(LANC_like and (Pkinase or DUF4135))) and not (YcaO or TIGR03882))"], "neighbourhood": ["10000"], "product": ["lanthipeptide"], "protocluster_number": ["13"], "tool": ["antismash"]}, "id": "<unknown id>"}, [{"cds_name": "ctg1_5233", "definition_domains": {"lanthipeptide": ["DUF4135", "LANC_like"]}, "domains": [["LANC_like", 3.7e-76, 254.5, 47, "rule-based-clusters"], ["DUF4135", 1.6e-105, 351.6, 79, "rule-based-clusters"]]}, {"cds_name": "ctg1_5239", "definition_domains": {}, "domains": [["Peptidase_C39", 1e-40, 136.9, 36, "rule-based-clusters"]]}, {"cds_name": "ctg1_5240", "definition_domains": {}, "domains": [["Peptidase_S8", 1.9e-40, 137.2, 43, "rule-based-clusters"]]}]], [{"location": "[4422408:4465990]", "type": "protocluster", "qualifiers": {"aStool": ["rule-based-clusters"], "contig_edge": ["False"], "core_location": ["[4442408:4445990](-)"], "cutoff": ["0"], "detection_rule": ["cds((PP-binding or NAD_binding_4) and (AMP-binding or A-OX))"], "neighbourhood": ["20000"], "product": ["NRPS-like"], "protocluster_number": ["12"], "tool": ["antismash"]}, "id": "<unknown id>"}, [{"cds_name": "ctg1_4479", "definition_domains": {"NRPS-like": ["AMP-binding", "PP-binding", "NAD_binding_4"]}, "domains": [["AMP-binding", 2.2e-114, 380.5, 400, "rule-based-clusters"], ["PP-binding", 3.6e-08, 32.1, 164, "rule-based-clusters"], ["NAD_binding_4", 1.5e-52, 176.5, 102, "rule-based-clusters"]]}, {"cds_name": "ctg1_4488", "definition_domains": {}, "domains": [["Alpha-amylase", 1.3e-102, 341.9, 31, "rule-based-clusters"]]}]], [{"location": "[2242260:2250590]", "type": "protocluster", "qualifiers": {"aStool": ["rule-based-clusters"], "contig_edge": ["False"], "core_location": ["[2246319:2246568](-)"], "cutoff": ["20000"], "detection_rule": ["(strepbact or Antimicrobial14 or Bacteriocin_IId or BacteriocIIc_cy or Bacteriocin_II or Bacteriocin_IIi or Lactococcin or Antimicrobial17 or Lactococcin_972 or Bacteriocin_IIc or LcnG-beta or Cloacin or Linocin_M18 or TIGR03603 or TIGR03604 or TIGR03651 or TIGR03678 or TIGR03693 or TIGR03798 or TIGR03601 or TIGR03602 or TIGR03795 or TIGR03793 or TIGR03975 or DUF692 or TIGR01193)"], "neighbourhood": ["5000"], "product": ["bacteriocin"], "protocluster_number": ["3"], "tool": ["antismash"]}, "id": "<unknown id>"}, [{"cds_name": "ctg1_2299", "definition_domains": {"bacteriocin": ["TIGR03601"]}, "domains": [["TIGR03601", 5e-43, 143.7, 6, "rule-based-clusters"]]}]], [{"location": "[1411821:1433675]", "type": "protocluster", "qualifiers": {"aStool": ["rule-based-clusters"], "contig_edge": ["False"], "core_location": ["[1421821:1423675](+)"], "cutoff": ["20000"], "detection_rule": ["(Terpene_synth or Terpene_synth_C or phytoene_synt or Lycopene_cycl or terpene_cyclase or NapT7 or fung_ggpps or fung_ggpps2 or trichodiene_synth or TRI5)"], "neighbourhood": ["10000"], "product": ["terpene"], "protocluster_number": ["1"], "tool": ["antismash"]}, "id": "<unknown id>"}, [{"cds_name": "ctg1_1462", "definition_domains": {}, "domains": [["PF04055", 2.1e-28, 98.1, 518, "rule-based-clusters"], ["Fer4_12", 1.5e-09, 36.5, 84, "rule-based-clusters"]]}, {"cds_name": "ctg1_1464", "definition_domains": {}, "domains": [["ThiF", 4.9e-63, 211.0, 54, "rule-based-clusters"]]}, {"cds_name": "ctg1_1474", "definition_domains": {"terpene": ["terpene_cyclase"]}, "domains": [["terpene_cyclase", 4.6e-18, 63.9, 14, "rule-based-clusters"]]}, {"cds_name": "ctg1_1476", "definition_domains": {}, "domains": [["adh_short", 1.1e-39, 134.5, 230, "rule-based-clusters"], ["adh_short_C2", 7.4e-31, 106.2, 47, "rule-based-clusters"]]}]], [{"location": "[2420445:2445684]", "type": "protocluster", "qualifiers": {"aStool": ["rule-based-clusters"], "contig_edge": ["False"], "core_location": ["[2430445:2435684]"], "cutoff": ["10000"], "detection_rule": ["(HMGL-like and AMP-binding)"], "neighbourhood": ["10000"], "product": ["betalactone"], "protocluster_number": ["5"], "tool": ["antismash"]}, "id": "<unknown id>"}, [{"cds_name": "ctg1_2487", "definition_domains": {}, "domains": [["Abhydrolase_6", 3.2e-07, 29.5, 455, "rule-based-clusters"], ["PF00561", 2.9e-10, 38.5, 48, "rule-based-clusters"]]}, {"cds_name": "ctg1_2495", "definition_domains": {"betalactone": ["AMP-binding"]}, "domains": [["AMP-binding", 7.1e-88, 293.2, 400, "rule-based-clusters"]]}, {"cds_name": "ctg1_2498", "definition_domains": {"betalactone": ["HMGL-like"]}, "domains": [["HMGL-like", 9.9e-48, 161.2, 15, "rule-based-clusters"]]}, {"cds_name": "ctg1_2500", "definition_domains": {}, "domains": [["RimK", 2.9e-06, 25.3, 4, "rule-based-clusters"], ["ATP-grasp", 4.6e-09, 34.3, 20, "rule-based-clusters"]]}, {"cds_name": "ctg1_2501", "definition_domains": {}, "domains": [["Acyl-CoA_dh_N", 1.7e-39, 133.2, 790, "rule-based-clusters"], ["Acyl-CoA_dh_M", 4.4e-26, 89.2, 43, "rule-based-clusters"], ["Acyl-CoA_dh_1", 7.2e-57, 190.1, 49, "rule-based-clusters"]]}]], [{"location": "[2180468:2226734]", "type": "protocluster", "qualifiers": {"aStool": ["rule-based-clusters"], "contig_edge": ["False"], "core_location": ["[2199952:2206969](+)"], "cutoff": ["20000"], "detection_rule": ["(cds(Condensation and (AMP-binding or A-OX)) or (Condensation and AMP-binding))"], "neighbourhood": ["20000"], "product": ["NRPS"], "protocluster_number": ["2"], "tool": ["antismash"]}, "id": "<unknown id>"}, [{"cds_name": "ctg1_2241", "definition_domains": {}, "domains": [["Abhydrolase_6", 1.4e-10, 40.4, 455, "rule-based-clusters"], ["PF00561", 2.4e-20, 71.5, 48, "rule-based-clusters"]]}, {"cds_name": "ctg1_2250", "definition_domains": {}, "domains": [["CBM_48", 3.5e-14, 51.1, 59, "rule-based-clusters"], ["Alpha-amylase", 1.1e-12, 46.5, 31, "rule-based-clusters"]]}, {"cds_name": "ctg1_2251", "definition_domains": {}, "domains": [["PF00881", 1.2e-24, 85.5, 78, "rule-based-clusters"]]}, {"cds_name": "ctg1_2252", "definition_domains": {"NRPS": ["AMP-binding", "Condensation"]}, "domains": [["Condensation", 5.9e-66, 220.8, 42, "rule-based-clusters"], ["AMP-binding", 3e-111, 370.2, 400, "rule-based-clusters"], ["PP-binding", 3.4e-12, 45.0, 164, "rule-based-clusters"]]}, {"cds_name": "ctg1_2254", "definition_domains": {}, "domains": [["Peptidase_S9", 1.5e-09, 35.9, 64, "rule-based-clusters"]]}]], [{"location": "[2356807:2366695]", "type": "protocluster", "qualifiers": {"aStool": ["rule-based-clusters"], "contig_edge": ["False"], "core_location": ["[2361795:2362116](-)"], "cutoff": ["20000"], "detection_rule": ["(strepbact or Antimicrobial14 or Bacteriocin_IId or BacteriocIIc_cy or Bacteriocin_II or Bacteriocin_IIi or Lactococcin or Antimicrobial17 or Lactococcin_972 or Bacteriocin_IIc or LcnG-beta or Cloacin or Linocin_M18 or TIGR03603 or TIGR03604 or TIGR03651 or TIGR03678 or TIGR03693 or TIGR03798 or TIGR03601 or TIGR03602 or TIGR03795 or TIGR03793 or TIGR03975 or DUF692 or TIGR01193)"], "neighbourhood": ["5000"], "product": ["bacteriocin"], "protocluster_number": ["4"], "tool": ["antismash"]}, "id": "<unknown id>"}, [{"cds_name": "ctg1_2426", "definition_domains": {"bacteriocin": ["TIGR03601"]}, "domains": [["TIGR03601", 3.7e-42, 140.9, 6, "rule-based-clusters"]]}, {"cds_name": "ctg1_2429", "definition_domains": {}, "domains": [["RimK", 1.2e-08, 33.0, 4, "rule-based-clusters"], ["ATP-grasp", 1.2e-05, 23.2, 20, "rule-based-clusters"]]}]], [{"location": "[3621050:3633421]", "type": "protocluster", "qualifiers": {"aStool": ["rule-based-clusters"], "contig_edge": ["False"], "core_location": ["[3625435:3629301]"], "cutoff": ["20000"], "detection_rule": ["(strepbact or Antimicrobial14 or Bacteriocin_IId or BacteriocIIc_cy or Bacteriocin_II or Bacteriocin_IIi or Lactococcin or Antimicrobial17 or Lactococcin_972 or Bacteriocin_IIc or LcnG-beta or Cloacin or Linocin_M18 or TIGR03603 or TIGR03604 or TIGR03651 or TIGR03678 or TIGR03693 or TIGR03798 or TIGR03601 or TIGR03602 or TIGR03795 or TIGR03793 or TIGR03975 or DUF692 or TIGR01193)"], "neighbourhood": ["5000"], "product": ["bacteriocin"], "protocluster_number": ["10"], "tool": ["antismash"]}, "id": "<unknown id>"}, [{"cds_name": "ctg1_3693", "definition_domains": {"bacteriocin": ["TIGR03693"]}, "domains": [["TIGR03693", 0.0, 1228.2, 2, "rule-based-clusters"]]}, {"cds_name": "ctg1_3694", "definition_domains": {"LAP": ["YcaO"], "bacteriocin": ["TIGR03604"]}, "domains": [["TIGR03604", 5.8e-143, 474.5, 25, "rule-based-clusters"], ["YcaO", 1.9e-84, 282.5, 127, "rule-based-clusters"]]}, {"cds_name": "ctg1_3695", "definition_domains": {"LAP": ["PF00881"]}, "domains": [["PF00881", 1.3e-08, 33.4, 78, "rule-based-clusters"]]}]]], "schema_version": 2}, "schema_version": 2, "record_id": "NZ_CP022345.1"}, "antismash.modules.clusterblast": {"knowncluster": {"record_id": "NZ_CP022345.1", "schema_version": 1, "mibig_entries": {"1": {"ctg1_1465": [["AAC83139.1", "MoeA", "BGC0000916", 1, "Other", 51.0, 398.0, 94.48275862068965, 1.1e-110]], "ctg1_1477": [["AAY93391.1", "phenylacetaldehyde_dehydrogenase_PeaE", "BGC0000413", 1, "NRP", 50.0, 483.0, 98.17813765182186, 3e-136], ["ABW71833.1", "putative_aldehyde_dehydrogease", "BGC0000303", 1, "NRP", 52.0, 482.0, 97.57085020242914, 8.7e-136], ["AAS47555.1", "putative_aldehyde_dehydrogenase", "BGC0001108", 1, "Polyketide:Trans-AT type I", 44.0, 401.0, 96.5587044534413, 2.5e-111], ["AAD32735.1", "MmcL", "BGC0000915", 1, "Other:Aminocoumarin", 39.0, 321.0, 90.89068825910931, 2.6e-87], ["ABC36740.1", "aldehyde_dehydrogenase", "BGC0001120", 1, "NRP + Polyketide:Modular type I", 39.0, 316.0, 96.15384615384616, 6.3e-86], ["BAK64640.1", "putative_aldehyde_dehydrogenase", "BGC0000135", 1, "Polyketide", 38.0, 316.0, 95.95141700404858, 8.2e-86], ["WP_033283297.1", "aldehyde_dehydrogenase", "BGC0001739", 1, "Other", 39.0, 312.0, 97.16599190283401, 1.6e-84], ["EED18006.1", "NAD_oxidase", "BGC0000154", 1, "Polyketide:Iterative type I", 36.0, 303.0, 100.0, 7.2e-82], ["ABB90277.1", "aldehyde_dehydrogenase", "BGC0001057", 1, "NRP + Polyketide", 39.0, 302.0, 95.1417004048583, 9.4e-82], ["AEF33093.1", "putative_aldehyde_dehydrogenase", "BGC0001039", 1, "NRP + Polyketide", 39.0, 299.0, 91.49797570850203, 8e-81], ["WP_030845402.1", "aldehyde_dehydrogenase_family_protein", "BGC0001368", 1, "NRP", 38.0, 299.0, 95.74898785425101, 1e-80], ["BAP16694.1", "aldehyde_dehydrogenase", "BGC0000376", 1, "NRP", 37.0, 297.0, 95.34412955465586, 5.2e-80], ["AFY23020.1", "betaine_aldehyde_dehydrogenase", "BGC0000274", 1, "Polyketide:Type II", 36.0, 294.0, 95.95141700404858, 4.4e-79], ["ABC35115.1", "aldehyde_dehydrogenase_family_protein", "BGC0001102", 1, "NRP:Beta-lactam + Polyketide:Modular type I", 35.0, 275.0, 95.1417004048583, 1.2e-73], ["AFL48539.1", "putative_succinic_semialdehyde_dehydrogenase", "BGC0000084", 1, "Polyketide", 33.0, 258.0, 93.11740890688259, 2e-68], ["QDA77030.1", "acylating_methylmalonate-semialdehyde_dehydrogenase", "BGC0002025", 1, "NRP", 34.0, 251.0, 97.16599190283401, 2.5e-66], ["CAE45692.1", "hypothetical_protein", "BGC0000031", 1, "Polyketide:Modular type I", 33.0, 239.0, 89.06882591093117, 9.8e-63], ["WP_063744463.1", "aldehyde_dehydrogenase", "BGC0001739", 1, "Other", 33.0, 236.0, 93.11740890688259, 1.1e-61], ["AJQ95720.1", "NAD-dependent_aldehyde_dehydrogenase", "BGC0001644", 1, "Polyketide", 33.0, 228.0, 92.10526315789474, 3e-59], ["ABY65994.1", "aldehyde_dehydrogenase", "BGC0001008", 1, "Polyketide:Iterative type I + Polyketide:Enediyne type I", 30.0, 210.0, 94.93927125506073, 8.3e-54], ["ACY01995.1", "DddC", "BGC0000343", 1, "NRP", 28.0, 207.0, 96.15384615384616, 5.4e-53], ["ABK32267.1", "AmbN", "BGC0000014", 1, "Polyketide", 30.0, 206.0, 90.2834008097166, 1.2e-52], ["ACI30658.1", "methylmalonate_semialdehyde_dehydrogenase", "BGC0000313", 1, "NRP", 27.0, 200.0, 99.19028340080972, 8.6e-51], ["EDY47105.1", "aldehyde_dehydrogenase", "BGC0000319", 1, "NRP:Beta-lactam", 29.0, 189.0, 95.1417004048583, 1.2e-47], ["BBG06559.1", "aldehyde_dehydrogenase", "BGC0001925", 1, "Alkaloid", 32.0, 185.0, 93.7246963562753, 2.9e-46], ["ADC45553.1", "aldehyde_dehydrogenase", "BGC0000093", 1, "Polyketide", 27.0, 72.0, 52.63157894736842, 2.7e-12]], "ctg1_1472": [["ARO44663.1", "transporter", "BGC0001769", 1, "Polyketide", 42.0, 208.0, 90.73482428115017, 2e-53]], "ctg1_1466": [["AAC83141.1", "MoaE", "BGC0000916", 1, "Other", 63.0, 171.0, 87.01298701298701, 7.8e-43]], "ctg1_1464": [["AAC83136.1", "MoeB", "BGC0000916", 1, "Other", 43.0, 284.0, 100.29585798816566, 2.4e-76], ["AAL65285.1", "QbsC", "BGC0000925", 1, "Other", 28.0, 106.0, 91.12426035502959, 6.8e-23]], "ctg1_1476": [["CAI94720.1", "putative_oxyacyl-(acyl_carrier_protein)_reductase", "BGC0000141", 1, "Polyketide", 39.0, 185.0, 99.1869918699187, 1.4e-46], ["BAB69696.1", "", "BGC0001098", 1, "NRP + Polyketide", 40.0, 176.0, 101.62601626016261, 5.1e-44], ["ABS74183.1", "YxjF", "BGC0001090", 1, "Polyketide + NRP:Lipopeptide", 40.0, 175.0, 101.62601626016261, 8.7e-44], ["BAV17002.1", "putative_ketoreductase", "BGC0001384", 1, "Polyketide", 39.0, 174.0, 103.2520325203252, 2.5e-43], ["BAX64254.1", "ketoreductase", "BGC0001623", 1, "NRP + Polyketide", 38.0, 174.0, 96.34146341463415, 2.5e-43], ["ARO44671.1", "ketoreductase", "BGC0001769", 1, "Polyketide", 39.0, 172.0, 102.4390243902439, 7.3e-43], ["AGO50613.1", "ketoreductase", "BGC0000229", 1, "Polyketide:Type II + Saccharide:Hybrid/tailoring", 39.0, 171.0, 102.4390243902439, 1.3e-42], ["AAN65226.1", "b-ketotyrosyl-reductase", "BGC0000832", 1, "Saccharide:Hybrid/tailoring + Other:Aminocoumarin", 39.0, 169.0, 98.3739837398374, 6.2e-42], ["AAB36565.1", "ketoreductase", "BGC0000234", 1, "Polyketide", 38.0, 168.0, 102.4390243902439, 1.8e-41], ["AAO65349.1", "putative_ketoreductase", "BGC0000236", 1, "Polyketide", 38.0, 166.0, 102.4390243902439, 4e-41], ["ALG65299.1", "Cal37", "BGC0001297", 1, "NRP", 38.0, 166.0, 97.5609756097561, 6.9e-41], ["AEA30269.1", "putative_3-oxoacyl-ACP_reductase", "BGC0000429", 1, "Polyketide + NRP:Cyclic depsipeptide", 36.0, 165.0, 98.3739837398374, 1.5e-40], ["ADI71446.1", "putative_ketoreductase", "BGC0000203", 1, "Polyketide", 36.0, 164.0, 102.84552845528457, 2e-40], ["BAO98807.1", "putative_ketoreductase", "BGC0001002", 1, "NRP + Polyketide", 38.0, 164.0, 100.8130081300813, 2e-40], ["AAK57528.1", "PgaD", "BGC0000262", 1, "Polyketide:Type II + Saccharide:Hybrid/tailoring", 37.0, 164.0, 102.4390243902439, 2.6e-40], ["AAL15583.1", "Sim5", "BGC0000270", 1, "Polyketide", 37.0, 164.0, 102.4390243902439, 2.6e-40], ["AAK06787.1", "putative_ketoreductase_SimA6", "BGC0001072", 1, "Saccharide + Polyketide:Modular type I + Polyketide:Type II + Other:Aminocoumarin", 37.0, 164.0, 102.4390243902439, 2.6e-40], ["CBH32818.1", "putative_ketoreductase", "BGC0000263", 1, "Polyketide", 35.0, 163.0, 102.4390243902439, 3.4e-40], ["ALJ99852.1", "FlsE", "BGC0001904", 1, "Polyketide", 37.0, 163.0, 102.4390243902439, 3.4e-40], ["AAL15605.1", "SimJ2", "BGC0000270", 1, "Polyketide", 37.0, 163.0, 100.8130081300813, 4.4e-40], ["AAG34189.1", "SimJ2", "BGC0000835", 1, "Polyketide", 37.0, 163.0, 100.8130081300813, 4.4e-40], ["AAK06809.1", "putative_3-keto-acyl-reductase_SimD4", "BGC0001072", 1, "Saccharide + Polyketide:Modular type I + Polyketide:Type II + Other:Aminocoumarin", 37.0, 163.0, 100.8130081300813, 4.4e-40], ["QBG38776.1", "Atr15", "BGC0001975", 1, "NRP", 36.0, 163.0, 98.3739837398374, 4.4e-40], ["ADG86311.1", "3-ketoacyl_ACP-reductase", "BGC0000190", 1, "Polyketide", 37.0, 163.0, 97.5609756097561, 5.8e-40], ["CAA54861.1", "ketoreductase", "BGC0000231", 1, "Polyketide", 37.0, 162.0, 102.4390243902439, 7.6e-40], ["AFV52172.1", "ketoreductase", "BGC0000081", 1, "Polyketide:Iterative type I + Polyketide:Enediyne type I", 39.0, 162.0, 96.7479674796748, 9.9e-40], ["AAL24452.1", "RdmJ", "BGC0000265", 1, "Polyketide", 35.0, 162.0, 102.4390243902439, 9.9e-40], ["ATJ00771.1", "ketoacyl_reductase", "BGC0001568", 1, "Polyketide", 35.0, 162.0, 102.4390243902439, 9.9e-40], ["ANY57964.1", "MtcE_3-ketoacyl-ACP_reductase", "BGC0001369", 1, "Polyketide", 38.0, 161.0, 99.59349593495935, 1.3e-39], ["CAH10175.1", "ChaZ_protein", "BGC0000207", 1, "Polyketide", 36.0, 161.0, 103.2520325203252, 1.7e-39], ["WP_018891732.1", "SDR_family_NAD(P)-dependent_oxidoreductase", "BGC0001558", 1, "Polyketide", 35.0, 161.0, 102.4390243902439, 1.7e-39], ["QED88053.1", "3-oxoacyl-ACP_reductase", "BGC0001967", 1, "NRP", 35.0, 161.0, 98.3739837398374, 1.7e-39], ["ADB02846.1", "AzicD", "BGC0000202", 1, "Polyketide", 37.0, 161.0, 102.4390243902439, 2.2e-39], ["CAG14968.1", "ketoreductase", "BGC0000253", 1, "Polyketide:Type II", 37.0, 161.0, 102.4390243902439, 2.2e-39], ["ARK36158.1", "ketoacyl_reductase", "BGC0001723", 1, "Polyketide", 37.0, 161.0, 102.4390243902439, 2.2e-39], ["QBK46640.1", "HrsK3", "BGC0001960", 1, "Polyketide", 36.0, 161.0, 103.2520325203252, 2.2e-39], ["AAX57194.1", "auricin_polyketide_ketoreductase", "BGC0000201", 1, "Polyketide:Type II + Saccharide:Hybrid/tailoring", 37.0, 160.0, 102.4390243902439, 2.9e-39], ["CAH10114.1", "putative_ketoreducatse", "BGC0000268", 1, "Polyketide", 37.0, 160.0, 102.4390243902439, 2.9e-39], ["AIL50168.1", "putative_ketoreductase", "BGC0000213", 1, "Polyketide:Type II", 39.0, 160.0, 96.34146341463415, 3.8e-39], ["QDG00823.1", "polyketide_ketoreductase", "BGC0002028", 1, "Polyketide", 37.0, 160.0, 101.62601626016261, 3.8e-39], ["ACP19356.1", "SaqD", "BGC0000267", 1, "Polyketide:Type II + Saccharide:Oligosaccharide", 37.0, 160.0, 101.62601626016261, 4.9e-39], ["AHL46733.1", "ketoreductase", "BGC0001179", 1, "Polyketide:Type II", 36.0, 159.0, 102.4390243902439, 6.4e-39], ["AMK51286.1", "Hex29", "BGC0001376", 1, "Polyketide", 36.0, 159.0, 98.3739837398374, 6.4e-39], ["WP_016640238.1", "SDR_family_NAD(P)-dependent_oxidoreductase", "BGC0002000", 1, "Polyketide", 35.0, 159.0, 102.4390243902439, 6.4e-39], ["AFJ52673.1", "C-9_ketoreductase", "BGC0001073", 1, "NRP + Polyketide", 36.0, 159.0, 103.2520325203252, 8.4e-39], ["ADE34491.1", "ssfU", "BGC0000269", 1, "Polyketide:Type II + Saccharide:Hybrid/tailoring", 35.0, 158.0, 105.6910569105691, 1.4e-38], ["OWA25242.1", "ketoacyl_reductase", "BGC0001438", 1, "Polyketide + Saccharide:Hybrid/tailoring", 37.0, 158.0, 102.4390243902439, 1.9e-38], ["AXL88813.1", "ketoacyl_reductase", "BGC0001895", 1, "Polyketide", 35.0, 158.0, 102.4390243902439, 1.9e-38], ["AHL46698.1", "ketoreductase", "BGC0001177", 1, "Polyketide:Type II", 35.0, 157.0, 102.4390243902439, 3.2e-38], ["AIL50182.1", "putative_ketoreductase", "BGC0000213", 1, "Polyketide:Type II", 37.0, 156.0, 97.15447154471545, 4.2e-38], ["WP_031147019.1", "9-ketoreductase", "BGC0001851", 1, "Polyketide:Type II + Saccharide:Hybrid/tailoring", 36.0, 156.0, 101.62601626016261, 4.2e-38], ["AEE65465.1", "ketoreductase", "BGC0000223", 1, "Polyketide:Type II", 36.0, 156.0, 101.62601626016261, 5.4e-38], ["WP_040253449.1", "SDR_family_NAD(P)-dependent_oxidoreductase", "BGC0001596", 1, "Polyketide", 36.0, 156.0, 103.2520325203252, 5.4e-38], ["CBH32080.1", "putative_polyketide_ketoreductase", "BGC0000211", 1, "Polyketide", 33.0, 155.0, 102.84552845528457, 9.3e-38], ["WP_030957358.1", "9-ketoreductase", "BGC0001852", 1, "Polyketide:Type II + Saccharide:Hybrid/tailoring", 35.0, 155.0, 104.8780487804878, 1.2e-37], ["WP_018540601.1", "SDR_family_oxidoreductase", "BGC0001332", 1, "NRP + Polyketide", 35.0, 155.0, 97.5609756097561, 1.6e-37], ["AWM72927.1", "C9-keto_reductase", "BGC0001719", 1, "Polyketide", 33.0, 154.0, 102.4390243902439, 2.1e-37], ["WP_054234634.1", "SDR_family_oxidoreductase", "BGC0002014", 1, "NRP + Polyketide", 35.0, 154.0, 97.5609756097561, 2.7e-37], ["ACI88864.1", "AlnP_ketoreductase", "BGC0000195", 1, "Polyketide:Type II", 36.0, 153.0, 102.03252032520325, 4.6e-37], ["AAQ08912.1", "putative_3-ketoacyl-ACP_reductase", "BGC0000224", 1, "Polyketide:Type II", 35.0, 153.0, 97.5609756097561, 4.6e-37], ["CAA09652.1", "polyketide_ketoreductase", "BGC0000227", 1, "Polyketide:Type II", 36.0, 153.0, 101.62601626016261, 4.6e-37], ["CAA34368.1", "", "BGC0000228", 1, "Polyketide", 36.0, 153.0, 101.62601626016261, 4.6e-37], ["BBA31809.1", "3-oxoacyl-ACP_reductase", "BGC0001797", 1, "RiPP", 37.0, 153.0, 97.15447154471545, 4.6e-37], ["ADI58639.1", "Ketoreductase", "BGC0000187", 1, "Polyketide:Type II", 36.0, 150.0, 97.15447154471545, 3.9e-36], ["AHD25940.1", "ChdT", "BGC0000208", 1, "Polyketide", 35.0, 149.0, 102.4390243902439, 8.7e-36], ["ACX35428.1", "BacC", "BGC0000888", 1, "Other", 34.0, 149.0, 102.03252032520325, 8.7e-36], ["AMK51276.1", "Hex19", "BGC0001376", 1, "Polyketide", 37.0, 148.0, 98.78048780487805, 1.9e-35], ["WP_020275098.1", "SDR_family_NAD(P)-dependent_oxidoreductase", "BGC0002012", 1, "Polyketide", 33.0, 148.0, 102.4390243902439, 1.9e-35], ["CEG06579.1", "short_chain_dehydrogenase", "BGC0001928", 1, "Other", 38.0, 147.0, 100.0, 2.5e-35], ["ACX83621.1", "keto_reductase", "BGC0000221", 1, "Polyketide", 35.0, 146.0, 101.62601626016261, 4.3e-35], ["ACO31295.1", "PtmO8", "BGC0001898", 1, "Terpene", 36.0, 146.0, 100.8130081300813, 5.6e-35], ["ADG86325.1", "ketoreductase", "BGC0000190", 1, "Polyketide", 37.0, 145.0, 100.40650406504066, 9.6e-35], ["AAZ78333.1", "OxyJ", "BGC0000254", 1, "Polyketide", 34.0, 145.0, 103.65853658536585, 9.6e-35], ["AEI98650.1", "CtcG", "BGC0000209", 1, "Polyketide", 34.0, 144.0, 103.65853658536585, 1.6e-34], ["ADD83006.1", "PtnO8", "BGC0001156", 1, "Terpene", 35.0, 144.0, 100.8130081300813, 2.1e-34], ["AHL46681.1", "ketoreductase", "BGC0001177", 1, "Polyketide:Type II", 34.0, 144.0, 99.59349593495935, 2.8e-34], ["CAG23976.1", "3-oxoacyl-(acyl_carrier_protein)_reductase", "BGC0000176", 1, "Polyketide + NRP", 35.0, 143.0, 98.78048780487805, 3.6e-34], ["AAD13539.1", "reductase_homolog", "BGC0000239", 1, "Polyketide:Type II + Saccharide:Hybrid/tailoring", 35.0, 143.0, 103.2520325203252, 6.2e-34], ["AAQ08926.1", "putative_3-ketoacyl-ACP_reductase", "BGC0000224", 1, "Polyketide:Type II", 35.0, 142.0, 100.40650406504066, 1.1e-33], ["AEG64681.1", "2-deoxy-D-gluconate_3-dehydrogenase", "BGC0000379", 1, "NRP", 34.0, 142.0, 102.84552845528457, 1.1e-33], ["CAP93735.1", "", "BGC0001882", 1, "Polyketide", 35.0, 142.0, 107.31707317073172, 1.1e-33], ["CAM58804.1", "C-19_ketoreductase", "BGC0000204", 1, "Polyketide:Type II", 34.0, 141.0, 100.0, 1.8e-33], ["AAY93361.1", "glucose_1-dehydrogenase", "BGC0000413", 1, "NRP", 34.0, 141.0, 103.2520325203252, 1.8e-33], ["WP_008704360.1", "SDR_family_oxidoreductase", "BGC0001575", 1, "NRP", 34.0, 140.0, 102.03252032520325, 3.1e-33], ["CUX79054.1", "3-oxoacyl-[acyl-carrier-protein]_reductase_FabG", "BGC0001715", 1, "NRP", 36.0, 140.0, 101.62601626016261, 3.1e-33], ["QCT05738.1", "Tri5", "BGC0001983", 1, "Other", 34.0, 140.0, 97.15447154471545, 3.1e-33], ["BAU79605.1", "short-chain_dehydrogenase/reductase", "BGC0001810", 1, "Polyketide", 34.0, 139.0, 99.1869918699187, 5.3e-33], ["ABQ04140.1", "short-chain_dehydrogenase/reductase_SDR", "BGC0000838", 1, "Polyketide", 35.0, 139.0, 99.59349593495935, 6.9e-33], ["ABS75236.1", "DhbA", "BGC0001185", 1, "NRP:NRP siderophore", 35.0, 139.0, 102.03252032520325, 9e-33], ["ATZ52740.1", "Bcaba4", "BGC0001893", 1, "Other", 35.0, 138.0, 101.21951219512195, 1.5e-32], ["AAO39097.1", "AdmC", "BGC0000956", 1, "NRP:Beta-lactam + Polyketide:Type II", 31.0, 137.0, 100.0, 3.4e-32], ["AXM42926.1", "ketoacyl_reductase", "BGC0001940", 1, "Polyketide", 32.0, 137.0, 101.62601626016261, 3.4e-32], ["AHX24706.1", "3-oxoacyl-ACP_reductase", "BGC0000200", 1, "Polyketide:Type II + Saccharide:Hybrid/tailoring", 32.0, 136.0, 100.40650406504066, 4.5e-32], ["CCM44333.1", "3-oxoacyl-ACP_reductase", "BGC0001056", 1, "NRP + Polyketide:Modular type I + Polyketide:PUFA synthase or related", 38.0, 135.0, 103.2520325203252, 9.9e-32], ["AAM33668.1", "putative_3-oxoacyl-ACP_reductase", "BGC0000230", 1, "Polyketide:Type II", 34.0, 135.0, 100.8130081300813, 1.3e-31], ["ABX71095.1", "Lct12", "BGC0000238", 1, "Polyketide", 33.0, 135.0, 99.59349593495935, 1.3e-31], ["ABC42552.1", "putative_3-ketoacyl_ACP_reductase", "BGC0000698", 1, "Saccharide", 31.0, 134.0, 99.1869918699187, 1.7e-31], ["BAJ52686.1", "putative_3-oxoacyl-ACP_reductase", "BGC0000222", 1, "Polyketide", 30.0, 134.0, 100.40650406504066, 2.2e-31], ["ABW11827.1", "short-chain_dehydrogenase/reductase_SDR", "BGC0001197", 1, "Polyketide", 33.0, 134.0, 99.59349593495935, 2.2e-31], ["CAM59605.1", "putative_reductase", "BGC0000297", 1, "NRP:Glycopeptide + Polyketide:Other + Saccharide:Hybrid/tailoring", 33.0, 133.0, 103.65853658536585, 6.4e-31], ["AEH42481.1", "2,3-dihydroxybenzoate-2,3-dehydrogenase", "BGC0000032", 1, "Polyketide", 34.0, 132.0, 102.03252032520325, 8.4e-31], ["RZB16707.1", "2,3-dihydro-2,3-dihydroxybenzoate_dehydrogenase", "BGC0001850", 1, "Other:Shikimate-derived", 33.0, 132.0, 102.4390243902439, 1.1e-30], ["ABM21753.1", "PdmG", "BGC0000256", 1, "Polyketide", 28.0, 131.0, 98.78048780487805, 1.9e-30], ["NP_443952.1", "short_chain_dehydrogenase/reductase", "BGC0001605", 1, "Terpene", 32.0, 130.0, 101.62601626016261, 3.2e-30], ["ADE22311.1", "putative_3-oxoacyl-ACP_reductase", "BGC0000279", 1, "Polyketide", 31.0, 130.0, 100.40650406504066, 4.2e-30], ["CBA63665.1", "2,3-dihydro-2,3-dihydroxybenzoate_dehydrogenase", "BGC0000368", 1, "NRP", 34.0, 129.0, 105.28455284552845, 7.1e-30], ["AQW35050.1", "2,3-dihydroxybenzoate-2,3-dehydrogenase", "BGC0001675", 1, "Polyketide", 34.0, 128.0, 101.21951219512195, 1.6e-29], ["CBJ82074.1", "3-oxoacyl-[acyl-carrier-protein]_reductase_(3-ketoacyl-acyl_carrier_protein_reductase)", "BGC0001872", 1, "Polyketide", 33.0, 128.0, 102.84552845528457, 1.6e-29], ["AAG03071.1", "putative_reductase", "BGC0000266", 1, "Polyketide", 34.0, 127.0, 100.8130081300813, 2.7e-29], ["ANY58988.1", "short-chain_dehydrogenase", "BGC0001615", 1, "NRP", 31.0, 127.0, 101.21951219512195, 2.7e-29], ["ALE27507.1", "2,3-dihydro-3-hydroxyanthranilic_acid_dehydrogenase", "BGC0001292", 1, "Other", 33.0, 126.0, 105.28455284552845, 6e-29], ["BBC20652.1", "enoyl-(acyl_carrier_protein)_reductase", "BGC0001917", 1, "Polyketide", 34.0, 126.0, 102.84552845528457, 6e-29], ["ACO31293.1", "PtmO7", "BGC0001898", 1, "Terpene", 34.0, 126.0, 104.06504065040652, 7.9e-29], ["AAN85505.1", "short-chain_dehydrogenase/reductase", "BGC0001101", 1, "NRP + Polyketide:Modular type I + Polyketide:Trans-AT type I", 31.0, 124.0, 109.75609756097562, 1.8e-28], ["ADD83005.1", "PtnO7", "BGC0001156", 1, "Terpene", 34.0, 123.0, 104.47154471544715, 3.9e-28], ["EYT83442.1", "2,3-dihydroxybenzoate-2,3-dehydrogenase", "BGC0001213", 1, "Polyketide", 34.0, 123.0, 100.0, 6.7e-28], ["BAF98625.1", "putative_2,3-dihydro-2,3-dihydroxy_benzoate_dehydrogenase", "BGC0000651", 1, "Terpene", 35.0, 121.0, 100.40650406504066, 1.9e-27], ["AAM33685.1", "putative_bifunctional_cyclase/3-oxoacyl-ACP_reductase", "BGC0000230", 1, "Polyketide:Type II", 35.0, 121.0, 100.0, 2.5e-27], ["BAF85836.1", "C5-ketoreductase", "BGC0000109", 1, "Polyketide", 33.0, 118.0, 106.5040650406504, 1.6e-26], ["AAG31126.1", "MxcC", "BGC0001345", 1, "NRP", 34.0, 117.0, 101.21951219512195, 2.8e-26], ["CAG14976.1", "putative_3-keto-acyl_carrier_protein_reductase", "BGC0000253", 1, "Polyketide:Type II", 32.0, 116.0, 103.2520325203252, 4.8e-26], ["CAA09651.1", "", "BGC0000227", 1, "Polyketide:Type II", 34.0, 116.0, 98.3739837398374, 8.1e-26], ["CAA34367.1", "", "BGC0000228", 1, "Polyketide", 34.0, 116.0, 98.3739837398374, 8.1e-26], ["ADG39439.1", "AllS", "BGC0000886", 1, "Other", 32.0, 115.0, 75.20325203252033, 1.1e-25], ["ATJ00769.1", "C-7_ketoreductase", "BGC0001568", 1, "Polyketide", 32.0, 115.0, 101.62601626016261, 1.4e-25], ["ABD65959.1", "acyl-CoA_dehydrogenase/reductase", "BGC0000341", 1, "NRP", 29.0, 113.0, 109.75609756097562, 4e-25], ["ABX71123.1", "Lct40", "BGC0000238", 1, "Polyketide", 31.0, 113.0, 99.59349593495935, 6.9e-25], ["WP_018891734.1", "SDR_family_oxidoreductase", "BGC0001558", 1, "Polyketide", 32.0, 112.0, 100.40650406504066, 9e-25], ["ADD82954.1", "BatM", "BGC0001099", 1, "NRP + Polyketide:Modular type I + Polyketide:Trans-AT type I", 34.0, 111.0, 89.43089430894308, 2e-24], ["QCX41951.1", "Amc14", "BGC0001958", 1, "Other", 30.0, 110.0, 95.52845528455285, 3.4e-24], ["QCX41922.1", "Mhr16", "BGC0001956", 1, "Polyketide", 31.0, 110.0, 95.52845528455285, 4.5e-24], ["AHG26146.1", "quinone_reductase", "BGC0000812", 1, "Alkaloid", 40.0, 109.0, 70.32520325203252, 5.8e-24], ["ACP19359.1", "SaqN", "BGC0000267", 1, "Polyketide:Type II + Saccharide:Oligosaccharide", 32.0, 108.0, 102.03252032520325, 1.7e-23], ["AJW65399.1", "oxidoreductase", "BGC0001195", 1, "NRP + Polyketide", 31.0, 108.0, 99.1869918699187, 2.2e-23], ["BAL90266.1", "putative_short-chain_dehydrogenase", "BGC0002021", 1, "Polyketide", 32.0, 106.0, 100.40650406504066, 8.4e-23], ["ABW96534.1", "putative_dehydrogenase", "BGC0000159", 1, "Polyketide:Modular type I", 32.0, 103.0, 98.3739837398374, 5.5e-22], ["CAJ34364.1", "NAD_or_NADP_oxidoreductase", "BGC0000445", 1, "NRP:Cyclic depsipeptide", 31.0, 102.0, 90.65040650406505, 1.2e-21], ["ARS01471.1", "NcmD", "BGC0001702", 1, "NRP + Polyketide", 32.0, 100.0, 94.3089430894309, 3.5e-21], ["AAP13848.2", "C5-ketoreductase", "BGC0000093", 1, "Polyketide", 31.0, 98.0, 105.28455284552845, 1.3e-20], ["AXG22412.1", "short-chain_dehydrogenase", "BGC0002024", 1, "Polyketide", 32.0, 98.0, 85.36585365853658, 1.3e-20], ["gene4", "", "BGC0001906", 1, "Polyketide", 27.0, 89.0, 103.2520325203252, 8.2e-18], ["ADB02849.1", "AzicF", "BGC0000202", 1, "Polyketide", 31.0, 88.0, 100.0, 1.4e-17], ["EAL89315.1", "short_chain_dehydrogenase,_putative", "BGC0000686", 1, "Terpene", 29.0, 82.0, 99.59349593495935, 1.3e-15], ["ATJ34011.1", "short-chain_dehydrogenase", "BGC0001497", 1, "Polyketide", 30.0, 74.0, 74.39024390243902, 2.7e-13], ["AGJ76606.1", "SDR", "BGC0000869", 1, "Other", 27.0, 74.0, 87.39837398373984, 3.5e-13], ["BAK64641.1", "dihydroxy_ketone_synthase", "BGC0000135", 1, "Polyketide", 27.0, 73.0, 109.75609756097562, 4.6e-13], ["BAC70704.1", "1-deoxy-11beta-hydroxypentalenic_acid_dehydrogenase", "BGC0000678", 1, "Terpene", 26.0, 71.0, 78.86178861788618, 3e-12], ["ARR97040.1", "SphG", "BGC0001780", 1, "NRP", 27.0, 50.0, 60.97560975609756, 5.5e-06]], "ctg1_1467": [["AAC83142.1", "MoaD", "BGC0000916", 1, "Other", 43.0, 56.0, 96.15384615384616, 1.9e-08]], "ctg1_1480": [["ABA39080.2", "nucleoside_hydrolase", "BGC0001106", 1, "NRP + Polyketide", 30.0, 123.0, 91.93548387096774, 6.4e-28]], "ctg1_1482": [["CAM56768.1", "DabB", "BGC0000354", 1, "NRP", 28.0, 149.0, 72.31075697211156, 1e-35], ["ARU08089.1", "mlcT", "BGC0001448", 1, "NRP:Ca+-dependent lipopeptide", 23.0, 111.0, 92.62948207171314, 3.1e-24]], "ctg1_1462": [["AAC83144.1", "MoaA", "BGC0000916", 1, "Other", 53.0, 364.0, 100.59171597633136, 1.8e-100], ["AAD21201.1", "MoaA", "BGC0000917", 1, "Other", 33.0, 170.0, 94.0828402366864, 6.5e-42], ["CAF31543.1", "conserved_hypothetical_protein;_putative_fortimicin_production_protein", "BGC0000695", 1, "Saccharide", 29.0, 52.0, 50.29585798816568, 2e-06], ["CAI59980.1", "putative_(Fe-S)_oxidoreductase", "BGC0000700", 1, "Saccharide", 25.0, 50.0, 48.22485207100592, 4.4e-06]], "ctg1_1474": [["AXA20105.1", "squalene--hopene_cyclase", "BGC0001946", 1, "NRP + Polyketide", 29.0, 242.0, 106.32090761750406, 1.4e-63], ["CAB39697.1", "putative_squalene-hopene_cyclase", "BGC0000663", 1, "Terpene", 28.0, 239.0, 101.78282009724472, 1.2e-62], ["NP_198464.4", "putative_pentacyclic_triterpene_synthase_3", "BGC0001314", 1, "Terpene", 22.0, 129.0, 108.58995137763372, 1.8e-29], ["NP_001318680.1", "putative_pentacyclic_triterpene_synthase_3", "BGC0001314", 1, "Terpene", 22.0, 129.0, 108.58995137763372, 1.8e-29], ["NP_001078733.1", "thalianol_synthase_1", "BGC0000670", 1, "Terpene", 22.0, 124.0, 110.0486223662885, 7.5e-28], ["NP_199612.3", "thalianol_synthase_1", "BGC0000670", 1, "Terpene", 22.0, 117.0, 109.23824959481361, 7e-26], ["NP_193272.1", "baruol_synthase_1", "BGC0001313", 1, "Terpene", 22.0, 116.0, 111.50729335494327, 1.6e-25], ["NP_001329547.1", "baruol_synthase_1", "BGC0001313", 1, "Terpene", 22.0, 116.0, 111.02106969205833, 2e-25]]}, "2": {"ctg1_2257": [["CAA60453.1", "", "BGC0001040", 1, "NRP + Polyketide", 32.0, 210.0, 101.890756302521, 8e-54], ["CAA60454.1", "membrane_transport_protein", "BGC0001040", 1, "NRP + Polyketide", 34.0, 181.0, 68.4873949579832, 2.3e-45]], "ctg1_2237": [["ATY37602.1", "BogO", "BGC0001532", 1, "NRP", 41.0, 54.0, 100.0, 6.2e-08]], "ctg1_2251": [["RAT94092.1", "dehydrogenase", "BGC0001469", 1, "NRP", 41.0, 264.0, 97.84615384615385, 2.4e-70], ["DAB41917.1", "ArzO_-_NRPS_(Cy,_A,_Ox,_PCP)", "BGC0001884", 1, "NRP + Polyketide", 31.0, 131.0, 97.84615384615385, 2.5e-30], ["AAF19812.1", "MtaD", "BGC0001024", 1, "NRP + Polyketide:Modular type I", 38.0, 123.0, 53.84615384615385, 6.7e-28], ["CAF05649.1", "TubD_protein", "BGC0001053", 1, "NRP + Polyketide", 33.0, 112.0, 57.230769230769226, 1.6e-24], ["AXM42949.1", "hybrid_type_1_PKS/NRPS", "BGC0001941", 1, "NRP + Polyketide", 36.0, 108.0, 54.15384615384615, 2.2e-23], ["ATG32076.1", "nonribosomal_peptide_synthetase", "BGC0001750", 1, "NRP + Polyketide", 32.0, 93.0, 56.92307692307692, 7.5e-19], ["CAQ18831.1", "nonribosomal_polypetide_synthetase", "BGC0000954", 1, "NRP + Polyketide:Modular type I", 27.0, 91.0, 70.76923076923077, 2.8e-18], ["AGN74895.1", "nonribosomal_peptide_synthetase/polyketide_synthase_hybrid_protein", "BGC0000459", 1, "NRP:Cyclic depsipeptide + Polyketide:Trans-AT type I", 36.0, 89.0, 40.61538461538461, 8.3e-18], ["CAJ76289.1", "putative_hybrid_non-ribosomal_peptide-polyketide_synthetase", "BGC0000972", 1, "NRP + Polyketide:Modular type I + Polyketide:Trans-AT type I", 31.0, 87.0, 54.15384615384615, 3.1e-17], ["BAF50720.1", "hybrid_non_ribosomal_peptide_synthetase-polyketide_synthase", "BGC0001116", 1, "NRP + Polyketide", 34.0, 85.0, 43.07692307692308, 1.6e-16], ["WP_003488389.1", "SagB/ThcOx_family_dehydrogenase", "BGC0001170", 1, "RiPP:LAP", 30.0, 78.0, 56.61538461538461, 1.9e-14], ["CAL82041.1", "putative_cytolysin-associated_protein", "BGC0000564", 1, "RiPP:LAP", 29.0, 74.0, 56.61538461538461, 2.7e-13], ["AAT03893.1", "Dehydrogenase", "BGC0001171", 1, "RiPP:LAP", 28.0, 73.0, 71.6923076923077, 6.1e-13]], "ctg1_2250": [["ABP55498.1", "alpha-1,6-glucosidase,_pullulanase-type", "BGC0001006", 1, "NRP + Polyketide", 32.0, 242.0, 69.24882629107981, 3.4e-63], ["ALJ01867.1", "glycogen_debranching_enzyme", "BGC0001285", 1, "Other:Fatty acid", 28.0, 134.0, 53.52112676056338, 7.7e-31], ["AYM52855.1", "isoamylase", "BGC0001964", 1, "Polyketide", 25.0, 106.0, 63.497652582159624, 2.2e-22]], "ctg1_2258": [["CAA60452.1", "ABC-transporter", "BGC0001040", 1, "NRP + Polyketide", 58.0, 253.0, 97.33333333333334, 3e-67], ["WP_013310325.1", "ABC_transporter_ATP-binding_protein", "BGC0001728", 1, "NRP + Polyketide", 42.0, 144.0, 96.44444444444444, 1.5e-34], ["orf4", "ABC_transporter_ATP-binding_protein", "BGC0001429", 1, "NRP:Cyclic depsipeptide + Polyketide:Iterative type I", 37.0, 138.0, 98.22222222222223, 1.8e-32], ["APZ78843.1", "ABC_transporter_ATP-binding_protein", "BGC0001431", 1, "NRP:Cyclic depsipeptide + Polyketide:Iterative type I", 36.0, 144.0, 100.0, 2.6e-34], ["ALD83698.1", "ABC_transporter_ATP_binding_protein", "BGC0001299", 1, "Polyketide", 40.0, 139.0, 99.55555555555556, 4.8e-33], ["CAD97586.1", "ATP_binding_protein", "BGC0000488", 1, "RiPP:Head-to-tailcyclized peptide", 37.0, 138.0, 99.55555555555556, 1.1e-32], ["APZ78819.1", "ABC_transporter_ATP-binding_protein", "BGC0001429", 1, "NRP:Cyclic depsipeptide + Polyketide:Iterative type I", 37.0, 138.0, 98.22222222222223, 1.8e-32], ["ADO17962.1", "CclG", "BGC0000487", 1, "RiPP:Head-to-tailcyclized peptide", 37.0, 137.0, 98.22222222222223, 2.4e-32], ["ABP55202.1", "ABC_transporter_related", "BGC0000142", 1, "Polyketide", 38.0, 136.0, 93.77777777777779, 5.3e-32], ["ATU31790.1", "ABC_transporter_ATP-binding_protein", "BGC0001814", 1, "NRP", 38.0, 136.0, 94.66666666666667, 5.3e-32], ["KUM69048.1", "ABC_transporter_ATP-binding_protein", "BGC0001561", 1, "NRP", 37.0, 136.0, 96.0, 7e-32], ["ANH11417.1", "SceV", "BGC0001908", 1, "Polyketide", 38.0, 135.0, 99.55555555555556, 9.1e-32], ["ALA09377.1", "ABC_transporter", "BGC0001303", 1, "Polyketide", 38.0, 134.0, 93.77777777777779, 2e-31], ["ANZ15844.1", "putative_ABC_transporter_ATP-binding_protein", "BGC0001569", 1, "NRP", 36.0, 134.0, 98.22222222222223, 2e-31], ["AFI57021.1", "QmnRs2", "BGC0000133", 1, "Polyketide", 40.0, 131.0, 90.66666666666666, 1.3e-30], ["AJW76714.1", "DsaL", "BGC0001196", 1, "NRP", 37.0, 129.0, 90.22222222222223, 8.5e-30], ["AWR88445.1", "hypothetical_protein", "BGC0001522", 1, "Polyketide", 40.0, 128.0, 92.0, 1.4e-29], ["AKP45406.1", "ABC_transporter_ATP-binding_protein", "BGC0001413", 1, "NRP", 38.0, 126.0, 100.0, 5.5e-29], ["CAD91214.1", "putative_ABC_transporter,_Dbv19", "BGC0000289", 1, "NRP:Glycopeptide + Saccharide:Hybrid/tailoring", 35.0, 124.0, 96.44444444444444, 2.7e-28], ["AQZ69224.1", "ABC_transporter_ATP-binding_protein", "BGC0001635", 1, "NRP + Polyketide", 41.0, 123.0, 87.1111111111111, 4.7e-28], ["ACN80635.1", "Sio4", "BGC0000655", 1, "Terpene", 34.0, 123.0, 95.55555555555556, 6.1e-28], ["AOE23597.1", "FoxTIX", "BGC0001598", 1, "NRP + Polyketide", 34.0, 122.0, 93.77777777777779, 8e-28], ["AQP25584.1", "glutamate_ABC_transporter", "BGC0001590", 1, "Polyketide", 35.0, 122.0, 100.0, 1e-27], ["orf6", "ABC_transporter_ATP-binding_protein", "BGC0001419", 1, "NRP:Cyclic depsipeptide + Polyketide:Iterative type I", 35.0, 119.0, 90.66666666666666, 6.7e-27], ["APZ78695.1", "ABC_transporter_ATP-binding_protein", "BGC0001418", 1, "NRP:Cyclic depsipeptide + Polyketide:Iterative type I", 34.0, 120.0, 94.22222222222221, 3e-27], ["AHZ34249.1", "MacB", "BGC0001389", 1, "NRP", 35.0, 120.0, 101.33333333333334, 3.9e-27], ["AFH75332.1", "macrolide_export_ATP-binding/permease_protein_MacB", "BGC0000398", 1, "NRP:Cyclic depsipeptide", 35.0, 119.0, 100.0, 5.2e-27], ["APZ78707.1", "ABC_transporter_ATP-binding_protein", "BGC0001419", 1, "NRP:Cyclic depsipeptide + Polyketide:Iterative type I", 35.0, 119.0, 90.66666666666666, 6.7e-27], ["WP_064118557.1", "MacB_family_efflux_pump_subunit", "BGC0001509", 1, "NRP", 35.0, 118.0, 99.55555555555556, 1.1e-26], ["BAG84245.1", "putative_ABC-transporter", "BGC0000257", 1, "Polyketide", 36.0, 118.0, 93.33333333333333, 1.5e-26], ["AAY93343.1", "efflux_ABC_transporter,_ATP-binding/permease_protein", "BGC0000413", 1, "NRP", 36.0, 118.0, 94.66666666666667, 1.5e-26], ["ACR33057.1", "ABC_transporter", "BGC0000495", 1, "RiPP:Lanthipeptide", 34.0, 118.0, 95.11111111111111, 1.5e-26], ["CAY48791.1", "macrolide-specific_ABC-type_efflux_carrier", "BGC0001312", 1, "NRP", 35.0, 118.0, 99.11111111111111, 1.5e-26], ["YP_002539412.1", "EtsB", "BGC0001555", 1, "RiPP", 32.0, 118.0, 100.44444444444444, 1.5e-26], ["ABA73958.1", "macrolide-specific_ABC-type_efflux_carrier", "BGC0001842", 1, "NRP:Lipopeptide", 35.0, 118.0, 99.55555555555556, 2e-26], ["AFH75324.1", "macrolide_export_ATP-binding/permease_protein_MacB", "BGC0000425", 1, "NRP:Cyclic depsipeptide", 36.0, 117.0, 96.0, 2.6e-26], ["QDF82252.1", "macrolide_export_ATP-binding/permease_protein", "BGC0001980", 1, "NRP", 34.0, 117.0, 99.55555555555556, 2.6e-26], ["CCM44327.1", "putative_ABC_transporter_ATP-binding_protein", "BGC0001056", 1, "NRP + Polyketide:Modular type I + Polyketide:PUFA synthase or related", 37.0, 116.0, 87.1111111111111, 5.7e-26], ["CAK15812.1", "macrolide_ABC_efflux_protein_MacB", "BGC0000344", 1, "NRP", 35.0, 116.0, 99.55555555555556, 7.4e-26], ["CCJ67642.1", "macrolide_export_ATP-binding/permease_protein_MacB", "BGC0000447", 1, "NRP:Lipopeptide", 33.0, 116.0, 101.33333333333334, 7.4e-26], ["AOA33125.1", "ABC_transporter_ATP-binding_protein", "BGC0001346", 1, "NRP:Cyclic depsipeptide", 34.0, 115.0, 99.55555555555556, 9.7e-26], ["AOH72612.1", "DevA_family_protein", "BGC0001526", 1, "Other", 36.0, 114.0, 98.22222222222223, 1.7e-25], ["AHY86401.1", "ABC_transporter_protein", "BGC0000329", 1, "NRP", 35.0, 114.0, 98.66666666666667, 2.8e-25], ["AAY91423.1", "efflux_ABC_transporter,_permease/ATP-binding_protein", "BGC0000399", 1, "NRP:Cyclic depsipeptide", 35.0, 114.0, 99.55555555555556, 2.8e-25], ["AKV71854.1", "DevA_family_protein", "BGC0001525", 1, "Other", 36.0, 113.0, 98.22222222222223, 3.7e-25], ["AGM14936.1", "MacB-like_ABC_transporter_protein", "BGC0000463", 1, "NRP:Lipopeptide", 34.0, 113.0, 99.55555555555556, 4.8e-25], ["AAY37657.1", "ABC_transporter:Protein_of_unknown_function_DUF214", "BGC0000437", 1, "NRP", 32.0, 113.0, 100.44444444444444, 6.3e-25], ["ABW17379.1", "MacB", "BGC0000411", 1, "NRP", 34.0, 112.0, 99.55555555555556, 8.2e-25], ["CAE02640.1", "YckI_protein", "BGC0000433", 1, "NRP:Lipopeptide", 35.0, 112.0, 92.88888888888889, 8.2e-25], ["AAM97297.1", "lipoprotein_releasing_system_ATP-binding_protein_LolD", "BGC0001688", 1, "Other", 34.0, 112.0, 99.11111111111111, 8.2e-25], ["AHZ34236.1", "MacB", "BGC0000323", 1, "NRP:Lipopeptide", 32.0, 108.0, 100.0, 1.2e-23], ["CAK15811.1", "putative_polyamine_ABC_transporter,_ATP_binding_protein", "BGC0000344", 1, "NRP", 33.0, 108.0, 97.33333333333334, 1.2e-23], ["AAO56331.1", "syringafactin_efflux_protein_SyfD", "BGC0000435", 1, "NRP", 32.0, 108.0, 99.55555555555556, 2e-23], ["ACG70837.1", "ATP-binding_phosphonate_ABC_transporter_PhnC", "BGC0000938", 1, "Other:Aminocoumarin", 33.0, 108.0, 103.55555555555556, 2e-23], ["AFJ23828.1", "MacB-like_ABC_transporter_protein", "BGC0001838", 1, "NRP", 32.0, 108.0, 100.8888888888889, 2e-23], ["CCA65705.1", "predicted_ABC_transporter_ATP-binding_protein", "BGC0001343", 1, "Polyketide", 34.0, 104.0, 101.77777777777777, 1.7e-22], ["AAU39356.1", "putative_spermidine/putrescine_ABC_transporter_ATP-binding_protein", "BGC0000381", 1, "NRP", 36.0, 104.0, 85.77777777777777, 2.9e-22], ["BAK64654.1", "putative_transporter", "BGC0000135", 1, "Polyketide", 38.0, 102.0, 92.44444444444444, 6.5e-22], ["AHN91916.1", "ABC_transporter", "BGC0000340", 1, "NRP", 35.0, 102.0, 96.88888888888889, 8.5e-22], ["AMD57704.1", "proline/glycine_betaine_ABC_transporter_ATP-binding_protein", "BGC0001765", 1, "Saccharide", 34.0, 99.0, 85.33333333333334, 7.2e-21], ["AWM72908.1", "ABC-transporter_(ATP-binding)", "BGC0001719", 1, "Polyketide", 35.0, 99.0, 94.22222222222221, 9.4e-21], ["QCE20595.1", "ABC_transporter", "BGC0001961", 1, "NRP", 36.0, 97.0, 72.44444444444444, 2.1e-20], ["ABC37732.1", "putrescine_ABC_transporter,_ATP-binding_protein", "BGC0001120", 1, "NRP + Polyketide:Modular type I", 35.0, 95.0, 91.11111111111111, 1.4e-19], ["AAL15565.1", "putative_SpaT", "BGC0000511", 1, "RiPP:Lanthipeptide", 30.0, 93.0, 101.77777777777777, 4e-19], ["AEK64492.1", "EtnT", "BGC0000506", 1, "RiPP:Lanthipeptide", 30.0, 93.0, 101.77777777777777, 5.2e-19], ["ABO65651.1", "Putative_SpaT", "BGC0000515", 1, "RiPP:Lanthipeptide", 29.0, 92.0, 98.66666666666667, 8.8e-19], ["AAB91587.1", "SpaT", "BGC0000559", 1, "RiPP:Lanthipeptide", 30.0, 92.0, 101.77777777777777, 8.8e-19], ["CAD91242.1", "hypothetical_protein", "BGC0000289", 1, "NRP:Glycopeptide + Saccharide:Hybrid/tailoring", 35.0, 91.0, 84.44444444444444, 2.6e-18], ["AHL46714.1", "ABc_transporter_protein", "BGC0001179", 1, "Polyketide:Type II", 32.0, 90.0, 96.44444444444444, 3.4e-18], ["BBC83962.1", "P-loop_containing_nucleoside_triphosphate_hydrolase_protein", "BGC0001636", 1, "NRP", 29.0, 89.0, 98.66666666666667, 7.5e-18], ["ALR96371.1", "lantibiotic_ABC_transporter", "BGC0001289", 1, "RiPP", 29.0, 89.0, 102.66666666666666, 9.7e-18], ["ADM69295.1", "paenilan_transporter", "BGC0001727", 1, "RiPP", 27.0, 88.0, 102.22222222222221, 1.3e-17], ["BAW27681.1", "transporter", "BGC0001764", 1, "NRP", 34.0, 87.0, 87.55555555555556, 2.8e-17], ["AAD56148.1", "MutT", "BGC0000533", 1, "RiPP:Lanthipeptide", 32.0, 86.0, 102.66666666666666, 4.8e-17], ["AAC18099.1", "ATPase_component_of_putative_ABC_transporter", "BGC0000225", 1, "Polyketide", 31.0, 86.0, 91.11111111111111, 6.3e-17], ["EMC15128.1", "ABC_transporter,_ATP-binding_and_permease_protein", "BGC0000530", 1, "RiPP:Lanthipeptide", 31.0, 86.0, 102.66666666666666, 8.3e-17], ["ctg1_orf5", "", "BGC0000321", 1, "NRP", 32.0, 84.0, 100.8888888888889, 2.4e-16], ["AEK75511.1", "ATP-binding_ABC_peptide_transporter", "BGC0000001", 1, "Polyketide:Modular type I", 32.0, 84.0, 83.55555555555556, 3.1e-16], ["AEP18658.1", "efflux_transporter", "BGC0000461", 1, "NRP", 31.0, 84.0, 99.11111111111111, 3.1e-16], ["AVI57415.1", "AbmF4", "BGC0001694", 1, "Polyketide", 32.0, 82.0, 94.22222222222221, 7e-16], ["ABQ84449.1", "salivaricin_ABC-transporter", "BGC0000624", 1, "RiPP", 29.0, 82.0, 101.77777777777777, 9.1e-16], ["AEH59056.1", "YvcC/ABC_transporter", "BGC0000385", 1, "NRP", 30.0, 81.0, 99.11111111111111, 2e-15], ["AGL93176.1", "ABC_transporter_ATP-binding_protein", "BGC0000560", 1, "RiPP:Lanthipeptide", 30.0, 81.0, 96.44444444444444, 2.7e-15], ["ALX37944.1", "GaeT", "BGC0001388", 1, "RiPP", 30.0, 81.0, 100.8888888888889, 2.7e-15], ["BAM09402.1", "putative_ABC-transporter", "BGC0000619", 1, "RiPP", 30.0, 80.0, 100.8888888888889, 3.5e-15], ["BBE52944.1", "putative_ABC-transporter", "BGC0001602", 1, "RiPP", 30.0, 80.0, 100.8888888888889, 3.5e-15], ["ATY37606.1", "BreA", "BGC0001536", 1, "NRP", 30.0, 79.0, 101.33333333333334, 5.9e-15], ["DAB41657.1", "ABC_transporter", "BGC0001585", 1, "Alkaloid", 28.0, 79.0, 101.77777777777777, 7.7e-15], ["ATQ39429.1", "ABC_transporter", "BGC0001565", 1, "NRP", 28.0, 79.0, 99.55555555555556, 1e-14], ["ctg1_orf1267", "", "BGC0001752", 1, "NRP", 31.0, 77.0, 88.44444444444444, 3.8e-14], ["WP_020636822.1", "ABC_transporter_ATP-binding_protein", "BGC0002011", 1, "Polyketide", 32.0, 77.0, 92.44444444444444, 3.8e-14], ["ABQ04129.1", "ABC_transporter_related,_ATPase_component", "BGC0000838", 1, "Polyketide", 28.0, 76.0, 95.11111111111111, 5e-14], ["AJF34465.1", "ABC_transporter", "BGC0001207", 1, "NRP", 30.0, 76.0, 98.66666666666667, 8.5e-14], ["ARE67845.1", "AbsF4", "BGC0001492", 1, "Polyketide", 29.0, 76.0, 91.55555555555556, 8.5e-14], ["ATG31926.1", "KocI", "BGC0001640", 1, "RiPP", 30.0, 74.0, 88.88888888888889, 1.9e-13], ["BAC87910.1", "probable_ABC_transporter", "BGC0000294", 1, "NRP", 32.0, 73.0, 89.77777777777777, 4.2e-13], ["EEM14530.1", "hypothetical_protein", "BGC0001210", 1, "RiPP", 26.0, 73.0, 96.88888888888889, 4.2e-13], ["BAL72550.1", "lariatin_biosynthetic_protein", "BGC0000575", 1, "RiPP:Lassopeptide", 27.0, 72.0, 100.44444444444444, 7.2e-13], ["AQZ42156.1", "putative_ABC_multidrug_transporter", "BGC0001820", 1, "NRP", 29.0, 72.0, 101.77777777777777, 7.2e-13], ["CCC55903.1", "putative_ABC_transporter,_ATPase_and_permease_component", "BGC0000973", 1, "NRP + Polyketide:Modular type I", 28.0, 71.0, 99.11111111111111, 1.6e-12], ["AEH59102.1", "ABC_transporter/permease/ATP-binding_protein", "BGC0000385", 1, "NRP", 31.0, 70.0, 96.88888888888889, 3.6e-12], ["AAK27372.1", "ABC_transporter", "BGC0000623", 1, "RiPP", 29.0, 70.0, 93.33333333333333, 3.6e-12], ["ABW74893.1", "ABC_transporter", "BGC0000759", 1, "Saccharide", 29.0, 70.0, 99.11111111111111, 3.6e-12], ["AHF21227.1", "TriC", "BGC0000449", 1, "NRP", 28.0, 70.0, 89.33333333333333, 4.7e-12], ["AAP85350.1", "ATP-binding_protein", "BGC0000233", 1, "Polyketide", 27.0, 69.0, 88.0, 1e-11], ["AFW17836.1", "PaeT", "BGC0000541", 1, "RiPP:Lanthipeptide", 28.0, 68.0, 95.11111111111111, 1.4e-11], ["AHF21235.1", "PabT", "BGC0000542", 1, "RiPP:Lanthipeptide", 28.0, 68.0, 94.66666666666667, 1.4e-11], ["AAP57696.1", "putative_secretion_protein", "BGC0000768", 1, "Saccharide", 29.0, 68.0, 99.11111111111111, 1.8e-11], ["CUX79064.1", "putative_ABC_transporter_ATP-binding_protein", "BGC0001715", 1, "NRP", 24.0, 68.0, 103.55555555555556, 1.8e-11], ["AAK01464.1", "ABC_transporter", "BGC0000412", 1, "NRP", 28.0, 67.0, 92.44444444444444, 2.3e-11], ["AAC44070.1", "unknown", "BGC0000797", 1, "Saccharide", 29.0, 67.0, 99.11111111111111, 2.3e-11], ["YP_002539287.1", "IroC,_ABC_transport_protein", "BGC0001555", 1, "RiPP", 27.0, 67.0, 100.44444444444444, 3e-11], ["BAE95566.1", "putative_oligopeptide_ABC_transporter_ATP-binding_protein", "BGC0000703", 1, "Saccharide", 29.0, 66.0, 85.33333333333334, 5.2e-11], ["AAS92552.1", "SirA", "BGC0001044", 1, "NRP + Polyketide", 27.0, 65.0, 103.11111111111111, 1.2e-10], ["AAN85531.1", "ABC_transporter_component,_ATP_hydrolase", "BGC0001101", 1, "NRP + Polyketide:Modular type I + Polyketide:Trans-AT type I", 28.0, 65.0, 98.66666666666667, 1.2e-10], ["BAB04170.1", "lantibiotic_haloduracin_protease_and_transporter", "BGC0000517", 1, "RiPP:Lanthipeptide", 27.0, 65.0, 99.55555555555556, 1.5e-10], ["AAY93395.1", "2-phenylethylamine_uptake_protein_PeaH", "BGC0000413", 1, "NRP", 29.0, 64.0, 88.0, 3.4e-10], ["CAF32376.1", "putative_ABC_transporter,_ATP-binding_protein", "BGC0000712", 1, "Saccharide", 26.0, 64.0, 96.0, 3.4e-10], ["EEM79980.1", "ABC_transporter", "BGC0001887", 1, "RiPP", 30.0, 64.0, 81.33333333333333, 3.4e-10], ["CAG34716.1", "putative_ABC_transporter", "BGC0000713", 1, "Saccharide", 27.0, 63.0, 95.55555555555556, 4.4e-10], ["ACA97579.1", "PmxD", "BGC0000408", 1, "NRP", 24.0, 63.0, 103.55555555555556, 5.7e-10], ["AEZ51519.1", "pmxD", "BGC0001153", 1, "NRP:Lipopeptide", 24.0, 63.0, 103.55555555555556, 5.7e-10], ["AHH99931.1", "ABC_transporter_protein", "BGC0000002", 1, "Polyketide", 26.0, 62.0, 97.77777777777777, 7.5e-10], ["XP_011392729.1", "ABC_transporter", "BGC0001281", 1, "Polyketide", 29.0, 62.0, 92.44444444444444, 7.5e-10], ["AJM89737.1", "PmxD", "BGC0001192", 1, "NRP", 24.0, 62.0, 103.55555555555556, 9.8e-10], ["AAG28766.1", "CoaD", "BGC0000617", 1, "RiPP", 30.0, 62.0, 99.55555555555556, 1.3e-09], ["ALV82355.1", "ABC_transporter", "BGC0001370", 1, "NRP", 26.0, 61.0, 97.77777777777777, 1.7e-09], ["CAG38699.1", "putative_ABC-transporter,_ATP-binding_protein", "BGC0000708", 1, "Saccharide", 27.0, 61.0, 97.33333333333334, 2.2e-09], ["ABP54659.1", "ABC_transporter_related", "BGC0000241", 1, "Polyketide:Type II + Saccharide:Hybrid/tailoring", 25.0, 60.0, 99.55555555555556, 4.8e-09], ["ABL74935.1", "ABC_multi-drug_transport", "BGC0001048", 1, "NRP:Glycopeptide + Polyketide:Modular type I + Saccharide:Hybrid/tailoring", 30.0, 59.0, 90.22222222222223, 6.3e-09], ["CAB38879.1", "putative_ABC_transporter", "BGC0000315", 1, "NRP:Ca+-dependent lipopeptide", 25.0, 59.0, 98.22222222222223, 8.3e-09], ["BAE07080.1", "possible_ABC_transporter", "BGC0000693", 1, "Saccharide", 26.0, 59.0, 100.0, 1.1e-08], ["AQZ37089.1", "ABC_transporter_transmembrane_region_protein", "BGC0001511", 1, "Polyketide", 27.0, 58.0, 89.77777777777777, 1.8e-08], ["AAM54082.1", "ABC_transporter", "BGC0000020", 1, "Polyketide", 27.0, 57.0, 89.77777777777777, 2.4e-08], ["AMM63163.1", "AniL", "BGC0001371", 1, "NRP", 26.0, 57.0, 100.0, 3.1e-08], ["AYJ71715.1", "multidrug_ABC_transporter_ATP-binding_protein", "BGC0001942", 1, "NRP + Polyketide", 26.0, 57.0, 90.22222222222223, 3.1e-08], ["BAL90289.1", "putative_ABC_transporter_ATPase_and_permease_protein", "BGC0002021", 1, "Polyketide", 28.0, 57.0, 89.77777777777777, 3.1e-08], ["AHZ61877.1", "ABC-transporter-like_protein", "BGC0000240", 1, "Polyketide:Type II + Saccharide:Hybrid/tailoring", 25.0, 55.0, 92.88888888888889, 1.2e-07], ["BAP05577.1", "calU", "BGC0000967", 1, "NRP + Polyketide:Trans-AT type I", 27.0, 55.0, 98.66666666666667, 1.6e-07], ["WP_016638473.1", "daunorubicin_resistance_protein_DrrA_family_ABC_transporter_ATP-binding_protein", "BGC0001519", 1, "NRP + Polyketide", 24.0, 54.0, 90.66666666666666, 2.7e-07], ["WP_039794832.1", "ABC_transporter_ATP-binding_protein", "BGC0002011", 1, "Polyketide", 27.0, 54.0, 83.55555555555556, 2.7e-07], ["ARD70884.1", "ABC_transporter", "BGC0001693", 1, "Polyketide", 25.0, 52.0, 91.11111111111111, 1e-06], ["WP_014929841.1", "ATP-binding_cassette_domain-containing_protein", "BGC0001864", 1, "RiPP:Glycocin", 27.0, 49.0, 92.0, 8.6e-06]], "ctg1_2263": [["ABV99095.1", "HAD-superfamily_hydrolase,_subfamily_IA,_variant_1", "BGC0001007", 1, "Polyketide + NRP", 36.0, 69.0, 40.43478260869565, 1.1e-11]], "ctg1_2252": [["RAT94090.1", "NRPS", "BGC0001469", 1, "NRP", 45.0, 1431.0, 70.74422583404619, 0.0], ["AAC06346.1", "bacitracin_synthetase_1", "BGC0000310", 1, "NRP", 37.0, 1420.0, 91.23182207014541, 0.0], ["ATY37608.1", "BreC", "BGC0001536", 1, "NRP", 28.0, 1114.0, 119.33276304533788, 0.0], ["AAC06348.1", "bacitracin_synthetase_3", "BGC0000310", 1, "NRP", 27.0, 1037.0, 121.2147134302823, 3.3e-302], ["AAN32981.1", "BarG", "BGC0000962", 1, "NRP + Polyketide:Modular type I", 31.0, 1034.0, 102.39520958083833, 3.7e-301], ["ATY37609.1", "BreD", "BGC0001536", 1, "NRP", 30.0, 1025.0, 102.82292557741658, 1.7e-298], ["ATY37591.1", "BogD", "BGC0001532", 1, "NRP", 30.0, 1019.0, 102.78015397775877, 9.3e-297], ["ABQ96384.2", "fusaricidin_synthetase", "BGC0001152", 1, "Polyketide + NRP:Lipopeptide", 27.0, 1015.0, 119.33276304533788, 1e-295], ["ABL74945.1", "NRPS", "BGC0001048", 1, "NRP:Glycopeptide + Polyketide:Modular type I + Saccharide:Hybrid/tailoring", 30.0, 998.0, 100.38494439692045, 1.7e-290], ["AWI62627.1", "nonribosomal_peptide_synthetase", "BGC0001943", 1, "NRP", 36.0, 996.0, 73.69546621043627, 8.5e-290], ["CUX79061.1", "Octapeptin_synthase_subunit_B", "BGC0001715", 1, "NRP", 30.0, 990.0, 104.23438836612489, 3.6e-288], ["ANI24100.1", "nonribosomal_peptide_synthetase", "BGC0001235", 1, "NRP + Polyketide", 37.0, 985.0, 68.39178785286569, 1.5e-286], ["ATY37590.1", "BogC", "BGC0001532", 1, "NRP", 30.0, 978.0, 96.8349016253208, 1.4e-284], ["AAZ03552.1", "McnC", "BGC0000332", 1, "NRP", 30.0, 968.0, 105.64585115483318, 1.9e-281], ["BAH43766.1", "tyrocidine_synthetase_III", "BGC0000452", 1, "NRP", 34.0, 967.0, 80.15397775876818, 3.2e-281], ["AAO23333.1", "NcpA", "BGC0000397", 1, "NRP", 29.0, 966.0, 104.704875962361, 9.4e-281], ["AEZ51516.1", "pmxA", "BGC0001153", 1, "NRP:Lipopeptide", 29.0, 960.0, 104.91873396065013, 6.7e-279], ["AGM16412.1", "paenibacterin_synthetase_A", "BGC0000400", 1, "NRP", 27.0, 959.0, 121.72797262617622, 8.8e-279], ["ACA97576.1", "PmxA", "BGC0000408", 1, "NRP", 29.0, 959.0, 106.03079555175363, 1.1e-278], ["AJM89735.1", "PmxA", "BGC0001192", 1, "NRP", 29.0, 951.0, 107.01454234388366, 2.4e-276], ["BAH22764.1", "nonribosomal_peptide_synthetase", "BGC0001018", 1, "NRP + Polyketide", 30.0, 950.0, 105.85970915312232, 4.1e-276], ["AHF21228.1", "TriD", "BGC0000449", 1, "NRP", 26.0, 948.0, 124.55089820359282, 1.6e-275], ["CUX79060.1", "Octapeptin_synthase_subunit_A", "BGC0001715", 1, "NRP", 29.0, 946.0, 99.0590248075278, 7.7e-275], ["ABI26078.1", "OciB", "BGC0000331", 1, "NRP", 30.0, 943.0, 105.73139435414885, 6.5e-274], ["AGM16413.1", "paenibacterin_synthetase_B", "BGC0000400", 1, "NRP", 29.0, 938.0, 101.66809238665526, 2.1e-272], ["ACA97580.1", "PmxE", "BGC0000408", 1, "NRP", 29.0, 931.0, 105.73139435414885, 2.6e-270], ["BAB69699.1", "iturin_A_synthetase_B", "BGC0001098", 1, "NRP + Polyketide", 29.0, 930.0, 102.3524379811805, 4.4e-270], ["AGM16414.1", "paenibacterin_synthetase_C", "BGC0000400", 1, "NRP", 32.0, 930.0, 82.89136013686912, 5.7e-270], ["BAH43765.1", "tyrocidine_synthetase_II", "BGC0000452", 1, "NRP", 29.0, 923.0, 97.9469632164243, 7e-268], ["CAD17792.1", "probable_non_ribosomal_peptide_synthetase_protein", "BGC0001754", 1, "NRP + Polyketide", 30.0, 918.0, 102.22412318220702, 1.7e-266], ["AAC06347.1", "bacitracin_synthetase_2", "BGC0000310", 1, "NRP", 30.0, 917.0, 96.15055603079556, 5e-266], ["AEZ51520.1", "pmxE", "BGC0001153", 1, "NRP:Lipopeptide", 31.0, 916.0, 91.40290846877673, 6.5e-266], ["AFJ14794.1", "PlpE", "BGC0000403", 1, "NRP", 30.0, 916.0, 98.28913601368691, 8.5e-266], ["AHI59109.1", "locillomycin_synthase_B", "BGC0001005", 1, "NRP + Polyketide", 29.0, 915.0, 99.57228400342173, 1.9e-265], ["ATO51563.1", "non-ribosomal_peptide_synthetase", "BGC0001796", 1, "NRP", 29.0, 914.0, 104.31993156544056, 2.5e-265], ["ACM79812.1", "ZmaQ", "BGC0001059", 1, "NRP + Polyketide", 31.0, 910.0, 80.9666381522669, 4.7e-264], ["AEU11003.1", "NpnC", "BGC0001029", 1, "NRP + Polyketide", 30.0, 909.0, 97.43370402053037, 1.4e-263], ["AJM89738.1", "PmxE", "BGC0001192", 1, "NRP", 30.0, 908.0, 93.07100085543199, 2.3e-263], ["BAH43870.1", "putative_linear_pentadecapeptide_gramicidin_synthetase_LgrB", "BGC0000367", 1, "NRP", 27.0, 906.0, 112.61762189905902, 6.8e-263], ["ABV79985.1", "ApnA", "BGC0000301", 1, "NRP", 29.0, 901.0, 93.7125748502994, 2.8e-261], ["AAF17280.1", "nosC", "BGC0001028", 1, "Polyketide + NRP:Cyclic depsipeptide", 29.0, 894.0, 105.30367835757058, 2.7e-259], ["AXN93602.1", "PuwF-G", "BGC0001952", 1, "NRP", 28.0, 891.0, 102.90846877673225, 2.2e-258], ["ABI26077.1", "OciA", "BGC0000331", 1, "NRP", 32.0, 891.0, 82.0786997433704, 3.8e-258], ["AXN93614.1", "PuwF", "BGC0001953", 1, "NRP", 29.0, 889.0, 103.42172797262617, 1.1e-257], ["AAU39359.1", "lichenysin_synthase_LchAA", "BGC0000381", 1, "NRP", 29.0, 889.0, 97.6475620188195, 1.5e-257], ["AAF08796.1", "MycB", "BGC0001103", 1, "NRP + Polyketide", 28.0, 884.0, 102.26689478186483, 4.7e-256], ["AXN93581.1", "PuwF-G", "BGC0001950", 1, "NRP", 30.0, 882.0, 93.07100085543199, 1.4e-255], ["AXN93590.1", "PuwF-G", "BGC0001951", 1, "NRP", 30.0, 882.0, 93.07100085543199, 1.8e-255], ["AEW31022.1", "plipastatin_synthetase", "BGC0000407", 1, "NRP", 29.0, 873.0, 97.9469632164243, 6.3e-253], ["ATY37592.1", "BogE", "BGC0001532", 1, "NRP", 31.0, 873.0, 81.39435414884517, 6.3e-253], ["CAJ76290.1", "putative_non-ribosomal_peptide_synthase", "BGC0000972", 1, "NRP + Polyketide:Modular type I + Polyketide:Trans-AT type I", 34.0, 869.0, 70.01710863986314, 1.6e-251], ["AVR48535.1", "CusC", "BGC0001564", 1, "NRP + Polyketide", 31.0, 868.0, 83.7895637296835, 2.7e-251], ["ATY37589.1", "BogB", "BGC0001532", 1, "NRP", 29.0, 867.0, 98.58853721129171, 4.5e-251], ["ACM79806.1", "ZmaB", "BGC0001059", 1, "NRP + Polyketide", 30.0, 862.0, 82.59195893926433, 1.5e-249], ["QBC75021.1", "non-ribosomal_peptide_synthetase", "BGC0001968", 1, "NRP", 31.0, 860.0, 91.74508126603935, 5.6e-249], ["BAH43869.1", "linear_pentadecapeptide_gramicidin_synthetase_LgrA", "BGC0000367", 1, "NRP", 31.0, 859.0, 87.46792130025663, 9.5e-249], ["AHI59110.1", "locillomycin_synthase_C", "BGC0001005", 1, "NRP + Polyketide", 30.0, 859.0, 82.72027373823782, 1.2e-248], ["ABS74206.1", "fengycin_synthetase_D", "BGC0001095", 1, "NRP", 29.0, 857.0, 98.80239520958084, 3.6e-248], ["ACC81021.1", "non-ribosomal_peptide_synthetase", "BGC0001479", 1, "NRP", 31.0, 855.0, 90.24807527801539, 2.3e-247], ["AAU39360.1", "lichenysin_synthase_LchAB", "BGC0000381", 1, "NRP", 28.0, 854.0, 99.18733960650128, 5.2e-247], ["CCA29202.1", "non-ribosomal_peptide_synthetase", "BGC0000955", 1, "NRP + Polyketide:Modular type I", 35.0, 853.0, 67.66467065868264, 6.8e-247], ["CAE02630.1", "surfactin_synthetase_A", "BGC0000433", 1, "NRP:Lipopeptide", 29.0, 852.0, 97.26261762189907, 1.2e-246], ["AHZ34243.1", "CipF", "BGC0001389", 1, "NRP", 30.0, 852.0, 89.22155688622755, 2e-246], ["WP_043882190.1", "non-ribosomal_peptide_synthetase", "BGC0001993", 1, "NRP", 30.0, 850.0, 85.20102651839179, 5.7e-246], ["ACG60772.1", "NRPS(C/A/PCP/Cy/A/PCP/Cy)", "BGC0001058", 1, "NRP:Glycopeptide + Polyketide:Modular type I + Saccharide:Hybrid/tailoring", 30.0, 849.0, 87.72455089820359, 9.8e-246], ["KPN93065.1", "NunD", "BGC0001416", 1, "NRP", 31.0, 847.0, 89.34987168520102, 4.9e-245], ["BAH43871.1", "truncated_linear_pentadecapeptide_gramicidin_synthetase_LgrC", "BGC0000367", 1, "NRP", 28.0, 845.0, 103.50727117194182, 1.8e-244], ["CAE02631.1", "surfactin_synthetase_B_", "BGC0000433", 1, "NRP:Lipopeptide", 29.0, 838.0, 99.8289136013687, 2.3e-242], ["KPN90376.1", "NupC", "BGC0001416", 1, "NRP", 30.0, 838.0, 89.73481608212147, 2.3e-242], ["CDG12865.1", "non-ribosomal_peptide_synthetase", "BGC0001415", 1, "NRP", 35.0, 837.0, 66.0393498716852, 6.6e-242], ["ARO38317.1", "nonribosomal_peptide_synthetase", "BGC0001560", 1, "NRP + Polyketide", 33.0, 835.0, 66.5098374679213, 2.5e-241], ["AAO23334.1", "NcpB", "BGC0000397", 1, "NRP", 30.0, 833.0, 87.76732249786143, 9.5e-241], ["AEW31020.1", "plipastatin_synthetase", "BGC0000407", 1, "NRP", 28.0, 826.0, 98.07527801539777, 1.2e-238], ["AEW31021.1", "plipastatin_synthetase", "BGC0000407", 1, "NRP", 31.0, 822.0, 81.56544054747647, 1.3e-237], ["WP_013184463.1", "non-ribosomal_peptide_synthetase", "BGC0001716", 1, "NRP", 28.0, 819.0, 99.3584260051326, 1.9e-236], ["KPN93063.1", "NupA", "BGC0001416", 1, "NRP", 30.0, 818.0, 88.96492728828058, 3.2e-236], ["ABS74208.1", "fengycin_synthetase_B", "BGC0001095", 1, "NRP", 28.0, 817.0, 97.4764756201882, 7e-236], ["CBJ90082.1", "Non_Ribosomal_peptide_synthetase_(-succinylbenzoate--CoA_ligase)", "BGC0001132", 1, "NRP", 30.0, 817.0, 92.38665526090676, 7e-236], ["WP_011146892.1", "non-ribosomal_peptide_synthetase", "BGC0001641", 1, "NRP", 31.0, 815.0, 87.51069289991446, 2.7e-235], ["QDA77059.1", "polyketide_synthase/nonribosomal_peptide_synthetase", "BGC0002026", 1, "NRP", 29.0, 811.0, 94.1830624465355, 3.9e-234], ["WP_013184596.1", "non-ribosomal_peptide_synthetase", "BGC0001825", 1, "NRP", 28.0, 805.0, 99.10179640718563, 2.8e-232], ["ATP76246.1", "SpuB", "BGC0001748", 1, "NRP + Polyketide", 32.0, 804.0, 73.82378100940976, 6.2e-232], ["WP_013428774.1", "non-ribosomal_peptide_synthetase", "BGC0001844", 1, "NRP:Lipopeptide", 28.0, 803.0, 98.1180496150556, 8.1e-232], ["ABS74209.1", "fengycin_synthetase_A", "BGC0001095", 1, "NRP", 28.0, 802.0, 98.28913601368691, 1.8e-231], ["AAY37655.1", "Amino_acid_adenylation", "BGC0000437", 1, "NRP", 27.0, 800.0, 103.72112917023098, 8.9e-231], ["CDG17985.1", "Putative_Ornithine_racemase_(fragment)", "BGC0000464", 1, "NRP:Cyclic depsipeptide", 30.0, 799.0, 87.93840889649273, 1.2e-230], ["AFH75322.1", "nonribosomal_peptide_synthetase", "BGC0000425", 1, "NRP:Cyclic depsipeptide", 28.0, 798.0, 96.23609923011121, 3.4e-230], ["AAO72424.1", "syringopeptin_synthetase_B", "BGC0000438", 1, "NRP", 30.0, 797.0, 89.90590248075277, 4.4e-230], ["AAO72425.1", "syringopeptin_synthetase_C", "BGC0000438", 1, "NRP", 27.0, 797.0, 103.76390076988879, 4.4e-230], ["CDG17980.1", "Putative_Ornithine_racemase_(fragment)", "BGC0000464", 1, "NRP:Cyclic depsipeptide", 28.0, 797.0, 95.50898203592814, 5.8e-230], ["ABF87031.1", "non-ribosomal_peptide_synthetase/polyketide_synthase", "BGC0000393", 1, "NRP + Polyketide:Modular type I", 28.0, 795.0, 102.86569717707444, 1.7e-229], ["CBJ79916.1", "putative_Ornithine_racemase", "BGC0001133", 1, "NRP", 29.0, 792.0, 89.69204448246364, 2.4e-228], ["AJF34464.1", "Txo2", "BGC0001207", 1, "NRP", 30.0, 791.0, 90.71856287425149, 3.2e-228], ["WP_047197779.1", "non-ribosomal_peptide_synthetase", "BGC0002003", 1, "NRP", 30.0, 788.0, 89.22155688622755, 3.5e-227], ["WP_013428324.1", "non-ribosomal_peptide_synthetase", "BGC0001758", 1, "NRP", 28.0, 787.0, 101.96749358426005, 7.8e-227], ["AFP87549.1", "NrpS", "BGC0001135", 1, "NRP", 30.0, 785.0, 90.37639007698888, 3e-226], ["AEW31019.1", "plipastatin_synthetase", "BGC0000407", 1, "NRP", 28.0, 782.0, 96.66381522668948, 1.9e-225], ["WP_044618979.1", "non-ribosomal_peptide_synthetase", "BGC0001791", 1, "NRP", 26.0, 782.0, 112.66039349871686, 2.5e-225], ["AAY37654.1", "Amino_acid_adenylation", "BGC0000437", 1, "NRP", 29.0, 777.0, 89.22155688622755, 8.1e-224], ["ABS74207.1", "fengycin_synthetase_C", "BGC0001095", 1, "NRP", 28.0, 776.0, 98.46022241231822, 1.4e-223], ["AFH75321.1", "nonribosomal_peptide_synthetase", "BGC0000425", 1, "NRP:Cyclic depsipeptide", 29.0, 775.0, 88.57998289136013, 1.8e-223], ["CCJ67640.1", "TaaE", "BGC0000447", 1, "NRP:Lipopeptide", 30.0, 772.0, 86.22754491017965, 2.6e-222], ["CAY48789.1", "putative_non-ribosomal_peptide_synthetase", "BGC0001312", 1, "NRP", 30.0, 772.0, 87.21129170230967, 2.6e-222], ["WP_047197778.1", "non-ribosomal_peptide_synthetase", "BGC0002003", 1, "NRP", 30.0, 772.0, 89.56372968349017, 2.6e-222], ["APU91751.1", "Non-Ribosomal_Peptide_Synthetase", "BGC0001806", 1, "NRP", 28.0, 771.0, 96.0650128314799, 3.4e-222], ["AEH59100.1", "amino_acid_adenylation_domain-containing_protein/NRPS", "BGC0000385", 1, "NRP", 27.0, 771.0, 99.10179640718563, 4.4e-222], ["AHZ34238.1", "CipA", "BGC0001389", 1, "NRP", 28.0, 769.0, 98.16082121471344, 2.2e-221], ["AHZ20774.1", "non-ribosomal_peptide_synthase", "BGC0000369", 1, "NRP + Saccharide:Hybrid/tailoring", 27.0, 767.0, 95.89392643284859, 4.9e-221], ["AAO56329.1", "non-ribosomal_peptide_synthetase_SyfB", "BGC0000435", 1, "NRP", 29.0, 767.0, 88.6655260906758, 4.9e-221], ["AAY93355.1", "non-ribosomal_peptide_synthetase_PvdJ", "BGC0000413", 1, "NRP", 30.0, 766.0, 84.13173652694611, 1.1e-220], ["AHZ34233.1", "CifB", "BGC0000323", 1, "NRP:Lipopeptide", 29.0, 765.0, 87.59623609923011, 1.9e-220], ["AHJ31215.1", "Long-chain-fatty-acid--CoA_ligase", "BGC0000430", 1, "NRP + Polyketide:Modular type I", 32.0, 765.0, 75.19247219846022, 3.2e-220], ["CDE97356.1", "plipastatin_synthase_subunit_C", "BGC0001686", 1, "NRP", 28.0, 764.0, 81.47989734816082, 5.4e-220], ["AGM14933.1", "xantholysin_synthetase_B", "BGC0000463", 1, "NRP:Lipopeptide", 30.0, 762.0, 88.62275449101796, 1.6e-219], ["ABA73956.1", "putative_non-ribosomal_peptide_synthetase", "BGC0001842", 1, "NRP:Lipopeptide", 29.0, 762.0, 89.3071000855432, 2.1e-219], ["AAG02364.1", "peptide_synthetase_NRPS2-1", "BGC0000963", 1, "NRP:Glycopeptide + Polyketide:Modular type I + Saccharide:Hybrid/tailoring", 29.0, 762.0, 88.15226689478186, 2.7e-219], ["WP_064118559.1", "non-ribosomal_peptide_synthetase", "BGC0001509", 1, "NRP", 27.0, 760.0, 98.80239520958084, 1e-218], ["APU91750.1", "Non-Ribosomal_Peptide_Synthetase", "BGC0001806", 1, "NRP", 28.0, 760.0, 88.23781009409753, 1e-218], ["AVI26390.1", "polyketide_synthase_/_nonribosomal_peptide_synthase_hybrid", "BGC0001800", 1, "NRP + Polyketide", 28.0, 759.0, 99.23011120615911, 1.7e-218], ["ABA73955.1", "putative_non-ribosomal_peptide_synthetase", "BGC0001842", 1, "NRP:Lipopeptide", 31.0, 758.0, 73.73823781009409, 3.9e-218], ["ACZ55944.1", "non-ribosomal_peptide_synthetase", "BGC0000302", 1, "NRP", 31.0, 756.0, 75.27801539777587, 1.1e-217], ["AVI26393.1", "nonribosomal_peptide_synthase", "BGC0001800", 1, "NRP + Polyketide", 26.0, 755.0, 103.07955517536355, 1.9e-217], ["QDA77045.1", "polyketide_synthase/nonribosomal_peptide_synthetase", "BGC0002025", 1, "NRP", 28.0, 753.0, 97.4764756201882, 7.3e-217], ["AAY93356.2", "non-ribosomal_peptide_synthetase_PvdI", "BGC0000413", 1, "NRP", 28.0, 753.0, 90.8896492728828, 9.6e-217], ["AXM43052.1", "non-ribosomal_peptide_synthetase", "BGC0001945", 1, "NRP", 27.0, 750.0, 104.44824636441403, 8.1e-216], ["AAY37647.1", "Amino_acid_adenylation", "BGC0000437", 1, "NRP", 28.0, 750.0, 95.72284003421728, 1.1e-215], ["CCA29203.1", "non-ribosomal_peptide_synthetase/polyketide_synthase", "BGC0000955", 1, "NRP + Polyketide:Modular type I", 26.0, 750.0, 112.7459366980325, 1.1e-215], ["ABX37382.1", "amino_acid_adenylation_domain_protein", "BGC0000984", 1, "NRP + Polyketide", 27.0, 747.0, 98.24636441402909, 6.9e-215], ["CAB15186.3", "siderophore_2,3-dihydroxybenzoate-glycine-threonine_trimeric_ester_bacillibactin_synthetase", "BGC0000309", 1, "NRP", 29.0, 747.0, 82.42087254063301, 8.9e-215], ["AED90002.1", "non-ribosomal_peptide_synthetase_ThaA", "BGC0000443", 1, "NRP:Beta-lactam", 27.0, 747.0, 98.58853721129171, 8.9e-215], ["CCJ67639.1", "TaaD", "BGC0000447", 1, "NRP:Lipopeptide", 28.0, 746.0, 90.37639007698888, 1.2e-214], ["AEE88284.1", "CurF", "BGC0000976", 1, "NRP + Polyketide:Modular type I", 38.0, 746.0, 49.40119760479042, 1.2e-214], ["AAT70101.1", "CurF", "BGC0001165", 1, "NRP + Polyketide:Modular type I", 38.0, 746.0, 49.40119760479042, 1.2e-214], ["WP_013184464.1", "non-ribosomal_peptide_synthetase", "BGC0001716", 1, "NRP", 26.0, 746.0, 103.72112917023098, 1.2e-214], ["AHZ34241.1", "CipD", "BGC0001389", 1, "NRP", 28.0, 745.0, 90.67579127459366, 2.6e-214], ["KPN93064.1", "NupB", "BGC0001416", 1, "NRP", 28.0, 744.0, 90.33361847733106, 4.4e-214], ["KPN90369.1", "NunE", "BGC0001416", 1, "NRP", 27.0, 742.0, 95.33789563729684, 1.7e-213], ["WP_006051170.1", "non-ribosomal_peptide_synthetase", "BGC0001999", 1, "NRP", 27.0, 740.0, 93.88366124893071, 6.4e-213], ["AKP45399.1", "CysK", "BGC0001413", 1, "NRP", 25.0, 739.0, 103.63558597091532, 1.9e-212], ["APZ78856.1", "nonribosomal_peptide_synthetase", "BGC0001432", 1, "NRP:Cyclic depsipeptide + Polyketide:Iterative type I", 31.0, 738.0, 78.48588537211292, 2.4e-212], ["APZ78680.1", "nonribosomal_peptide_synthetase", "BGC0001417", 1, "NRP:Cyclic depsipeptide + Polyketide:Iterative type I", 30.0, 734.0, 79.81180496150556, 4.6e-211], ["CCJ67637.1", "TaaB", "BGC0000447", 1, "NRP:Lipopeptide", 31.0, 733.0, 73.73823781009409, 1.3e-210], ["AAF00960.1", "mcyA", "BGC0001017", 1, "NRP + Polyketide:Modular type I", 26.0, 733.0, 115.44054747647563, 1.3e-210], ["AAY42397.1", "Nonribosomal_peptide_synthetase", "BGC0001000", 1, "NRP:Lipopeptide + Polyketide:Modular type I", 39.0, 731.0, 47.21984602224123, 3.9e-210], ["APZ78704.1", "nonribosomal_peptide_synthetase", "BGC0001419", 1, "NRP:Cyclic depsipeptide + Polyketide:Iterative type I", 30.0, 730.0, 79.81180496150556, 8.7e-210], ["AEU11006.1", "NpnB", "BGC0001029", 1, "NRP + Polyketide", 26.0, 730.0, 104.31993156544056, 1.1e-209], ["ABV79987.1", "ApnC", "BGC0000301", 1, "NRP", 31.0, 729.0, 78.01539777587682, 1.5e-209], ["CAC17499.1", "putative_non-ribosomal_peptide_synthase", "BGC0000324", 1, "NRP", 32.0, 729.0, 70.74422583404619, 1.9e-209], ["AFH75330.1", "nonribosomal_peptide_synthetase", "BGC0000398", 1, "NRP:Cyclic depsipeptide", 29.0, 728.0, 82.5491873396065, 3.3e-209], ["APZ78716.1", "nonribosomal_peptide_synthetase", "BGC0001420", 1, "NRP:Cyclic depsipeptide + Polyketide:Iterative type I", 30.0, 727.0, 79.81180496150556, 5.6e-209], ["ABS75232.1", "DhbF", "BGC0001185", 1, "NRP:NRP siderophore", 30.0, 725.0, 81.437125748503, 2.1e-208], ["AAY42398.1", "Nonribosomal_peptide_synthetase", "BGC0001000", 1, "NRP:Lipopeptide + Polyketide:Modular type I", 40.0, 725.0, 46.74935842600513, 2.8e-208], ["APZ78834.1", "nonribosomal_peptide_synthetase", "BGC0001430", 1, "NRP:Cyclic depsipeptide + Polyketide:Iterative type I", 29.0, 725.0, 79.21300256629597, 2.8e-208], ["AFJ23826.1", "WLIP_synthetase_C", "BGC0001838", 1, "NRP", 29.0, 725.0, 87.72455089820359, 2.8e-208], ["AEH59099.1", "amino_acid_adenylation_domain-containing_protein/NRPS", "BGC0000385", 1, "NRP", 28.0, 725.0, 90.54747647562019, 3.6e-208], ["CAG29032.1", "nonribosomal_peptide_synthetase_(modules_3_to_6)", "BGC0001023", 1, "NRP + Polyketide:Modular type I", 29.0, 722.0, 80.41060735671513, 1.8e-207], ["APZ78822.1", "nonribosomal_peptide_synthetase", "BGC0001429", 1, "NRP:Cyclic depsipeptide + Polyketide:Iterative type I", 29.0, 722.0, 80.41060735671513, 1.8e-207], ["CBJ79915.1", "putative_Phenylalanine_racemase_(ATP-hydrolyzing)", "BGC0001133", 1, "NRP", 31.0, 722.0, 73.01112061591104, 2.4e-207], ["CZT62784.1", "Non-ribosomal_peptide_synthase,_involved_in_Hassallidin_biosynthesis", "BGC0001614", 1, "NRP", 26.0, 722.0, 102.95124037639007, 2.4e-207], ["AQH32485.1", "peptide_synthetase", "BGC0001667", 1, "NRP + Polyketide", 29.0, 722.0, 76.60393498716851, 3.1e-207], ["APZ78692.1", "nonribosomal_peptide_synthetase", "BGC0001418", 1, "NRP:Cyclic depsipeptide + Polyketide:Iterative type I", 30.0, 721.0, 79.81180496150556, 4e-207], ["APZ78846.1", "nonribosomal_peptide_synthetase", "BGC0001431", 1, "NRP:Cyclic depsipeptide + Polyketide:Iterative type I", 30.0, 721.0, 77.88708297690333, 4e-207], ["CDG12864.1", "non-ribosomal_peptide_synthetase", "BGC0001415", 1, "NRP", 26.0, 721.0, 100.21385799828914, 5.3e-207], ["AAY91421.3", "non-ribosomal_peptide_synthetase_OfaC", "BGC0000399", 1, "NRP:Cyclic depsipeptide", 29.0, 719.0, 83.53293413173652, 2e-206], ["AJF34463.1", "Txo1", "BGC0001207", 1, "NRP", 27.0, 718.0, 98.28913601368691, 4.5e-206], ["ADH04680.1", "hybrid_polyketide_synthase/non-ribosomal_peptide_synthetase", "BGC0001344", 1, "NRP + Polyketide", 38.0, 717.0, 47.86142001710864, 9.9e-206], ["APZ78729.1", "nonribosomal_peptide_synthetase", "BGC0001421", 1, "NRP:Cyclic depsipeptide + Polyketide:Iterative type I", 30.0, 717.0, 79.81180496150556, 9.9e-206], ["ABW17376.1", "PsoB", "BGC0000411", 1, "NRP", 29.0, 716.0, 88.28058169375535, 1.7e-205], ["AAO62587.1", "peptide_sythetase", "BGC0001016", 1, "NRP + Polyketide", 29.0, 715.0, 74.16595380667236, 2.9e-205], ["APZ78744.1", "nonribosomal_peptide_synthetase", "BGC0001422", 1, "NRP:Cyclic depsipeptide + Polyketide:Iterative type I", 30.0, 715.0, 78.6142001710864, 2.9e-205], ["QED88054.1", "nonribosomal_peptide_synthetase", "BGC0001967", 1, "NRP", 29.0, 715.0, 89.05047048759623, 2.9e-205], ["APZ78795.1", "nonribosomal_peptide_synthetase", "BGC0001427", 1, "NRP:Cyclic depsipeptide + Polyketide:Iterative type I", 29.0, 714.0, 80.36783575705732, 4.9e-205], ["APZ78782.1", "nonribosomal_peptide_synthetase", "BGC0001426", 1, "NRP:Cyclic depsipeptide + Polyketide:Iterative type I", 29.0, 714.0, 80.62446535500428, 6.4e-205], ["CAF05649.1", "TubD_protein", "BGC0001053", 1, "NRP + Polyketide", 37.0, 711.0, 48.631308810949534, 3.2e-204], ["PHM26612.1", "pvdj", "BGC0001130", 1, "NRP + Polyketide", 27.0, 711.0, 94.43969204448246, 5.4e-204], ["ABH06369.2", "MassC", "BGC0000389", 1, "NRP:Cyclic depsipeptide", 29.0, 709.0, 80.83832335329342, 2.1e-203], ["CAY48788.1", "putative_non-ribosomal_peptide_synthetase", "BGC0001312", 1, "NRP", 28.0, 707.0, 88.8366124893071, 7.9e-203], ["CAK15815.1", "putative_non_ribosomal_peptide_synthetase", "BGC0000344", 1, "NRP", 31.0, 706.0, 73.22497861420018, 1.8e-202], ["APZ78769.1", "nonribosomal_peptide_synthetase", "BGC0001425", 1, "NRP:Cyclic depsipeptide + Polyketide:Iterative type I", 29.0, 705.0, 80.4961505560308, 2.3e-202], ["KFH48607.1", "N-like_protein", "BGC0000317", 1, "NRP", 26.0, 705.0, 97.34816082121472, 3e-202], ["AEG64697.1", "LpmC", "BGC0000379", 1, "NRP", 28.0, 704.0, 88.6655260906758, 6.7e-202], ["CDG17982.1", "Non-ribosomal_peptide_synthetase", "BGC0000464", 1, "NRP:Cyclic depsipeptide", 29.0, 703.0, 81.77929854576561, 8.7e-202], ["WP_053065269.1", "non-ribosomal_peptide_synthetase", "BGC0001330", 1, "NRP:Cyclic depsipeptide + Polyketide:Modular type I", 30.0, 703.0, 81.18049615055604, 1.1e-201], ["WP_084702182.1", "non-ribosomal_peptide_synthetase", "BGC0001211", 1, "NRP", 28.0, 703.0, 95.85115483319076, 1.5e-201], ["WP_019032755.1", "non-ribosomal_peptide_synthetase", "BGC0001331", 1, "NRP:Cyclic depsipeptide + Polyketide:Modular type I", 29.0, 703.0, 80.62446535500428, 1.5e-201], ["CCJ67636.1", "TaaA", "BGC0000447", 1, "NRP:Lipopeptide", 31.0, 701.0, 73.95209580838323, 3.3e-201], ["APZ78809.1", "nonribosomal_peptide_synthetase", "BGC0001428", 1, "NRP:Cyclic depsipeptide + Polyketide:Iterative type I", 29.0, 700.0, 79.81180496150556, 7.4e-201], ["CAD29797.1", "peptide_synthetase", "BGC0001015", 1, "NRP + Polyketide", 26.0, 698.0, 115.69717707442257, 2.8e-200], ["AID65224.1", "nonribosomal_peptide_synthetase", "BGC0000335", 1, "NRP", 29.0, 696.0, 81.77929854576561, 1.8e-199], ["AEA30273.1", "peptide_synthetase", "BGC0000429", 1, "Polyketide + NRP:Cyclic depsipeptide", 28.0, 696.0, 98.24636441402909, 1.8e-199], ["AQH32484.1", "peptide_synthetase", "BGC0001667", 1, "NRP + Polyketide", 26.0, 696.0, 114.37125748502994, 1.8e-199], ["AAF00961.1", "mcyB", "BGC0001017", 1, "NRP + Polyketide:Modular type I", 28.0, 695.0, 82.50641573994866, 3.1e-199], ["BAC67534.2", "arthrofactin_synthetase_A", "BGC0000305", 1, "NRP:Lipopeptide", 29.0, 693.0, 80.92386655260907, 1.5e-198], ["AHZ34232.1", "CifA", "BGC0000323", 1, "NRP:Lipopeptide", 26.0, 692.0, 100.08554319931567, 2e-198], ["WP_047195042.1", "non-ribosomal_peptide_synthetase", "BGC0002003", 1, "NRP", 30.0, 692.0, 73.43883661248931, 2e-198], ["QBG38784.1", "Atr23", "BGC0001975", 1, "NRP", 29.0, 690.0, 88.8366124893071, 7.6e-198], ["AOA33122.1", "Nonribosomal_peptide_synthetase", "BGC0001346", 1, "NRP:Cyclic depsipeptide", 30.0, 690.0, 73.65269461077844, 1.3e-197], ["ANZ15840.1", "non-ribosomal_peptide_synthase/amino_acid_adenylation_enzyme", "BGC0001569", 1, "NRP", 29.0, 689.0, 88.57998289136013, 1.7e-197], ["CDG17986.1", "Non-ribosomal_peptide_synthetase", "BGC0000464", 1, "NRP:Cyclic depsipeptide", 28.0, 689.0, 85.07271171941831, 2.2e-197], ["AYA44686.1", "icosalide_NRPS", "BGC0001833", 1, "NRP:Lipopeptide", 27.0, 688.0, 97.86142001710864, 2.9e-197], ["ACY06285.1", "non-ribosomal_peptide_synthetase", "BGC0001042", 1, "NRP + Polyketide", 26.0, 688.0, 97.09153122326775, 3.8e-197], ["CAE15637.1", "", "BGC0001128", 1, "NRP", 30.0, 688.0, 75.32078699743371, 4.9e-197], ["ABA70582.1", "alpha-aminoadypil-cysteinyl-valine_synthetase", "BGC0000404", 1, "NRP", 27.0, 687.0, 95.63729683490163, 6.4e-197], ["CAQ71829.1", "non_ribosomal_peptide_synthase,_antibiotic_synthesis;_contains_4_condensation_domains,_3_AMP-acid_ligases_II_domains,_3_PP-binding,_Phosphopantetheine_attachment_site_and_a_putative_thioesterase_domain", "BGC0001189", 1, "NRP", 31.0, 686.0, 73.73823781009409, 1.1e-196], ["ABR12615.1", "ACV_synthetase", "BGC0000405", 1, "NRP:Beta-lactam", 27.0, 686.0, 95.63729683490163, 1.4e-196], ["CAK15814.1", "putative_non-ribosomal_peptide_synthetase,_terminal_component", "BGC0000344", 1, "NRP", 28.0, 685.0, 88.02395209580838, 2.4e-196], ["AEI70245.1", "nonribosomal_peptide_synthetase_NRPS", "BGC0000401", 1, "NRP", 31.0, 685.0, 73.95209580838323, 2.4e-196], ["CCJ67648.1", "JagD", "BGC0001127", 1, "NRP", 30.0, 685.0, 74.03763900769889, 3.2e-196], ["ALV82384.1", "CDA_peptide_synthetase_II", "BGC0001370", 1, "NRP", 29.0, 685.0, 87.72455089820359, 3.2e-196], ["CDG17987.1", "Putative_Ornithine_racemase_(fragment)", "BGC0000464", 1, "NRP:Cyclic depsipeptide", 30.0, 684.0, 75.87681779298546, 5.5e-196], ["QBC75022.1", "non-ribosomal_peptide_synthetase", "BGC0001968", 1, "NRP", 27.0, 684.0, 98.03250641573995, 5.5e-196], ["WP_008704344.1", "non-ribosomal_peptide_synthetase", "BGC0001575", 1, "NRP", 27.0, 683.0, 87.98118049615056, 1.6e-195], ["AED90003.1", "non-ribosomal_peptide_synthetase_ThaB", "BGC0000443", 1, "NRP:Beta-lactam", 27.0, 681.0, 99.5295124037639, 3.5e-195], ["OTA20325.1", "peptide_synthase", "BGC0001824", 1, "NRP", 28.0, 681.0, 80.6672369546621, 3.5e-195], ["AEP18656.1", "WAPS1", "BGC0000461", 1, "NRP", 27.0, 681.0, 87.51069289991446, 4.6e-195], ["AFJ23825.1", "WLIP_synthetase_B", "BGC0001838", 1, "NRP", 31.0, 681.0, 74.12318220701454, 4.6e-195], ["ABW00331.1", "amino_acid_adenylation_domain", "BGC0000333", 1, "NRP", 27.0, 680.0, 97.0059880239521, 7.9e-195], ["QBG38782.1", "Atr21", "BGC0001975", 1, "NRP", 30.0, 679.0, 83.61847733105218, 1.8e-194], ["AWI62628.1", "nonribosomal_peptide_synthetase", "BGC0001943", 1, "NRP", 30.0, 678.0, 71.34302822925578, 3.9e-194], ["AFD30954.1", "CrmA", "BGC0000966", 1, "NRP + Polyketide", 32.0, 678.0, 58.169375534645, 5.1e-194], ["ABH06368.2", "MassB", "BGC0000389", 1, "NRP:Cyclic depsipeptide", 30.0, 677.0, 73.267750213858, 6.7e-194], ["ALV82356.1", "CDA_peptide_synthetase_I", "BGC0001370", 1, "NRP", 27.0, 676.0, 90.63301967493584, 1.1e-193], ["ABR67744.1", "CmnA", "BGC0000316", 1, "NRP", 27.0, 676.0, 92.72882805816937, 1.9e-193], ["AAU34202.1", "mannopeptimycin_peptide_synthetase_MppA", "BGC0000388", 1, "NRP", 29.0, 672.0, 81.05218135158255, 2.1e-192], ["ABD65958.1", "nonribosomal_peptide_synthetase", "BGC0000341", 1, "NRP", 27.0, 671.0, 88.23781009409753, 3.7e-192], ["BAC67535.1", "arthrofactin_synthetase_B", "BGC0000305", 1, "NRP:Lipopeptide", 27.0, 670.0, 90.63301967493584, 1.1e-191], ["AKC91849.1", "nonribosomal_peptide_synthetase", "BGC0001414", 1, "NRP", 26.0, 670.0, 104.06330196749359, 1.1e-191], ["DAB41917.1", "ArzO_-_NRPS_(Cy,_A,_Ox,_PCP)", "BGC0001884", 1, "NRP + Polyketide", 41.0, 668.0, 39.34987168520102, 3.1e-191], ["WP_018540607.1", "non-ribosomal_peptide_synthetase", "BGC0001332", 1, "NRP + Polyketide", 28.0, 668.0, 81.05218135158255, 5.3e-191], ["AGD80623.1", "non-ribosomal_peptide_synthetase", "BGC0000394", 1, "NRP", 27.0, 666.0, 91.53122326775022, 2e-190], ["ARU08074.1", "mlcL", "BGC0001448", 1, "NRP:Ca+-dependent lipopeptide", 27.0, 666.0, 96.87767322497861, 2e-190], ["CDG17981.1", "Non-ribosomal_peptide_synthetase", "BGC0000464", 1, "NRP:Cyclic depsipeptide", 28.0, 665.0, 84.51668092386655, 2.6e-190], ["QDF82255.1", "non-ribosomal_peptide_synthetase", "BGC0001980", 1, "NRP", 27.0, 665.0, 90.20530367835758, 2.6e-190], ["EFL06865.1", "hypothetical_protein", "BGC0000300", 1, "NRP", 29.0, 664.0, 78.10094097519247, 7.6e-190], ["ADZ24995.1", "non-ribosomal_peptide_synthase/polyketide_synthase", "BGC0000380", 1, "NRP + Polyketide:Modular type I", 36.0, 664.0, 45.68006843455945, 7.6e-190], ["AAF19811.1", "mtaC", "BGC0001024", 1, "NRP + Polyketide:Modular type I", 38.0, 663.0, 43.627031650983746, 1e-189], ["QED88055.1", "nonribosomal_peptide_synthetase", "BGC0001967", 1, "NRP", 29.0, 662.0, 83.0196749358426, 2.2e-189], ["ADJ63842.1", "Serobactin_synthetase", "BGC0000424", 1, "NRP:NRP siderophore", 31.0, 661.0, 72.75449101796407, 3.8e-189], ["ABW17377.1", "PsoC", "BGC0000411", 1, "NRP", 30.0, 661.0, 72.28400342172797, 4.9e-189], ["ATU31794.1", "NRPS", "BGC0001814", 1, "NRP", 29.0, 661.0, 87.29683490162532, 6.5e-189], ["CCC55921.1", "non-ribosomal_peptide_synthetase/polyketide_synthase_hybrid_protein", "BGC0000973", 1, "NRP + Polyketide:Modular type I", 35.0, 657.0, 49.957228400342174, 7.1e-188], ["EFG10344.1", "Non-ribosomal_peptide_synthetase", "BGC0000373", 1, "NRP", 37.0, 655.0, 45.76561163387511, 2.7e-187], ["BAW32323.1", "hybrid_cis-AT_polyketide_synthase_-_nonribosomal_peptide_synthetase", "BGC0001630", 1, "NRP + Polyketide", 28.0, 655.0, 81.05218135158255, 3.5e-187], ["WP_003981346.1", "non-ribosomal_peptide_synthetase", "BGC0001813", 1, "NRP", 26.0, 654.0, 97.73310521813517, 4.6e-187], ["AAZ23077.1", "peptide_synthetase", "BGC0000291", 1, "NRP", 27.0, 653.0, 97.4764756201882, 1.3e-186], ["ASX95241.1", "IlaS", "BGC0001620", 1, "Polyketide", 29.0, 653.0, 81.22326775021385, 1.3e-186], ["AAP92491.1", "nonribosomal_peptide_synthetase", "BGC0000458", 1, "NRP", 27.0, 653.0, 87.16852010265184, 1.8e-186], ["CAB38517.1", "CDA_peptide_synthetase_II_(CdaPs2)", "BGC0000315", 1, "NRP:Ca+-dependent lipopeptide", 28.0, 652.0, 88.92215568862275, 2.3e-186], ["CZT62792.1", "non-ribosomal_peptide_synthase_involved_in_Hassallidin_biosynthesis", "BGC0001614", 1, "NRP", 28.0, 651.0, 81.09495295124037, 3.9e-186], ["BBA20967.1", "nonribosomal_peptide_synthetase", "BGC0001763", 1, "NRP + Polyketide", 29.0, 651.0, 81.09495295124037, 6.7e-186], ["AJW76709.1", "DsaG", "BGC0001196", 1, "NRP", 28.0, 649.0, 89.09324208725407, 1.5e-185], ["ABD65957.1", "nonribosomal_peptide_synthetase", "BGC0000341", 1, "NRP", 26.0, 648.0, 98.75962360992301, 3.3e-185], ["AEA30272.1", "peptide_synthetase", "BGC0000429", 1, "Polyketide + NRP:Cyclic depsipeptide", 28.0, 648.0, 81.90761334473909, 4.3e-185], ["CAD89774.1", "MelC_protein", "BGC0001010", 1, "NRP + Polyketide:Modular type I", 38.0, 648.0, 45.16680923866553, 5.7e-185], ["ADG27358.1", "peptide_synthetase", "BGC0000296", 1, "NRP", 26.0, 646.0, 95.5945252352438, 1.3e-184], ["AHH53507.1", "non-ribosomal_peptide_synthetase", "BGC0000439", 1, "NRP:Ca+-dependent lipopeptide", 27.0, 646.0, 87.63900769888794, 2.1e-184], ["CAM56770.1", "", "BGC0000354", 1, "NRP", 27.0, 645.0, 88.23781009409753, 2.8e-184], ["AJI44176.1", "nonribosomal_peptide_synthetase", "BGC0001193", 1, "NRP", 37.0, 645.0, 43.370402053036784, 3.7e-184], ["AAX31557.1", "peptide_synthetase_1", "BGC0000336", 1, "NRP", 28.0, 644.0, 88.366124893071, 6.3e-184], ["ATD51278.1", "nonribosomal_peptide_synthase", "BGC0001650", 1, "NRP", 27.0, 644.0, 90.71856287425149, 6.3e-184], ["ctg1_orf20", "", "BGC0001767", 1, "NRP", 30.0, 644.0, 72.71171941830625, 8.2e-184], ["ABA73954.1", "putative_non-ribosomal_peptide_synthetase", "BGC0001842", 1, "NRP:Lipopeptide", 27.0, 644.0, 81.52266894781864, 8.2e-184], ["WP_015507662.1", "non-ribosomal_peptide_synthetase", "BGC0001792", 1, "NRP", 29.0, 643.0, 72.24123182207013, 1.1e-183], ["AWI62626.1", "nonribosomal_peptide_synthetase", "BGC0001943", 1, "NRP", 28.0, 643.0, 86.82634730538922, 1.8e-183], ["ADL64235.1", "aureusimine_non-ribosomal_peptide_synthetase", "BGC0000308", 1, "NRP", 27.0, 642.0, 80.9666381522669, 3.1e-183], ["AEH41794.1", "HrmP", "BGC0000374", 1, "NRP:Cyclic depsipeptide", 26.0, 641.0, 94.6535500427716, 5.3e-183], ["AEA30274.1", "peptide_synthetase", "BGC0000429", 1, "Polyketide + NRP:Cyclic depsipeptide", 28.0, 641.0, 85.62874251497006, 6.9e-183], ["AOA33121.1", "Nonribosomal_peptide_synthetase", "BGC0001346", 1, "NRP:Cyclic depsipeptide", 28.0, 638.0, 80.28229255774167, 5.9e-182], ["AFH75328.1", "nonribosomal_peptide_synthetase", "BGC0000398", 1, "NRP:Cyclic depsipeptide", 28.0, 636.0, 78.1437125748503, 1.3e-181], ["WP_050383084.1", "non-ribosomal_peptide_synthetase", "BGC0001451", 1, "NRP", 31.0, 635.0, 68.52010265183918, 3.8e-181], ["AAW03326.1", "CtaC", "BGC0000982", 1, "NRP + Polyketide", 37.0, 634.0, 43.798118049615056, 6.5e-181], ["WP_041826607.1", "non-ribosomal_peptide_synthetase", "BGC0001792", 1, "NRP", 30.0, 634.0, 69.16167664670658, 8.5e-181], ["AJW76711.1", "DsaI", "BGC0001196", 1, "NRP", 28.0, 632.0, 88.06672369546621, 2.5e-180], ["AAX31558.1", "peptide_synthetase_2", "BGC0000336", 1, "NRP", 27.0, 631.0, 88.19503849443969, 5.5e-180], ["CCM44336.1", "Nonribosomal_peptide_synthetase", "BGC0001056", 1, "NRP + Polyketide:Modular type I + Polyketide:PUFA synthase or related", 25.0, 629.0, 95.33789563729684, 1.6e-179], ["CBK62746.1", "", "BGC0001115", 1, "NRP + Polyketide", 35.0, 629.0, 45.33789563729683, 1.6e-179], ["ALV86867.1", "Tlo21", "BGC0001406", 1, "NRP", 30.0, 628.0, 72.027373823781, 3.6e-179], ["AQZ69228.1", "hypothetical_protein", "BGC0001635", 1, "NRP + Polyketide", 27.0, 628.0, 95.72284003421728, 3.6e-179], ["EFE73312.1", "nonribosomal_peptide_synthetase", "BGC0000431", 1, "NRP:Cyclic depsipeptide", 30.0, 628.0, 73.78100940975193, 4.6e-179], ["CAQ18831.1", "nonribosomal_polypetide_synthetase", "BGC0000954", 1, "NRP + Polyketide:Modular type I", 38.0, 626.0, 40.50470487596236, 1.3e-178], ["ALV86866.1", "Tlo20", "BGC0001406", 1, "NRP", 26.0, 624.0, 100.7698887938409, 8.7e-178], ["AGM14934.1", "xantholysin_synthetase_C", "BGC0000463", 1, "NRP:Lipopeptide", 30.0, 621.0, 73.05389221556887, 4.3e-177], ["AXM42949.1", "hybrid_type_1_PKS/NRPS", "BGC0001941", 1, "NRP + Polyketide", 39.0, 621.0, 39.34987168520102, 7.4e-177], ["ABW17375.1", "PsoA", "BGC0000411", 1, "NRP", 27.0, 620.0, 80.92386655260907, 1.3e-176], ["BAF50711.1", "non_ribosomal_peptide_synthetase_for_virginiamycin_S", "BGC0001116", 1, "NRP + Polyketide", 27.0, 617.0, 87.33960650128316, 8.2e-176], ["AJV88375.1", "MfnC", "BGC0001214", 1, "NRP", 27.0, 617.0, 90.33361847733106, 1.1e-175], ["AAY91419.3", "non-ribosomal_peptide_synthetase_OfaA", "BGC0000399", 1, "NRP:Cyclic depsipeptide", 27.0, 616.0, 81.69375534644996, 1.4e-175], ["WP_015507661.1", "non-ribosomal_peptide_synthetase", "BGC0001792", 1, "NRP", 28.0, 616.0, 82.20701454234388, 1.4e-175], ["CAQ34918.1", "nonribosomal_peptide_synthetase/_polyketide_synthase", "BGC0000986", 1, "NRP + Polyketide", 34.0, 616.0, 45.85115483319076, 2.4e-175], ["ADB12489.1", "EpoB", "BGC0000990", 1, "NRP + Polyketide", 39.0, 616.0, 38.87938408896493, 2.4e-175], ["AAF26925.1", "nonribosomal_peptide_synthetase", "BGC0000988", 1, "NRP + Polyketide", 38.0, 615.0, 39.136013686911895, 4.1e-175], ["AAF62881.1", "EpoB", "BGC0000991", 1, "NRP + Polyketide", 38.0, 615.0, 38.87938408896493, 4.1e-175], ["CAJ34381.1", "NRPS_protein", "BGC0000445", 1, "NRP:Cyclic depsipeptide", 28.0, 614.0, 73.95209580838323, 5.3e-175], ["BAX89999.1", "Non-ribosomal_peptide_synthetase", "BGC0001628", 1, "NRP", 27.0, 613.0, 83.36184773310522, 1.5e-174], ["AEP18655.1", "WAPS2", "BGC0000461", 1, "NRP", 28.0, 613.0, 88.02395209580838, 2e-174], ["ACB46193.1", "nonribosomal_peptide_synthetase", "BGC0000989", 1, "NRP + Polyketide", 38.0, 612.0, 38.87938408896493, 2.6e-174], ["CAE52334.1", "non-ribosomal_peptide_synthase", "BGC0001088", 1, "NRP + Polyketide", 27.0, 612.0, 72.3267750213858, 3.4e-174], ["AIG79243.1", "Non-ribosomal_peptide_synthetase", "BGC0000419", 1, "Saccharide + NRP:Glycopeptide", 30.0, 610.0, 70.82976903336184, 1e-173], ["KUM80513.1", "hypothetical_protein", "BGC0001562", 1, "NRP", 26.0, 608.0, 97.39093242087255, 3.8e-173], ["CAJ76289.1", "putative_hybrid_non-ribosomal_peptide-polyketide_synthetase", "BGC0000972", 1, "NRP + Polyketide:Modular type I + Polyketide:Trans-AT type I", 36.0, 608.0, 42.34388366124893, 5e-173], ["AAK81824.1", "peptide_synthetase", "BGC0000326", 1, "NRP", 30.0, 606.0, 70.61591103507271, 1.9e-172], ["AEH41793.1", "HrmO", "BGC0000374", 1, "NRP:Cyclic depsipeptide", 27.0, 606.0, 89.94867408041061, 2.5e-172], ["AYJ71720.1", "non-ribosomal_peptide_synthetase", "BGC0001942", 1, "NRP + Polyketide", 26.0, 605.0, 81.86484174508126, 4.2e-172], ["AIW58892.1", "non-ribosomal_peptide_synthetase", "BGC0001582", 1, "NRP", 27.0, 603.0, 81.30881094952952, 1.2e-171], ["QBC75023.1", "non-ribosomal_peptide_synthetase", "BGC0001968", 1, "NRP", 31.0, 603.0, 68.69118905047048, 1.6e-171], ["AEC14346.1", "nonribosomal_peptide_synthetase", "BGC0000377", 1, "NRP", 26.0, 602.0, 91.70230966638152, 2.1e-171], ["BAV56271.1", "", "BGC0001657", 1, "NRP", 29.0, 602.0, 74.2087254063302, 2.7e-171], ["EFL06867.1", "predicted_protein", "BGC0000300", 1, "NRP", 28.0, 602.0, 83.1907613344739, 3.6e-171], ["QED55422.1", "nonribosomal_peptide_synthetase", "BGC0001984", 1, "NRP", 26.0, 600.0, 98.1180496150556, 1e-170], ["BAV56270.1", "", "BGC0001657", 1, "NRP", 27.0, 599.0, 90.37639007698888, 2.3e-170], ["ctg1_orf1264", "", "BGC0001752", 1, "NRP", 27.0, 599.0, 89.94867408041061, 2.3e-170], ["CAD89775.1", "MelD_protein", "BGC0001010", 1, "NRP + Polyketide:Modular type I", 38.0, 599.0, 38.793840889649275, 3e-170], ["AAW03327.1", "CtaD", "BGC0000982", 1, "NRP + Polyketide", 38.0, 597.0, 38.66552609067579, 6.7e-170], ["BAX90000.1", "Non-ribosomal_peptide_synthetase", "BGC0001628", 1, "NRP", 29.0, 596.0, 72.7972626176219, 1.5e-169], ["CAB38518.1", "CDA_peptide_synthetase_I_(CdaPs1)", "BGC0000315", 1, "NRP:Ca+-dependent lipopeptide", 26.0, 596.0, 95.55175363558597, 2e-169], ["WP_050383082.1", "non-ribosomal_peptide_synthetase", "BGC0001451", 1, "NRP", 30.0, 596.0, 66.12489307100086, 2e-169], ["AHH53506.1", "non-ribosomal_peptide_synthetase", "BGC0000439", 1, "NRP:Ca+-dependent lipopeptide", 28.0, 595.0, 73.22497861420018, 3.3e-169], ["AHZ34242.1", "CipE", "BGC0001389", 1, "NRP", 29.0, 594.0, 64.92728828058169, 5.7e-169], ["ARU08075.1", "mlcM", "BGC0001448", 1, "NRP:Ca+-dependent lipopeptide", 28.0, 593.0, 78.87082976903336, 1.7e-168], ["AIE77057.1", "peptide_synthetase", "BGC0000418", 1, "NRP", 30.0, 592.0, 70.91531223267751, 3.7e-168], ["ADH04660.1", "TugD", "BGC0001342", 1, "NRP + Polyketide", 38.0, 591.0, 39.606501283147985, 4.8e-168], ["ADH04641.1", "TgaC", "BGC0001051", 1, "NRP + Polyketide:Modular type I", 38.0, 587.0, 39.26432848588537, 1.2e-166], ["ATG32076.1", "nonribosomal_peptide_synthetase", "BGC0001750", 1, "NRP + Polyketide", 37.0, 587.0, 39.99144568006843, 1.2e-166], ["CAD91220.1", "putative_non-ribosomal_peptide_synthetase,_modules_1-2", "BGC0000289", 1, "NRP:Glycopeptide + Saccharide:Hybrid/tailoring", 29.0, 583.0, 70.91531223267751, 1.3e-165], ["AAF19812.1", "MtaD", "BGC0001024", 1, "NRP + Polyketide:Modular type I", 38.0, 582.0, 38.793840889649275, 3.8e-165], ["AGS77307.1", "NRPS_modules_1-2", "BGC0001178", 1, "NRP:Glycopeptide", 29.0, 581.0, 71.12917023096664, 5e-165], ["WP_067426775.1", "non-ribosomal_peptide_synthetase", "BGC0001567", 1, "NRP", 29.0, 581.0, 69.9743370402053, 6.5e-165], ["BAX64247.1", "NRPS", "BGC0001623", 1, "NRP + Polyketide", 27.0, 581.0, 83.06244653550043, 6.5e-165], ["AYA22336.1", "KerA", "BGC0001955", 1, "Other", 29.0, 579.0, 70.10265183917879, 1.9e-164], ["ALK27915.1", "non-ribosomal_peptide_synthase", "BGC0001233", 1, "NRP", 26.0, 579.0, 88.57998289136013, 2.5e-164], ["CAF05648.1", "TubC_protein", "BGC0001053", 1, "NRP + Polyketide", 26.0, 578.0, 77.2027373823781, 4.2e-164], ["AGC09528.1", "NRPS", "BGC0001183", 1, "Polyketide", 27.0, 578.0, 80.06843455945253, 4.2e-164], ["CAN89656.1", "putative_non-ribosomal_peptide_synthetase", "BGC0001070", 1, "NRP + Polyketide:Modular type I + Polyketide:Trans-AT type I", 27.0, 577.0, 84.73053892215569, 7.2e-164], ["BS330_28385", "non-ribosomal_peptide_synthetase", "BGC0001461", 1, "NRP:Glycopeptide", 29.0, 577.0, 69.63216424294268, 9.4e-164], ["AAM80539.1", "StaA", "BGC0000290", 1, "NRP:Glycopeptide", 29.0, 575.0, 69.71770744225833, 4.7e-163], ["ADG27359.1", "peptide_synthetase", "BGC0000296", 1, "NRP", 29.0, 574.0, 67.02309666381522, 7.9e-163], ["BS329_14150", "non-ribosomal_peptide_synthetase", "BGC0001462", 1, "NRP:Glycopeptide", 29.0, 573.0, 70.44482463644141, 1.4e-162], ["CAC48360.1", "peptide_synthetase", "BGC0000311", 1, "NRP", 29.0, 573.0, 69.93156544054747, 1.8e-162], ["ALV86868.1", "Tlo22", "BGC0001406", 1, "NRP", 29.0, 572.0, 72.15568862275448, 2.3e-162], ["BBA21073.1", "putative_non-ribosomal_peptide_synthetase", "BGC0001740", 1, "NRP + Polyketide", 29.0, 572.0, 70.65868263473054, 2.3e-162], ["AHB38497.1", "non-ribosomal_peptide_synthetase", "BGC0000346", 1, "NRP + Polyketide:Modular type I", 27.0, 572.0, 84.04619332763046, 3e-162], ["WP_051700122.1", "non-ribosomal_peptide_synthetase", "BGC0001368", 1, "NRP", 34.0, 569.0, 45.038494439692045, 2e-161], ["ABX37383.1", "amino_acid_adenylation_domain_protein", "BGC0000984", 1, "NRP + Polyketide", 27.0, 569.0, 84.00342172797262, 3.3e-161], ["WP_013184461.1", "non-ribosomal_peptide_synthetase", "BGC0001716", 1, "NRP", 26.0, 568.0, 80.53892215568862, 4.4e-161], ["AAZ23075.1", "peptide_synthetase", "BGC0000291", 1, "NRP", 27.0, 566.0, 89.43541488451669, 2.2e-160], ["ABG94125.1", "non-ribosomal_peptide_synthetase", "BGC0000417", 1, "NRP", 26.0, 563.0, 80.45337895637297, 1.8e-159], ["CAD15508.1", "polyketide_synthase/non-ribosomal_peptide_synthetase", "BGC0001014", 1, "NRP:NRP siderophore + Polyketide:Modular type I + Polyketide:Iterative type I", 35.0, 561.0, 41.48845166809239, 7e-159], ["ACG60782.1", "NRPS(C/A/PCP/C/A/PCP)", "BGC0001058", 1, "NRP:Glycopeptide + Polyketide:Modular type I + Saccharide:Hybrid/tailoring", 27.0, 560.0, 71.42857142857143, 1.2e-158], ["CZT62785.1", "Non-ribosomal_peptide_synthase,_involved_in_Hassallidin_biosynthesis", "BGC0001614", 1, "NRP", 23.0, 559.0, 113.17365269461077, 2.6e-158], ["ADH04679.1", "non-ribosomal_peptide_synthetase", "BGC0001344", 1, "NRP + Polyketide", 26.0, 556.0, 78.22925577416595, 1.7e-157], ["CCA53804.1", "pyochelin_synthetase_F", "BGC0001801", 1, "NRP", 37.0, 554.0, 39.64927288280582, 6.5e-157], ["EWS95124.1", "hypothetical_protein", "BGC0000306", 1, "NRP:Lipopeptide", 28.0, 554.0, 73.267750213858, 8.5e-157], ["CAG15009.1", "peptide_synthetase,_module_1-2", "BGC0000441", 1, "NRP", 28.0, 554.0, 69.71770744225833, 8.5e-157], ["CAE53350.1", "non-ribosomal_peptide_synthetase", "BGC0000440", 1, "NRP:Glycopeptide", 28.0, 554.0, 69.71770744225833, 1.1e-156], ["AQI70_32580", "", "BGC0001561", 1, "NRP", 29.0, 554.0, 64.97005988023952, 1.1e-156], ["CAL80821.1", "sylD-like_NRPS/PKS", "BGC0000997", 1, "NRP + Polyketide", 26.0, 553.0, 82.5491873396065, 1.5e-156], ["ABS74180.1", "bacillomycin_D_synthetase_B", "BGC0001090", 1, "Polyketide + NRP:Lipopeptide", 29.0, 552.0, 57.18562874251497, 2.5e-156], ["BAX64244.1", "NRPS", "BGC0001623", 1, "NRP + Polyketide", 28.0, 551.0, 75.06415739948675, 7.2e-156], ["CBZ42146.1", "putative_non-ribosomal_peptide_synthetase", "BGC0001117", 1, "NRP", 24.0, 550.0, 118.00684345594526, 9.4e-156], ["EFL06864.1", "non-ribosomal_peptide_synthetase", "BGC0000300", 1, "NRP", 33.0, 550.0, 45.038494439692045, 1.6e-155], ["AGE11898.1", "nonribosomal_peptide_synthetase", "BGC0000366", 1, "NRP", 29.0, 547.0, 73.78100940975193, 8e-155], ["WP_010369430.1", "non-ribosomal_peptide_synthetase", "BGC0000314", 1, "Polyketide + NRP:Cyclic depsipeptide + Other:Aminocoumarin", 22.0, 545.0, 113.94354148845167, 3e-154], ["BAH04162.1", "trsJ", "BGC0000450", 1, "NRP", 25.0, 545.0, 94.05474764756202, 3e-154], ["WP_054234643.1", "non-ribosomal_peptide_synthetase", "BGC0002014", 1, "NRP + Polyketide", 24.0, 543.0, 115.69717707442257, 1.5e-153], ["AEG64698.1", "LpmD", "BGC0000379", 1, "NRP", 28.0, 542.0, 74.03763900769889, 2.6e-153], ["WP_107406787.1", "non-ribosomal_peptide_synthetase", "BGC0001567", 1, "NRP", 27.0, 542.0, 79.38408896492729, 4.4e-153], ["CAE14173.1", "hypothetical_protein", "BGC0000383", 1, "NRP + Polyketide:Modular type I", 26.0, 539.0, 82.63473053892216, 2.2e-152], ["AFL68053.1", "amino_acid_adenylation_enzyme/thioester_reductase_family_protein", "BGC0001524", 1, "NRP + Polyketide", 26.0, 539.0, 80.45337895637297, 2.8e-152], ["WP_013310342.1", "non-ribosomal_peptide_synthetase", "BGC0001993", 1, "NRP", 25.0, 537.0, 76.90333618477331, 1.1e-151], ["AZF85940.1", "non-ribosomal_peptide_synthase", "BGC0001963", 1, "NRP + Polyketide", 27.0, 534.0, 79.04191616766467, 1.2e-150], ["AAG02349.1", "peptide_synthetase_NRPS11-10", "BGC0000963", 1, "NRP:Glycopeptide + Polyketide:Modular type I + Saccharide:Hybrid/tailoring", 26.0, 533.0, 75.27801539777587, 2e-150], ["WP_051462298.1", "non-ribosomal_peptide_synthetase", "BGC0001873", 1, "NRP:Lipopeptide", 25.0, 532.0, 85.45765611633875, 3.5e-150], ["CCA53799.1", "iron_aquisition_yersiniabactin_synthesis_enzyme", "BGC0001801", 1, "NRP", 35.0, 528.0, 41.31736526946108, 5e-149], ["BAP16693.1", "nonribosomal_peptide_synthetase", "BGC0000376", 1, "NRP", 33.0, 528.0, 45.42343883661249, 6.5e-149], ["CAD29798.1", "peptide_synthetase", "BGC0001015", 1, "NRP + Polyketide", 28.0, 527.0, 66.8092386655261, 1.1e-148], ["CAD15513.1", "non-ribosomal_peptide_synthetase", "BGC0001014", 1, "NRP:NRP siderophore + Polyketide:Modular type I + Polyketide:Iterative type I", 35.0, 525.0, 39.43541488451668, 4.2e-148], ["BAB69698.1", "iturin_A_synthetase_A", "BGC0001098", 1, "NRP + Polyketide", 26.0, 522.0, 70.18819503849444, 3.6e-147], ["AHD05679.1", "putative_non-ribosomal_peptide_ligase/_polyketide_synthase_hybrid", "BGC0000402", 1, "NRP", 28.0, 521.0, 69.76047904191617, 6.1e-147], ["AAF08797.1", "MycC", "BGC0001103", 1, "NRP + Polyketide", 30.0, 521.0, 56.84345594525235, 8e-147], ["ctg1_orf1265", "", "BGC0001752", 1, "NRP", 27.0, 520.0, 74.12318220701454, 1e-146], ["AHI59108.1", "locillomycin_synthase_A", "BGC0001005", 1, "NRP + Polyketide", 29.0, 520.0, 57.82720273738238, 1.8e-146], ["CBG75492.1", "putative_NRPS/siderophore_biosynthesis_protein", "BGC0000423", 1, "NRP", 28.0, 518.0, 69.5038494439692, 5.2e-146], ["ABS74181.1", "bacillomycin_D_synthetase_A_", "BGC0001090", 1, "Polyketide + NRP:Lipopeptide", 26.0, 517.0, 72.28400342172797, 8.8e-146], ["AHD05615.1", "putative_non-ribosomal_peptide_ligase/_polyketide_synthase_hybrid", "BGC0001033", 1, "NRP + Polyketide", 26.0, 516.0, 66.85201026518392, 2.6e-145], ["AHD05677.1", "nonribosomal_peptide_ligase_subunit", "BGC0000402", 1, "NRP", 22.0, 515.0, 100.98374679213002, 3.4e-145], ["ABS74179.1", "bacillomycin_D_synthetase_C", "BGC0001090", 1, "Polyketide + NRP:Lipopeptide", 29.0, 515.0, 55.98802395209581, 5.7e-145], ["EDY47118.1", "N-(5-amino-5-carboxypentanoyl)-L-cysteinyl-D-_valine_synthase", "BGC0000319", 1, "NRP:Beta-lactam", 27.0, 514.0, 68.04961505560307, 1.3e-144], ["BAD55613.1", "putative_non-ribosomal_peptide_synthetase", "BGC0001027", 1, "NRP + Polyketide", 32.0, 513.0, 47.13430282292558, 2.2e-144], ["AGE11891.1", "nonribosomal_peptide_synthetase", "BGC0000366", 1, "NRP", 30.0, 508.0, 46.83490162532078, 7e-143], ["CAC17500.1", "putative_non-ribosomal_peptide_synthase", "BGC0000324", 1, "NRP", 34.0, 507.0, 39.39264328485885, 9.1e-143], ["BAX89998.1", "Non-ribosomal_peptide_synthetase", "BGC0001628", 1, "NRP", 26.0, 507.0, 84.34559452523524, 1.2e-142], ["BAH33409.1", "putative_non-ribosomal_peptide_synthetase", "BGC0000371", 1, "NRP", 28.0, 507.0, 70.40205303678357, 1.6e-142], ["AAT09805.1", "NocB", "BGC0000395", 1, "NRP", 27.0, 504.0, 69.5038494439692, 7.7e-142], ["AAT12283.1", "LtxA", "BGC0000384", 1, "NRP", 24.0, 503.0, 89.39264328485885, 1.7e-141], ["ACJ04424.1", "aureobasidin_A1_biosynthesis_complex", "BGC0000307", 1, "NRP", 26.0, 502.0, 80.88109495295124, 2.9e-141], ["CAP20364.1", "equibactin_equibactin_nonribosomal_peptide_synthase_protein", "BGC0000347", 1, "NRP", 32.0, 502.0, 42.68605645851155, 2.9e-141], ["AFR69331.1", "nonribosomal_peptide_synthetase_SpiA", "BGC0001045", 1, "NRP:Cyclic depsipeptide + Polyketide:Modular type I", 28.0, 502.0, 72.6261762189906, 2.9e-141], ["AAC83657.1", "pyochelin_synthetase", "BGC0000412", 1, "NRP", 35.0, 502.0, 38.280581693755344, 5e-141], ["AAT01806.1", "non-ribosomal_peptide_synthetase", "BGC0000365", 1, "NRP", 24.0, 501.0, 92.60051325919589, 6.5e-141], ["CBA63680.1", "nonribosomal_peptide_synthetase_NRPS", "BGC0000368", 1, "NRP", 28.0, 501.0, 71.12917023096664, 8.6e-141], ["AAF08795.1", "MycA", "BGC0001103", 1, "NRP + Polyketide", 28.0, 498.0, 56.544054747647564, 5.5e-140], ["AAY32966.1", "DszC", "BGC0001093", 1, "NRP + Polyketide", 34.0, 495.0, 41.06073567151412, 4.7e-139], ["ALG65319.1", "Cal17", "BGC0001297", 1, "NRP", 27.0, 493.0, 66.59538066723695, 1.8e-138], ["AAZ23076.1", "peptide_synthetase", "BGC0000291", 1, "NRP", 27.0, 492.0, 72.3267750213858, 3e-138], ["AFJ14793.1", "PlpD", "BGC0000403", 1, "NRP", 26.0, 491.0, 61.54833190761334, 6.8e-138], ["BBC83957.1", "nonribosomal_peptide_synthetase", "BGC0001636", 1, "NRP", 25.0, 490.0, 79.34131736526946, 1.5e-137], ["CAJ34374.1", "NRPS_protein", "BGC0000445", 1, "NRP:Cyclic depsipeptide", 24.0, 489.0, 93.58426005132591, 3.4e-137], ["WP_010369428.1", "non-ribosomal_peptide_synthase", "BGC0000314", 1, "Polyketide + NRP:Cyclic depsipeptide + Other:Aminocoumarin", 24.0, 488.0, 91.27459366980325, 4.4e-137], ["CAJ87590.1", "putative_peptide_synthase", "BGC0001055", 1, "NRP + Polyketide", 32.0, 488.0, 41.57399486740804, 7.5e-137], ["ABD14711.1", "cesA", "BGC0000320", 1, "NRP:Cyclic depsipeptide", 30.0, 484.0, 50.470487596236104, 8.3e-136], ["QCE20598.1", "AsmC", "BGC0001961", 1, "NRP", 33.0, 483.0, 44.525235243798114, 1.4e-135], ["OAQ83772.1", "nonribosomal_peptide_synthase", "BGC0001358", 1, "Polyketide", 24.0, 480.0, 106.24465355004278, 1.2e-134], ["AQX14497.1", "monobactam_NRPS_scaffold_4", "BGC0001672", 1, "NRP", 27.0, 477.0, 59.66638152266894, 1.3e-133], ["WP_051700105.1", "non-ribosomal_peptide_synthetase", "BGC0001368", 1, "NRP", 30.0, 475.0, 44.39692044482464, 5e-133], ["AIG79241.1", "Hypothetical_protein", "BGC0000419", 1, "Saccharide + NRP:Glycopeptide", 25.0, 475.0, 89.13601368691188, 6.6e-133], ["ACZ55942.1", "non-ribosomal_peptide_synthetase", "BGC0000302", 1, "NRP", 29.0, 473.0, 57.57057313943541, 1.5e-132], ["AXN93615.1", "PuwG", "BGC0001953", 1, "NRP", 31.0, 473.0, 49.443969204448244, 1.5e-132], ["CAJ77695.1", "MPS1_protein", "BGC0000363", 1, "NRP", 24.0, 473.0, 89.82035928143712, 1.9e-132], ["AVI26392.1", "putative_nonribosomal_peptide_synthase", "BGC0001800", 1, "NRP + Polyketide", 31.0, 473.0, 53.42172797262618, 2.5e-132], ["AQH32486.1", "peptide_synthetase", "BGC0001667", 1, "NRP + Polyketide", 30.0, 472.0, 43.969204448246366, 5.6e-132], ["CAJ77715.1", "Mps1_protein", "BGC0000364", 1, "NRP", 23.0, 470.0, 103.97775876817792, 2.1e-131], ["CAQ71828.1", "non_ribosomal_peptide_synthase,_antibiotic_synthesis;_contains_3_condensation_domains,_2_AMP-acid_ligases_II_domains,_2_PP-binding,_Phosphopantetheine_attachment_site", "BGC0001189", 1, "NRP", 23.0, 467.0, 101.88195038494439, 1.4e-130], ["CAJ77696.1", "MPS2_protein", "BGC0000363", 1, "NRP", 24.0, 465.0, 90.76133447390933, 4e-130], ["ATP76244.1", "NdaB", "BGC0001705", 1, "NRP + Polyketide", 31.0, 465.0, 43.49871685201027, 4e-130], ["CAJ77716.1", "Mps2_protein", "BGC0000364", 1, "NRP", 24.0, 465.0, 91.01796407185628, 6.8e-130], ["AQX14441.1", "EM5400_NRPS_scaffold", "BGC0001671", 1, "NRP", 22.0, 464.0, 102.65183917878528, 1.2e-129], ["CAM59606.1", "non-ribosomal_peptide_synthetase", "BGC0000297", 1, "NRP:Glycopeptide + Polyketide:Other + Saccharide:Hybrid/tailoring", 27.0, 463.0, 63.857998289136006, 2.6e-129], ["AGZ03651.1", "sevB", "BGC0000426", 1, "NRP", 32.0, 463.0, 37.553464499572286, 2.6e-129], ["CAD29794.1", "peptide_synthetase", "BGC0001015", 1, "NRP + Polyketide", 25.0, 462.0, 68.64841745081266, 3.4e-129], ["ACG60776.1", "NRPS(AL/ACP/C/A/PCP/C/A)", "BGC0001058", 1, "NRP:Glycopeptide + Polyketide:Modular type I + Saccharide:Hybrid/tailoring", 27.0, 462.0, 67.36526946107784, 3.4e-129], ["CAD29799.1", "microcystin_synthetase", "BGC0001015", 1, "NRP + Polyketide", 30.0, 461.0, 43.15654405474765, 7.5e-129], ["CAP96445.1", "NRPS", "BGC0000420", 1, "NRP", 24.0, 461.0, 98.63130881094952, 9.8e-129], ["AAO62588.1", "peptide_sythetase", "BGC0001016", 1, "NRP + Polyketide", 35.0, 460.0, 35.0727117194183, 1.7e-128], ["AAF00958.1", "mcyE", "BGC0001017", 1, "NRP + Polyketide:Modular type I", 25.0, 460.0, 68.60564585115483, 2.2e-128], ["AKA59436.1", "non-ribosomal_peptide_synthetase", "BGC0001202", 1, "NRP + Polyketide", 25.0, 459.0, 75.96236099230111, 2.9e-128], ["AHZ20781.1", "non-ribosomal_peptide_synthase", "BGC0000369", 1, "NRP + Saccharide:Hybrid/tailoring", 26.0, 459.0, 63.857998289136006, 3.7e-128], ["AAY93354.1", "non-ribosomal_peptide_synthetase_PvdD", "BGC0000413", 1, "NRP", 27.0, 458.0, 59.623609923011124, 4.9e-128], ["CCP45171.1", "Phenyloxazoline_synthase_MbtB_(phenyloxazoline_synthetase)", "BGC0001021", 1, "NRP + Polyketide", 32.0, 458.0, 43.75534644995723, 4.9e-128], ["AAY37653.1", "Amino_acid_adenylation", "BGC0000437", 1, "NRP", 26.0, 457.0, 66.8092386655261, 1.1e-127], ["ACZ55946.1", "non-ribosomal_peptide_synthetase", "BGC0000302", 1, "NRP", 36.0, 457.0, 34.64499572284004, 1.4e-127], ["BAH43764.1", "tyrocidine_synthetase_I", "BGC0000452", 1, "NRP", 34.0, 456.0, 39.82035928143712, 1.8e-127], ["CUX79062.1", "Octapeptin_synthase_subunit_C", "BGC0001715", 1, "NRP", 33.0, 456.0, 36.56971770744226, 1.8e-127], ["BAH22763.1", "nonribosomal_peptide_synthetase", "BGC0001018", 1, "NRP + Polyketide", 30.0, 456.0, 44.867408041060735, 2.4e-127], ["CAJ21198.2", "non-ribosomal_peptide_synthetase", "BGC0000297", 1, "NRP:Glycopeptide + Polyketide:Other + Saccharide:Hybrid/tailoring", 29.0, 455.0, 55.34644995722841, 5.4e-127], ["ABM21572.1", "crpD", "BGC0000975", 1, "NRP + Polyketide", 27.0, 455.0, 62.5748502994012, 5.4e-127], ["AAF00962.1", "mcyC", "BGC0001017", 1, "NRP + Polyketide:Modular type I", 34.0, 455.0, 35.32934131736527, 7e-127], ["ALK27914.1", "non-ribosomal_peptide_synthase", "BGC0001233", 1, "NRP", 25.0, 455.0, 91.78785286569718, 7e-127], ["CDF96614.1", "NRPS", "BGC0001149", 1, "NRP:Lipopeptide + Saccharide:Hybrid/tailoring", 27.0, 453.0, 61.59110350727117, 2e-126], ["AAZ03551.1", "McnB", "BGC0000332", 1, "NRP", 30.0, 451.0, 44.867408041060735, 7.8e-126], ["AAS92545.1", "SirP", "BGC0001044", 1, "NRP + Polyketide", 26.0, 450.0, 71.98460222412318, 1.7e-125], ["AEC14348.1", "nonribosomal_peptide_synthetase", "BGC0000377", 1, "NRP", 25.0, 450.0, 64.49957228400342, 2.3e-125], ["KFL51883.1", "amino_acid_adenylation_protein", "BGC0001711", 1, "NRP + Polyketide", 29.0, 450.0, 50.04277159965783, 2.3e-125], ["AHB82058.1", "non_ribosomal_peptide_synthetase", "BGC0001019", 1, "NRP + Polyketide:Modular type I", 23.0, 449.0, 90.80410607356714, 3e-125], ["AFJ14795.1", "PlpF", "BGC0000403", 1, "NRP", 33.0, 448.0, 36.227544910179645, 5e-125], ["AAC32048.1", "FxbC", "BGC0000351", 1, "NRP", 26.0, 445.0, 82.16424294268606, 4.3e-124], ["BAB69700.1", "iturin_A_synthetase_C", "BGC0001098", 1, "NRP + Polyketide", 34.0, 444.0, 35.58597091531223, 1.2e-123], ["CZT62794.1", "Non-ribosomal_peptide_synthase_involved_in_Hassallidin_biosynthesis", "BGC0001614", 1, "NRP", 34.0, 442.0, 37.33960650128314, 3.6e-123], ["ABC36785.1", "peptide_synthetase,_putative", "BGC0000964", 1, "NRP:Cyclic depsipeptide + Polyketide:Trans-AT type I", 26.0, 441.0, 59.324208725406336, 6.2e-123], ["AEC14347.1", "nonribosomal_peptide_synthetase", "BGC0000377", 1, "NRP", 26.0, 441.0, 57.10008554319932, 8e-123], ["AHD05618.1", "putative_non-ribosomal_peptide_ligase_domain_protein", "BGC0001033", 1, "NRP + Polyketide", 33.0, 441.0, 37.68177929854576, 1.1e-122], ["ACZ55945.1", "non-ribosomal_peptide_synthetase", "BGC0000302", 1, "NRP", 28.0, 440.0, 50.128314798973484, 1.8e-122], ["ACM79810.1", "ZmaO", "BGC0001059", 1, "NRP + Polyketide", 27.0, 440.0, 58.3404619332763, 1.8e-122], ["AIW82284.1", "PuwG", "BGC0001125", 1, "NRP + Polyketide", 29.0, 440.0, 56.7579127459367, 2.3e-122], ["AEO14744.1", "NdaB", "BGC0000396", 1, "NRP", 33.0, 439.0, 37.33960650128314, 3.1e-122], ["ADQ55476.1", "NRPS", "BGC0000350", 1, "NRP:Beta-lactam", 25.0, 438.0, 76.77502138579982, 6.8e-122], ["AHD05614.1", "putative_non-ribosomal_peptide_ligase/_polyketide_synthase_hybrid", "BGC0001033", 1, "NRP + Polyketide", 34.0, 438.0, 37.25406330196749, 8.9e-122], ["AAZ03550.1", "McnA", "BGC0000332", 1, "NRP", 33.0, 437.0, 36.783575705731394, 1.2e-121], ["BAW32324.1", "nonribosomal_peptide_synthetase", "BGC0001630", 1, "NRP + Polyketide", 23.0, 437.0, 83.70402053036784, 1.5e-121], ["AAO62582.1", "polyketide_synthase_peptide_sythetase_fusion_protein", "BGC0001016", 1, "NRP + Polyketide", 27.0, 436.0, 54.74764756201882, 2e-121], ["AQW44894.1", "non-ribosomal_peptide_synthetase", "BGC0001737", 1, "NRP + Polyketide", 31.0, 436.0, 44.05474764756202, 2e-121], ["AHD05678.1", "nonribosomal_peptide_ligase_subunit", "BGC0000402", 1, "NRP", 28.0, 436.0, 50.556030795551756, 2.6e-121], ["AAC83656.1", "dihydroaeruginoic_acid_synthetase", "BGC0000412", 1, "NRP", 32.0, 436.0, 41.01796407185629, 2.6e-121], ["CCA89328.1", "mixed_trans-AT_type_I_polyketide_synthase/nonribosomal_peptide_synthetase", "BGC0001111", 1, "NRP + Polyketide:Trans-AT type I", 30.0, 435.0, 44.6535500427716, 7.5e-121], ["ACM68684.1", "AerB", "BGC0000298", 1, "NRP", 28.0, 434.0, 55.00427715996579, 9.8e-121], ["ATP76239.1", "NdaF", "BGC0001705", 1, "NRP + Polyketide", 26.0, 433.0, 56.544054747647564, 1.7e-120], ["ABC39418.1", "dihydroaeruginoic_acid_synthetase", "BGC0000964", 1, "NRP:Cyclic depsipeptide + Polyketide:Trans-AT type I", 31.0, 432.0, 44.354148845166804, 4.9e-120], ["AIW82282.1", "PuwE", "BGC0001125", 1, "NRP + Polyketide", 33.0, 432.0, 37.63900769888794, 4.9e-120], ["ANZ15839.1", "peptide_synthetase_ScpsB", "BGC0001569", 1, "NRP", 27.0, 432.0, 61.719418306244656, 4.9e-120], ["AHF21229.1", "TriE", "BGC0000449", 1, "NRP", 30.0, 431.0, 45.89392643284859, 6.4e-120], ["DAB41477.1", "nonribosomal_peptide_synthetase", "BGC0001766", 1, "NRP", 23.0, 431.0, 98.41745081266039, 6.4e-120], ["AXN93616.1", "PuwH", "BGC0001953", 1, "NRP", 31.0, 431.0, 46.32164242942686, 1.1e-119], ["CCJ67638.1", "TaaC", "BGC0000447", 1, "NRP:Lipopeptide", 26.0, 430.0, 62.446535500427714, 1.4e-119], ["CCM44337.1", "Nonribosomal_peptide_synthetase", "BGC0001056", 1, "NRP + Polyketide:Modular type I + Polyketide:PUFA synthase or related", 26.0, 430.0, 60.6928999144568, 1.4e-119], ["AAS47564.1", "mixed_type_I_polyketide_synthase/nonribosomal_peptide_synthetase", "BGC0001108", 1, "Polyketide:Trans-AT type I", 34.0, 430.0, 37.16852010265184, 1.9e-119], ["ctg1_orf6", "", "BGC0001109", 1, "NRP + Polyketide", 34.0, 430.0, 37.16852010265184, 1.9e-119], ["BAH22765.1", "nonribosomal_peptide_synthetase", "BGC0001018", 1, "NRP + Polyketide", 33.0, 430.0, 35.543199315654405, 2.4e-119], ["KFL51887.1", "amino_acid_adenylation_protein", "BGC0001711", 1, "NRP + Polyketide", 28.0, 430.0, 54.66210436270317, 2.4e-119], ["PHM26613.1", "pyoverdine_synthetase_D", "BGC0001130", 1, "NRP + Polyketide", 26.0, 429.0, 62.31822070145423, 3.2e-119], ["AAZ03554.1", "McnE", "BGC0000332", 1, "NRP", 33.0, 428.0, 35.8426005132592, 7e-119], ["AJM89734.1", "PmxB", "BGC0001192", 1, "NRP", 32.0, 427.0, 36.3130881094953, 1.2e-118], ["AAY91420.2", "non-ribosomal_peptide_synthetase_OfaB", "BGC0000399", 1, "NRP:Cyclic depsipeptide", 27.0, 427.0, 58.8109495295124, 1.6e-118], ["RAT94091.1", "NRPS", "BGC0001469", 1, "NRP", 34.0, 427.0, 35.15825491873396, 1.6e-118], ["AXN93575.1", "PuwA", "BGC0001950", 1, "NRP", 33.0, 427.0, 37.33960650128314, 1.6e-118], ["AXN93584.1", "PuwA", "BGC0001951", 1, "NRP", 33.0, 427.0, 37.33960650128314, 1.6e-118], ["WP_013310343.1", "non-ribosomal_peptide_synthetase", "BGC0001993", 1, "NRP", 29.0, 425.0, 50.213857998289136, 4.6e-118], ["CBD77749.1", "non-ribosomal_peptide_synthetase", "BGC0000974", 1, "NRP + Polyketide", 28.0, 425.0, 55.859709153122324, 6e-118], ["AAO62586.1", "peptide_sythetase", "BGC0001016", 1, "NRP + Polyketide", 28.0, 425.0, 57.10008554319932, 6e-118], ["AIR74925.1", "non-ribosomal_peptide_synthetase", "BGC0001559", 1, "RiPP", 28.0, 425.0, 55.859709153122324, 6e-118], ["AXN93603.1", "PuwH", "BGC0001952", 1, "NRP", 31.0, 425.0, 48.545765611633875, 6e-118], ["AAF99707.2", "syringopeptin_synthetase", "BGC0000438", 1, "NRP", 26.0, 425.0, 61.42001710863987, 7.8e-118], ["AXN93601.1", "PuwE", "BGC0001952", 1, "NRP", 32.0, 425.0, 38.23781009409752, 7.8e-118], ["AAF15891.2", "nosA", "BGC0001028", 1, "Polyketide + NRP:Cyclic depsipeptide", 33.0, 424.0, 38.23781009409752, 1.3e-117], ["AIW82277.1", "PuwA", "BGC0001125", 1, "NRP + Polyketide", 33.0, 424.0, 37.25406330196749, 1.3e-117], ["APZ78833.1", "nonribosomal_peptide_synthetase", "BGC0001430", 1, "NRP:Cyclic depsipeptide + Polyketide:Iterative type I", 28.0, 423.0, 55.303678357570575, 1.7e-117], ["AHZ20784.1", "non-ribosomal_peptide_synthase", "BGC0000369", 1, "NRP + Saccharide:Hybrid/tailoring", 32.0, 423.0, 37.553464499572286, 3e-117], ["ACA97577.1", "PmxB", "BGC0000408", 1, "NRP", 32.0, 422.0, 35.15825491873396, 3.9e-117], ["AHD05627.1", "putative_non-ribosomal_peptide_ligase_domain_protein", "BGC0001033", 1, "NRP + Polyketide", 29.0, 422.0, 49.786142001710864, 5e-117], ["AQX14499.1", "monobactam_NRPS_scaffold_1", "BGC0001672", 1, "NRP", 28.0, 422.0, 44.91017964071856, 5e-117], ["AXN93580.1", "PuwE", "BGC0001950", 1, "NRP", 33.0, 422.0, 37.08297690333618, 5e-117], ["AXN93589.1", "PuwE", "BGC0001951", 1, "NRP", 33.0, 422.0, 37.08297690333618, 5e-117], ["ABV56588.1", "KtzH", "BGC0000378", 1, "NRP", 23.0, 421.0, 96.40718562874252, 6.6e-117], ["CAG29031.1", "nonribosomal_peptide_synthetase_(modules_1_and_2)", "BGC0001023", 1, "NRP + Polyketide:Modular type I", 27.0, 421.0, 55.08982035928144, 6.6e-117], ["APZ78821.1", "nonribosomal_peptide_synthetase", "BGC0001429", 1, "NRP:Cyclic depsipeptide + Polyketide:Iterative type I", 27.0, 421.0, 55.08982035928144, 6.6e-117], ["APZ78845.1", "nonribosomal_peptide_synthetase", "BGC0001431", 1, "NRP:Cyclic depsipeptide + Polyketide:Iterative type I", 27.0, 421.0, 55.13259195893926, 6.6e-117], ["CBF73453.1", "nonribosomal_peptide_synthase,_putative_(JCVI)", "BGC0001515", 1, "NRP", 24.0, 421.0, 74.76475620188195, 6.6e-117], ["AFK57215.1", "DidD", "BGC0000985", 1, "Polyketide + NRP:Cyclic depsipeptide", 26.0, 421.0, 71.64242942686056, 8.6e-117], ["AGZ03650.1", "sevA", "BGC0000426", 1, "NRP", 33.0, 421.0, 38.451668092386655, 1.1e-116], ["AQH32481.1", "hybrid_polyketide_synthase/peptide_synthetase", "BGC0001667", 1, "NRP + Polyketide", 27.0, 420.0, 58.3404619332763, 1.9e-116], ["ATY37588.1", "BogA", "BGC0001532", 1, "NRP", 39.0, 420.0, 25.962360992301114, 2.5e-116], ["AEZ51517.1", "pmxB", "BGC0001153", 1, "NRP:Lipopeptide", 32.0, 419.0, 35.115483319076134, 3.3e-116], ["QED55421.1", "nonribosomal_peptide_synthetase", "BGC0001984", 1, "NRP", 27.0, 419.0, 59.709153122326775, 3.3e-116], ["ABP57745.1", "DepA", "BGC0000993", 1, "NRP:Cyclic depsipeptide + Polyketide:Modular type I", 30.0, 419.0, 43.969204448246366, 4.3e-116], ["AXN93613.1", "PuwE", "BGC0001953", 1, "NRP", 33.0, 419.0, 34.944396920444824, 4.3e-116], ["CAE52339.1", "Polyketide_non-ribosomal_peptide_synthase", "BGC0001088", 1, "NRP + Polyketide", 25.0, 418.0, 63.81522668947819, 7.3e-116], ["ATU31795.1", "NRPS", "BGC0001814", 1, "NRP", 27.0, 417.0, 61.89050470487596, 1.2e-115], ["ABA23460.1", "Amino_acid_adenylation", "BGC0000427", 1, "NRP", 40.0, 417.0, 26.646706586826348, 1.6e-115], ["AAF17281.1", "nosD", "BGC0001028", 1, "Polyketide + NRP:Cyclic depsipeptide", 32.0, 416.0, 35.714285714285715, 2.1e-115], ["CRG85572.1", "nonribosomal_peptide_synthase,_putative", "BGC0001402", 1, "NRP", 23.0, 416.0, 91.74508126603935, 2.1e-115], ["AQX14493.1", "monobactam_NRPS_scaffold_2", "BGC0001672", 1, "NRP", 26.0, 416.0, 57.99828913601369, 2.1e-115], ["ABV79988.1", "ApnD", "BGC0000301", 1, "NRP", 34.0, 416.0, 36.0136869118905, 3.6e-115], ["CAJ45639.1", "vanchrobactin_non_ribosomal_peptide_synthetase", "BGC0000454", 1, "NRP", 22.0, 415.0, 99.0590248075278, 6.2e-115], ["AHZ34239.1", "CipB", "BGC0001389", 1, "NRP", 27.0, 414.0, 52.69461077844312, 1.1e-114], ["AQM58287.1", "non-ribosomal_peptide_synthase", "BGC0001816", 1, "NRP + Polyketide", 23.0, 413.0, 91.53122326775022, 1.8e-114], ["ABD14712.1", "cesB", "BGC0000320", 1, "NRP:Cyclic depsipeptide", 31.0, 413.0, 36.3130881094953, 3.1e-114], ["CAG23957.2", "hybrid_NRPS/PKS_protein", "BGC0001089", 1, "Polyketide + NRP", 30.0, 413.0, 38.19503849443969, 3.1e-114], ["APZ78679.1", "nonribosomal_peptide_synthetase", "BGC0001417", 1, "NRP:Cyclic depsipeptide + Polyketide:Iterative type I", 27.0, 411.0, 55.34644995722841, 8.9e-114], ["ABI26079.1", "OciC", "BGC0000331", 1, "NRP", 33.0, 410.0, 36.48417450812661, 1.5e-113], ["BAH22762.1", "nonribosomal_peptide_synthetase", "BGC0001018", 1, "NRP + Polyketide", 32.0, 410.0, 37.16852010265184, 1.5e-113], ["AAK57184.1", "MxaA", "BGC0001022", 1, "NRP + Polyketide", 30.0, 410.0, 44.952951240376386, 2.6e-113], ["AAV97877.1", "OnnI", "BGC0001105", 1, "NRP + Polyketide:Trans-AT type I", 31.0, 409.0, 37.59623609923011, 3.4e-113], ["APZ78755.1", "nonribosomal_peptide_synthetase", "BGC0001423", 1, "NRP:Cyclic depsipeptide + Polyketide:Iterative type I", 27.0, 409.0, 55.26090675791274, 4.4e-113], ["BAD55611.1", "putative_non-ribosomal_peptide_synthetase", "BGC0001027", 1, "NRP + Polyketide", 27.0, 408.0, 58.8109495295124, 7.5e-113], ["AIW82283.1", "PuwF", "BGC0001125", 1, "NRP + Polyketide", 29.0, 406.0, 44.56800684345594, 2.2e-112], ["AAS98786.1", "nonribosomal_peptide_synthetase", "BGC0001001", 1, "NRP + Polyketide", 32.0, 405.0, 37.72455089820359, 4.9e-112], ["ANY58984.1", "non-ribosomal_synthetase", "BGC0001615", 1, "NRP", 31.0, 405.0, 37.211291702309666, 4.9e-112], ["AXN93592.1", "PuwA", "BGC0001952", 1, "NRP", 33.0, 405.0, 36.056458511548335, 4.9e-112], ["APZ78794.1", "nonribosomal_peptide_synthetase", "BGC0001427", 1, "NRP:Cyclic depsipeptide + Polyketide:Iterative type I", 27.0, 405.0, 55.8169375534645, 6.4e-112], ["AXN93605.1", "PuwA", "BGC0001953", 1, "NRP", 33.0, 404.0, 36.056458511548335, 1.1e-111], ["ACM68690.1", "AerG1", "BGC0000298", 1, "NRP", 38.0, 404.0, 27.37382378100941, 1.4e-111], ["APZ78781.1", "nonribosomal_peptide_synthetase", "BGC0001426", 1, "NRP:Cyclic depsipeptide + Polyketide:Iterative type I", 27.0, 403.0, 55.60307955517536, 2.4e-111], ["Xekj_RS17945", "non-ribosomal_peptide_synthetase", "BGC0001826", 1, "NRP", 28.0, 403.0, 48.50299401197605, 3.2e-111], ["ADA69239.2", "trans-AT_hybrid_polyketide_synthase-NRPS", "BGC0001071", 1, "NRP + Polyketide:Modular type I + Polyketide:Trans-AT type I", 32.0, 401.0, 36.99743370402053, 7.1e-111], ["APZ78808.1", "nonribosomal_peptide_synthetase", "BGC0001428", 1, "NRP:Cyclic depsipeptide + Polyketide:Iterative type I", 27.0, 401.0, 55.43199315654406, 9.2e-111], ["AHD05621.1", "non-ribosomal_peptide_ligase_domain_protein", "BGC0001033", 1, "NRP + Polyketide", 28.0, 400.0, 45.08126603934987, 1.6e-110], ["ACZ55943.1", "non-ribosomal_peptide_synthetase", "BGC0000302", 1, "NRP", 39.0, 399.0, 26.94610778443114, 2.7e-110], ["EHK22005.1", "putative_non-ribosomal_peptide_synthetase_GliP", "BGC0001609", 1, "NRP", 24.0, 399.0, 86.05645851154833, 2.7e-110], ["APZ78703.1", "nonribosomal_peptide_synthetase", "BGC0001419", 1, "NRP:Cyclic depsipeptide + Polyketide:Iterative type I", 26.0, 398.0, 55.17536355859709, 1e-109], ["APZ78768.1", "nonribosomal_peptide_synthetase", "BGC0001425", 1, "NRP:Cyclic depsipeptide + Polyketide:Iterative type I", 27.0, 398.0, 55.303678357570575, 1e-109], ["APZ78715.1", "nonribosomal_peptide_synthetase", "BGC0001420", 1, "NRP:Cyclic depsipeptide + Polyketide:Iterative type I", 27.0, 397.0, 55.303678357570575, 1.7e-109], ["APZ78743.1", "nonribosomal_peptide_synthetase", "BGC0001422", 1, "NRP:Cyclic depsipeptide + Polyketide:Iterative type I", 27.0, 395.0, 55.00427715996579, 5.1e-109], ["KFL51885.1", "amino_acid_adenylation_protein", "BGC0001711", 1, "NRP + Polyketide", 31.0, 395.0, 43.75534644995723, 5.1e-109], ["ACR78148.1", "BSLS", "BGC0000312", 1, "NRP", 25.0, 395.0, 68.39178785286569, 6.6e-109], ["ABV79986.1", "ApnB", "BGC0000301", 1, "NRP", 38.0, 394.0, 26.77502138579983, 8.6e-109], ["AQM37583.1", "nonribosomal_peptide_synthetase", "BGC0001424", 1, "NRP:Cyclic depsipeptide + Polyketide:Iterative type I", 27.0, 394.0, 55.218135158254924, 8.6e-109], ["QED55423.1", "nonribosomal_peptide_synthetase", "BGC0001984", 1, "NRP", 22.0, 394.0, 110.26518391787852, 8.6e-109], ["BAN91483.1", "putative_Aculeacin_A_nonribosomal_peptide_synthase", "BGC0001220", 1, "NRP", 25.0, 394.0, 71.12917023096664, 1.1e-108], ["APZ78855.1", "nonribosomal_peptide_synthetase", "BGC0001432", 1, "NRP:Cyclic depsipeptide + Polyketide:Iterative type I", 27.0, 394.0, 54.91873396065012, 1.1e-108], ["APZ78691.1", "nonribosomal_peptide_synthetase", "BGC0001418", 1, "NRP:Cyclic depsipeptide + Polyketide:Iterative type I", 26.0, 393.0, 55.00427715996579, 1.9e-108], ["APZ78728.1", "nonribosomal_peptide_synthetase", "BGC0001421", 1, "NRP:Cyclic depsipeptide + Polyketide:Iterative type I", 26.0, 393.0, 55.26090675791274, 1.9e-108], ["WP_064118560.1", "non-ribosomal_peptide_synthetase", "BGC0001509", 1, "NRP", 37.0, 393.0, 26.689478186484173, 1.9e-108], ["AFH75320.1", "nonribosomal_peptide_synthetase", "BGC0000425", 1, "NRP:Cyclic depsipeptide", 37.0, 393.0, 26.133447390932417, 2.5e-108], ["AQX14495.1", "monobactam_NRPS_scaffold_3", "BGC0001672", 1, "NRP", 29.0, 393.0, 42.38665526090676, 2.5e-108], ["AFH75329.1", "nonribosomal_peptide_synthetase", "BGC0000398", 1, "NRP:Cyclic depsipeptide", 39.0, 393.0, 26.518391787852863, 3.3e-108], ["WP_078857610.1", "non-ribosomal_peptide_synthetase", "BGC0001368", 1, "NRP", 29.0, 393.0, 42.857142857142854, 3.3e-108], ["AGC45618.1", "non-ribosomal_peptide_synthetase", "BGC0001394", 1, "NRP + Polyketide", 34.0, 393.0, 34.64499572284004, 3.3e-108], ["CAG23960.2", "hybrid_NRPS/PKS_protein", "BGC0001089", 1, "Polyketide + NRP", 28.0, 392.0, 45.33789563729683, 4.3e-108], ["CAE02633.1", "surfactin_synthetase_C_", "BGC0000433", 1, "NRP:Lipopeptide", 27.0, 392.0, 44.78186484174508, 5.6e-108], ["AHB82071.1", "non_ribosomal_peptide_synthetase", "BGC0001231", 1, "NRP + Polyketide:Modular type I", 27.0, 392.0, 54.74764756201882, 5.6e-108], ["ALJ49920.1", "TtmI", "BGC0001236", 1, "Polyketide", 39.0, 392.0, 24.294268605645854, 5.6e-108], ["ABL74936.1", "NRPS", "BGC0001048", 1, "NRP:Glycopeptide + Polyketide:Modular type I + Saccharide:Hybrid/tailoring", 24.0, 391.0, 64.79897348160821, 1.2e-107], ["AHZ34240.1", "CipC", "BGC0001389", 1, "NRP", 37.0, 389.0, 26.304533789563727, 2.8e-107], ["AXN93582.1", "PuwH", "BGC0001950", 1, "NRP", 36.0, 388.0, 27.844311377245507, 6.2e-107], ["AXN93591.1", "PuwH", "BGC0001951", 1, "NRP", 36.0, 388.0, 27.844311377245507, 6.2e-107], ["AJV88377.1", "MfnE", "BGC0001214", 1, "NRP", 26.0, 388.0, 66.25320786997435, 8.1e-107], ["AIW82285.1", "PuwH", "BGC0001125", 1, "NRP + Polyketide", 36.0, 388.0, 27.844311377245507, 1.1e-106], ["ASA76632.1", "polyketide_synthase_non-ribosomal_peptide_synthetase_hybrid", "BGC0001751", 1, "NRP + Polyketide", 32.0, 388.0, 35.201026518391785, 1.1e-106], ["WP_144411596.1", "amino_acid_adenylation_domain-containing_protein", "BGC0002001", 1, "NRP + Polyketide", 31.0, 387.0, 36.65526090675792, 1.8e-106], ["QDF82259.1", "non-ribosomal_peptide_synthetase", "BGC0001980", 1, "NRP", 37.0, 386.0, 26.903336184773313, 2.4e-106], ["WP_039806856.1", "non-ribosomal_peptide_synthetase", "BGC0002001", 1, "NRP + Polyketide", 33.0, 386.0, 34.858853721129165, 2.4e-106], ["AOA33123.1", "Nonribosomal_peptide_synthetase", "BGC0001346", 1, "NRP:Cyclic depsipeptide", 25.0, 385.0, 61.50556030795552, 5.2e-106], ["AAU39361.1", "lichenysin_synthase_LchAC", "BGC0000381", 1, "NRP", 32.0, 384.0, 34.944396920444824, 8.9e-106], ["QDF82254.1", "non-ribosomal_peptide_synthetase", "BGC0001980", 1, "NRP", 38.0, 384.0, 26.561163387510696, 1.2e-105], ["AGE11899.1", "nonribosomal_peptide_synthetase", "BGC0000366", 1, "NRP", 27.0, 384.0, 59.709153122326775, 1.5e-105], ["BAC67536.1", "arthrofactin_synthetase_C", "BGC0000305", 1, "NRP:Lipopeptide", 36.0, 383.0, 26.903336184773313, 3.4e-105], ["AID65225.1", "nonribosomal_peptide_synthetase", "BGC0000335", 1, "NRP", 26.0, 383.0, 65.35500427715996, 3.4e-105], ["AEW31015.1", "plipastatin_synthetase", "BGC0000407", 1, "NRP", 35.0, 383.0, 27.11719418306245, 3.4e-105], ["ABL74940.1", "NRPS", "BGC0001048", 1, "NRP:Glycopeptide + Polyketide:Modular type I + Saccharide:Hybrid/tailoring", 26.0, 381.0, 61.1633875106929, 7.6e-105], ["WP_013184322.1", "non-ribosomal_peptide_synthetase", "BGC0001692", 1, "NRP", 25.0, 381.0, 60.65012831479898, 7.6e-105], ["AAR87760.2", "ZmaK", "BGC0001059", 1, "NRP + Polyketide", 31.0, 381.0, 37.4251497005988, 1.3e-104], ["AHB82072.1", "non_ribosomal_peptide_synthetase/polyketide_synthase", "BGC0001231", 1, "NRP + Polyketide:Modular type I", 31.0, 381.0, 35.714285714285715, 1.3e-104], ["QCE20609.1", "AsmN", "BGC0001961", 1, "NRP", 28.0, 381.0, 41.787852865697175, 1.3e-104], ["ABF85931.1", "non-ribosomal_peptide_synthase/polyketide_synthase_Ta1", "BGC0001025", 1, "NRP + Polyketide:Trans-AT type I", 36.0, 380.0, 27.245508982035926, 1.7e-104], ["ATY69551.1", "hybrid_nonribosomal_peptide_synthetase/type_I_polyketide_synthase", "BGC0001611", 1, "NRP + Polyketide", 30.0, 379.0, 42.08725406330196, 3.8e-104], ["AHZ20773.1", "non-ribosomal_peptide_synthase", "BGC0000369", 1, "NRP + Saccharide:Hybrid/tailoring", 25.0, 379.0, 64.54234388366125, 4.9e-104], ["CAJ14037.1", "peptide_synthetase", "BGC0000406", 1, "NRP", 29.0, 379.0, 49.700598802395206, 4.9e-104], ["AHD05617.1", "putative_non-ribosomal_peptide_ligase_domain_protein", "BGC0001033", 1, "NRP + Polyketide", 27.0, 379.0, 52.01026518391788, 4.9e-104], ["AKC91857.1", "nonribosomal_peptide_synthetase", "BGC0001414", 1, "NRP", 29.0, 379.0, 46.150556030795556, 4.9e-104], ["WP_039806852.1", "non-ribosomal_peptide_synthetase", "BGC0002001", 1, "NRP + Polyketide", 31.0, 378.0, 36.65526090675792, 6.4e-104], ["AHD05616.1", "putative_non-ribosomal_peptide_ligase_domain_protein", "BGC0001033", 1, "NRP + Polyketide", 29.0, 378.0, 40.804106073567155, 1.1e-103], ["CCE28989.1", "non-ribosomal_peptide_synthetase", "BGC0001365", 1, "NRP", 24.0, 377.0, 87.55346449957229, 1.4e-103], ["CBF87069.1", "nonribosomal_peptide_synthase,_putative_(Eurofung)", "BGC0001290", 1, "NRP", 24.0, 377.0, 68.43455945252353, 1.9e-103], ["ctg1_orf17", "", "BGC0001457", 1, "NRP", 29.0, 375.0, 43.028229255774164, 5.4e-103], ["ARU08073.1", "mlcK", "BGC0001448", 1, "NRP:Ca+-dependent lipopeptide", 27.0, 374.0, 61.3344739093242, 9.2e-103], ["AGZ15459.1", "putative_non-ribosomal_peptide_synthetase", "BGC0001036", 1, "NRP + Polyketide", 29.0, 374.0, 43.92643284858854, 1.6e-102], ["WP_016638470.1", "non-ribosomal_peptide_synthetase", "BGC0001519", 1, "NRP + Polyketide", 29.0, 373.0, 43.798118049615056, 3.5e-102], ["ATY69584.1", "hybrid_nonribosomal_peptide_synthetase/type_I_polyketide_synthase", "BGC0001823", 1, "NRP + Polyketide", 36.0, 373.0, 29.64071856287425, 3.5e-102], ["OLZ52457.1", "non-ribosomal_peptide_synthetase", "BGC0001462", 1, "NRP:Glycopeptide", 29.0, 372.0, 42.81437125748503, 6e-102], ["WP_016638469.1", "non-ribosomal_peptide_synthetase", "BGC0001519", 1, "NRP + Polyketide", 26.0, 372.0, 54.10607356715141, 6e-102], ["ABP57748.1", "DepD", "BGC0000993", 1, "NRP:Cyclic depsipeptide + Polyketide:Modular type I", 27.0, 371.0, 53.50727117194183, 1e-101], ["WP_064118561.1", "non-ribosomal_peptide_synthetase", "BGC0001509", 1, "NRP", 36.0, 371.0, 26.518391787852863, 1e-101], ["AAK81827.1", "peptide_synthetase", "BGC0000326", 1, "NRP", 26.0, 369.0, 65.31223267750214, 3e-101], ["BAO84861.1", "putative_non-ribosomal_peptide_synthetase", "BGC0000414", 1, "NRP", 27.0, 369.0, 44.61077844311377, 3e-101], ["ABU70377.1", "hypothetical_protein", "BGC0001890", 1, "NRP", 30.0, 369.0, 40.41916167664671, 3.9e-101], ["ERG36783.1", "phenylalanine_racemase", "BGC0000299", 1, "NRP", 25.0, 369.0, 64.32848588537212, 5.1e-101], ["PHM49485.1", "Amino_acid_adenylation", "BGC0001131", 1, "NRP", 36.0, 368.0, 27.673224978614204, 1.1e-100], ["WP_050383094.1", "non-ribosomal_peptide_synthetase", "BGC0001451", 1, "NRP", 36.0, 368.0, 25.66295979469632, 1.1e-100], ["WP_030498974.1", "tyrocidine_synthase_3", "BGC0001327", 1, "NRP:Cyclic depsipeptide + Polyketide:Modular type I", 29.0, 367.0, 44.22583404619333, 1.5e-100], ["ADA82585.1", "hybrid_trans-AT_polyketide_synthase_-_nonribosomal_peptide_synthetase", "BGC0001110", 1, "NRP + Polyketide:Trans-AT type I", 29.0, 367.0, 36.954662104362704, 1.9e-100], ["ALG65318.1", "Cal18", "BGC0001297", 1, "NRP", 25.0, 366.0, 59.110350727117186, 2.5e-100], ["BAP05597.1", "calI", "BGC0000967", 1, "NRP + Polyketide:Trans-AT type I", 28.0, 366.0, 47.51924721984602, 4.3e-100], ["ABL86391.1", "hybrid_polyketide_synthase_and_nonribosomal_peptide_synthetase", "BGC0000999", 1, "NRP + Polyketide", 27.0, 366.0, 44.140290846877676, 4.3e-100], ["EWM63002.1", "non-ribosomal_peptide_synthetase", "BGC0001328", 1, "NRP:Cyclic depsipeptide + Polyketide:Modular type I", 29.0, 366.0, 44.22583404619333, 4.3e-100], ["ALV82388.1", "CDA_peptide_synthetase_III", "BGC0001370", 1, "NRP", 26.0, 366.0, 60.436270316509834, 4.3e-100], ["AEG64696.1", "LpmB", "BGC0000379", 1, "NRP", 25.0, 365.0, 59.709153122326775, 5.6e-100], ["WP_050383088.1", "non-ribosomal_peptide_synthetase", "BGC0001451", 1, "NRP", 36.0, 365.0, 25.192472198460226, 7.3e-100], ["AFO85453.1", "non-ribosomal_peptide_synthetase", "BGC0000391", 1, "NRP", 21.0, 364.0, 88.75106928999145, 9.6e-100], ["AAO56328.1", "non-ribosomal_peptide_synthetase_SyfA", "BGC0000435", 1, "NRP", 35.0, 363.0, 26.304533789563727, 2.1e-99], ["BAP05590.1", "calB", "BGC0000967", 1, "NRP + Polyketide:Trans-AT type I", 26.0, 363.0, 49.01625320786997, 2.1e-99], ["ABC87508.1", "NRPS_for_pipecolate_incorporation", "BGC0001011", 1, "NRP + Polyketide", 27.0, 362.0, 50.85543199315654, 4.7e-99], ["ctg1_orf19", "", "BGC0001013", 1, "NRP + Polyketide", 27.0, 362.0, 50.85543199315654, 4.7e-99], ["AGS77309.1", "NRPS_modules_4-6", "BGC0001178", 1, "NRP:Glycopeptide", 29.0, 362.0, 42.7715996578272, 6.2e-99], ["ALD82526.1", "non-ribosomal_peptide_synthase", "BGC0001212", 1, "NRP + Polyketide", 27.0, 361.0, 53.12232677502139, 8.1e-99], ["ALJ49909.1", "TlmI", "BGC0001237", 1, "Polyketide", 36.0, 361.0, 26.988879384088964, 8.1e-99], ["WP_099111429.1", "non-ribosomal_peptide_synthetase", "BGC0001826", 1, "NRP", 38.0, 361.0, 27.331052181351584, 8.1e-99], ["ADD82940.1", "Bat2", "BGC0001099", 1, "NRP + Polyketide:Modular type I + Polyketide:Trans-AT type I", 28.0, 361.0, 46.0650128314799, 1.4e-98], ["WP_051206727.1", "non-ribosomal_peptide_synthetase", "BGC0001467", 1, "NRP:Cyclic depsipeptide + Polyketide:Modular type I", 33.0, 361.0, 32.463644140290846, 1.4e-98], ["CAD17793.1", "probable_non_ribosomal_peptide_synthetase_protein", "BGC0001754", 1, "NRP + Polyketide", 30.0, 360.0, 36.14200171086399, 1.8e-98], ["WP_039806850.1", "non-ribosomal_peptide_synthetase", "BGC0002001", 1, "NRP + Polyketide", 32.0, 360.0, 35.029940119760475, 2.4e-98], ["CBD77746.1", "non-ribosomal_peptide_synthetase/polyketide_synthase", "BGC0000974", 1, "NRP + Polyketide", 27.0, 359.0, 46.535500427715995, 4e-98], ["AIR74926.1", "polyketide_synthase", "BGC0001559", 1, "RiPP", 27.0, 359.0, 46.535500427715995, 4e-98], ["AHB82059.1", "non_ribosomal_peptide_synthetase/polyketide_synthase", "BGC0001019", 1, "NRP + Polyketide:Modular type I", 30.0, 359.0, 35.029940119760475, 5.2e-98], ["AID65222.1", "putative_aspartate_racemase", "BGC0000335", 1, "NRP", 25.0, 358.0, 65.18391787852865, 6.9e-98], ["AHY86403.1", "non_ribosomal_peptide_synthetase", "BGC0000329", 1, "NRP", 30.0, 358.0, 36.27031650983747, 1.2e-97], ["CAG69516.1", "putative_non-ribosomal_peptide_synthetase_with_condensation,_AMP-binding_and_phosphopantetheine-binding_domains", "BGC0000352", 1, "NRP:NRP siderophore", 27.0, 358.0, 42.17279726261762, 1.2e-97], ["CAE53351.1", "non-ribosomal_peptide_synthetase", "BGC0000440", 1, "NRP:Glycopeptide", 29.0, 358.0, 42.34388366124893, 1.2e-97], ["CAG15010.1", "peptide_synthetase,_module_3", "BGC0000441", 1, "NRP", 29.0, 357.0, 42.34388366124893, 1.5e-97], ["CCP45168.1", "Peptide_synthetase_MbtE_(peptide_synthase)", "BGC0001021", 1, "NRP + Polyketide", 25.0, 357.0, 57.99828913601369, 1.5e-97], ["WP_016638471.1", "non-ribosomal_peptide_synthetase", "BGC0001519", 1, "NRP + Polyketide", 27.0, 357.0, 43.75534644995723, 2e-97], ["ATL73036.1", "amino_acid_adenylation_protein", "BGC0001807", 1, "NRP + Polyketide", 25.0, 357.0, 61.59110350727117, 2e-97], ["AAX31559.1", "peptide_synthetase_3", "BGC0000336", 1, "NRP", 25.0, 356.0, 62.83147989734816, 2.6e-97], ["AEF16059.1", "non-ribosomal_peptide_synthetase", "BGC0000953", 1, "Saccharide:Aminoglycoside", 35.0, 355.0, 26.817792985457658, 5.8e-97], ["ABX37385.1", "amino_acid_adenylation_domain_protein", "BGC0000984", 1, "NRP + Polyketide", 31.0, 355.0, 34.73053892215569, 5.8e-97], ["BAE98155.1", "putative_non-ribosomal_peptide_synthetase", "BGC0000339", 1, "NRP", 29.0, 354.0, 46.10778443113773, 1.3e-96], ["CAD55498.1", "CDA_peptide_synthetase_III_(CdaPs3)", "BGC0000315", 1, "NRP:Ca+-dependent lipopeptide", 26.0, 354.0, 61.719418306244656, 1.7e-96], ["BAP05596.1", "calH", "BGC0000967", 1, "NRP + Polyketide:Trans-AT type I", 29.0, 354.0, 37.382378100940976, 1.7e-96], ["CAJ46691.1", "non-ribosomal_peptide_synthase", "BGC0000969", 1, "NRP:Cyclic depsipeptide + Polyketide:Modular type I", 36.0, 354.0, 26.860564585115483, 1.7e-96], ["AEI58865.1", "peptide_synthetase", "BGC0000455", 1, "NRP", 29.0, 353.0, 43.2420872540633, 2.2e-96], ["ANG60379.1", "nonribosomal_peptide_synthetase_BudA", "BGC0001698", 1, "NRP", 27.0, 353.0, 45.50898203592814, 2.9e-96], ["OKA09424.1", "non-ribosomal_peptide_synthetase", "BGC0001459", 1, "NRP:Glycopeptide", 30.0, 352.0, 42.857142857142854, 3.8e-96], ["ABP57749.1", "DepE", "BGC0000993", 1, "NRP:Cyclic depsipeptide + Polyketide:Modular type I", 30.0, 352.0, 35.41488451668092, 4.9e-96], ["AJW65406.1", "nonribosomal_peptide_synthetase", "BGC0001195", 1, "NRP + Polyketide", 26.0, 352.0, 51.62532078699743, 6.4e-96], ["AAU34203.1", "mannopeptimycin_peptide_synthetase_MppB", "BGC0000388", 1, "NRP", 26.0, 351.0, 53.806672369546625, 8.4e-96], ["ARF06222.1", "non-ribosomal_peptide_synthetase", "BGC0001593", 1, "NRP", 29.0, 351.0, 44.61077844311377, 1.1e-95], ["AEI58866.1", "peptide_synthetase", "BGC0000455", 1, "NRP", 29.0, 351.0, 45.637296834901626, 1.4e-95], ["ABJ97436.1", "MerP", "BGC0001012", 1, "NRP + Polyketide", 27.0, 351.0, 52.30966638152267, 1.4e-95], ["AJW76710.1", "DsaH", "BGC0001196", 1, "NRP", 28.0, 351.0, 43.370402053036784, 1.4e-95], ["ATD51279.1", "nonribosomal_peptide_synthase", "BGC0001650", 1, "NRP", 25.0, 351.0, 65.31223267750214, 1.4e-95], ["CAE14171.1", "", "BGC0000383", 1, "NRP + Polyketide:Modular type I", 27.0, 350.0, 45.722840034217285, 2.4e-95], ["AAN85522.1", "hybrid_nonribosomal_peptide_synthetase_/_polyketide_synthase", "BGC0001101", 1, "NRP + Polyketide:Modular type I + Polyketide:Trans-AT type I", 29.0, 349.0, 41.61676646706587, 3.2e-95], ["AHH53508.1", "non-ribosomal_peptide_synthetase", "BGC0000439", 1, "NRP:Ca+-dependent lipopeptide", 26.0, 349.0, 59.709153122326775, 5.4e-95], ["BAW27693.1", "NRPS(C-A-T-TE)", "BGC0001764", 1, "NRP", 29.0, 349.0, 40.93242087254063, 5.4e-95], ["CAJ96472.1", "non-ribosomal_peptide_synthetase", "BGC0000330", 1, "NRP:NRP siderophore", 24.0, 348.0, 68.30624465355004, 9.3e-95], ["WP_015507663.1", "non-ribosomal_peptide_synthase", "BGC0001792", 1, "NRP", 28.0, 347.0, 41.57399486740804, 1.2e-94], ["BAE98156.1", "putative_non-ribosomal_peptide_synthetase", "BGC0000339", 1, "NRP", 30.0, 346.0, 38.8366124893071, 3.5e-94], ["AIE77059.1", "peptide_synthetase", "BGC0000418", 1, "NRP", 35.0, 346.0, 28.272027373823782, 3.5e-94], ["AGZ15458.1", "putative_non-ribosomal_peptide_synthetase", "BGC0001036", 1, "NRP + Polyketide", 26.0, 346.0, 55.8169375534645, 3.5e-94], ["CAM02313.1", "putative_non-ribosomal_peptide_synthetase", "BGC0000349", 1, "NRP", 28.0, 345.0, 45.038494439692045, 6e-94], ["AAK81825.1", "peptide_synthetase", "BGC0000326", 1, "NRP", 32.0, 345.0, 29.897348160821213, 7.8e-94], ["EME52990.1", "amino_acid_adenylation_protein", "BGC0001460", 1, "NRP:Glycopeptide", 28.0, 345.0, 43.541488451668094, 7.8e-94], ["CAC48361.1", "peptide_synthetase", "BGC0000311", 1, "NRP", 29.0, 344.0, 43.028229255774164, 1e-93], ["ABS74205.1", "fengycin_synthetase_E", "BGC0001095", 1, "NRP", 34.0, 344.0, 27.2027373823781, 1e-93], ["ABM21571.1", "crpC", "BGC0000975", 1, "NRP + Polyketide", 33.0, 344.0, 29.38408896492729, 1.3e-93], ["AGN74898.1", "nonribosomal_peptide_synthetase", "BGC0000459", 1, "NRP:Cyclic depsipeptide + Polyketide:Trans-AT type I", 39.0, 344.0, 21.428571428571427, 1.7e-93], ["AWX24482.1", "non-ribosomal_peptide_synthetase", "BGC0001695", 1, "NRP", 26.0, 344.0, 57.698887938408895, 1.7e-93], ["CCJ67645.1", "JagA", "BGC0001127", 1, "NRP", 28.0, 343.0, 41.48845166809239, 3e-93], ["AEF33078.1", "dimodular_nonribosomal_peptide_synthetase", "BGC0001039", 1, "NRP + Polyketide", 29.0, 342.0, 42.08725406330196, 3.9e-93], ["KUM80514.1", "hypothetical_protein", "BGC0001562", 1, "NRP", 29.0, 342.0, 40.50470487596236, 5.1e-93], ["AQZ69227.1", "hypothetical_protein", "BGC0001635", 1, "NRP + Polyketide", 29.0, 342.0, 42.72882805816938, 6.6e-93], ["AAT01807.1", "non-ribosomal_peptide_synthetase", "BGC0000365", 1, "NRP", 28.0, 341.0, 44.6535500427716, 1.1e-92], ["AGA37267.1", "NRPS", "BGC0000816", 1, "NRP + Alkaloid", 23.0, 341.0, 73.18220701454234, 1.1e-92], ["CCP42826.1", "Probable_peptide_synthetase_Nrp_(peptide_synthase)", "BGC0001627", 1, "NRP", 26.0, 341.0, 64.67065868263472, 1.1e-92], ["ABS50184.1", "non-ribosomal_peptide_synthetase", "BGC0000410", 1, "NRP", 27.0, 341.0, 40.67579127459367, 1.5e-92], ["AZH23792.1", "MgcJ", "BGC0001970", 1, "NRP + Polyketide", 31.0, 341.0, 31.266039349871683, 1.5e-92], ["CAQ43084.1", "non_ribosomal_polypeptide_synthetase", "BGC0000970", 1, "NRP + Polyketide:Modular type I", 28.0, 340.0, 44.525235243798114, 1.9e-92], ["AHB82069.1", "non_ribosomal_peptide_synthetase", "BGC0001231", 1, "NRP + Polyketide:Modular type I", 27.0, 340.0, 45.295124037639006, 1.9e-92], ["AOZ21320.1", "SulM", "BGC0001790", 1, "NRP", 27.0, 340.0, 44.73909324208725, 1.9e-92], ["AET98906.1", "putative_non-ribosomal_peptide_synthetase", "BGC0000415", 1, "NRP", 35.0, 340.0, 27.587681779298546, 2.5e-92], ["AHB82056.1", "non_ribosomal_peptide_synthetase", "BGC0001019", 1, "NRP + Polyketide:Modular type I", 27.0, 340.0, 45.124037639007696, 2.5e-92], ["APD26279.1", "PtmA", "BGC0001726", 1, "NRP + Polyketide", 28.0, 339.0, 42.60051325919589, 3.3e-92], ["BAF50720.1", "hybrid_non_ribosomal_peptide_synthetase-polyketide_synthase", "BGC0001116", 1, "NRP + Polyketide", 29.0, 339.0, 41.48845166809239, 4.3e-92], ["CAL80824.1", "NRPS_module_protein", "BGC0000997", 1, "NRP + Polyketide", 29.0, 339.0, 44.39692044482464, 5.6e-92], ["WP_078857611.1", "non-ribosomal_peptide_synthetase", "BGC0001368", 1, "NRP", 30.0, 339.0, 35.372112917023095, 5.6e-92], ["AAY93445.1", "non-ribosomal_peptide_synthetase_PvdL", "BGC0000413", 1, "NRP", 35.0, 338.0, 28.614200171086402, 7.3e-92], ["CAA60461.1", "pipecolate_incorporating_enzyme", "BGC0001040", 1, "NRP + Polyketide", 27.0, 338.0, 49.871685201026516, 7.3e-92], ["AAK81826.1", "peptide_synthetase", "BGC0000326", 1, "NRP", 32.0, 337.0, 30.15397775876818, 1.3e-91], ["CAJ96470.1", "non-ribosomal_peptide_synthetase", "BGC0000330", 1, "NRP:NRP siderophore", 28.0, 337.0, 42.47219846022241, 1.3e-91], ["AAF63833.1", "PstD", "BGC0000362", 1, "NRP", 27.0, 337.0, 44.82463644140291, 1.3e-91], ["APZ78756.1", "nonribosomal_peptide_synthetase", "BGC0001423", 1, "NRP:Cyclic depsipeptide + Polyketide:Iterative type I", 30.0, 337.0, 33.4901625320787, 1.6e-91], ["CAJ14039.1", "peptide_synthetase", "BGC0000406", 1, "NRP", 29.0, 336.0, 33.9606501283148, 2.8e-91], ["WP_078586793.1", "non-ribosomal_peptide_synthetase", "BGC0001760", 1, "NRP", 29.0, 336.0, 36.18477331052181, 2.8e-91], ["AAL15600.1", "SimH", "BGC0000270", 1, "Polyketide", 33.0, 336.0, 29.512403763900767, 4.8e-91], ["AAG34184.1", "SimH", "BGC0000835", 1, "Polyketide", 33.0, 336.0, 29.512403763900767, 4.8e-91], ["ERG36782.1", "Ornithine_racemase", "BGC0000299", 1, "NRP", 27.0, 335.0, 45.85115483319076, 6.2e-91], ["WP_010369425.1", "non-ribosomal_peptide_synthetase", "BGC0000314", 1, "Polyketide + NRP:Cyclic depsipeptide + Other:Aminocoumarin", 27.0, 335.0, 45.85115483319076, 6.2e-91], ["CBL93730.1", "NRPS", "BGC0000360", 1, "NRP", 26.0, 335.0, 48.50299401197605, 6.2e-91], ["AAK06804.1", "Tyroxyl-AMP-forming_enzyme", "BGC0001072", 1, "Saccharide + Polyketide:Modular type I + Polyketide:Type II + Other:Aminocoumarin", 33.0, 335.0, 29.512403763900767, 6.2e-91], ["ADF88262.1", "mixed_nonribosomal_peptide_synthetase/_polyketide_synthase", "BGC0000979", 1, "NRP + Polyketide", 35.0, 335.0, 27.63045337895637, 8.1e-91], ["ADF88265.1", "mixed_nonribosomal_peptide_synthetase/_polyketide_synthase", "BGC0000980", 1, "NRP + Polyketide", 35.0, 335.0, 27.63045337895637, 8.1e-91], ["ADF88279.1", "mixed_NRPS/PKS", "BGC0000981", 1, "NRP + Polyketide", 35.0, 335.0, 27.63045337895637, 8.1e-91], ["AFR69334.1", "nonribosomal_peptide_synthetase_SpiDE1", "BGC0001045", 1, "NRP:Cyclic depsipeptide + Polyketide:Modular type I", 34.0, 335.0, 26.646706586826348, 8.1e-91], ["ABX60161.1", "mixed_NRPS/PKS", "BGC0000978", 1, "NRP + Alkaloid + Polyketide:Modular type I", 35.0, 334.0, 27.673224978614204, 1.1e-90], ["CCE88377.1", "non-ribosomal_peptide_synthetase/polyketide_synthase", "BGC0001034", 1, "NRP + Polyketide:Modular type I", 31.0, 334.0, 31.608212147134303, 1.1e-90], ["AQM37584.1", "nonribosomal_peptide_synthetase", "BGC0001424", 1, "NRP:Cyclic depsipeptide + Polyketide:Iterative type I", 29.0, 334.0, 34.98716852010265, 1.1e-90], ["WP_082191961.1", "non-ribosomal_peptide_synthetase", "BGC0001451", 1, "NRP", 21.0, 334.0, 84.60222412318221, 1.4e-90], ["AAZ55899.1", "amino_acid_adenylation", "BGC0000359", 1, "NRP", 28.0, 333.0, 42.7715996578272, 2.4e-90], ["CCB53269.1", "AMP-binding_enzyme", "BGC0001393", 1, "NRP", 33.0, 333.0, 24.251497005988025, 2.4e-90], ["AKQ22680.1", "malonyl_CoA-acyl_carrier_protein_transacylase", "BGC0001656", 1, "Polyketide", 37.0, 333.0, 25.91958939264328, 2.4e-90], ["ABS90470.1", "NRPS/PKS", "BGC0001106", 1, "NRP + Polyketide", 28.0, 332.0, 43.712574850299404, 6.9e-90], ["EME52989.1", "amino_acid_adenylation_protein", "BGC0001460", 1, "NRP:Glycopeptide", 28.0, 332.0, 42.94268605645851, 6.9e-90], ["AZH23822.1", "MgiJ", "BGC0001971", 1, "NRP + Polyketide", 31.0, 332.0, 32.0786997433704, 6.9e-90], ["CAJ96468.1", "non-ribosomal_peptide_synthetase", "BGC0000330", 1, "NRP:NRP siderophore", 29.0, 331.0, 44.525235243798114, 9e-90], ["BAH04161.1", "putative_non-ribosomal_peptide_synthetase", "BGC0000450", 1, "NRP", 29.0, 331.0, 39.73481608212147, 9e-90], ["WP_013184462.1", "non-ribosomal_peptide_synthetase", "BGC0001716", 1, "NRP", 27.0, 331.0, 44.6535500427716, 9e-90], ["QCC62999.1", "BII-rafflesfungin_nonribosomal_protein_synthetase", "BGC0001966", 1, "NRP", 23.0, 331.0, 70.70145423438836, 1.2e-89], ["CRI73800.1", "loading_module_of_NRPS-PKS", "BGC0001215", 1, "NRP", 35.0, 331.0, 24.978614200171087, 1.5e-89], ["MAA_10036", "nonribosomal_peptide_synthase_GliP-like,_putative", "BGC0000337", 1, "NRP", 23.0, 330.0, 84.68776732249786, 2.6e-89], ["AAR87759.1", "ZmaJ", "BGC0001059", 1, "NRP + Polyketide", 38.0, 330.0, 21.3857998289136, 2.6e-89], ["AGD80618.1", "non-ribosomal_peptide_synthetase", "BGC0000394", 1, "NRP", 27.0, 329.0, 43.75534644995723, 3.4e-89], ["CAD91212.1", "putative_non-ribosomal_peptide_synthetase,_modules_4-6", "BGC0000289", 1, "NRP:Glycopeptide + Saccharide:Hybrid/tailoring", 34.0, 329.0, 28.443113772455092, 5.8e-89], ["BBD17759.1", "non-ribosomal_peptide_synthetase", "BGC0001919", 1, "NRP + Polyketide", 25.0, 329.0, 58.42600513259196, 5.8e-89], ["QBG38783.1", "Atr22", "BGC0001975", 1, "NRP", 30.0, 329.0, 35.115483319076134, 5.8e-89], ["AET98905.1", "putative_non-ribosomal_peptide_synthetase", "BGC0000415", 1, "NRP", 29.0, 327.0, 39.69204448246364, 1.7e-88], ["AIE77058.1", "peptide_synthetase_module_3", "BGC0000418", 1, "NRP", 34.0, 326.0, 26.304533789563727, 2.9e-88], ["AJY78094.1", "nonribosomal_peptide_synthetase", "BGC0001902", 1, "NRP + Polyketide", 29.0, 326.0, 34.046193327630455, 2.9e-88], ["AIG79242.1", "Non-ribosomal_peptide_synthetase", "BGC0000419", 1, "Saccharide + NRP:Glycopeptide", 34.0, 326.0, 26.304533789563727, 3.8e-88], ["ABL74937.1", "NRPS", "BGC0001048", 1, "NRP:Glycopeptide + Polyketide:Modular type I + Saccharide:Hybrid/tailoring", 29.0, 326.0, 36.61248930710009, 3.8e-88], ["AAY89051.1", "hybrid_nonribosomal_peptide_synthetase/polyketide_synthase", "BGC0001069", 1, "NRP + Polyketide:Trans-AT type I", 35.0, 325.0, 25.83404619332763, 8.4e-88], ["AYA22334.1", "KerC", "BGC0001955", 1, "Other", 28.0, 324.0, 43.41317365269461, 1.1e-87], ["AAS47562.1", "mixed_type_I_polyketide_synthase_-_peptide_synthetase", "BGC0001108", 1, "Polyketide:Trans-AT type I", 28.0, 324.0, 37.12574850299401, 1.4e-87], ["ctg1_orf8", "", "BGC0001109", 1, "NRP + Polyketide", 28.0, 324.0, 37.12574850299401, 1.4e-87], ["OKA09423.1", "non-ribosomal_peptide_synthetase", "BGC0001459", 1, "NRP:Glycopeptide", 34.0, 324.0, 27.37382378100941, 1.4e-87], ["CAE53352.1", "non-ribosomal_peptide_synthetase", "BGC0000440", 1, "NRP:Glycopeptide", 27.0, 324.0, 43.541488451668094, 1.9e-87], ["ABS90473.1", "NRPS", "BGC0001106", 1, "NRP + Polyketide", 28.0, 324.0, 37.553464499572286, 1.9e-87], ["AAM80538.1", "StaB", "BGC0000290", 1, "NRP:Glycopeptide", 33.0, 323.0, 26.475620188195037, 2.4e-87], ["CAG15011.1", "peptide_synthetase,_module_4-6", "BGC0000441", 1, "NRP", 27.0, 323.0, 43.541488451668094, 2.4e-87], ["DAB41476.1", "nonribosomal_peptide_synthetase", "BGC0001766", 1, "NRP", 28.0, 323.0, 42.21556886227545, 2.4e-87], ["AUS29494.1", "non-ribosomal_peptide_synthetase", "BGC0001030", 1, "NRP + Polyketide", 23.0, 323.0, 73.13943541488452, 3.2e-87], ["WP_080679150.1", "non-ribosomal_peptide_synthetase", "BGC0001228", 1, "NRP:Cyclic depsipeptide", 33.0, 323.0, 27.2027373823781, 3.2e-87], ["CAC48362.1", "peptide_synthetase", "BGC0000311", 1, "NRP", 28.0, 322.0, 41.10350727117194, 4.2e-87], ["BAG17643.1", "putative_NRPS-type-I_PKS_fusion_protein", "BGC0001043", 1, "NRP + Polyketide", 28.0, 322.0, 44.61077844311377, 4.2e-87], ["ARU08063.1", "mlcA", "BGC0001448", 1, "NRP:Ca+-dependent lipopeptide", 33.0, 322.0, 24.978614200171087, 4.2e-87], ["CAE53353.1", "non-ribosomal_peptide_synthetase", "BGC0000440", 1, "NRP:Glycopeptide", 27.0, 322.0, 41.6595380667237, 5.4e-87], ["ABS90476.1", "NRPS", "BGC0001106", 1, "NRP + Polyketide", 35.0, 322.0, 26.00513259195894, 5.4e-87], ["KFL51886.1", "amino_acid_adenylation_protein", "BGC0001711", 1, "NRP + Polyketide", 30.0, 322.0, 35.201026518391785, 5.4e-87], ["AOC89001.1", "putative_nonribosomal_peptide_synthetase", "BGC0001652", 1, "NRP", 29.0, 322.0, 43.58426005132592, 7.1e-87], ["CAD91221.1", "putative_non-ribosomal_peptide_synthetase,_module_3", "BGC0000289", 1, "NRP:Glycopeptide + Saccharide:Hybrid/tailoring", 30.0, 321.0, 35.24379811804961, 9.3e-87], ["BAI63289.1", "putative_non-ribosomal_peptide_synthetase", "BGC0000434", 1, "NRP", 29.0, 321.0, 39.64927288280582, 9.3e-87], ["OLZ50885.1", "non-ribosomal_peptide_synthetase", "BGC0001461", 1, "NRP:Glycopeptide", 28.0, 321.0, 43.41317365269461, 1.2e-86], ["CAQ34921.1", "nonribosomal_peptide_synthetase", "BGC0000986", 1, "NRP + Polyketide", 31.0, 321.0, 27.844311377245507, 1.6e-86], ["AGS77310.1", "NRPS_module_7", "BGC0001178", 1, "NRP:Glycopeptide", 28.0, 320.0, 41.787852865697175, 2.1e-86], ["WP_018540603.1", "non-ribosomal_peptide_synthetase", "BGC0001332", 1, "NRP + Polyketide", 29.0, 320.0, 33.83233532934132, 2.1e-86], ["CAG15012.1", "peptide_synthetase,_module_7", "BGC0000441", 1, "NRP", 27.0, 320.0, 41.6595380667237, 2.7e-86], ["BAP05591.1", "calC", "BGC0000967", 1, "NRP + Polyketide:Trans-AT type I", 35.0, 320.0, 24.123182207014544, 2.7e-86], ["AGS77308.1", "NRPS_module_3", "BGC0001178", 1, "NRP:Glycopeptide", 29.0, 320.0, 34.302822925577416, 2.7e-86], ["AJD77023.1", "IkaA", "BGC0001435", 1, "NRP + Polyketide:Iterative type I", 29.0, 320.0, 37.59623609923011, 2.7e-86], ["ABV56585.1", "KtzE", "BGC0000378", 1, "NRP", 28.0, 319.0, 40.50470487596236, 3.5e-86], ["WP_053065270.1", "non-ribosomal_peptide_synthetase", "BGC0001330", 1, "NRP:Cyclic depsipeptide + Polyketide:Modular type I", 32.0, 319.0, 29.127459366980325, 3.5e-86], ["OLZ52456.1", "non-ribosomal_peptide_synthetase", "BGC0001462", 1, "NRP:Glycopeptide", 28.0, 319.0, 41.31736526946108, 4.6e-86], ["WP_004571779.1", "non-ribosomal_peptide_synthetase", "BGC0001760", 1, "NRP", 35.0, 319.0, 27.245508982035926, 6e-86], ["AAD44233.1", "PstA", "BGC0000362", 1, "NRP", 29.0, 318.0, 42.130025662959795, 7.9e-86], ["CAJ88610.1", "putative_non-ribosomal_peptide_synthetase", "BGC0000327", 1, "NRP", 28.0, 318.0, 41.44568006843456, 1e-85], ["AAN85512.1", "nonribosomal_peptide_synthetase", "BGC0001101", 1, "NRP + Polyketide:Modular type I + Polyketide:Trans-AT type I", 30.0, 317.0, 36.09923011120616, 1.3e-85], ["CAJ34375.1", "NRPS", "BGC0000445", 1, "NRP:Cyclic depsipeptide", 29.0, 317.0, 35.24379811804961, 1.8e-85], ["AEI58867.1", "peptide_synthetase", "BGC0000455", 1, "NRP", 28.0, 317.0, 41.01796407185629, 1.8e-85], ["BAI63288.1", "putative_non-ribosomal_peptide_synthetase", "BGC0000434", 1, "NRP", 31.0, 316.0, 31.09495295124038, 3.9e-85], ["CBJ90287.1", "peptide_synthetase", "BGC0000416", 1, "NRP", 32.0, 316.0, 29.38408896492729, 5.1e-85], ["CBJ90289.1", "peptide_synthetase", "BGC0000416", 1, "NRP", 32.0, 316.0, 29.426860564585116, 5.1e-85], ["WP_013184317.1", "non-ribosomal_peptide_synthetase", "BGC0001692", 1, "NRP", 32.0, 316.0, 29.38408896492729, 5.1e-85], ["WP_013184319.1", "non-ribosomal_peptide_synthetase", "BGC0001692", 1, "NRP", 32.0, 316.0, 29.426860564585116, 5.1e-85], ["AAD44234.1", "PstB", "BGC0000362", 1, "NRP", 35.0, 315.0, 25.491873396065014, 6.7e-85], ["BAV57443.1", "NRPS_(C-A-PCP-TE)", "BGC0001912", 1, "NRP", 29.0, 315.0, 35.67151411462789, 8.7e-85], ["AKA54626.1", "NRPS", "BGC0001216", 1, "NRP + Polyketide", 25.0, 314.0, 59.110350727117186, 1.1e-84], ["CCB53264.1", "non-ribosomal_peptide_synthetase", "BGC0001393", 1, "NRP", 21.0, 314.0, 94.61077844311377, 1.5e-84], ["ABL74939.1", "NRPS", "BGC0001048", 1, "NRP:Glycopeptide + Polyketide:Modular type I + Saccharide:Hybrid/tailoring", 27.0, 314.0, 42.60051325919589, 1.9e-84], ["EME52988.1", "amino_acid_adenylation_protein", "BGC0001460", 1, "NRP:Glycopeptide", 27.0, 314.0, 41.06073567151412, 1.9e-84], ["AAN85493.1", "nonribosomal_peptide_synthetase", "BGC0001101", 1, "NRP + Polyketide:Modular type I + Polyketide:Trans-AT type I", 27.0, 313.0, 44.31137724550898, 3.3e-84], ["WP_028678148.1", "non-ribosomal_peptide_synthetase", "BGC0001228", 1, "NRP:Cyclic depsipeptide", 28.0, 312.0, 39.3071000855432, 5.6e-84], ["AYA22333.1", "KerD", "BGC0001955", 1, "Other", 27.0, 312.0, 46.74935842600513, 5.6e-84], ["ABD65956.1", "nonribosomal_peptide_synthetase", "BGC0000341", 1, "NRP", 29.0, 312.0, 34.98716852010265, 7.4e-84], ["ANG60381.1", "nonribosomal_peptide_synthetase_BudC", "BGC0001698", 1, "NRP", 31.0, 312.0, 31.479897348160822, 7.4e-84], ["CAJ46692.1", "non-ribosomal_peptide_synthase", "BGC0000969", 1, "NRP:Cyclic depsipeptide + Polyketide:Modular type I", 33.0, 311.0, 25.705731394354146, 1.3e-83], ["ABP55169.1", "amino_acid_adenylation_domain", "BGC0000150", 1, "NRP + Polyketide:Enediyne type I", 34.0, 311.0, 24.721984602224122, 1.6e-83], ["ARR97039.1", "SphF", "BGC0001780", 1, "NRP", 26.0, 311.0, 44.6535500427716, 1.6e-83], ["CAD91211.1", "putative_non-ribosomal_peptide_synthetase,_module_7", "BGC0000289", 1, "NRP:Glycopeptide + Saccharide:Hybrid/tailoring", 27.0, 310.0, 46.57827202737382, 2.1e-83], ["CAC11137.1", "NikP1_protein", "BGC0000876", 1, "Other", 34.0, 310.0, 25.876817792985456, 2.1e-83], ["ANG60380.1", "nonribosomal_peptide_synthetase_BudB", "BGC0001698", 1, "NRP", 32.0, 310.0, 29.555175363558593, 2.8e-83], ["ADH01485.1", "putative_mixed_polyketide_synthase/non-ribosomal_peptide_synthetase", "BGC0001096", 1, "NRP + Polyketide", 29.0, 309.0, 37.72455089820359, 3.7e-83], ["AIC32693.1", "FR9DEF", "BGC0001113", 1, "NRP + Polyketide", 29.0, 309.0, 37.72455089820359, 3.7e-83], ["AAG05693.1", "AmbB", "BGC0000287", 1, "NRP", 35.0, 309.0, 23.952095808383234, 4.8e-83], ["AAM80537.1", "StaC", "BGC0000290", 1, "NRP:Glycopeptide", 34.0, 309.0, 24.550898203592812, 4.8e-83], ["CBJ90288.1", "Peptide_synthetase", "BGC0000416", 1, "NRP", 31.0, 309.0, 29.46963216424294, 4.8e-83], ["AIG79240.1", "Hypothetical_protein", "BGC0000419", 1, "Saccharide + NRP:Glycopeptide", 27.0, 309.0, 41.1890504704876, 4.8e-83], ["ABC94347.1", "vicibactin_biosynthesis_non-ribosomal_peptide_synthase_protein", "BGC0000457", 1, "NRP", 31.0, 309.0, 26.817792985457658, 4.8e-83], ["OLZ50886.1", "non-ribosomal_peptide_synthetase", "BGC0001461", 1, "NRP:Glycopeptide", 26.0, 309.0, 46.792130025662956, 4.8e-83], ["WP_013184318.1", "non-ribosomal_peptide_synthetase", "BGC0001692", 1, "NRP", 31.0, 309.0, 29.46963216424294, 4.8e-83], ["WP_010639240.1", "non-ribosomal_peptide_synthetase", "BGC0000958", 1, "NRP:Cyclic depsipeptide + Polyketide:Modular type I", 24.0, 308.0, 59.19589392643285, 8.1e-83], ["AMM63162.1", "AniA", "BGC0001371", 1, "NRP", 22.0, 308.0, 75.49187339606502, 8.1e-83], ["AAM80536.1", "StaD", "BGC0000290", 1, "NRP:Glycopeptide", 26.0, 307.0, 46.877673224978615, 1.8e-82], ["AHB38515.1", "non-ribosomal_peptide_synthetase", "BGC0000345", 1, "NRP + Polyketide:Modular type I", 29.0, 307.0, 34.944396920444824, 1.8e-82], ["ADQ55475.1", "NRPS", "BGC0000350", 1, "NRP:Beta-lactam", 28.0, 307.0, 37.63900769888794, 1.8e-82], ["ABY83163.1", "Azi25", "BGC0000960", 1, "NRP + Polyketide", 27.0, 307.0, 44.09751924721984, 1.8e-82], ["AKP45395.1", "CysG", "BGC0001413", 1, "NRP", 28.0, 307.0, 35.0727117194183, 1.8e-82], ["AAZ55898.1", "amino_acid_adenylation", "BGC0000359", 1, "NRP", 33.0, 307.0, 28.699743370402054, 2.4e-82], ["CBL93718.1", "NRPS_didomain_PCP-C", "BGC0000360", 1, "NRP", 28.0, 307.0, 41.23182207014543, 2.4e-82], ["OKA09425.1", "non-ribosomal_peptide_synthetase", "BGC0001459", 1, "NRP:Glycopeptide", 27.0, 307.0, 41.27459366980325, 2.4e-82], ["AQV04224.1", "SwnK", "BGC0001793", 1, "Polyketide", 33.0, 307.0, 25.705731394354146, 2.4e-82], ["ADY76664.1", "non-ribosomal_peptide_synthetase", "BGC0000950", 1, "NRP:Uridylpeptide + Other:Nucleoside", 33.0, 305.0, 26.00513259195894, 6.9e-82], ["EWM63005.1", "linear_gramicidin_synthetase_LgrC", "BGC0001328", 1, "NRP:Cyclic depsipeptide + Polyketide:Modular type I", 32.0, 305.0, 28.870829769033364, 6.9e-82], ["BAO84866.1", "putative_non-ribosomal_peptide_synthetase", "BGC0000414", 1, "NRP", 31.0, 305.0, 27.758768177929856, 9e-82], ["BGRAMDRAFT_RS22640", "non-ribosomal_peptide_synthetase", "BGC0001999", 1, "NRP", 26.0, 305.0, 47.56201881950385, 9e-82], ["WP_052165466.1", "non-ribosomal_peptide_synthetase", "BGC0001327", 1, "NRP:Cyclic depsipeptide + Polyketide:Modular type I", 32.0, 304.0, 29.041916167664674, 1.2e-81], ["AAG02355.1", "peptide_synthetase_NRPS9-8", "BGC0000963", 1, "NRP:Glycopeptide + Polyketide:Modular type I + Saccharide:Hybrid/tailoring", 32.0, 304.0, 28.614200171086402, 1.5e-81], ["AJV88376.1", "MfnD", "BGC0001214", 1, "NRP", 34.0, 304.0, 24.59366980325064, 1.5e-81], ["ATP76243.1", "NdaA", "BGC0001705", 1, "NRP + Polyketide", 32.0, 304.0, 29.683490162532078, 1.5e-81], ["CAD32904.2", "non-ribosomal_peptide_synthetase_A", "BGC0000354", 1, "NRP", 34.0, 304.0, 23.90932420872541, 2e-81], ["YP_856988.1", "nonribosomal_peptide_synthetase", "BGC0001502", 1, "NRP", 28.0, 304.0, 41.57399486740804, 2e-81], ["RLV71193.1", "non-ribosomal_peptide_synthetase", "BGC0001846", 1, "NRP + Saccharide:Hybrid/tailoring", 26.0, 304.0, 45.038494439692045, 2e-81], ["ABA59547.1", "NRPS", "BGC0000453", 1, "NRP:Cyclic depsipeptide", 25.0, 302.0, 46.0650128314799, 5.8e-81], ["BBA21071.1", "putative_non-ribosomal_peptide_synthetase", "BGC0001740", 1, "NRP + Polyketide", 33.0, 302.0, 26.047904191616766, 5.8e-81], ["CAL69889.1", "RhiB_protein", "BGC0001112", 1, "NRP + Polyketide:Trans-AT type I", 36.0, 302.0, 22.540633019674935, 7.6e-81], ["CBF87869.1", "nonribosomal_peptide_synthase,_putative_(Eurofung)", "BGC0001699", 1, "Polyketide", 22.0, 302.0, 90.07698887938409, 7.6e-81], ["DAC76736.1", "non-ribosomal_peptide_synthetase", "BGC0001885", 1, "Polyketide", 27.0, 302.0, 37.51069289991445, 7.6e-81], ["CAJ18237.2", "non-ribosomal_peptide_synthetase_B", "BGC0000354", 1, "NRP", 23.0, 301.0, 67.4508126603935, 9.9e-81], ["AIE77060.1", "peptide_synthetase_module_7", "BGC0000418", 1, "NRP", 27.0, 300.0, 41.1890504704876, 1.7e-80], ["AAF01762.1", "AM-toxin_synthetase", "BGC0001261", 1, "NRP", 26.0, 300.0, 45.89392643284859, 2.9e-80], ["AHH25592.1", "NRPS", "BGC0000957", 1, "NRP + Polyketide", 32.0, 299.0, 28.785286569717705, 3.8e-80], ["AQZ71347.1", "hypothetical_protein", "BGC0001635", 1, "NRP + Polyketide", 28.0, 299.0, 44.867408041060735, 6.4e-80], ["ACI30655.1", "BEAS_beauvericin_nonribosomal_cyclodepsipeptide_synthetase", "BGC0000313", 1, "NRP", 25.0, 298.0, 54.36270316509837, 8.4e-80], ["CAB53322.1", "putative_peptide_synthetase", "BGC0000325", 1, "NRP", 30.0, 298.0, 29.041916167664674, 8.4e-80], ["MAA_10043", "non-ribosomal_peptide_synthetase", "BGC0000337", 1, "NRP", 25.0, 298.0, 44.525235243798114, 8.4e-80], ["CCJ67647.1", "JagC", "BGC0001127", 1, "NRP", 25.0, 298.0, 59.366980325064155, 8.4e-80], ["EPE34341.1", "non-ribosomal_peptide_synthetase", "BGC0001035", 1, "Polyketide + NRP + Other:Aminocoumarin", 25.0, 298.0, 59.79469632164243, 1.1e-79], ["ACG60773.1", "NRPS(C/A/PCP)", "BGC0001058", 1, "NRP:Glycopeptide + Polyketide:Modular type I + Saccharide:Hybrid/tailoring", 32.0, 298.0, 26.047904191616766, 1.1e-79], ["RLV71192.1", "non-ribosomal_peptide_synthetase", "BGC0001846", 1, "NRP + Saccharide:Hybrid/tailoring", 24.0, 297.0, 52.566295979469636, 2.4e-79], ["DAB41484.1", "nonribosomal_peptide_synthetase/polyketide_synthase_type_I", "BGC0001766", 1, "NRP", 25.0, 296.0, 48.84516680923866, 3.2e-79], ["BAP16697.1", "nonribosomal_peptide_synthetase", "BGC0000376", 1, "NRP", 27.0, 296.0, 37.98118049615056, 4.2e-79], ["EFE73308.1", "non-ribosomal_peptide_synthetase", "BGC0000431", 1, "NRP:Cyclic depsipeptide", 34.0, 296.0, 24.893071000855432, 4.2e-79], ["AAF67501.2", "peptide_synthetase-like_protein", "BGC0000834", 1, "Saccharide:Hybrid/tailoring + Other:Aminocoumarin", 33.0, 296.0, 25.149700598802394, 4.2e-79], ["ADN26248.1", "peptide_synthetase", "BGC0000951", 1, "NRP", 31.0, 295.0, 26.561163387510696, 5.5e-79], ["CBW54672.1", "non_ribosomal_peptide_synthetase", "BGC0000971", 1, "NRP + Polyketide:Modular type I", 34.0, 295.0, 24.550898203592812, 5.5e-79], ["EFL06866.1", "predicted_protein", "BGC0000300", 1, "NRP", 33.0, 295.0, 25.320786997433704, 7.1e-79], ["ACU36654.1", "amino_acid_adenylation_domain_protein", "BGC0000392", 1, "NRP", 26.0, 295.0, 48.631308810949534, 7.1e-79], ["AAN65224.1", "peptide_synthetase-like_protein", "BGC0000832", 1, "Saccharide:Hybrid/tailoring + Other:Aminocoumarin", 33.0, 295.0, 25.021385799828916, 7.1e-79], ["AGN11881.1", "tstDEF", "BGC0001114", 1, "NRP + Polyketide", 27.0, 295.0, 43.84088964927288, 7.1e-79], ["WP_019032753.1", "non-ribosomal_peptide_synthetase", "BGC0001331", 1, "NRP:Cyclic depsipeptide + Polyketide:Modular type I", 28.0, 295.0, 37.81009409751925, 7.1e-79], ["DAC76734.1", "type_I_polyketide_synthase/non-ribosomal_peptide_synthetase", "BGC0001885", 1, "Polyketide", 31.0, 295.0, 31.223267750213857, 7.1e-79], ["AAG29780.1", "peptide_synthetase-like_protein", "BGC0000833", 1, "Saccharide:Hybrid/tailoring + Other:Aminocoumarin", 34.0, 295.0, 25.021385799828916, 9.3e-79], ["AQZ26587.1", "obafluorin_dimodular_nonribosomal_peptide_synthetase", "BGC0001710", 1, "NRP", 34.0, 295.0, 25.192472198460226, 9.3e-79], ["BAX64246.1", "NRPS", "BGC0001623", 1, "NRP + Polyketide", 25.0, 295.0, 48.4174508126604, 9.3e-79], ["ABC35522.1", "thiotemplate_mechanism_natural_product_synthetase", "BGC0000186", 1, "NRP + Polyketide:Modular type I", 26.0, 294.0, 43.969204448246366, 1.6e-78], ["AAG31130.1", "MxcG", "BGC0001345", 1, "NRP", 26.0, 294.0, 42.98545765611634, 1.6e-78], ["BAV57451.1", "NRPS_(A-PCP)", "BGC0001912", 1, "NRP", 31.0, 294.0, 25.278015397775878, 1.6e-78], ["CAD70195.1", "non-ribosomal_peptide_synthetase", "BGC0001047", 1, "NRP + Polyketide", 29.0, 294.0, 34.4311377245509, 2.1e-78], ["CUX96954.1", "TmcG", "BGC0001829", 1, "NRP + Polyketide", 26.0, 293.0, 44.43969204448246, 2.7e-78], ["AEO14743.1", "NdaA", "BGC0000396", 1, "NRP", 34.0, 293.0, 23.22497861420017, 3.5e-78], ["AYA22335.1", "KerB", "BGC0001955", 1, "Other", 31.0, 293.0, 26.34730538922156, 3.5e-78], ["ALG65313.1", "Cal23", "BGC0001297", 1, "NRP", 33.0, 292.0, 24.508126603934986, 4.6e-78], ["BBA21068.1", "putative_non-ribosomal_peptide_synthetase", "BGC0001740", 1, "NRP + Polyketide", 29.0, 292.0, 35.457656116338754, 4.6e-78], ["CBZ42143.1", "putative_non-ribosomal_peptide_synthetase", "BGC0001117", 1, "NRP", 29.0, 292.0, 35.75705731394354, 6e-78], ["ABI22132.1", "putative_non-ribosomal_peptide_synthetase", "BGC0000422", 1, "NRP", 27.0, 292.0, 35.15825491873396, 7.9e-78], ["AAT09804.1", "NocA", "BGC0000395", 1, "NRP", 27.0, 291.0, 34.473909324208726, 1e-77], ["AUD11994.1", "OrbI", "BGC0001721", 1, "NRP", 35.0, 291.0, 23.481608212147133, 1e-77], ["AQV04230.1", "SwnK", "BGC0001794", 1, "Polyketide", 33.0, 291.0, 25.705731394354146, 1e-77], ["DAB41478.1", "nonribosomal_peptide_synthetase", "BGC0001766", 1, "NRP", 25.0, 290.0, 47.81864841745082, 1.8e-77], ["ALG65314.1", "Cal22", "BGC0001297", 1, "NRP", 34.0, 290.0, 24.850299401197603, 1.8e-77], ["EFE73313.1", "nonribosomal_peptide_synthetase", "BGC0000431", 1, "NRP:Cyclic depsipeptide", 30.0, 290.0, 30.75278015397776, 2.3e-77], ["AAC68816.1", "FK506_peptide_synthetase", "BGC0000353", 1, "NRP", 26.0, 289.0, 42.130025662959795, 3.9e-77], ["ACU71638.1", "peptide_synthetase-like_protein", "BGC0001154", 1, "Other", 33.0, 289.0, 25.320786997433704, 5.1e-77], ["BAP16689.1", "nonribosomal_peptide_synthetase", "BGC0000376", 1, "NRP", 26.0, 288.0, 47.4764756201882, 8.7e-77], ["EME52974.1", "non-ribosomal_peptide_synthetase", "BGC0001460", 1, "NRP:Glycopeptide", 34.0, 288.0, 24.46535500427716, 8.7e-77], ["AXA20091.1", "hybrid_trans-AT_PKS/NRPS_LgaB", "BGC0001946", 1, "NRP + Polyketide", 28.0, 288.0, 40.84687767322498, 8.7e-77], ["ABP73646.1", "SalB", "BGC0000145", 1, "Polyketide", 33.0, 288.0, 25.962360992301114, 1.1e-76], ["AAF86395.1", "FkbP", "BGC0000994", 1, "NRP + Polyketide", 30.0, 288.0, 31.95038494439692, 1.1e-76], ["ABP53497.1", "NRPS_(ACP-P)", "BGC0001041", 1, "NRP + Polyketide", 33.0, 288.0, 25.962360992301114, 1.1e-76], ["AQZ69229.1", "hypothetical_protein", "BGC0001635", 1, "NRP + Polyketide", 31.0, 288.0, 28.443113772455092, 1.1e-76], ["AEC14349.1", "nonribosomal_peptide_synthetase", "BGC0000377", 1, "NRP", 34.0, 287.0, 24.379811804961506, 1.5e-76], ["AWI62629.1", "nonribosomal_peptide_synthetase", "BGC0001943", 1, "NRP", 31.0, 287.0, 29.21300256629598, 1.5e-76], ["AEI58879.1", "peptide_synthetase", "BGC0000455", 1, "NRP", 33.0, 287.0, 23.99486740804106, 1.9e-76], ["WP_054234617.1", "non-ribosomal_peptide_synthase", "BGC0002014", 1, "NRP + Polyketide", 32.0, 287.0, 29.426860564585116, 1.9e-76], ["ABR67749.1", "CmnF", "BGC0000316", 1, "NRP", 28.0, 287.0, 39.00769888793841, 2.5e-76], ["AJI44167.1", "long-chain-fatty-acid-CoA_ligase", "BGC0001193", 1, "NRP", 31.0, 287.0, 26.518391787852863, 2.5e-76], ["AXA20090.1", "hybrid_trans-AT_PKS/NRPS_LgaA", "BGC0001946", 1, "NRP + Polyketide", 28.0, 286.0, 36.52694610778443, 3.3e-76], ["AIG79224.1", "Non-ribosomal_peptide_synthetase/andenylation_domain", "BGC0000419", 1, "Saccharide + NRP:Glycopeptide", 33.0, 286.0, 24.807527801539777, 4.3e-76], ["AYA22318.1", "KerE", "BGC0001955", 1, "Other", 33.0, 286.0, 24.807527801539777, 4.3e-76], ["AAC32047.1", "FxbB", "BGC0000351", 1, "NRP", 34.0, 285.0, 25.53464499572284, 5.6e-76], ["ABA59548.1", "NRPS", "BGC0000453", 1, "NRP:Cyclic depsipeptide", 23.0, 285.0, 52.18135158254918, 5.6e-76], ["OLZ50899.1", "non-ribosomal_peptide_synthetase", "BGC0001461", 1, "NRP:Glycopeptide", 33.0, 285.0, 24.807527801539777, 5.6e-76], ["ATV95610.1", "NRPS_A-PCP_didomain_protein", "BGC0001503", 1, "Polyketide", 33.0, 285.0, 24.76475620188195, 7.4e-76], ["WP_079164394.1", "non-ribosomal_peptide_synthetase", "BGC0001567", 1, "NRP", 34.0, 285.0, 25.192472198460226, 7.4e-76], ["ATX68112.1", "malonyl_CoA-acyl_carrier_protein_transacylase", "BGC0001772", 1, "Polyketide", 32.0, 285.0, 27.28828058169376, 7.4e-76], ["ABI22131.1", "putative_non-ribosomal_peptide_synthetase", "BGC0000422", 1, "NRP", 30.0, 285.0, 26.732249786142003, 9.6e-76], ["AKC91856.1", "nonribosomal_peptide_synthetase", "BGC0001414", 1, "NRP", 30.0, 285.0, 30.025662959794698, 9.6e-76], ["AGD80616.1", "amino_acid_adenylation_domain-containing_protein", "BGC0000394", 1, "NRP", 36.0, 284.0, 20.70145423438837, 1.3e-75], ["ATQ39428.1", "cyclosporin_C_synthetase", "BGC0001565", 1, "NRP", 28.0, 284.0, 39.221556886227546, 1.6e-75], ["ORC16618.1", "hypothetical_protein", "BGC0001341", 1, "NRP", 26.0, 283.0, 44.43969204448246, 2.8e-75], ["DAB41479.1", "nonribosomal_peptide_synthetase", "BGC0001766", 1, "NRP", 33.0, 282.0, 25.192472198460226, 4.8e-75], ["AIE77076.1", "peptide_synthetase", "BGC0000418", 1, "NRP", 33.0, 282.0, 24.978614200171087, 6.2e-75], ["EJK79843.1", "amino_acid_adenylation_enzyme/thioester_reductase_family_protein", "BGC0000436", 1, "NRP", 28.0, 282.0, 35.0727117194183, 8.2e-75], ["OLZ52442.1", "non-ribosomal_peptide_synthetase", "BGC0001462", 1, "NRP:Glycopeptide", 33.0, 282.0, 24.508126603934986, 8.2e-75], ["CAM56771.1", "", "BGC0000354", 1, "NRP", 29.0, 281.0, 35.286569717707444, 1.4e-74], ["BAD55612.1", "non-ribosomal_peptide_synthetase", "BGC0001027", 1, "NRP + Polyketide", 31.0, 280.0, 28.314798973481608, 1.8e-74], ["BAW27670.1", "NRPS(A-T)", "BGC0001764", 1, "NRP", 31.0, 280.0, 24.978614200171087, 1.8e-74], ["WP_030498980.1", "hypothetical_protein", "BGC0001327", 1, "NRP:Cyclic depsipeptide + Polyketide:Modular type I", 35.0, 280.0, 21.343028229255776, 2.4e-74], ["ATJ34002.1", "non-ribosomal_peptide_synthetase", "BGC0001497", 1, "Polyketide", 26.0, 280.0, 45.25235243798118, 3.1e-74], ["BAP16699.1", "nonribosomal_peptide_synthetase", "BGC0000376", 1, "NRP", 32.0, 279.0, 24.16595380667237, 4e-74], ["AGN74876.1", "nonribosomal_peptide_synthetase", "BGC0000459", 1, "NRP:Cyclic depsipeptide + Polyketide:Trans-AT type I", 28.0, 279.0, 42.42942686056458, 5.3e-74], ["AGZ15460.1", "putative_non-ribosomal_peptide_synthetase", "BGC0001036", 1, "NRP + Polyketide", 31.0, 279.0, 29.512403763900767, 5.3e-74], ["WP_081656241.1", "non-ribosomal_peptide_synthetase", "BGC0001467", 1, "NRP:Cyclic depsipeptide + Polyketide:Modular type I", 27.0, 279.0, 34.51668092386655, 5.3e-74], ["AAZ55900.1", "non-ribosomal_peptide_synthase:Amino_acid_adenylation", "BGC0000359", 1, "NRP", 31.0, 279.0, 24.294268605645854, 6.9e-74], ["CBA11570.1", "non-ribosomal_peptide_synthetase", "BGC0001046", 1, "NRP + Polyketide:Modular type I + Saccharide:Hybrid/tailoring", 34.0, 279.0, 22.241231822070144, 6.9e-74], ["AAL33757.1", "putative_non-ribosomal_peptide_synthetase", "BGC0000421", 1, "NRP", 27.0, 278.0, 36.69803250641574, 1.2e-73], ["AED90004.1", "non-ribosomal_peptide_synthetase_ThaC1", "BGC0000443", 1, "NRP:Beta-lactam", 32.0, 278.0, 23.99486740804106, 1.2e-73], ["DAC76731.1", "methionyl-tRNA_formyltransferase", "BGC0001885", 1, "Polyketide", 32.0, 278.0, 24.978614200171087, 1.2e-73], ["ABR67750.1", "CmnG", "BGC0000316", 1, "NRP", 32.0, 277.0, 24.59366980325064, 1.5e-73], ["ALK27916.1", "non-ribosomal_peptide_synthase", "BGC0001233", 1, "NRP", 31.0, 277.0, 26.94610778443114, 1.5e-73], ["EWM63010.1", "non-ribosomal_peptide_synthetase", "BGC0001328", 1, "NRP:Cyclic depsipeptide + Polyketide:Modular type I", 33.0, 277.0, 23.396065012831478, 1.5e-73], ["ADI59531.1", "CorI", "BGC0001091", 1, "NRP + Polyketide", 34.0, 277.0, 21.471343028229256, 2e-73], ["AZF85944.1", "hypothetical_protein", "BGC0001963", 1, "NRP + Polyketide", 32.0, 277.0, 24.42258340461933, 2e-73], ["AAN85506.1", "nonribosomal_peptide_synthetase", "BGC0001101", 1, "NRP + Polyketide:Modular type I + Polyketide:Trans-AT type I", 33.0, 276.0, 24.679213002566296, 4.5e-73], ["AVV61987.1", "putative_non-ribosomal_peptide_synthetase", "BGC0001477", 1, "NRP + Polyketide:Modular type I", 29.0, 275.0, 28.656971770744228, 7.6e-73], ["BBD17741.1", "non-ribosomal_peptide_synthetase", "BGC0001918", 1, "NRP + Polyketide", 31.0, 275.0, 30.624465355004276, 7.6e-73], ["QBF51786.1", "Nrps", "BGC0001856", 1, "Polyketide:Modular type I", 30.0, 275.0, 25.106928999144568, 1e-72], ["CBJ90358.1", "putative_Peptide_synthetase", "BGC0000465", 1, "NRP", 25.0, 274.0, 38.8366124893071, 1.7e-72], ["WP_019634550.1", "type_I_polyketide_synthase", "BGC0001443", 1, "NRP + Polyketide", 34.0, 274.0, 24.76475620188195, 1.7e-72], ["ACN39015.1", "putative_nonribosomal_peptide_synthetase_TomB", "BGC0000448", 1, "NRP", 27.0, 273.0, 35.24379811804961, 2.9e-72], ["AAL33758.1", "putative_non-ribosomal_peptide_synthetase", "BGC0000421", 1, "NRP", 34.0, 273.0, 25.021385799828916, 3.8e-72], ["TXC99989.1", "non-ribosomal_peptide_synthetase", "BGC0001877", 1, "Polyketide", 30.0, 273.0, 24.978614200171087, 3.8e-72], ["CCC55922.1", "putative_non-ribosomal_peptide_synthetase", "BGC0000973", 1, "NRP + Polyketide:Modular type I", 32.0, 272.0, 28.528656971770744, 4.9e-72], ["AAP92496.1", "nonribosomal_peptide_synthetase", "BGC0000458", 1, "NRP", 24.0, 272.0, 43.798118049615056, 6.5e-72], ["AAG02356.1", "peptide_synthetase_NRPS7", "BGC0000963", 1, "NRP:Glycopeptide + Polyketide:Modular type I + Saccharide:Hybrid/tailoring", 31.0, 272.0, 27.245508982035926, 6.5e-72], ["ADZ24999.1", "non-ribosomal_peptide_synthase", "BGC0000380", 1, "NRP + Polyketide:Modular type I", 26.0, 272.0, 35.286569717707444, 8.4e-72], ["CAQ18839.1", "hybrid_polyketide_synthase/nonribosomal_polypetide_synthetase", "BGC0000954", 1, "NRP + Polyketide:Modular type I", 27.0, 271.0, 38.66552609067579, 1.4e-71], ["EOY45602.1", "non-ribosomal_peptide_synthetase", "BGC0001168", 1, "NRP", 32.0, 271.0, 22.75449101796407, 1.4e-71], ["AGN74886.1", "nonribosomal_peptide_synthetase", "BGC0000459", 1, "NRP:Cyclic depsipeptide + Polyketide:Trans-AT type I", 26.0, 270.0, 44.91017964071856, 1.9e-71], ["EAL89049.1", "nonribosomal_peptide_synthetase", "BGC0000355", 1, "NRP", 22.0, 270.0, 61.80496150556031, 2.5e-71], ["BAO98812.1", "putative_nonribosomal_peptide_synthetase", "BGC0001002", 1, "NRP + Polyketide", 30.0, 270.0, 29.46963216424294, 2.5e-71], ["EAU38971.1", "hypothetical_protein", "BGC0001122", 1, "NRP + Polyketide:Iterative type I", 25.0, 270.0, 46.44995722840034, 3.2e-71], ["ACY13414.1", "amino_acid_adenylation_domain_protein", "BGC0001367", 1, "NRP + Polyketide", 31.0, 269.0, 24.2087254063302, 4.2e-71], ["CBZ42140.1", "non-ribosomal_peptide_synthetase", "BGC0001117", 1, "NRP", 32.0, 269.0, 25.40633019674936, 5.5e-71], ["ctg1_orf13", "", "BGC0001329", 1, "Polyketide + NRP:Cyclic depsipeptide", 24.0, 269.0, 41.44568006843456, 5.5e-71], ["EJK79842.1", "amino_acid_adenylation_enzyme/thioester_reductase_family_protein", "BGC0000436", 1, "NRP", 27.0, 268.0, 35.75705731394354, 1.2e-70], ["CAJ76298.1", "putative_hybrid_polyketide-non-ribosomal_peptide_synthetase", "BGC0000972", 1, "NRP + Polyketide:Modular type I + Polyketide:Trans-AT type I", 27.0, 268.0, 35.029940119760475, 1.2e-70], ["ADY76667.1", "non-ribosomal_peptide_synthetase", "BGC0000950", 1, "NRP:Uridylpeptide + Other:Nucleoside", 31.0, 267.0, 24.636441402908467, 2.1e-70], ["ATJ04411.1", "NRPS,_TomB_binding", "BGC0001637", 1, "NRP", 25.0, 267.0, 37.553464499572286, 2.7e-70], ["ABY83142.1", "Azi3", "BGC0000960", 1, "NRP + Polyketide", 25.0, 266.0, 44.01197604790419, 3.5e-70], ["ABD65960.1", "nonribosomal_peptide_synthetase", "BGC0000341", 1, "NRP", 32.0, 265.0, 24.978614200171087, 7.9e-70], ["AAY37650.1", "Amino_acid_adenylation", "BGC0000437", 1, "NRP", 32.0, 265.0, 23.952095808383234, 7.9e-70], ["OKA09664.1", "non-ribosomal_peptide_synthetase", "BGC0001459", 1, "NRP:Glycopeptide", 33.0, 265.0, 23.7382378100941, 1e-69], ["BAO84868.1", "putative_non-ribosomal_peptide_synthetase", "BGC0000414", 1, "NRP", 33.0, 264.0, 21.685201026518392, 1.3e-69], ["ATL73045.1", "amino_acid_adenylation_domain_protein", "BGC0001807", 1, "NRP + Polyketide", 30.0, 264.0, 25.278015397775878, 1.3e-69], ["ADC79642.1", "TamD", "BGC0001052", 1, "NRP + Polyketide:Modular type I", 32.0, 264.0, 24.679213002566296, 1.8e-69], ["CAN89662.1", "putative_non-ribosomal_peptide_synthetase", "BGC0001070", 1, "NRP + Polyketide:Modular type I + Polyketide:Trans-AT type I", 26.0, 264.0, 43.28485885372113, 1.8e-69], ["AKA59440.1", "non-ribosomal_peptide_synthetase", "BGC0001202", 1, "NRP + Polyketide", 30.0, 264.0, 24.721984602224122, 1.8e-69], ["ACN39727.1", "SibD", "BGC0000428", 1, "NRP", 29.0, 264.0, 26.860564585115483, 2.3e-69], ["CAJ34382.1", "NRPS_protein", "BGC0000445", 1, "NRP:Cyclic depsipeptide", 29.0, 264.0, 26.2617621899059, 2.3e-69], ["AGC09519.1", "AMP-dependent_synthetase/ligase", "BGC0001183", 1, "Polyketide", 30.0, 264.0, 25.278015397775878, 2.3e-69], ["ATY72525.1", "non-ribosomal_peptide_synthetase", "BGC0001574", 1, "NRP", 26.0, 264.0, 44.91017964071856, 2.3e-69], ["CDG76959.1", "non-ribosomal_peptide_synthetase,_terminal_component", "BGC0001805", 1, "NRP", 25.0, 262.0, 40.461933276304535, 5.1e-69], ["ANY57892.1", "PenN", "BGC0001372", 1, "Terpene", 24.0, 262.0, 44.43969204448246, 5.1e-69], ["AFU82614.1", "mixed_NRPS_PKS", "BGC0000998", 1, "NRP + Polyketide", 32.0, 262.0, 25.106928999144568, 6.7e-69], ["ARR97036.1", "SphC", "BGC0001780", 1, "NRP", 29.0, 262.0, 32.463644140290846, 8.7e-69], ["CBL93723.1", "NRPS_didomain_A-PCP", "BGC0000360", 1, "NRP", 33.0, 261.0, 23.396065012831478, 1.1e-68], ["CAN89633.1", "putative_hybrid_non-ribosomal_peptide_synthetase/polyketide_synthase", "BGC0001070", 1, "NRP + Polyketide:Modular type I + Polyketide:Trans-AT type I", 28.0, 261.0, 31.223267750213857, 1.1e-68], ["ARR97038.1", "SphE", "BGC0001780", 1, "NRP", 29.0, 261.0, 32.463644140290846, 1.1e-68], ["CCA89326.1", "mixed_trans-AT_type_I_polyketide_synthase/nonribosomal_peptide_synthetase", "BGC0001111", 1, "NRP + Polyketide:Trans-AT type I", 35.0, 261.0, 21.72797262617622, 1.5e-68], ["CAN89663.1", "putative_non-ribosomal_peptide_synthetase", "BGC0001070", 1, "NRP + Polyketide:Modular type I + Polyketide:Trans-AT type I", 31.0, 260.0, 26.34730538922156, 1.9e-68], ["AFD30953.1", "CrmB", "BGC0000966", 1, "NRP + Polyketide", 31.0, 260.0, 27.587681779298546, 3.3e-68], ["AYJ71712.1", "non-ribosomal_peptide_synthetase", "BGC0001942", 1, "NRP + Polyketide", 31.0, 260.0, 23.952095808383234, 3.3e-68], ["CAI94718.1", "putative_CoA_ligase", "BGC0000141", 1, "Polyketide", 31.0, 259.0, 25.149700598802394, 4.3e-68], ["AAG02343.1", "peptide_synthetase_NRPS12", "BGC0000963", 1, "NRP:Glycopeptide + Polyketide:Modular type I + Saccharide:Hybrid/tailoring", 32.0, 259.0, 24.508126603934986, 4.3e-68], ["CBL93720.1", "NRPS_didomain_PCP-A", "BGC0000360", 1, "NRP", 30.0, 256.0, 26.2617621899059, 3.7e-67], ["BAI23334.1", "putative_non-ribosomal_peptide_synthetase", "BGC0000949", 1, "NRP", 27.0, 255.0, 36.27031650983747, 6.3e-67], ["ADY16697.1", "TqaA", "BGC0001142", 1, "NRP", 24.0, 255.0, 49.615055603079554, 8.2e-67], ["CBJ89761.1", "Non-ribosomal_peptide_synthase_involved_in_xenocoumacin_synthesis", "BGC0001054", 1, "NRP + Polyketide:Modular type I", 28.0, 255.0, 34.00342172797263, 1.1e-66], ["ADH04678.1", "non-ribosomal_peptide_synthetase", "BGC0001344", 1, "NRP + Polyketide", 29.0, 254.0, 29.64071856287425, 1.8e-66], ["XP_002379984.1", "nonribosomal_peptide_synthase,_putative", "BGC0001621", 1, "NRP", 23.0, 254.0, 51.454234388366125, 1.8e-66], ["AZF85929.1", "non-ribosomal_peptide_synthase", "BGC0001963", 1, "NRP + Polyketide", 34.0, 253.0, 21.428571428571427, 2.4e-66], ["CAF05647.1", "TubB_protein", "BGC0001053", 1, "NRP + Polyketide", 28.0, 253.0, 31.09495295124038, 4.1e-66], ["AHB38511.1", "adenylation-thiolation_bidomain", "BGC0000345", 1, "NRP + Polyketide:Modular type I", 30.0, 252.0, 25.449101796407188, 9e-66], ["BAF50727.1", "hybrid_polyketide_synthase-non_ribosomal_peptide_synthetase", "BGC0001116", 1, "NRP + Polyketide", 32.0, 252.0, 25.876817792985456, 9e-66], ["ADN26252.1", "peptide_synthetase", "BGC0000951", 1, "NRP", 31.0, 251.0, 24.508126603934986, 1.2e-65], ["AZF85912.1", "non-ribosomal_peptide_synthase", "BGC0001963", 1, "NRP + Polyketide", 29.0, 250.0, 25.57741659538067, 3.4e-65], ["CAP93139.1", "cyclic_hydrophobic_tetrapeptide", "BGC0000357", 1, "NRP:Cyclic depsipeptide", 26.0, 248.0, 39.050470487596236, 7.6e-65], ["AJO72717.1", "adenylation_domain-containing_protein", "BGC0001381", 1, "Polyketide", 29.0, 248.0, 26.00513259195894, 7.6e-65], ["ATJ34005.1", "adenylation_domain-containing_protein", "BGC0001497", 1, "Polyketide", 32.0, 248.0, 21.171941830624466, 1.3e-64], ["CCP45167.1", "Peptide_synthetase_MbtF_(peptide_synthase)", "BGC0001021", 1, "NRP + Polyketide", 29.0, 247.0, 26.603934987168522, 1.7e-64], ["CBJ90359.1", "putative_Peptide_synthetase", "BGC0000465", 1, "NRP", 27.0, 247.0, 34.00342172797263, 2.2e-64], ["WP_078620912.1", "non-ribosomal_peptide_synthetase", "BGC0001519", 1, "NRP + Polyketide", 29.0, 247.0, 26.17621899059025, 2.2e-64], ["OAL11475.1", "non-ribosomal_peptide_synthetase_module", "BGC0001570", 1, "NRP", 30.0, 246.0, 24.123182207014544, 3.8e-64], ["AFK57212.1", "DidA", "BGC0000985", 1, "Polyketide + NRP:Cyclic depsipeptide", 26.0, 245.0, 42.7715996578272, 6.5e-64], ["AGQ43600.1", "HC-toxin_synthetase", "BGC0001166", 1, "NRP", 31.0, 245.0, 27.11719418306245, 6.5e-64], ["AUD11993.1", "OrbJ", "BGC0001721", 1, "NRP", 26.0, 245.0, 34.944396920444824, 8.5e-64], ["WP_024483797.1", "amino_acid_adenylation_domain-containing_protein", "BGC0002002", 1, "NRP", 32.0, 245.0, 21.000855431993156, 8.5e-64], ["BAJ19066.1", "L-lysine_activating_non-ribosomal_peptide_synthetase", "BGC0000288", 1, "NRP", 30.0, 245.0, 27.758768177929856, 1.1e-63], ["ABV56582.1", "KtzB", "BGC0000378", 1, "NRP", 33.0, 244.0, 21.642429426860566, 1.4e-63], ["BBG06551.1", "AMP_binding_enzyme", "BGC0001925", 1, "Alkaloid", 31.0, 244.0, 22.19846022241232, 1.4e-63], ["AFK57214.1", "DidC", "BGC0000985", 1, "Polyketide + NRP:Cyclic depsipeptide", 24.0, 243.0, 54.533789563729684, 4.2e-63], ["EED49862.1", "hybrid_PKS/NRPS_enzyme,_putative", "BGC0001445", 1, "NRP + Polyketide:Iterative type I", 25.0, 242.0, 46.706586826347305, 5.5e-63], ["XP_001217690.1", "hypothetical_protein", "BGC0001517", 1, "NRP", 23.0, 242.0, 44.48246364414029, 7.2e-63], ["QCX41944.1", "Amc7", "BGC0001958", 1, "Other", 29.0, 242.0, 24.935842600513258, 7.2e-63], ["ACK77757.1", "putative_indigoidine_synthase_IndC", "BGC0000727", 1, "Saccharide", 34.0, 242.0, 20.444824636441403, 9.4e-63], ["ABC34137.1", "peptide_synthetase,_putative", "BGC0000961", 1, "NRP + Polyketide", 31.0, 242.0, 21.599657827202737, 9.4e-63], ["WP_030498977.1", "hypothetical_protein", "BGC0001327", 1, "NRP:Cyclic depsipeptide + Polyketide:Modular type I", 23.0, 241.0, 55.90248075278016, 1.2e-62], ["AAG02358.1", "peptide_synthetase_NRPS6", "BGC0000963", 1, "NRP:Glycopeptide + Polyketide:Modular type I + Saccharide:Hybrid/tailoring", 25.0, 240.0, 42.34388366124893, 2.1e-62], ["KPN90374.1", "NunB1", "BGC0001416", 1, "NRP", 29.0, 240.0, 24.550898203592812, 2.7e-62], ["EWS95122.1", "hypothetical_protein", "BGC0000306", 1, "NRP:Lipopeptide", 26.0, 238.0, 39.777587681779295, 7.9e-62], ["AGN74885.1", "nonribosomal_peptide_synthetase", "BGC0000459", 1, "NRP:Cyclic depsipeptide + Polyketide:Trans-AT type I", 28.0, 238.0, 29.64071856287425, 7.9e-62], ["ACR33075.1", "Proline_adenylation_protein", "BGC0000017", 1, "Alkaloid + Polyketide:Modular type I", 30.0, 238.0, 22.62617621899059, 1e-61], ["CAJ34367.1", "NRPS_protein", "BGC0000445", 1, "NRP:Cyclic depsipeptide", 31.0, 238.0, 24.550898203592812, 1e-61], ["AAL33756.1", "putative_non-ribosomal_peptide_synthetase", "BGC0000421", 1, "NRP", 30.0, 237.0, 24.807527801539777, 1.8e-61], ["ACS68554.1", "hybrid_PKS-NRPS_protein", "BGC0001026", 1, "NRP + Polyketide", 26.0, 237.0, 38.15226689478187, 3e-61], ["CUX96957.1", "TmcJ", "BGC0001829", 1, "NRP + Polyketide", 29.0, 237.0, 25.748502994011975, 3e-61], ["ABW71853.1", "nonribosomal_peptide_synthetase", "BGC0000303", 1, "NRP", 26.0, 236.0, 34.68776732249786, 5.1e-61], ["EPS29069.1", "hypothetical_protein", "BGC0001724", 1, "NRP + Polyketide", 24.0, 235.0, 45.466210436270316, 6.7e-61], ["ADY16689.1", "TqaB", "BGC0001142", 1, "NRP", 26.0, 235.0, 35.372112917023095, 8.8e-61], ["ARB50207.1", "lysergyl_peptide_synthetase_21", "BGC0001573", 1, "Alkaloid", 24.0, 235.0, 47.4764756201882, 8.8e-61], ["ABC34305.1", "peptide_synthetase,_putative", "BGC0000961", 1, "NRP + Polyketide", 29.0, 235.0, 26.00513259195894, 1.1e-60], ["CAJ76286.1", "putative_non-ribosomal_peptide_synthetase", "BGC0000972", 1, "NRP + Polyketide:Modular type I + Polyketide:Trans-AT type I", 27.0, 234.0, 32.72027373823781, 1.5e-60], ["CBF80487.1", "hybrid_PKS-NRPS_(Eurofung)", "BGC0000959", 1, "NRP + Polyketide:Iterative type I", 24.0, 233.0, 37.76732249786142, 2.5e-60], ["ACN39014.1", "putative_nonribosomal_peptide_synthetase_TomA", "BGC0000448", 1, "NRP", 28.0, 233.0, 26.817792985457658, 3.3e-60], ["BAE56606.1", "", "BGC0001123", 1, "NRP", 31.0, 233.0, 23.823781009409753, 4.3e-60], ["CCJ67646.1", "JagB", "BGC0001127", 1, "NRP", 26.0, 232.0, 28.57142857142857, 7.4e-60], ["BAE98162.1", "putative_non-ribosomal_peptide_synthetase", "BGC0000339", 1, "NRP", 30.0, 232.0, 24.721984602224122, 9.7e-60], ["AAN65233.1", "acyl-CoA_synthetase", "BGC0000832", 1, "Saccharide:Hybrid/tailoring + Other:Aminocoumarin", 33.0, 231.0, 21.25748502994012, 1.7e-59], ["AAP92497.1", "nonribosomal_peptide_synthetase", "BGC0000458", 1, "NRP", 29.0, 230.0, 25.748502994011975, 2.2e-59], ["AAW49318.1", "thaxtomin_synthetase_A", "BGC0000444", 1, "NRP", 34.0, 230.0, 20.273738237810093, 2.8e-59], ["AEA29644.1", "putative_nonribosomal_peptide_synthetase_and_kinurenine_monooxygenase", "BGC0000409", 1, "NRP", 27.0, 230.0, 26.09067579127459, 3.7e-59], ["CAJ76292.1", "putative_non-ribosomal_peptide_synthase", "BGC0000972", 1, "NRP + Polyketide:Modular type I + Polyketide:Trans-AT type I", 31.0, 230.0, 20.573139435414884, 3.7e-59], ["XP_020057667.1", "hypothetical_protein", "BGC0001718", 1, "NRP", 29.0, 229.0, 30.025662959794698, 6.3e-59], ["CAN89638.1", "putative_non-ribosomal_peptide_synthetase", "BGC0001070", 1, "NRP + Polyketide:Modular type I + Polyketide:Trans-AT type I", 25.0, 228.0, 42.89991445680069, 8.2e-59], ["AYJ71713.1", "non-ribosomal_peptide_synthetase", "BGC0001942", 1, "NRP + Polyketide", 27.0, 228.0, 32.5491873396065, 8.2e-59], ["ctg1_orf003", "", "BGC0000334", 1, "NRP", 30.0, 228.0, 25.106928999144568, 1.1e-58], ["ctg1_orf000000", "", "BGC0000900", 1, "Other", 24.0, 227.0, 47.946963216424294, 3.1e-58], ["AAG29789.1", "acyl-CoA_synthetase", "BGC0000833", 1, "Saccharide:Hybrid/tailoring + Other:Aminocoumarin", 33.0, 225.0, 21.3857998289136, 1.2e-57], ["AGC83576.1", "NRPS", "BGC0000818", 1, "NRP", 27.0, 224.0, 32.89136013686912, 1.5e-57], ["ADZ24989.1", "prolin_adenylation_protein", "BGC0000380", 1, "NRP + Polyketide:Modular type I", 30.0, 223.0, 21.471343028229256, 4.5e-57], ["ESP90847.1", "amino_acid_adenylation_domain_protein", "BGC0000891", 1, "Other:Aminocoumarin", 30.0, 223.0, 21.343028229255776, 4.5e-57], ["ACN39728.1", "SibE", "BGC0000428", 1, "NRP", 30.0, 222.0, 23.438836612489307, 7.7e-57], ["AOC89000.1", "putative_nonribosomal_peptide_synthetase", "BGC0001652", 1, "NRP", 30.0, 222.0, 23.481608212147133, 1e-56], ["XP_002373813.1", "NRPS-like_enzyme,_putative", "BGC0001516", 1, "NRP", 29.0, 221.0, 26.34730538922156, 1.3e-56], ["EAW16180.1", "nonribosomal_peptide_synthase,_putative", "BGC0000293", 1, "NRP", 27.0, 220.0, 30.068434559452523, 3.8e-56], ["gene3", "", "BGC0002035", 1, "NRP + Polyketide", 24.0, 219.0, 45.551753635585975, 5e-56], ["AHA34037.1", "Bmp4,_prolyl_adenylation_domain", "BGC0000890", 1, "Other:Aminocoumarin", 30.0, 217.0, 21.55688622754491, 1.9e-55], ["AQX36215.1", "siderophore_synthetase", "BGC0001527", 1, "Other", 28.0, 217.0, 26.17621899059025, 2.5e-55], ["QCX41915.1", "Mhr9", "BGC0001956", 1, "Polyketide", 31.0, 217.0, 24.59366980325064, 3.2e-55], ["AGN74892.1", "nonribosomal_peptide_synthetase/polyketide_synthase_hybrid_protein", "BGC0000459", 1, "NRP:Cyclic depsipeptide + Polyketide:Trans-AT type I", 31.0, 216.0, 21.514114627887082, 5.5e-55], ["OAL11435.1", "non-ribosomal_peptide_synthetase", "BGC0001570", 1, "NRP", 23.0, 215.0, 46.32164242942686, 1.2e-54], ["BAW32334.1", "hybrid_cis-AT_polyketide_synthase_-_nonribosomal_peptide_synthetase", "BGC0001631", 1, "NRP + Polyketide", 25.0, 212.0, 34.858853721129165, 6.1e-54], ["AQM58286.1", "non-ribosomal_peptide_synthase", "BGC0001816", 1, "NRP + Polyketide", 24.0, 212.0, 38.87938408896493, 1e-53], ["ACZ66258.1", "APS1", "BGC0000304", 1, "NRP", 25.0, 211.0, 29.64071856287425, 1.4e-53], ["CCB53266.1", "non-ribosomal_peptide_synthetase", "BGC0001393", 1, "NRP", 21.0, 211.0, 51.06928999144568, 1.4e-53], ["BAW32333.1", "nonribosomal_peptide_synthetase", "BGC0001631", 1, "NRP + Polyketide", 29.0, 211.0, 24.76475620188195, 1.4e-53], ["ABY83146.1", "Azi7", "BGC0000960", 1, "NRP + Polyketide", 29.0, 211.0, 24.636441402908467, 1.8e-53], ["ctg1_orf4", "", "BGC0001329", 1, "Polyketide + NRP:Cyclic depsipeptide", 26.0, 211.0, 32.50641573994867, 1.8e-53], ["AAN32978.1", "BarD", "BGC0000962", 1, "NRP + Polyketide:Modular type I", 29.0, 210.0, 21.300256629597946, 3e-53], ["WP_013663194.1", "amino_acid_adenylation_domain-containing_protein", "BGC0001465", 1, "Other", 29.0, 207.0, 21.685201026518392, 2.6e-52], ["ACN69986.1", "proline_adenyltransferase", "BGC0000079", 1, "Polyketide", 30.0, 207.0, 21.72797262617622, 3.3e-52], ["AEH42484.1", "adenylation_for_L-proline", "BGC0000032", 1, "Polyketide", 29.0, 206.0, 21.514114627887082, 5.7e-52], ["CAH55637.1", "putative_L-prolyl-AMP_ligase", "BGC0000258", 1, "Polyketide", 31.0, 206.0, 21.171941830624466, 5.7e-52], ["CBL93716.1", "NRPS_A-domain", "BGC0000360", 1, "NRP", 31.0, 205.0, 21.599657827202737, 9.7e-52], ["AAO07755.1", "Non-ribosomal_peptide_synthetase_module,_siderophore_biosynthesis_vulnibactin-specific", "BGC0000460", 1, "NRP", 27.0, 205.0, 23.011120615911036, 1.3e-51], ["AFN69082.1", "nonribosomal_peptide_synthetase_6", "BGC0001249", 1, "NRP", 26.0, 205.0, 29.29854576561163, 1.3e-51], ["ADM34138.1", "non-ribosomal_peptide_synthetase", "BGC0001084", 1, "NRP + Terpene + Alkaloid", 26.0, 204.0, 28.956372968349015, 2.2e-51], ["AGC65516.1", "NRPS/PKS_hybrid", "BGC0001050", 1, "NRP:Lipopeptide + Polyketide:Trans-AT type I", 24.0, 203.0, 42.7715996578272, 4.8e-51], ["XP_003044554.1", "hypothetical_protein", "BGC0001768", 1, "NRP", 25.0, 202.0, 36.69803250641574, 6.3e-51], ["ATG32071.1", "proline_specific_adenylation_domain-containing_protein", "BGC0001750", 1, "NRP + Polyketide", 27.0, 201.0, 21.899059024807528, 1.1e-50], ["AAD24881.1", "putative_acyl-CoA_synthetase", "BGC0000127", 1, "Polyketide", 29.0, 201.0, 21.55688622754491, 1.4e-50], ["CCG06115.1", "hybrid_NRPS/PKS", "BGC0001543", 1, "Polyketide", 26.0, 201.0, 30.28229255774166, 1.4e-50], ["BAH23995.1", "nonribosomal_peptide_synthetase", "BGC0000356", 1, "NRP + Alkaloid", 25.0, 200.0, 35.92814371257485, 2.4e-50], ["BAW27672.1", "NRPS(A-T-C)", "BGC0001764", 1, "NRP", 22.0, 200.0, 41.40290846877674, 2.4e-50], ["AKJ75110.1", "Bmp4", "BGC0001464", 1, "Other", 29.0, 200.0, 20.78699743370402, 4.1e-50], ["ABM91454.1", "lysergyl_peptide_synthetase_LpsB", "BGC0000348", 1, "NRP", 25.0, 199.0, 29.21300256629598, 5.3e-50], ["CAN89664.1", "putative_amino_acid_adenylating_enzyme", "BGC0001070", 1, "NRP + Polyketide:Modular type I + Polyketide:Trans-AT type I", 30.0, 199.0, 21.514114627887082, 7e-50], ["AFK57220.1", "DidI", "BGC0000985", 1, "Polyketide + NRP:Cyclic depsipeptide", 29.0, 198.0, 24.721984602224122, 9.1e-50], ["ABR67758.1", "CmnO", "BGC0000316", 1, "NRP", 27.0, 198.0, 24.379811804961506, 1.5e-49], ["ABV56594.1", "KtzN", "BGC0000378", 1, "NRP", 29.0, 196.0, 20.444824636441403, 3.4e-49], ["EAU36744.1", "predicted_protein", "BGC0000292", 1, "NRP", 27.0, 196.0, 26.34730538922156, 5.9e-49], ["BAP16684.1", "nonribosomal_peptide_synthetase", "BGC0000376", 1, "NRP", 29.0, 195.0, 24.46535500427716, 1e-48], ["ADZ45324.1", "non-ribosomal_peptide_synthetase", "BGC0001020", 1, "NRP + Polyketide", 28.0, 195.0, 24.080410607356715, 1.3e-48], ["AQZ42163.1", "putative_nonribosomal_peptide_synthase", "BGC0001820", 1, "NRP", 24.0, 195.0, 43.199315654405474, 1.3e-48], ["ABL74946.1", "NRPS", "BGC0001048", 1, "NRP:Glycopeptide + Polyketide:Modular type I + Saccharide:Hybrid/tailoring", 26.0, 193.0, 24.636441402908467, 2.9e-48], ["CBF77087.1", "conserved_hypothetical_protein", "BGC0001679", 1, "NRP", 27.0, 193.0, 26.817792985457658, 5e-48], ["BBC43184.1", "PKS-NRPS_hybrid", "BGC0001738", 1, "NRP + Polyketide", 23.0, 190.0, 44.6535500427716, 2.5e-47], ["ABO15875.1", "amino_acid_adenyltransferase", "BGC0000131", 1, "Polyketide", 30.0, 190.0, 21.599657827202737, 3.2e-47], ["BAE60013.1", "", "BGC0001518", 1, "Terpene", 25.0, 187.0, 26.732249786142003, 2.1e-46], ["ALA09365.1", "AMP-dependent_synthetase_and_ligase", "BGC0001303", 1, "Polyketide", 29.0, 186.0, 21.984602224123183, 3.6e-46], ["ABP55217.1", "AMP-dependent_synthetase_and_ligase", "BGC0000142", 1, "Polyketide", 29.0, 186.0, 21.984602224123183, 4.7e-46], ["ACO94489.1", "putative_AMP-dependent_acyl-CoA_synthetase/ligase", "BGC0000097", 1, "Polyketide:Modular type I", 28.0, 185.0, 21.471343028229256, 1.4e-45], ["ABX71111.1", "Lct28", "BGC0000238", 1, "Polyketide", 27.0, 184.0, 22.15568862275449, 1.8e-45], ["BAC76476.1", "multifunctional_polyketide-peptide_synthase_LkcA", "BGC0001100", 1, "NRP + Polyketide", 29.0, 184.0, 20.744225834046194, 2.3e-45], ["BAL15726.1", "NRPS", "BGC0000432", 1, "NRP", 27.0, 183.0, 25.320786997433704, 3e-45], ["AFK57219.1", "DidH", "BGC0000985", 1, "Polyketide + NRP:Cyclic depsipeptide", 25.0, 183.0, 27.54491017964072, 3e-45], ["ADB92568.1", "CcbC", "BGC0001225", 1, "NRP", 30.0, 182.0, 21.04362703165098, 6.7e-45], ["ABB69081.1", "putative_L-prolyl-AMP_ligase", "BGC0000260", 1, "Polyketide", 28.0, 181.0, 22.540633019674935, 1.1e-44], ["ABW71852.1", "nonribosomal_peptide_synthetase", "BGC0000303", 1, "NRP", 27.0, 181.0, 20.059880239520957, 1.5e-44], ["ACO94492.1", "NRPS_adenylation_domain_protein", "BGC0000097", 1, "Polyketide:Modular type I", 27.0, 181.0, 21.428571428571427, 2e-44], ["ABO15844.1", "amino_acid_adenyltransferase", "BGC0000130", 1, "Polyketide", 28.0, 181.0, 20.487596236099233, 2e-44], ["AAP92505.1", "nonribosomal_peptide_synthetase", "BGC0000458", 1, "NRP", 26.0, 181.0, 26.218990590248076, 2e-44], ["BAR73008.1", "putative_ATP-dependent_b-aminoacyl-ACP_synthetase", "BGC0001194", 1, "Polyketide", 28.0, 180.0, 22.15568862275449, 2.6e-44], ["ACO94461.1", "putative_AMP-dependent_acyl-CoA_synthetase/ligase", "BGC0000029", 1, "Polyketide:Modular type I", 28.0, 180.0, 21.3857998289136, 4.4e-44], ["AWS21276.1", "amino_acid_adenyltransferase", "BGC0001934", 1, "Polyketide", 27.0, 179.0, 21.08639863130881, 5.7e-44], ["AZY92000.1", "proline_adenylation_protein", "BGC0002022", 1, "Polyketide", 27.0, 179.0, 21.08639863130881, 5.7e-44], ["AFP87519.1", "proline_adenyltransferase", "BGC0001159", 1, "NRP + Polyketide:Modular type I", 27.0, 179.0, 23.22497861420017, 7.4e-44], ["AKD43754.1", "HerJ", "BGC0001349", 1, "NRP + Polyketide", 28.0, 178.0, 21.55688622754491, 9.7e-44], ["ABL74941.1", "NRPS", "BGC0001048", 1, "NRP:Glycopeptide + Polyketide:Modular type I + Saccharide:Hybrid/tailoring", 25.0, 178.0, 20.316509837467922, 1.3e-43], ["BAD08370.1", "non-ribosomal_peptide_synthetase", "BGC0000167", 1, "Polyketide", 29.0, 177.0, 21.599657827202737, 2.8e-43], ["ANH11404.1", "SceI", "BGC0001908", 1, "Polyketide", 29.0, 177.0, 21.08639863130881, 2.8e-43], ["BAC87897.1", "probable_acinetobactin_biosynthesis_protein", "BGC0000294", 1, "NRP", 26.0, 176.0, 22.96834901625321, 3.7e-43], ["ADB02873.1", "AzicV", "BGC0000202", 1, "Polyketide", 29.0, 175.0, 21.856287425149702, 8.2e-43], ["BAR73011.1", "putative_ATP-dependent_aminoacyl-ACP_synthetase", "BGC0001194", 1, "Polyketide", 29.0, 175.0, 21.300256629597946, 8.2e-43], ["EWM63007.1", "linear_gramicidin_synthetase_LgrC", "BGC0001328", 1, "NRP:Cyclic depsipeptide + Polyketide:Modular type I", 24.0, 175.0, 36.91189050470488, 1.1e-42], ["AAN85530.1", "nonribosomal_peptide_synthetase,_discrete_adenylation_domain", "BGC0001101", 1, "NRP + Polyketide:Modular type I + Polyketide:Trans-AT type I", 29.0, 173.0, 21.856287425149702, 5.3e-42], ["ARB50206.1", "lysergyl_peptide_synthetase_2", "BGC0001573", 1, "Alkaloid", 21.0, 172.0, 42.55774165953807, 7e-42], ["AHF22853.1", "MarM", "BGC0000091", 1, "Polyketide", 28.0, 171.0, 21.300256629597946, 2e-41], ["BAO66533.1", "nonribosomal_peptide_synthase", "BGC0000042", 1, "Polyketide", 28.0, 170.0, 21.428571428571427, 4.5e-41], ["BAP34707.1", "AMP-dependent_synthetase_and_ligase", "BGC0000078", 1, "Polyketide", 27.0, 170.0, 22.112917023096664, 4.5e-41], ["AGC24265.1", "prlK", "BGC0001038", 1, "NRP + Polyketide:Modular type I", 27.0, 169.0, 20.744225834046194, 5.9e-41], ["AET13879.1", "epichloenin_A_synthetase", "BGC0001251", 1, "NRP", 23.0, 168.0, 41.61676646706587, 1e-40], ["AET13875.1", "epichloenin_A_synthetase", "BGC0001250", 1, "NRP", 23.0, 168.0, 41.61676646706587, 1.7e-40], ["AWR88407.1", "putative_AMP-dependent_synthetase_and_ligase", "BGC0001522", 1, "Polyketide", 29.0, 167.0, 21.3857998289136, 2.2e-40], ["sipL7", "AMP-dependent_synthetase_and_ligase", "BGC0001452", 1, "Polyketide", 29.0, 167.0, 21.514114627887082, 2.9e-40], ["BBE36469.1", "amino_acid_adenylation_domain-containing_protein", "BGC0001922", 1, "Polyketide", 28.0, 167.0, 21.899059024807528, 2.9e-40], ["BAP34718.1", "AMP-dependent_synthetase_and_ligase", "BGC0000078", 1, "Polyketide", 29.0, 165.0, 21.984602224123183, 8.5e-40], ["QCS37521.1", "PyiS", "BGC0001982", 1, "NRP + Polyketide", 26.0, 165.0, 25.106928999144568, 1.1e-39], ["ABX71145.1", "Lcz28", "BGC0000237", 1, "Polyketide", 26.0, 164.0, 22.241231822070144, 1.9e-39], ["AWR88409.1", "putative_AMP-dependent_synthetase_and_ligase", "BGC0001522", 1, "Polyketide", 28.0, 162.0, 22.412318220701454, 9.4e-39], ["AAG02360.1", "peptide_synthetase_NRPS3CT", "BGC0000963", 1, "NRP:Glycopeptide + Polyketide:Modular type I + Saccharide:Hybrid/tailoring", 23.0, 161.0, 23.952095808383234, 2.1e-38], ["sipL1", "AMP-dependent_synthetase_and_ligase", "BGC0001452", 1, "Polyketide", 27.0, 160.0, 22.19846022241232, 3.6e-38], ["BAV56002.1", "ATP-dependent_ligase", "BGC0001597", 1, "Polyketide", 26.0, 160.0, 21.343028229255776, 4.7e-38], ["ATY69568.1", "adenylation_protein", "BGC0001611", 1, "NRP + Polyketide", 27.0, 159.0, 22.28400342172797, 8e-38], ["ANY94451.1", "A-domain_type_II_peptide_synthetase", "BGC0001584", 1, "Polyketide", 27.0, 158.0, 21.642429426860566, 1.8e-37], ["BAL15718.1", "NRPS", "BGC0000432", 1, "NRP", 27.0, 156.0, 21.685201026518392, 4e-37], ["AJV88383.1", "MfnK", "BGC0001214", 1, "NRP", 27.0, 156.0, 21.599657827202737, 4e-37], ["ALA09366.1", "AMP-dependent_synthetase_and_ligase", "BGC0001303", 1, "Polyketide", 27.0, 156.0, 21.813515825491873, 4e-37], ["AAO39104.1", "AdmJ", "BGC0000956", 1, "NRP:Beta-lactam + Polyketide:Type II", 25.0, 155.0, 20.65868263473054, 1.5e-36], ["AIL50189.1", "putative_5-aminolevulinate_CoA-ligase", "BGC0000213", 1, "Polyketide:Type II", 26.0, 153.0, 21.599657827202737, 3.3e-36], ["BAG84247.1", "putative_L-prolyl-AMP_ligase", "BGC0000257", 1, "Polyketide", 26.0, 150.0, 21.25748502994012, 3.7e-35], ["ABP55216.1", "AMP-dependent_synthetase_and_ligase", "BGC0000142", 1, "Polyketide", 25.0, 148.0, 22.412318220701454, 1.8e-34], ["ATY69590.1", "adenylation_protein", "BGC0001823", 1, "NRP + Polyketide", 27.0, 146.0, 21.428571428571427, 4.1e-34], ["AAO39105.1", "AdmK", "BGC0000956", 1, "NRP:Beta-lactam + Polyketide:Type II", 25.0, 146.0, 22.840034217279726, 5.3e-34], ["ACM79805.1", "ZmaA", "BGC0001059", 1, "NRP + Polyketide", 22.0, 139.0, 22.62617621899059, 6.5e-32], ["ADC79613.1", "BafX", "BGC0000028", 1, "Polyketide:Modular type I", 26.0, 135.0, 22.28400342172797, 1.2e-30], ["ABV97151.1", "AMP-dependent_synthetase_and_ligase", "BGC0000137", 1, "Polyketide", 23.0, 134.0, 21.25748502994012, 2.7e-30], ["AAX98210.1", "acyl_CoA_ligase", "BGC0000052", 1, "Polyketide", 23.0, 133.0, 21.55688622754491, 3.6e-30], ["AGN74895.1", "nonribosomal_peptide_synthetase/polyketide_synthase_hybrid_protein", "BGC0000459", 1, "NRP:Cyclic depsipeptide + Polyketide:Trans-AT type I", 28.0, 131.0, 20.059880239520957, 1.4e-29], ["ABJ90146.1", "MoeA4", "BGC0000805", 1, "Saccharide", 25.0, 130.0, 22.540633019674935, 4e-29], ["ctg1_orf10", "", "BGC0000321", 1, "NRP", 22.0, 128.0, 48.16082121471343, 1.5e-28], ["AGY30675.1", "Ann3", "BGC0001298", 1, "Polyketide", 24.0, 127.0, 21.899059024807528, 3.4e-28], ["Xekj_RS17950", "non-ribosomal_peptide_synthetase", "BGC0001826", 1, "NRP", 23.0, 126.0, 20.444824636441403, 4.4e-28], ["CAH10130.1", "feruloyl-CoA_synthetase", "BGC0000268", 1, "Polyketide", 24.0, 123.0, 20.9153122326775, 4.8e-27], ["ATY46587.1", "polyketide_synthase", "BGC0001666", 1, "Polyketide", 22.0, 123.0, 22.112917023096664, 4.8e-27], ["AAN32979.1", "BarE", "BGC0000962", 1, "NRP + Polyketide:Modular type I", 24.0, 121.0, 21.599657827202737, 1.8e-26], ["CQR60497.1", "Polyketide_synthase,_type_I,_modules:_loading,_1,_2_and_3", "BGC0001287", 1, "Polyketide", 23.0, 120.0, 21.428571428571427, 3.1e-26], ["AQH32483.1", "hybrid_peptide_synthetase/polyketide_synthase", "BGC0001667", 1, "NRP + Polyketide", 26.0, 120.0, 21.04362703165098, 4.1e-26], ["AAO62585.1", "peptide_sythetase_polyketide_synthase_fusion_protein", "BGC0001016", 1, "NRP + Polyketide", 26.0, 119.0, 21.642429426860566, 7e-26], ["AKA59431.1", "benzoate-CoA_ligase", "BGC0001202", 1, "NRP + Polyketide", 25.0, 119.0, 20.188195038494438, 9.1e-26], ["ADI58647.1", "5-Aminolevulinate_CoA_ligase", "BGC0000187", 1, "Polyketide:Type II", 24.0, 117.0, 20.188195038494438, 2.7e-25], ["ADM46356.1", "polyketide_synthase", "BGC0000106", 1, "Polyketide", 23.0, 116.0, 21.984602224123183, 4.5e-25], ["CCP20047.1", "divK_protein", "BGC0001119", 1, "Polyketide:Modular type I", 22.0, 114.0, 21.599657827202737, 1.7e-24], ["EYT83445.1", "Triostin_synthetase_I", "BGC0001213", 1, "Polyketide", 23.0, 110.0, 22.070145423438838, 3.3e-23], ["AKD43499.1", "Acyl-CoA_ligase", "BGC0001409", 1, "Polyketide", 25.0, 110.0, 20.78699743370402, 3.3e-23], ["ADB02855.1", "AzicM", "BGC0000202", 1, "Polyketide", 23.0, 108.0, 20.615911035072713, 1.2e-22], ["BAI63284.1", "putative_peptide_arylation_enzyme", "BGC0000434", 1, "NRP", 24.0, 108.0, 21.55688622754491, 1.2e-22], ["ATP76242.1", "NdaC", "BGC0001705", 1, "NRP + Polyketide", 25.0, 108.0, 20.78699743370402, 1.6e-22], ["AHH25595.1", "PKS", "BGC0000957", 1, "NRP + Polyketide", 23.0, 106.0, 20.01710863986313, 4.7e-22], ["ABU70375.1", "hypothetical_protein", "BGC0001890", 1, "NRP", 23.0, 106.0, 21.984602224123183, 8e-22], ["BAE98151.1", "putative_AMP-binding_ligase", "BGC0000339", 1, "NRP", 22.0, 102.0, 21.941830624465357, 6.8e-21], ["ACF35445.1", "mbcAI", "BGC0000090", 1, "Polyketide", 21.0, 102.0, 21.599657827202737, 8.9e-21], ["CAJ45636.1", "2,3-dihydroxybenzoate-AMP_ligase", "BGC0000454", 1, "NRP", 23.0, 102.0, 22.28400342172797, 8.9e-21], ["ABM21569.1", "crpA", "BGC0000975", 1, "NRP + Polyketide", 22.0, 100.0, 26.518391787852863, 4.4e-20], ["AAN65228.1", "amide_synthetase", "BGC0000832", 1, "Saccharide:Hybrid/tailoring + Other:Aminocoumarin", 22.0, 96.0, 21.984602224123183, 6.3e-19], ["AAG29784.2", "amide_synthetase", "BGC0000833", 1, "Saccharide:Hybrid/tailoring + Other:Aminocoumarin", 23.0, 95.0, 21.25748502994012, 1.1e-18], ["AIL50191.1", "putative_amide_synthetase", "BGC0000213", 1, "Polyketide:Type II", 23.0, 89.0, 20.82976903336185, 7.8e-17], ["AHI59107.1", "locillomycin_synthase_D", "BGC0001005", 1, "NRP + Polyketide", 23.0, 88.0, 29.17023096663815, 1.7e-16], ["DAC74137.1", "AMP-dependent_synthetase", "BGC0002019", 1, "Terpene", 23.0, 86.0, 21.343028229255776, 6.6e-16], ["AAF67505.1", "amide_synthetase", "BGC0000834", 1, "Saccharide:Hybrid/tailoring + Other:Aminocoumarin", 22.0, 86.0, 21.21471343028229, 8.6e-16], ["ACU36660.1", "AMP-dependent_synthetase_and_ligase", "BGC0000392", 1, "NRP", 21.0, 84.0, 22.7972626176219, 1.9e-15], ["ADI58645.1", "Amide_synthase", "BGC0000187", 1, "Polyketide:Type II", 21.0, 74.0, 21.813515825491873, 3.4e-12], ["AAL61889.1", "unknown", "BGC0001411", 1, "Saccharide", 22.0, 72.0, 22.668947818648416, 7.5e-12], ["AHH53502.1", "acyl-CoA_synthetase", "BGC0000439", 1, "NRP:Ca+-dependent lipopeptide", 24.0, 72.0, 21.171941830624466, 9.8e-12], ["CAA79245.2", "enniatin_synthetase", "BGC0000342", 1, "NRP", 22.0, 72.0, 22.369546621043625, 1.3e-11], ["AXI91565.1", "FunS2", "BGC0001944", 1, "Polyketide", 22.0, 67.0, 20.102651839178783, 3.2e-10], ["AHJ31217.1", "Long-chain-fatty-acid--CoA_ligase", "BGC0000430", 1, "NRP + Polyketide:Modular type I", 23.0, 66.0, 21.813515825491873, 7e-10]], "ctg1_2243": [["ABD65948.1", "PLP-dependent_aminotransferse", "BGC0000341", 1, "NRP", 30.0, 145.0, 73.16561844863732, 2.4e-34], ["PLB46279.1", "PLP-dependent_transferase", "BGC0001712", 1, "Other", 26.0, 110.0, 65.82809224318659, 8.7e-24]], "ctg1_2261": [["RAT94095.1", "sensor_histidine_kinase", "BGC0001469", 1, "NRP", 24.0, 89.0, 62.857142857142854, 1.2e-17], ["CAB60253.1", "MrsK2_protein", "BGC0000527", 1, "RiPP:Lanthipeptide", 24.0, 85.0, 66.3265306122449, 3.1e-16], ["AAL15574.1", "putative_histidine_kinase", "BGC0000511", 1, "RiPP:Lanthipeptide", 25.0, 84.0, 69.38775510204081, 6.8e-16], ["ASY03211.1", "NsoK1", "BGC0001701", 1, "RiPP", 25.0, 82.0, 54.69387755102041, 2.6e-15], ["QDA77064.1", "multi-sensor_hybrid_histidine_kinase", "BGC0002026", 1, "NRP", 25.0, 76.0, 40.40816326530612, 1.4e-13], ["AEK64500.1", "EtnK", "BGC0000506", 1, "RiPP:Lanthipeptide", 26.0, 70.0, 50.40816326530613, 1e-11], ["AAB91593.1", "SpaK", "BGC0000559", 1, "RiPP:Lanthipeptide", 26.0, 67.0, 50.40816326530613, 6.6e-11], ["BAB08161.1", "SrtK", "BGC0000556", 1, "RiPP:Lanthipeptide", 26.0, 57.0, 64.08163265306122, 8.9e-08], ["ABA00874.1", "NsuK", "BGC0000537", 1, "RiPP:Lanthipeptide", 24.0, 56.0, 44.08163265306123, 1.2e-07], ["AOT85875.1", "sensor_histidine_kinase", "BGC0001789", 1, "RiPP", 26.0, 56.0, 44.285714285714285, 2e-07]], "ctg1_2254": [["AWH12653.1", "Rmp2", "BGC0001759", 1, "Polyketide", 40.0, 213.0, 88.0503144654088, 4.8e-55], ["BAV56003.1", "esterase", "BGC0001597", 1, "Polyketide", 36.0, 212.0, 102.20125786163523, 1.1e-54], ["ABA41522.1", "esterase", "BGC0000722", 1, "Polyketide + Other:Cyclitol", 40.0, 209.0, 94.65408805031447, 9.1e-54], ["APR73630.1", "esterase", "BGC0001625", 1, "Polyketide", 37.0, 196.0, 96.85534591194968, 6.1e-50], ["SCN11943.1", "esterase_LipW", "BGC0001580", 1, "Polyketide", 42.0, 196.0, 74.84276729559748, 8e-50], ["BAU98033.1", "esterase", "BGC0001386", 1, "Polyketide", 36.0, 194.0, 96.54088050314465, 2.3e-49], ["CAP12611.1", "lipase", "BGC0000219", 1, "Polyketide:Type II + Saccharide:Hybrid/tailoring", 36.0, 192.0, 91.82389937106919, 1.2e-48], ["BAW27710.1", "esterase", "BGC0001764", 1, "NRP", 36.0, 174.0, 78.30188679245283, 2.5e-43], ["AHL44340.1", "hydrolase", "BGC0000820", 1, "Alkaloid", 33.0, 155.0, 98.42767295597484, 1.6e-37], ["CAQ71836.1", "putative_ESTERASE/LIPASE_PROTEIN", "BGC0001189", 1, "NRP", 35.0, 149.0, 81.76100628930818, 8.6e-36], ["ADJ63843.1", "esterase/lipase_protein", "BGC0000424", 1, "NRP:NRP siderophore", 36.0, 141.0, 71.38364779874213, 3.1e-33], ["BAK64648.1", "putative_thioesterase", "BGC0000135", 1, "Polyketide", 35.0, 137.0, 78.9308176100629, 4.4e-32], ["ADZ13563.1", "YtkX", "BGC0000466", 1, "NRP", 31.0, 133.0, 76.10062893081762, 8.3e-31], ["AAU93813.2", "LipN", "BGC0000054", 1, "Polyketide", 35.0, 128.0, 72.32704402515722, 2.7e-29], ["CCT69238.1", "uncharacterized_protein", "BGC0000030", 1, "Polyketide", 29.0, 96.0, 73.58490566037736, 8.6e-20], ["ABP57753.1", "DepI", "BGC0000993", 1, "NRP:Cyclic depsipeptide + Polyketide:Modular type I", 29.0, 88.0, 72.0125786163522, 1.8e-17], ["ABC38006.1", "lipase/esterase", "BGC0000964", 1, "NRP:Cyclic depsipeptide + Polyketide:Trans-AT type I", 30.0, 86.0, 72.95597484276729, 6.8e-17], ["PSCXE2", "", "BGC0001325", 1, "Alkaloid", 27.0, 84.0, 81.76100628930818, 3.4e-16], ["PSCXE1", "", "BGC0001325", 1, "Alkaloid", 27.0, 82.0, 87.42138364779875, 9.9e-16], ["ACH72902.1", "AflJ", "BGC0000011", 1, "Polyketide", 27.0, 77.0, 73.89937106918238, 3.2e-14], ["AFR69339.1", "esterase/lipase_SpiI", "BGC0001045", 1, "NRP:Cyclic depsipeptide + Polyketide:Modular type I", 28.0, 77.0, 73.27044025157232, 5.4e-14], ["AAS90098.1", "EstA", "BGC0000006", 1, "Polyketide", 33.0, 72.0, 41.19496855345912, 1e-12], ["AAS90029.1", "EstA", "BGC0000008", 1, "Polyketide", 33.0, 72.0, 41.19496855345912, 1e-12], ["AAS90075.1", "EstA", "BGC0000010", 1, "Polyketide", 33.0, 72.0, 41.19496855345912, 1e-12], ["ADE22328.1", "hydrolase", "BGC0000065", 1, "Polyketide:Iterative type I", 27.0, 72.0, 73.27044025157232, 1e-12], ["BAE71321.1", "esterase", "BGC0000004", 1, "Polyketide", 32.0, 70.0, 41.19496855345912, 6.6e-12], ["AAC49197.1", "putative_lipase/esterase", "BGC0000152", 1, "Polyketide", 33.0, 69.0, 39.308176100628934, 1.1e-11]], "ctg1_2253": [["KGO40471.1", "Pyridoxal_phosphate-dependent_decarboxylase", "BGC0001205", 1, "Polyketide", 38.0, 293.0, 92.56198347107438, 5.6e-79], ["desaA", "pyridoxal_5-phosfate_(PLP)-dependen_lysine_decarboxylase", "BGC0001453", 1, "Other", 31.0, 215.0, 80.99173553719008, 1.9e-55], ["CAB87219.1", "putative_pyridoxal-dependent_decarboxylase", "BGC0000940", 1, "Other", 28.0, 207.0, 95.66115702479338, 4e-53], ["AWD37887.1", "putative_pyridoxal-dependent_decarboxylase_DfoJ", "BGC0001572", 1, "Other", 29.0, 206.0, 88.22314049586777, 1.2e-52], ["BAG21579.1", "putative_pyridoxal-dependent_decarboxylase", "BGC0000941", 1, "Other", 31.0, 205.0, 81.19834710743802, 2e-52], ["PHM29819.1", "putative_decarboxylase_involved_in_desferrioxamine_biosynthesis", "BGC0001870", 1, "Other", 28.0, 204.0, 85.9504132231405, 3.4e-52], ["AVV61972.1", "DesD", "BGC0001478", 1, "Other", 29.0, 196.0, 82.02479338842976, 9.3e-50], ["BAX07665.1", "pyridoxal-dependent_decarboxylase", "BGC0001531", 1, "Other", 26.0, 196.0, 98.14049586776859, 1.2e-49], ["ARF06238.1", "pyridoxal-dependent_decarboxylase", "BGC0001593", 1, "NRP", 29.0, 166.0, 88.01652892561982, 1.3e-40], ["EGH61603.1", "pyridoxal-dependent_decarboxylase", "BGC0002027", 1, "RiPP", 30.0, 158.0, 89.0495867768595, 2.2e-38], ["CDG17988.1", "Pyridoxal-dependent_decarboxylase", "BGC0000464", 1, "NRP:Cyclic depsipeptide", 26.0, 157.0, 97.10743801652893, 4.8e-38], ["CDG17983.1", "Pyridoxal-dependent_decarboxylase", "BGC0000464", 1, "NRP:Cyclic depsipeptide", 27.0, 156.0, 97.93388429752066, 1.4e-37]], "ctg1_2268": [["AFW04572.1", "FAD-dependent_oxidoreductase", "BGC0001783", 1, "Other", 23.0, 75.0, 101.34770889487869, 2.4e-13]], "ctg1_2241": [["AAW03324.1", "hypothetical_protein", "BGC0000982", 1, "NRP + Polyketide", 38.0, 210.0, 103.52112676056338, 4.8e-54], ["AAA83422.1", "RdmC", "BGC0000265", 1, "Polyketide", 29.0, 136.0, 99.64788732394366, 6.7e-32], ["KDN80043.1", "alpha/beta_hydrolase", "BGC0001074", 1, "Saccharide + Polyketide", 28.0, 135.0, 105.98591549295774, 1.5e-31], ["ACG70811.1", "pimeloyl-CoA_synthesis_protein-like_protein", "BGC0000938", 1, "Other:Aminocoumarin", 28.0, 80.0, 84.50704225352112, 5.7e-15], ["ADC45564.1", "hydrolase", "BGC0000093", 1, "Polyketide", 27.0, 66.0, 85.2112676056338, 1.1e-10]], "ctg1_2262": [["AAD21216.2", "BacR", "BGC0000310", 1, "NRP", 38.0, 162.0, 103.61990950226246, 8.9e-40], ["ALJ99879.1", "FlsR3", "BGC0001904", 1, "Polyketide", 34.0, 159.0, 101.80995475113122, 5.8e-39], ["AEE65494.1", "response_regulator", "BGC0000223", 1, "Polyketide:Type II", 34.0, 158.0, 101.80995475113122, 1.7e-38], ["BAG71485.1", "response_regulator", "BGC0000536", 1, "RiPP:Lanthipeptide", 42.0, 151.0, 103.16742081447966, 1.6e-36], ["AOT85897.1", "response_regulator", "BGC0001788", 1, "RiPP", 37.0, 150.0, 100.90497737556561, 3.5e-36], ["ABI75119.1", "transcriptional_regulator_OmpR_family", "BGC0000928", 1, "Other", 36.0, 149.0, 103.16742081447966, 7.8e-36], ["ACX68642.1", "SivR", "BGC0000547", 1, "RiPP:Lanthipeptide", 37.0, 148.0, 99.5475113122172, 1.7e-35], ["ADJ56358.1", "NisR", "BGC0000535", 1, "RiPP:Lanthipeptide", 41.0, 147.0, 103.16742081447966, 2.3e-35], ["AFI57015.1", "QmnRg3", "BGC0000133", 1, "Polyketide", 33.0, 145.0, 97.28506787330316, 1.1e-34], ["ASY03216.1", "NsoR2", "BGC0001701", 1, "RiPP", 37.0, 145.0, 99.09502262443439, 1.1e-34], ["ABB69091.1", "hypothetical_protein", "BGC0000260", 1, "Polyketide", 38.0, 143.0, 105.88235294117648, 3.3e-34], ["BAQ25486.1", "two-component_system_response_regulator", "BGC0001288", 1, "Polyketide", 37.0, 142.0, 99.5475113122172, 9.5e-34], ["AEG64695.1", "response_regulator", "BGC0000379", 1, "NRP", 34.0, 139.0, 99.09502262443439, 4.7e-33], ["ABI30224.1", "McdR", "BGC0000526", 1, "RiPP:Lanthipeptide", 34.0, 139.0, 100.90497737556561, 4.7e-33], ["AEX55159.1", "putative_response_regulator_SlvR", "BGC0000549", 1, "RiPP:Lanthipeptide", 36.0, 136.0, 101.80995475113122, 5.2e-32], ["ABA00873.1", "NsuR", "BGC0000537", 1, "RiPP:Lanthipeptide", 38.0, 136.0, 101.35746606334841, 6.8e-32], ["AOT85874.1", "response_regulator", "BGC0001789", 1, "RiPP", 40.0, 135.0, 100.90497737556561, 8.9e-32], ["AAS79471.1", "putative_two-component_system_response_regulator", "BGC0000035", 1, "Polyketide", 33.0, 134.0, 100.90497737556561, 2e-31], ["ASY03210.1", "NsoR1", "BGC0001701", 1, "RiPP", 38.0, 134.0, 99.09502262443439, 2e-31], ["EDY47143.1", "two-component_system_response_regulator", "BGC0000845", 1, "Other:Non-NRP beta-lactam", 33.0, 132.0, 98.64253393665159, 9.9e-31], ["AHI59111.1", "response_regulator_protein_GraR", "BGC0001005", 1, "NRP + Polyketide", 32.0, 131.0, 100.4524886877828, 1.3e-30], ["AAL15573.1", "putative_response_regulator", "BGC0000511", 1, "RiPP:Lanthipeptide", 38.0, 129.0, 99.09502262443439, 4.9e-30], ["OWA25481.1", "DNA-binding_response_regulator", "BGC0001438", 1, "Polyketide + Saccharide:Hybrid/tailoring", 34.0, 129.0, 100.0, 4.9e-30], ["AAB91594.1", "SpaR", "BGC0000559", 1, "RiPP:Lanthipeptide", 38.0, 129.0, 98.19004524886877, 8.3e-30], ["AEE65471.1", "two_component_regulater", "BGC0000223", 1, "Polyketide:Type II", 35.0, 128.0, 98.64253393665159, 1.1e-29], ["BAB08160.1", "SrtR", "BGC0000556", 1, "RiPP:Lanthipeptide", 34.0, 128.0, 102.26244343891402, 1.1e-29], ["AEK64499.1", "EtnR", "BGC0000506", 1, "RiPP:Lanthipeptide", 38.0, 128.0, 98.19004524886877, 1.4e-29], ["AAL15604.1", "Sim1", "BGC0000270", 1, "Polyketide", 36.0, 127.0, 103.16742081447966, 2.4e-29], ["AAG34188.1", "Sim1", "BGC0000835", 1, "Polyketide", 36.0, 127.0, 103.16742081447966, 2.4e-29], ["AAK06808.1", "regulator", "BGC0001072", 1, "Saccharide + Polyketide:Modular type I + Polyketide:Type II + Other:Aminocoumarin", 36.0, 127.0, 103.16742081447966, 3.2e-29], ["CAB93669.1", "RumR_protein", "BGC0000545", 1, "RiPP:Lanthipeptide", 34.0, 123.0, 102.26244343891402, 4.6e-28], ["CAB60254.1", "MrsR2_protein", "BGC0000527", 1, "RiPP:Lanthipeptide", 35.0, 122.0, 101.80995475113122, 7.8e-28], ["AZF85922.1", "DNA-binding_response_regulator", "BGC0001963", 1, "NRP + Polyketide", 34.0, 122.0, 102.71493212669682, 1e-27], ["CAE53348.1", "response_regulator", "BGC0000440", 1, "NRP:Glycopeptide", 32.0, 121.0, 98.19004524886877, 2.3e-27], ["CAG15007.1", "two_component_response_regulator", "BGC0000441", 1, "NRP", 32.0, 121.0, 98.19004524886877, 2.3e-27], ["QCE20596.1", "AsmA", "BGC0001961", 1, "NRP", 30.0, 119.0, 104.07239819004526, 8.6e-27], ["CAJ34389.1", "putative_response_regulator", "BGC0000445", 1, "NRP:Cyclic depsipeptide", 30.0, 118.0, 101.80995475113122, 1.1e-26], ["AGS77305.1", "Two_component_response_regulator", "BGC0001178", 1, "NRP:Glycopeptide", 33.0, 118.0, 99.5475113122172, 1.9e-26], ["AAM80541.1", "VanRst", "BGC0000290", 1, "NRP:Glycopeptide", 33.0, 116.0, 97.73755656108597, 7.3e-26], ["CAG25752.1", "putative_two-component_system_response_regulator", "BGC0000311", 1, "NRP", 32.0, 115.0, 97.73755656108597, 9.6e-26], ["ADM69285.1", "transcriptional_response_regulator", "BGC0001727", 1, "RiPP", 28.0, 115.0, 104.97737556561087, 9.6e-26], ["ADB43064.1", "putative_two-component_response_regulator_ybdJ", "BGC0000926", 1, "Other", 31.0, 113.0, 102.26244343891402, 4.7e-25], ["ADI71440.1", "putative_transcriptional_regulator", "BGC0000203", 1, "Polyketide", 33.0, 111.0, 100.0, 1.8e-24], ["AKA59107.1", "two-component_system_regulator", "BGC0001619", 1, "Polyketide", 30.0, 102.0, 100.4524886877828, 6.4e-22], ["CAD91201.1", "putative_response_regulator", "BGC0000289", 1, "NRP:Glycopeptide + Saccharide:Hybrid/tailoring", 30.0, 99.0, 98.19004524886877, 7.1e-21], ["ACV42481.1", "putative_adenylate/guanylate_cyclase", "BGC0000043", 1, "Polyketide", 41.0, 94.0, 54.29864253393665, 3e-19], ["AFB74478.1", "putative_response_regulator", "BGC0000550", 1, "RiPP:Lanthipeptide", 39.0, 93.0, 54.75113122171946, 3.9e-19], ["CAD91233.1", "hypothetical_protein", "BGC0000289", 1, "NRP:Glycopeptide + Saccharide:Hybrid/tailoring", 36.0, 79.0, 50.678733031674206, 5.8e-15], ["AHI58828.1", "putative_two_component_response_regulator", "BGC0000668", 1, "Terpene + Alkaloid", 31.0, 77.0, 61.990950226244344, 2.9e-14], ["ACN39724.1", "SibA", "BGC0000428", 1, "NRP", 25.0, 74.0, 118.09954751131222, 3.2e-13], ["WP_091320338.1", "HAMP_domain-containing_protein", "BGC0002007", 1, "Terpene", 32.0, 58.0, 56.10859728506787, 1.4e-08], ["ADH04644.1", "unknown", "BGC0001051", 1, "NRP + Polyketide:Modular type I", 30.0, 56.0, 50.678733031674206, 5.3e-08], ["CAL80818.1", "two-component_hybrid_sensor/regulator", "BGC0000997", 1, "NRP + Polyketide", 30.0, 54.0, 50.678733031674206, 2e-07]], "ctg1_2265": [["AAO65324.1", "putative_arylamine_N-acetyltransferase", "BGC0000236", 1, "Polyketide", 31.0, 66.0, 58.03921568627452, 5.9e-11]]}, "3": {"ctg1_2296": [["ANH11396.1", "SceA", "BGC0001908", 1, "Polyketide", 23.0, 86.0, 103.73134328358209, 8.6e-17]]}, "4": {"ctg1_2429": [["OKA09417.1", "D-alanine--(R)-lactate_ligase", "BGC0001459", 1, "NRP:Glycopeptide", 34.0, 173.0, 113.8157894736842, 4.1e-43], ["AEI58860.1", "D-alanyl-D-alanine_ligase", "BGC0000455", 1, "NRP", 33.0, 171.0, 114.80263157894737, 1.5e-42], ["AIG79248.1", "D-Ala-D-Lac_ligase", "BGC0000419", 1, "Saccharide + NRP:Glycopeptide", 32.0, 168.0, 114.80263157894737, 1.3e-41], ["OLZ50881.1", "D-alanine--(R)-lactate_ligase", "BGC0001461", 1, "NRP:Glycopeptide", 32.0, 167.0, 114.80263157894737, 2.9e-41], ["AYA22341.1", "VanA", "BGC0001955", 1, "Other", 32.0, 167.0, 114.80263157894737, 2.9e-41], ["AIE77052.1", "VanA", "BGC0000418", 1, "NRP", 32.0, 166.0, 114.14473684210526, 8.5e-41], ["EME52995.1", "D-alanine--D-lactate_ligase", "BGC0001460", 1, "NRP:Glycopeptide", 31.0, 163.0, 114.4736842105263, 5.5e-40], ["BAI70383.1", "D-alanyl-D-alanine_ligase", "BGC0000896", 1, "Other", 28.0, 124.0, 114.14473684210526, 3.7e-28]], "ctg1_2430": [["CAE02637.1", "transcriptional_regulator_containing_an_aminotransferase_domain", "BGC0000433", 1, "NRP:Lipopeptide", 28.0, 193.0, 96.47302904564316, 1e-48], ["ERM18782.1", "hypothetical_protein", "BGC0000172", 1, "Polyketide", 26.0, 189.0, 97.30290456431536, 1.5e-47], ["AAU39364.1", "putative_PLP-dependent_transcriptional_regulator_YcxD", "BGC0000381", 1, "NRP", 28.0, 186.0, 97.71784232365145, 9.6e-47], ["ACY02009.1", "GntR", "BGC0000343", 1, "NRP", 28.0, 151.0, 68.25726141078839, 3.4e-36], ["CAH18565.1", "putative_aspartate_aminotransferase,_TobA", "BGC0000721", 1, "Saccharide", 31.0, 138.0, 62.863070539419084, 2.3e-32], ["AAU34210.1", "PLP-dependent_aminotransferase_MppQ", "BGC0000388", 1, "NRP", 26.0, 124.0, 77.80082987551867, 3.4e-28], ["AYM52869.1", "hypothetical_protein", "BGC0001964", 1, "Polyketide", 23.0, 120.0, 99.1701244813278, 8.5e-27], ["ALK27904.1", "putative_hydroxyphenylglycine_aminotransferase/hydroxymandelate_oxidase_fusion_protein", "BGC0001233", 1, "NRP", 25.0, 104.0, 68.87966804979253, 3.7e-22], ["AHD25935.1", "ChdN", "BGC0000208", 1, "Polyketide", 24.0, 98.0, 68.04979253112033, 3.4e-20], ["AAM80549.1", "HpgT", "BGC0000290", 1, "NRP:Glycopeptide", 23.0, 91.0, 66.18257261410788, 5.5e-18]]}, "5": {"ctg1_2504": [["BAE07057.1", "possible_transcriptional_regulator", "BGC0000693", 1, "Saccharide", 38.0, 54.0, 39.63133640552996, 2e-07]], "ctg1_2497": [["ABS74197.1", "YngF", "BGC0001095", 1, "NRP", 62.0, 279.0, 93.12977099236642, 4.5e-75], ["TXL86010.1", "enoyl-CoA_hydratase", "BGC0002034", 1, "Other", 41.0, 182.0, 93.89312977099237, 9.9e-46], ["ADE34505.1", "ssfJ", "BGC0000269", 1, "Polyketide:Type II + Saccharide:Hybrid/tailoring", 39.0, 161.0, 92.74809160305344, 2.4e-39], ["AQZ69236.1", "enoyl-CoA_hydratase", "BGC0001635", 1, "NRP + Polyketide", 37.0, 153.0, 96.94656488549617, 4.9e-37], ["AAM80545.1", "DpgD", "BGC0000290", 1, "NRP:Glycopeptide", 37.0, 152.0, 96.94656488549617, 8.4e-37], ["CAC48381.1", "putative_enoyl-CoA-isomerase", "BGC0000311", 1, "NRP", 38.0, 146.0, 96.56488549618321, 6e-35], ["OKA09447.1", "enoyl-CoA_hydratase", "BGC0001459", 1, "NRP:Glycopeptide", 37.0, 144.0, 98.47328244274809, 3e-34], ["AIE77088.1", "enoyl-CoA_hydratase-like_protein", "BGC0000418", 1, "NRP", 37.0, 143.0, 96.94656488549617, 5.1e-34], ["EME52962.1", "enoyl-CoA_hydratase", "BGC0001460", 1, "NRP:Glycopeptide", 37.0, 143.0, 96.94656488549617, 6.6e-34], ["AEI58891.1", "enoyl-CoA_hydratase", "BGC0000455", 1, "NRP", 37.0, 142.0, 96.94656488549617, 8.7e-34], ["AIG79212.1", "Enoyl-CoA_Hydratase_", "BGC0000419", 1, "Saccharide + NRP:Glycopeptide", 37.0, 141.0, 96.94656488549617, 1.5e-33], ["AGS77343.1", "DpgD", "BGC0001178", 1, "NRP:Glycopeptide", 37.0, 141.0, 97.32824427480917, 1.9e-33], ["CAE53374.1", "DpgD_protein", "BGC0000440", 1, "NRP:Glycopeptide", 36.0, 141.0, 97.70992366412213, 2.5e-33], ["CAG15032.1", "DpgD_protein", "BGC0000441", 1, "NRP", 36.0, 141.0, 97.70992366412213, 2.5e-33], ["CAQ52615.1", "enoyl-CoA_hydratase", "BGC0001066", 1, "Polyketide:Modular type I", 38.0, 141.0, 96.56488549618321, 2.5e-33], ["ALK27908.1", "putative_enoyl-CoA_hydratase", "BGC0001233", 1, "NRP", 35.0, 140.0, 96.94656488549617, 3.3e-33], ["OLZ50909.1", "enoyl-CoA_hydratase", "BGC0001461", 1, "NRP:Glycopeptide", 37.0, 139.0, 96.94656488549617, 7.3e-33], ["AYA22306.1", "DpgD", "BGC0001955", 1, "Other", 37.0, 139.0, 96.94656488549617, 7.3e-33], ["WP_015031689.1", "enoyl-CoA_hydratase", "BGC0001819", 1, "Polyketide", 39.0, 138.0, 96.18320610687023, 1.6e-32], ["OLZ52431.1", "enoyl-CoA_hydratase", "BGC0001462", 1, "NRP:Glycopeptide", 36.0, 138.0, 96.94656488549617, 2.1e-32], ["AHH53525.1", "enoyl-CoA_hydratase", "BGC0000439", 1, "NRP:Ca+-dependent lipopeptide", 36.0, 128.0, 96.56488549618321, 1.7e-29], ["AGU42425.1", "Cmm17", "BGC0000842", 1, "Other:Non-NRP beta-lactam", 31.0, 116.0, 94.27480916030534, 5.1e-26], ["AKA59432.1", "enoyl-CoA_hydratase", "BGC0001202", 1, "NRP + Polyketide", 28.0, 111.0, 97.32824427480917, 1.6e-24], ["AJS09397.1", "Enoyl-CoA_hydratase", "BGC0001150", 1, "Polyketide:Type II + Polyketide:Type III", 34.0, 111.0, 91.98473282442748, 2.1e-24], ["AAF81231.1", "enoyl-CoA_hydratase-like_protein", "BGC0000243", 1, "Polyketide", 34.0, 104.0, 84.35114503816794, 2.6e-22], ["AXM42943.1", "FadJ-like_protein", "BGC0001941", 1, "NRP + Polyketide", 38.0, 100.0, 67.93893129770993, 3.8e-21], ["AXM43060.1", "3-hydroxyacyl-CoA_dehydrogenase", "BGC0001945", 1, "NRP", 37.0, 100.0, 73.66412213740458, 3.8e-21], ["AGU42412.1", "CmmE", "BGC0000842", 1, "Other:Non-NRP beta-lactam", 30.0, 95.0, 78.62595419847328, 1.6e-19], ["CBD77742.1", "enoyl-coA-hydratase/isomerase", "BGC0000974", 1, "NRP + Polyketide", 29.0, 94.0, 86.25954198473282, 2.7e-19], ["AIR74916.1", "enoyl-CoA_hydratase/isomerase-like_protein", "BGC0001559", 1, "RiPP", 29.0, 94.0, 86.25954198473282, 2.7e-19], ["AAF81724.1", "putative_enoyl-CoA_hydratase_EncI", "BGC0000220", 1, "Polyketide:Type II", 33.0, 87.0, 70.99236641221374, 4.3e-17], ["AZH23817.1", "MgiQ", "BGC0001971", 1, "NRP + Polyketide", 27.0, 79.0, 85.87786259541986, 1.2e-14], ["AAS98781.1", "polyketide_synthase", "BGC0001001", 1, "NRP + Polyketide", 26.0, 77.0, 84.35114503816794, 4.5e-14], ["ADA82581.1", "trans-AT_polyketide_synthase", "BGC0001110", 1, "NRP + Polyketide:Trans-AT type I", 28.0, 76.0, 93.12977099236642, 5.8e-14], ["AZH23787.1", "MgcQ", "BGC0001970", 1, "NRP + Polyketide", 27.0, 76.0, 84.35114503816794, 9.9e-14], ["ADD82941.1", "Bat3", "BGC0001099", 1, "NRP + Polyketide:Modular type I + Polyketide:Trans-AT type I", 26.0, 74.0, 87.40458015267176, 2.9e-13], ["CAD18973.1", "enoyl-CoA_hydratase_carB_homologue", "BGC0000847", 1, "Other:Non-NRP beta-lactam", 28.0, 73.0, 74.42748091603053, 4.9e-13], ["ADI59529.1", "CorG", "BGC0001091", 1, "NRP + Polyketide", 25.0, 69.0, 89.69465648854961, 1.2e-11], ["AVR48533.1", "CusA", "BGC0001564", 1, "NRP + Polyketide", 28.0, 68.0, 72.90076335877863, 2.1e-11], ["BAP82655.1", "enoyl-CoA_hydratase_like_protein", "BGC0001148", 1, "NRP + RiPP", 30.0, 64.0, 67.93893129770993, 3.9e-10], ["AGN11882.1", "tstGH", "BGC0001114", 1, "NRP + Polyketide", 29.0, 60.0, 57.25190839694656, 4.3e-09], ["AFN27485.1", "enoyl-CoA_hydratase_BonH", "BGC0000173", 1, "Polyketide:Modular type I", 26.0, 59.0, 73.66412213740458, 9.6e-09], ["AAM12924.1", "MupK", "BGC0000182", 1, "Polyketide:Iterative type I + Polyketide:Trans-AT type I", 22.0, 58.0, 85.87786259541986, 2.1e-08], ["BAF50723.1", "enoyl-CoA_hydratase", "BGC0001116", 1, "NRP + Polyketide", 26.0, 58.0, 72.51908396946564, 2.1e-08], ["DAC80077.1", "PKS", "BGC0001836", 1, "Polyketide:Trans-AT type I", 24.0, 57.0, 68.70229007633588, 2.8e-08], ["ADH01489.1", "type_I_polyketide_synthase", "BGC0001096", 1, "NRP + Polyketide", 27.0, 57.0, 57.25190839694656, 3.7e-08], ["AIC32694.1", "FR9GH", "BGC0001113", 1, "NRP + Polyketide", 27.0, 57.0, 57.25190839694656, 3.7e-08], ["AAV97870.1", "OnnB", "BGC0001105", 1, "NRP + Polyketide:Trans-AT type I", 27.0, 55.0, 76.7175572519084, 1.4e-07]], "ctg1_2498": [["ABS74198.1", "YngG", "BGC0001095", 1, "NRP", 50.0, 303.0, 98.67986798679867, 4.4e-82]], "ctg1_2508": [["orf9", "metallophosphatase", "BGC0001423", 1, "NRP:Cyclic depsipeptide + Polyketide:Iterative type I", 31.0, 106.0, 89.28571428571429, 5.6e-23], ["APZ78801.1", "metallophosphatase", "BGC0001427", 1, "NRP:Cyclic depsipeptide + Polyketide:Iterative type I", 31.0, 109.0, 89.28571428571429, 6.6e-24], ["APZ78788.1", "metallophosphatase", "BGC0001426", 1, "NRP:Cyclic depsipeptide + Polyketide:Iterative type I", 31.0, 108.0, 89.28571428571429, 1.5e-23], ["orf10", "metallophosphatase", "BGC0001428", 1, "NRP:Cyclic depsipeptide + Polyketide:Iterative type I", 31.0, 107.0, 89.28571428571429, 4.3e-23], ["AQM37590.1", "metallophosphatase", "BGC0001424", 1, "NRP:Cyclic depsipeptide + Polyketide:Iterative type I", 30.0, 108.0, 89.28571428571429, 1.9e-23], ["APZ78735.1", "metallophosphatase", "BGC0001421", 1, "NRP:Cyclic depsipeptide + Polyketide:Iterative type I", 31.0, 108.0, 87.85714285714286, 2.5e-23], ["APZ78749.1", "metallophosphatase", "BGC0001422", 1, "NRP:Cyclic depsipeptide + Polyketide:Iterative type I", 31.0, 108.0, 89.28571428571429, 2.5e-23], ["APZ78775.1", "metallophosphatase", "BGC0001425", 1, "NRP:Cyclic depsipeptide + Polyketide:Iterative type I", 31.0, 107.0, 89.28571428571429, 4.3e-23], ["APZ78815.1", "metallophosphatase", "BGC0001428", 1, "NRP:Cyclic depsipeptide + Polyketide:Iterative type I", 31.0, 107.0, 89.28571428571429, 4.3e-23], ["APZ78762.1", "metallophosphatase", "BGC0001423", 1, "NRP:Cyclic depsipeptide + Polyketide:Iterative type I", 31.0, 106.0, 89.28571428571429, 5.6e-23]], "ctg1_2509": [["EDY47102.1", "beta-lactamase", "BGC0000319", 1, "NRP:Beta-lactam", 43.0, 238.0, 84.74025974025975, 1.4e-62], ["BAA89386.1", "", "BGC0000864", 1, "Other", 37.0, 176.0, 83.11688311688312, 8.3e-44]], "ctg1_2484": [["QCE20597.1", "AsmB", "BGC0001961", 1, "NRP", 30.0, 123.0, 65.97402597402598, 6.1e-28], ["AAD21212.2", "BacS", "BGC0000310", 1, "NRP", 28.0, 118.0, 68.31168831168831, 2e-26], ["ABK32285.1", "Jer5", "BGC0000080", 1, "Polyketide", 31.0, 104.0, 67.27272727272727, 3.8e-22], ["ABK32253.1", "Amb5", "BGC0000014", 1, "Polyketide", 30.0, 100.0, 63.896103896103895, 7.2e-21], ["ABO65654.1", "Sensory_transduction_protein_kinase_SpaK", "BGC0000515", 1, "RiPP:Lanthipeptide", 23.0, 94.0, 78.96103896103897, 4e-19], ["CAL80818.1", "two-component_hybrid_sensor/regulator", "BGC0000997", 1, "NRP + Polyketide", 27.0, 92.0, 65.45454545454545, 2e-18], ["RAT94095.1", "sensor_histidine_kinase", "BGC0001469", 1, "NRP", 26.0, 91.0, 68.83116883116884, 4.4e-18], ["ABK32275.1", "Amb7", "BGC0000014", 1, "Polyketide", 27.0, 74.0, 59.22077922077922, 4.3e-13], ["WP_018891765.1", "response_regulator", "BGC0001558", 1, "Polyketide", 25.0, 73.0, 57.4025974025974, 7.3e-13], ["ABK32300.1", "Jer7", "BGC0000080", 1, "Polyketide", 26.0, 71.0, 62.33766233766234, 3.6e-12], ["CAB93670.1", "RumK_protein", "BGC0000545", 1, "RiPP:Lanthipeptide", 24.0, 65.0, 82.07792207792208, 2e-10], ["CCC21117.1", "signal_transduction_histidine_kinase", "BGC0000171", 1, "Polyketide:Modular type I", 23.0, 52.0, 52.98701298701298, 1.7e-06]], "ctg1_2500": [["AEW31027.1", "acetyl-CoA_carboxylase_biotin_carboxylase_subunit", "BGC0000407", 1, "NRP", 66.0, 591.0, 99.7752808988764, 1.2e-168], ["AAF08802.1", "YngH", "BGC0001103", 1, "NRP + Polyketide", 66.0, 591.0, 99.7752808988764, 1.6e-168], ["ABS74200.1", "YngH", "BGC0001095", 1, "NRP", 61.0, 544.0, 98.87640449438202, 2.2e-154], ["BBE36461.1", "pyruvate_carboxylase", "BGC0001922", 1, "Polyketide", 46.0, 411.0, 100.4494382022472, 1.7e-114], ["ASA49571.1", "acetyl-CoA_carboxylase_biotin_carboxylase_subunit", "BGC0001730", 1, "Polyketide", 47.0, 410.0, 99.5505617977528, 3.8e-114], ["AFU65905.1", "DacP1", "BGC0000216", 1, "Polyketide", 44.0, 392.0, 98.42696629213484, 8.2e-109], ["AAG30191.1", "biotin_carboxylase", "BGC0000261", 1, "Polyketide", 44.0, 392.0, 100.4494382022472, 8.2e-109], ["ADE22306.1", "biotin_carboxylase", "BGC0000279", 1, "Polyketide", 44.0, 391.0, 99.32584269662922, 1.8e-108], ["ACN64839.1", "PokAC2", "BGC0001061", 1, "Polyketide:Iterative type I + Polyketide:Type II + Saccharide:Hybrid/tailoring", 45.0, 391.0, 100.4494382022472, 1.8e-108], ["AKD43510.1", "Biotin_carboxylase", "BGC0001409", 1, "Polyketide", 45.0, 390.0, 100.4494382022472, 3.1e-108], ["AQP25557.1", "ACC_biotin_carboxylase", "BGC0001590", 1, "Polyketide", 44.0, 385.0, 100.4494382022472, 1e-106], ["ABM21735.1", "PdmP1", "BGC0000256", 1, "Polyketide", 44.0, 368.0, 100.67415730337079, 2.2e-101], ["CAD55505.1", "AccA1;_Acyl-CoA_carboxylase_alpha-subunit_(biotinylated)", "BGC0000038", 1, "Polyketide:Modular type I", 44.0, 363.0, 96.40449438202248, 4.1e-100], ["AAD37851.1", "JadJ", "BGC0000234", 1, "Polyketide", 43.0, 359.0, 96.40449438202248, 5.9e-99], ["AHW57769.1", "PgaN", "BGC0000262", 1, "Polyketide:Type II + Saccharide:Hybrid/tailoring", 43.0, 357.0, 96.40449438202248, 2.9e-98], ["CAH10108.1", "putative_Acyl-CoA_carboxylase", "BGC0000268", 1, "Polyketide", 43.0, 348.0, 96.62921348314607, 1.8e-95], ["CAG14974.1", "acetyl-CoA_carboxylase_complex,_alpha-chain", "BGC0000253", 1, "Polyketide:Type II", 43.0, 347.0, 95.73033707865169, 3.9e-95], ["AMX23336.1", "acetyl-/propionyl-coenzyme_A_carboxylase_alpha_chain", "BGC0001500", 1, "Polyketide", 42.0, 342.0, 96.40449438202248, 7.4e-94], ["ADQ55468.1", "acetyl-CoA_carboxylase_biotin_carboxylase_subunit", "BGC0000350", 1, "NRP:Beta-lactam", 43.0, 342.0, 87.86516853932585, 1.3e-93], ["ALA09346.1", "hypothetical_protein", "BGC0001303", 1, "Polyketide", 41.0, 322.0, 101.57303370786516, 1.4e-87], ["AEE65470.1", "carboxylase,_alpha_subunit", "BGC0000223", 1, "Polyketide:Type II", 40.0, 314.0, 96.62921348314607, 3.7e-85]], "ctg1_2483": [["AAD21216.2", "BacR", "BGC0000310", 1, "NRP", 45.0, 201.0, 96.96969696969697, 1.1e-51], ["QCT05734.1", "Tri1", "BGC0001983", 1, "Other", 40.0, 162.0, 98.7012987012987, 9.3e-40], ["ABI75119.1", "transcriptional_regulator_OmpR_family", "BGC0000928", 1, "Other", 39.0, 161.0, 100.43290043290042, 1.6e-39], ["ABI30224.1", "McdR", "BGC0000526", 1, "RiPP:Lanthipeptide", 39.0, 156.0, 99.56709956709958, 3.9e-38], ["AOT85897.1", "response_regulator", "BGC0001788", 1, "RiPP", 38.0, 156.0, 99.56709956709958, 3.9e-38], ["CAB60254.1", "MrsR2_protein", "BGC0000527", 1, "RiPP:Lanthipeptide", 37.0, 156.0, 98.26839826839827, 6.7e-38], ["ADM69285.1", "transcriptional_response_regulator", "BGC0001727", 1, "RiPP", 35.0, 152.0, 97.83549783549783, 9.6e-37], ["AAB92599.1", "ScnR", "BGC0000557", 1, "RiPP:Lanthipeptide", 38.0, 151.0, 99.56709956709958, 1.3e-36], ["ASY03216.1", "NsoR2", "BGC0001701", 1, "RiPP", 37.0, 150.0, 98.26839826839827, 2.8e-36], ["AOT85874.1", "response_regulator", "BGC0001789", 1, "RiPP", 38.0, 147.0, 97.83549783549783, 2.4e-35], ["ALJ99879.1", "FlsR3", "BGC0001904", 1, "Polyketide", 32.0, 147.0, 96.96969696969697, 2.4e-35], ["AEE65494.1", "response_regulator", "BGC0000223", 1, "Polyketide:Type II", 32.0, 147.0, 96.96969696969697, 3.1e-35], ["ABB69091.1", "hypothetical_protein", "BGC0000260", 1, "Polyketide", 34.0, 147.0, 100.43290043290042, 3.1e-35], ["ABO65653.1", "Subtilin_biosynthesis_regulatory_protein_SpaR", "BGC0000515", 1, "RiPP:Lanthipeptide", 37.0, 147.0, 98.26839826839827, 3.1e-35], ["ACX68642.1", "SivR", "BGC0000547", 1, "RiPP:Lanthipeptide", 36.0, 147.0, 98.7012987012987, 3.1e-35], ["ABA00873.1", "NsuR", "BGC0000537", 1, "RiPP:Lanthipeptide", 36.0, 146.0, 96.96969696969697, 4e-35], ["WP_078845182.1", "response_regulator_transcription_factor", "BGC0001596", 1, "Polyketide", 35.0, 146.0, 98.26839826839827, 4e-35], ["QDG00829.1", "two-component_system_response_regulator", "BGC0002028", 1, "Polyketide", 35.0, 146.0, 97.40259740259741, 5.3e-35], ["CAH60130.1", "putative_two-component_response_regulator", "BGC0000700", 1, "Saccharide", 33.0, 145.0, 101.29870129870129, 9e-35], ["WP_078621122.1", "response_regulator_transcription_factor", "BGC0002000", 1, "Polyketide", 36.0, 144.0, 98.7012987012987, 1.5e-34], ["CAB93669.1", "RumR_protein", "BGC0000545", 1, "RiPP:Lanthipeptide", 34.0, 139.0, 99.13419913419914, 4.9e-33], ["AAK06808.1", "regulator", "BGC0001072", 1, "Saccharide + Polyketide:Modular type I + Polyketide:Type II + Other:Aminocoumarin", 36.0, 139.0, 100.0, 4.9e-33], ["AAL15604.1", "Sim1", "BGC0000270", 1, "Polyketide", 36.0, 139.0, 100.0, 6.5e-33], ["AAG34188.1", "Sim1", "BGC0000835", 1, "Polyketide", 36.0, 139.0, 100.0, 6.5e-33], ["BAJ07866.1", "putative_repressor-response_regulator", "BGC0000232", 1, "Polyketide", 33.0, 138.0, 97.40259740259741, 1.4e-32], ["ARO44672.1", "positive_regulation_regulator", "BGC0001769", 1, "Polyketide", 32.0, 138.0, 97.40259740259741, 1.9e-32], ["AHW57766.1", "PgaR1", "BGC0000262", 1, "Polyketide:Type II + Saccharide:Hybrid/tailoring", 32.0, 137.0, 97.40259740259741, 2.5e-32], ["AGU42430.1", "Cmm22", "BGC0000842", 1, "Other:Non-NRP beta-lactam", 30.0, 136.0, 96.96969696969697, 5.5e-32], ["CAH10125.1", "putative_repressor-response_regulator", "BGC0000268", 1, "Polyketide", 32.0, 135.0, 96.96969696969697, 1.2e-31], ["CAJ34389.1", "putative_response_regulator", "BGC0000445", 1, "NRP:Cyclic depsipeptide", 33.0, 134.0, 98.26839826839827, 1.6e-31], ["PPQ57500.1", "DNA-binding_response_regulator", "BGC0002016", 1, "Polyketide", 30.0, 134.0, 98.26839826839827, 2.1e-31], ["QDG00834.1", "two-component_system_response_regulator", "BGC0002028", 1, "Polyketide", 32.0, 134.0, 97.40259740259741, 2.1e-31], ["AAX57187.2", "auricin-specific_activator", "BGC0000201", 1, "Polyketide:Type II + Saccharide:Hybrid/tailoring", 34.0, 134.0, 96.96969696969697, 2.7e-31], ["AEE65471.1", "two_component_regulater", "BGC0000223", 1, "Polyketide:Type II", 35.0, 134.0, 97.40259740259741, 2.7e-31], ["AGO50631.1", "positive_regulation_regulator", "BGC0000229", 1, "Polyketide:Type II + Saccharide:Hybrid/tailoring", 32.0, 134.0, 97.40259740259741, 2.7e-31], ["BAV17023.1", "putative_transcriptional_regulator", "BGC0001384", 1, "Polyketide", 32.0, 133.0, 97.40259740259741, 6e-31], ["BAQ25486.1", "two-component_system_response_regulator", "BGC0001288", 1, "Polyketide", 36.0, 131.0, 98.7012987012987, 1.3e-30], ["AVO00817.1", "May18", "BGC0001661", 1, "Polyketide", 34.0, 130.0, 99.13419913419914, 3.9e-30], ["AHI59111.1", "response_regulator_protein_GraR", "BGC0001005", 1, "NRP + Polyketide", 33.0, 128.0, 97.83549783549783, 1.1e-29], ["ALJ99857.1", "FlsR1", "BGC0001904", 1, "Polyketide", 36.0, 128.0, 93.07359307359307, 1.5e-29], ["AEX55159.1", "putative_response_regulator_SlvR", "BGC0000549", 1, "RiPP:Lanthipeptide", 32.0, 124.0, 96.96969696969697, 2.1e-28], ["WP_082320004.1", "response_regulator_transcription_factor", "BGC0002012", 1, "Polyketide", 31.0, 121.0, 97.83549783549783, 1.8e-27], ["ALK27911.1", "putative_two_component_transcription_regulator", "BGC0001233", 1, "NRP", 35.0, 118.0, 97.83549783549783, 1.2e-26], ["CAD91201.1", "putative_response_regulator", "BGC0000289", 1, "NRP:Glycopeptide + Saccharide:Hybrid/tailoring", 33.0, 117.0, 97.83549783549783, 2.6e-26], ["CAA60455.1", "response_regulator", "BGC0001040", 1, "NRP + Polyketide", 36.0, 111.0, 89.6103896103896, 1.4e-24], ["ASZ00168.1", "putative_OmpR_family_two_component_response_regulator", "BGC0001785", 1, "Polyketide", 33.0, 106.0, 81.81818181818183, 4.6e-23], ["AKA59107.1", "two-component_system_regulator", "BGC0001619", 1, "Polyketide", 28.0, 106.0, 97.83549783549783, 6.1e-23], ["CCC21118.1", "two_component_transcriptional_regulator", "BGC0000171", 1, "Polyketide:Modular type I", 31.0, 104.0, 98.26839826839827, 2.3e-22], ["ADB43064.1", "putative_two-component_response_regulator_ybdJ", "BGC0000926", 1, "Other", 28.0, 101.0, 99.13419913419914, 1.5e-21], ["ACV42481.1", "putative_adenylate/guanylate_cyclase", "BGC0000043", 1, "Polyketide", 39.0, 91.0, 54.112554112554115, 1.5e-18], ["CAD91233.1", "hypothetical_protein", "BGC0000289", 1, "NRP:Glycopeptide + Saccharide:Hybrid/tailoring", 37.0, 87.0, 49.78354978354979, 2.2e-17], ["CAD60529.1", "CinR_protein", "BGC0000503", 1, "RiPP:Lanthipeptide", 27.0, 60.0, 90.9090909090909, 5e-09]], "ctg1_2501": [["AEW31025.1", "acyl-CoA_dehydrogenase", "BGC0000407", 1, "NRP", 75.0, 571.0, 99.21259842519686, 8.4e-163], ["AAF08800.1", "YngJ", "BGC0001103", 1, "NRP + Polyketide", 75.0, 568.0, 99.21259842519686, 9.3e-162], ["ABS74202.1", "YngJ", "BGC0001095", 1, "NRP", 73.0, 548.0, 99.21259842519686, 9.9e-156], ["BAE95610.1", "putative_acyl-CoA_dehydrogenase", "BGC0000706", 1, "Saccharide", 42.0, 279.0, 101.0498687664042, 6.6e-75], ["CAQ34915.1", "putative_L-prolyl-S-PCP_Dehydrogenase", "BGC0000986", 1, "NRP + Polyketide", 38.0, 250.0, 100.5249343832021, 4.3e-66], ["ACR33074.1", "Prolyl-ACP_oxidase", "BGC0000017", 1, "Alkaloid + Polyketide:Modular type I", 35.0, 239.0, 100.0, 7.6e-63], ["AAD40109.1", "ZmaE", "BGC0001059", 1, "NRP + Polyketide", 38.0, 239.0, 95.8005249343832, 7.6e-63], ["EFG10341.1", "Acyl-CoA_dehydrogenase_domain_protein", "BGC0000373", 1, "NRP", 36.0, 225.0, 96.58792650918635, 1.9e-58], ["AIE54206.1", "Pau39", "BGC0001731", 1, "Other", 37.0, 225.0, 97.11286089238845, 1.9e-58], ["AIE54259.1", "PauY39", "BGC0001732", 1, "Other", 37.0, 225.0, 97.11286089238845, 1.9e-58], ["CCE88384.1", "acyl-CoA_dehydrogenase", "BGC0001034", 1, "NRP + Polyketide:Modular type I", 37.0, 224.0, 99.47506561679789, 3.3e-58], ["ACO31278.1", "PtmO4", "BGC0001898", 1, "Terpene", 37.0, 220.0, 98.16272965879264, 4.7e-57], ["CBJ89767.1", "Acyl-CoA_dehydrogenase_involved_in_xenocoumacin_synthesis", "BGC0001054", 1, "NRP + Polyketide:Modular type I", 37.0, 218.0, 96.06299212598425, 1.8e-56], ["AFD30952.1", "CrmI", "BGC0000966", 1, "NRP + Polyketide", 38.0, 218.0, 99.21259842519686, 2.4e-56], ["ABB69072.1", "putative_L-prolyl-PCP_dehydrogenase", "BGC0000260", 1, "Polyketide", 33.0, 217.0, 100.5249343832021, 5.2e-56], ["AHA34036.1", "Bmp3,_Flavin-dependent_prolyl-S-ACP_dehydrogenase", "BGC0000890", 1, "Other:Aminocoumarin", 35.0, 215.0, 91.33858267716536, 1.2e-55], ["AFJ52665.1", "acyl-CoA_dehydrogenase", "BGC0001073", 1, "NRP + Polyketide", 37.0, 212.0, 92.6509186351706, 1.3e-54], ["ABO15874.1", "acyl-CoA_dehydrogenase", "BGC0000131", 1, "Polyketide", 35.0, 210.0, 101.0498687664042, 3.8e-54], ["CAA16488.1", "acyl-coa_dehydrogenase_RedW", "BGC0001063", 1, "NRP + Polyketide", 36.0, 210.0, 98.16272965879264, 6.4e-54], ["AJI44179.1", "hypothetical_protein", "BGC0001193", 1, "NRP", 35.0, 209.0, 96.58792650918635, 8.4e-54], ["ESP90846.1", "acyl-CoA_dehydrogenase", "BGC0000891", 1, "Other:Aminocoumarin", 35.0, 209.0, 91.33858267716536, 1.1e-53], ["AFU82610.1", "acyl_CoA_dehydrogenase", "BGC0000998", 1, "NRP + Polyketide", 35.0, 208.0, 98.9501312335958, 1.9e-53], ["AKJ75109.1", "Bmp3", "BGC0001464", 1, "Other", 35.0, 208.0, 92.1259842519685, 1.9e-53], ["CCC55923.1", "putative_acyl-CoA_dehydrogenase", "BGC0000973", 1, "NRP + Polyketide:Modular type I", 36.0, 207.0, 97.3753280839895, 3.2e-53], ["WP_013663193.1", "acyl-CoA_dehydrogenase", "BGC0001465", 1, "Other", 33.0, 207.0, 100.5249343832021, 3.2e-53], ["ABO15843.1", "acyl-CoA_dehydrogenase", "BGC0000130", 1, "Polyketide", 34.0, 204.0, 101.0498687664042, 3.5e-52], ["AFV52203.1", "enoyl_reductase", "BGC0000081", 1, "Polyketide:Iterative type I + Polyketide:Enediyne type I", 33.0, 198.0, 98.16272965879264, 2.5e-50], ["AJY78088.1", "acyl-CoA_dehydrogenase", "BGC0001902", 1, "NRP + Polyketide", 33.0, 198.0, 98.9501312335958, 2.5e-50], ["CAQ43082.1", "hypothetical_protein", "BGC0000970", 1, "NRP + Polyketide:Modular type I", 35.0, 197.0, 98.9501312335958, 4.3e-50], ["AME30286.1", "proline_dehydrogenase", "BGC0001463", 1, "Other", 33.0, 195.0, 91.33858267716536, 1.6e-49], ["CBK62749.1", "", "BGC0001115", 1, "NRP + Polyketide", 31.0, 191.0, 96.3254593175853, 1.8e-48], ["AFP87520.1", "acyl-CoA_dehydrogenase", "BGC0001159", 1, "NRP + Polyketide:Modular type I", 33.0, 179.0, 91.0761154855643, 1.2e-44], ["CAH55646.1", "putative_acyl-CoA_dehydrogenase", "BGC0000259", 1, "Polyketide", 31.0, 178.0, 100.5249343832021, 1.6e-44], ["AAQ84159.1", "PlmL", "BGC0000123", 1, "Polyketide", 33.0, 178.0, 96.8503937007874, 2.7e-44], ["ABV56602.1", "acyl-CoA-like_dehydrogenase", "BGC0000378", 1, "NRP", 30.0, 175.0, 101.5748031496063, 2.3e-43], ["AHL24503.1", "acyl-CoA_dehydrogenase_short_chain_specific_protein", "BGC0000806", 1, "Saccharide", 43.0, 171.0, 59.31758530183727, 1.9e-42], ["AAZ94394.1", "methoxymalonate_biosynthesis_protein", "BGC0000040", 1, "Polyketide", 32.0, 166.0, 93.43832020997375, 1.1e-40], ["AAK19892.1", "acyl-CoA_dehydrogenase", "BGC0000147", 1, "Polyketide:Modular type I", 33.0, 164.0, 85.8267716535433, 3.1e-40], ["CAJ76294.1", "putative_acyl-CoA_dehydrogenase", "BGC0000972", 1, "NRP + Polyketide:Modular type I + Polyketide:Trans-AT type I", 30.0, 164.0, 94.48818897637796, 3.1e-40], ["ADZ45334.1", "acyl-CoA_dehydrogenase", "BGC0001020", 1, "NRP + Polyketide", 30.0, 162.0, 100.5249343832021, 1.5e-39], ["ADC79623.1", "BafD", "BGC0000028", 1, "Polyketide:Modular type I", 33.0, 161.0, 91.60104986876641, 2e-39], ["WP_003981355.1", "acyl-CoA_dehydrogenase_family_protein", "BGC0001813", 1, "NRP", 31.0, 161.0, 93.7007874015748, 2e-39], ["WP_107408737.1", "acyl-CoA_dehydrogenase_family_protein", "BGC0002033", 1, "Polyketide", 33.0, 161.0, 93.7007874015748, 2e-39], ["QCT05755.1", "Tri22", "BGC0001983", 1, "Other", 35.0, 161.0, 76.64041994750657, 2.6e-39], ["ABI93784.1", "GdmI", "BGC0000068", 1, "Polyketide", 33.0, 160.0, 94.22572178477691, 5.8e-39], ["ABW96553.1", "acyl-CoA_dehydrogenase", "BGC0000159", 1, "Polyketide:Modular type I", 32.0, 159.0, 94.22572178477691, 1.3e-38], ["ACF35457.1", "mbcI", "BGC0000090", 1, "Polyketide", 32.0, 158.0, 95.2755905511811, 2.9e-38], ["AEP40922.1", "acyl_CoA_dehydrogenase", "BGC0000021", 1, "Polyketide", 31.0, 154.0, 95.8005249343832, 3.2e-37], ["AAO06923.1", "GdmI", "BGC0000066", 1, "Polyketide", 32.0, 154.0, 93.96325459317585, 3.2e-37], ["ctg1_40", "", "BGC0001931", 1, "Polyketide", 32.0, 153.0, 93.43832020997375, 5.5e-37], ["AHH53521.1", "acyl-CoA_dehydrogenase", "BGC0000439", 1, "NRP:Ca+-dependent lipopeptide", 30.0, 153.0, 97.63779527559055, 7.1e-37], ["AAY28230.1", "HbmI", "BGC0000074", 1, "Polyketide", 32.0, 152.0, 93.96325459317585, 1.2e-36], ["WP_078645621.1", "acyl-CoA_dehydrogenase_family_protein", "BGC0001348", 1, "Polyketide:Modular type I", 30.0, 152.0, 97.3753280839895, 1.2e-36], ["ABA39084.2", "acyl_ACP_dehydrogenase", "BGC0001106", 1, "NRP + Polyketide", 32.0, 151.0, 93.43832020997375, 3.5e-36], ["ctg1_orf10", "", "BGC0000096", 1, "Polyketide", 32.0, 149.0, 93.43832020997375, 7.9e-36], ["AAF86388.1", "FkbI", "BGC0000994", 1, "NRP + Polyketide", 31.0, 149.0, 93.43832020997375, 1e-35], ["AQZ37102.1", "butyryl-CoA_dehydrogenase", "BGC0001511", 1, "Polyketide", 30.0, 143.0, 95.01312335958005, 9.6e-34], ["WP_020636832.1", "acyl-CoA_dehydrogenase_family_protein", "BGC0002011", 1, "Polyketide", 30.0, 142.0, 98.68766404199475, 1.6e-33], ["AAM54093.1", "acyl-CoA_dehydrogenase", "BGC0000020", 1, "Polyketide", 30.0, 141.0, 94.22572178477691, 2.8e-33], ["ADR01057.1", "Noc-8", "BGC0000609", 1, "RiPP:Thiopeptide", 31.0, 138.0, 91.0761154855643, 2.4e-32], ["BAP34766.1", "acyl-CoA_dehydrogenase", "BGC0000078", 1, "Polyketide", 29.0, 137.0, 97.9002624671916, 4e-32], ["BAW27694.1", "dehydrogenase", "BGC0001764", 1, "NRP", 28.0, 101.0, 102.6246719160105, 3.2e-21], ["AHB38508.1", "acyl-CoA_dehydrogenase", "BGC0000345", 1, "NRP + Polyketide:Modular type I", 24.0, 87.0, 101.5748031496063, 3.7e-17]], "ctg1_2495": [["AAL15617.1", "acetyl-coenzyme_A_synthetase", "BGC0000270", 1, "Polyketide", 37.0, 203.0, 46.43962848297213, 1e-51], ["CAH10130.1", "feruloyl-CoA_synthetase", "BGC0000268", 1, "Polyketide", 25.0, 124.0, 80.03095975232199, 4.6e-28], ["ABC34346.1", "long-chain-fatty-acid--CoA_ligase,_putative", "BGC0001102", 1, "NRP:Beta-lactam + Polyketide:Modular type I", 26.0, 118.0, 80.6501547987616, 4.3e-26], ["BAH43764.1", "tyrocidine_synthetase_I", "BGC0000452", 1, "NRP", 26.0, 114.0, 84.98452012383902, 6.2e-25], ["WP_054234643.1", "non-ribosomal_peptide_synthetase", "BGC0002014", 1, "NRP + Polyketide", 25.0, 111.0, 90.09287925696594, 4e-24], ["CAJ34366.1", "putative_3-hydroxy-quinaldate-AMP-Ligase", "BGC0000445", 1, "NRP:Cyclic depsipeptide", 24.0, 109.0, 80.80495356037152, 1.5e-23], ["AAU39361.1", "lichenysin_synthase_LchAC", "BGC0000381", 1, "NRP", 24.0, 108.0, 80.95975232198143, 5.8e-23], ["ABW00331.1", "amino_acid_adenylation_domain", "BGC0000333", 1, "NRP", 25.0, 107.0, 90.09287925696594, 7.6e-23], ["BAH43870.1", "putative_linear_pentadecapeptide_gramicidin_synthetase_LgrB", "BGC0000367", 1, "NRP", 23.0, 106.0, 83.74613003095975, 1.3e-22], ["CZT62785.1", "Non-ribosomal_peptide_synthase,_involved_in_Hassallidin_biosynthesis", "BGC0001614", 1, "NRP", 24.0, 105.0, 80.80495356037152, 2.9e-22], ["CAE02633.1", "surfactin_synthetase_C_", "BGC0000433", 1, "NRP:Lipopeptide", 24.0, 104.0, 81.57894736842105, 6.4e-22], ["ABS74209.1", "fengycin_synthetase_A", "BGC0001095", 1, "NRP", 24.0, 104.0, 86.687306501548, 8.4e-22], ["ATU31794.1", "NRPS", "BGC0001814", 1, "NRP", 25.0, 104.0, 80.80495356037152, 8.4e-22], ["ABJ90146.1", "MoeA4", "BGC0000805", 1, "Saccharide", 24.0, 103.0, 81.11455108359134, 1.4e-21], ["BAP27942.1", "nonribosomal_peptide_synthetase", "BGC0001085", 1, "NRP + Terpene", 26.0, 102.0, 83.59133126934985, 1.9e-21], ["AAU39359.1", "lichenysin_synthase_LchAA", "BGC0000381", 1, "NRP", 25.0, 102.0, 82.04334365325077, 3.2e-21], ["BAH22764.1", "nonribosomal_peptide_synthetase", "BGC0001018", 1, "NRP + Polyketide", 25.0, 100.0, 81.57894736842105, 9.3e-21], ["AAZ03552.1", "McnC", "BGC0000332", 1, "NRP", 24.0, 100.0, 81.57894736842105, 1.2e-20], ["AAY28225.1", "HbmAI", "BGC0000074", 1, "Polyketide", 24.0, 99.0, 80.03095975232199, 2.1e-20], ["AHZ20773.1", "non-ribosomal_peptide_synthase", "BGC0000369", 1, "NRP + Saccharide:Hybrid/tailoring", 24.0, 99.0, 79.87616099071208, 2.1e-20], ["BAV56270.1", "", "BGC0001657", 1, "NRP", 26.0, 99.0, 73.68421052631578, 2.1e-20], ["AAM54075.1", "polyketide_synthase", "BGC0000020", 1, "Polyketide", 24.0, 99.0, 80.18575851393189, 2.7e-20], ["AGC09528.1", "NRPS", "BGC0001183", 1, "Polyketide", 23.0, 99.0, 78.94736842105263, 2.7e-20], ["ATL73036.1", "amino_acid_adenylation_protein", "BGC0001807", 1, "NRP + Polyketide", 23.0, 99.0, 78.48297213622291, 2.7e-20], ["AQZ37113.1", "polyketide_synthase", "BGC0001511", 1, "Polyketide", 24.0, 97.0, 80.18575851393189, 6e-20], ["QED55423.1", "nonribosomal_peptide_synthetase", "BGC0001984", 1, "NRP", 24.0, 97.0, 79.56656346749226, 6e-20], ["AEW31020.1", "plipastatin_synthetase", "BGC0000407", 1, "NRP", 21.0, 97.0, 82.6625386996904, 7.9e-20], ["BAE98155.1", "putative_non-ribosomal_peptide_synthetase", "BGC0000339", 1, "NRP", 25.0, 96.0, 84.05572755417957, 1.3e-19], ["ADC79613.1", "BafX", "BGC0000028", 1, "Polyketide:Modular type I", 25.0, 96.0, 80.95975232198143, 1.8e-19], ["BAF50720.1", "hybrid_non_ribosomal_peptide_synthetase-polyketide_synthase", "BGC0001116", 1, "NRP + Polyketide", 25.0, 96.0, 82.97213622291022, 2.3e-19], ["ABB86408.1", "GelA", "BGC0000067", 1, "Polyketide", 24.0, 95.0, 80.03095975232199, 3e-19], ["AAO06916.1", "GdmAI", "BGC0000066", 1, "Polyketide", 24.0, 95.0, 80.03095975232199, 3.9e-19], ["AEP18656.1", "WAPS1", "BGC0000461", 1, "NRP", 25.0, 94.0, 70.89783281733746, 5.1e-19], ["ACM79810.1", "ZmaO", "BGC0001059", 1, "NRP + Polyketide", 23.0, 93.0, 80.03095975232199, 1.1e-18], ["ATP76246.1", "SpuB", "BGC0001748", 1, "NRP + Polyketide", 23.0, 93.0, 83.12693498452013, 1.5e-18], ["ABD65958.1", "nonribosomal_peptide_synthetase", "BGC0000341", 1, "NRP", 23.0, 92.0, 80.03095975232199, 2.5e-18], ["AIL50189.1", "putative_5-aminolevulinate_CoA-ligase", "BGC0000213", 1, "Polyketide:Type II", 24.0, 92.0, 78.328173374613, 3.3e-18], ["AFV30247.1", "polyketide_synthase", "BGC0000075", 1, "Polyketide", 24.0, 91.0, 80.80495356037152, 5.6e-18], ["AHD05615.1", "putative_non-ribosomal_peptide_ligase/_polyketide_synthase_hybrid", "BGC0001033", 1, "NRP + Polyketide", 21.0, 90.0, 83.90092879256966, 1.3e-17], ["AVV61987.1", "putative_non-ribosomal_peptide_synthetase", "BGC0001477", 1, "NRP + Polyketide:Modular type I", 23.0, 90.0, 79.56656346749226, 1.3e-17], ["ARS01470.1", "NcmB", "BGC0001702", 1, "NRP + Polyketide", 26.0, 90.0, 58.6687306501548, 1.3e-17], ["AAX98210.1", "acyl_CoA_ligase", "BGC0000052", 1, "Polyketide", 23.0, 89.0, 79.87616099071208, 2.8e-17], ["ACN39728.1", "SibE", "BGC0000428", 1, "NRP", 22.0, 87.0, 80.34055727554178, 6.2e-17], ["BAI63288.1", "putative_non-ribosomal_peptide_synthetase", "BGC0000434", 1, "NRP", 24.0, 87.0, 84.05572755417957, 6.2e-17], ["ADI58647.1", "5-Aminolevulinate_CoA_ligase", "BGC0000187", 1, "Polyketide:Type II", 24.0, 87.0, 77.86377708978328, 1.1e-16], ["ABD14712.1", "cesB", "BGC0000320", 1, "NRP:Cyclic depsipeptide", 23.0, 87.0, 80.4953560371517, 1.1e-16], ["QBG38783.1", "Atr22", "BGC0001975", 1, "NRP", 24.0, 86.0, 81.42414860681114, 2.4e-16], ["ATY37608.1", "BreC", "BGC0001536", 1, "NRP", 22.0, 85.0, 89.3188854489164, 3.1e-16], ["AGM16412.1", "paenibacterin_synthetase_A", "BGC0000400", 1, "NRP", 23.0, 85.0, 81.42414860681114, 4e-16], ["AAT12283.1", "LtxA", "BGC0000384", 1, "NRP", 23.0, 84.0, 74.61300309597523, 9e-16], ["ABJ90147.1", "MoeB4", "BGC0000805", 1, "Saccharide", 22.0, 84.0, 74.30340557275542, 9e-16], ["ADC79642.1", "TamD", "BGC0001052", 1, "NRP + Polyketide:Modular type I", 24.0, 84.0, 80.03095975232199, 9e-16], ["CZT62792.1", "non-ribosomal_peptide_synthase_involved_in_Hassallidin_biosynthesis", "BGC0001614", 1, "NRP", 24.0, 83.0, 70.43343653250774, 1.2e-15], ["AEH59100.1", "amino_acid_adenylation_domain-containing_protein/NRPS", "BGC0000385", 1, "NRP", 22.0, 83.0, 83.12693498452013, 1.5e-15], ["AAX31558.1", "peptide_synthetase_2", "BGC0000336", 1, "NRP", 24.0, 82.0, 86.687306501548, 2e-15], ["WP_013428774.1", "non-ribosomal_peptide_synthetase", "BGC0001844", 1, "NRP:Lipopeptide", 21.0, 82.0, 82.19814241486068, 2.6e-15], ["ANZ15840.1", "non-ribosomal_peptide_synthase/amino_acid_adenylation_enzyme", "BGC0001569", 1, "NRP", 24.0, 82.0, 84.36532507739938, 3.4e-15], ["AHD05678.1", "nonribosomal_peptide_ligase_subunit", "BGC0000402", 1, "NRP", 25.0, 81.0, 88.54489164086688, 5.8e-15], ["AET98906.1", "putative_non-ribosomal_peptide_synthetase", "BGC0000415", 1, "NRP", 24.0, 81.0, 68.88544891640866, 5.8e-15], ["EAU38971.1", "hypothetical_protein", "BGC0001122", 1, "NRP + Polyketide:Iterative type I", 23.0, 81.0, 71.671826625387, 5.8e-15], ["AEZ51520.1", "pmxE", "BGC0001153", 1, "NRP:Lipopeptide", 22.0, 81.0, 84.52012383900929, 7.6e-15], ["AQI70_32580", "", "BGC0001561", 1, "NRP", 24.0, 81.0, 70.43343653250774, 7.6e-15], ["ACA97576.1", "PmxA", "BGC0000408", 1, "NRP", 22.0, 80.0, 84.52012383900929, 1e-14], ["AEZ51517.1", "pmxB", "BGC0001153", 1, "NRP:Lipopeptide", 22.0, 80.0, 82.97213622291022, 1e-14], ["AKC54422.1", "fumosorinone_biosynthesis_polyketide_synthase", "BGC0001218", 1, "NRP + Polyketide", 22.0, 80.0, 82.6625386996904, 1e-14], ["CCP42824.1", "Possible_fatty-acid-CoA_ligase_FadD10_(fatty-acid-CoA_synthetase)_(fatty-acid-CoA_synthase)", "BGC0001627", 1, "NRP", 24.0, 80.0, 88.39009287925697, 1e-14], ["ABS74179.1", "bacillomycin_D_synthetase_C", "BGC0001090", 1, "Polyketide + NRP:Lipopeptide", 21.0, 80.0, 83.74613003095975, 1.3e-14], ["ACA97580.1", "PmxE", "BGC0000408", 1, "NRP", 22.0, 79.0, 84.52012383900929, 1.7e-14], ["ADB92576.1", "Ccb2", "BGC0001225", 1, "NRP", 22.0, 79.0, 83.28173374613003, 1.7e-14], ["APZ78855.1", "nonribosomal_peptide_synthetase", "BGC0001432", 1, "NRP:Cyclic depsipeptide + Polyketide:Iterative type I", 25.0, 79.0, 69.81424148606811, 1.7e-14], ["CAI94718.1", "putative_CoA_ligase", "BGC0000141", 1, "Polyketide", 24.0, 79.0, 78.63777089783281, 2.2e-14], ["ACA97577.1", "PmxB", "BGC0000408", 1, "NRP", 22.0, 79.0, 82.97213622291022, 2.9e-14], ["AJM89734.1", "PmxB", "BGC0001192", 1, "NRP", 23.0, 79.0, 84.21052631578947, 2.9e-14], ["AJM89738.1", "PmxE", "BGC0001192", 1, "NRP", 22.0, 79.0, 84.21052631578947, 2.9e-14], ["ACG60778.1", "NRPS(A/PCP)", "BGC0001058", 1, "NRP:Glycopeptide + Polyketide:Modular type I + Saccharide:Hybrid/tailoring", 23.0, 78.0, 79.72136222910217, 3.8e-14], ["AAZ23075.1", "peptide_synthetase", "BGC0000291", 1, "NRP", 23.0, 78.0, 80.18575851393189, 4.9e-14], ["ctg1_orf00001", "", "BGC0000901", 1, "Other", 24.0, 78.0, 75.85139318885449, 4.9e-14], ["XP_002379984.1", "nonribosomal_peptide_synthase,_putative", "BGC0001621", 1, "NRP", 23.0, 78.0, 69.19504643962848, 4.9e-14], ["CBA63680.1", "nonribosomal_peptide_synthetase_NRPS", "BGC0000368", 1, "NRP", 23.0, 77.0, 84.05572755417957, 6.5e-14], ["ABQ96384.2", "fusaricidin_synthetase", "BGC0001152", 1, "Polyketide + NRP:Lipopeptide", 22.0, 77.0, 90.09287925696594, 8.4e-14], ["APZ78781.1", "nonribosomal_peptide_synthetase", "BGC0001426", 1, "NRP:Cyclic depsipeptide + Polyketide:Iterative type I", 26.0, 77.0, 79.41176470588235, 1.1e-13], ["APZ78794.1", "nonribosomal_peptide_synthetase", "BGC0001427", 1, "NRP:Cyclic depsipeptide + Polyketide:Iterative type I", 26.0, 76.0, 79.41176470588235, 1.4e-13], ["BAH04162.1", "trsJ", "BGC0000450", 1, "NRP", 24.0, 76.0, 68.42105263157895, 1.9e-13], ["AEW31019.1", "plipastatin_synthetase", "BGC0000407", 1, "NRP", 23.0, 76.0, 71.671826625387, 2.5e-13], ["APZ78768.1", "nonribosomal_peptide_synthetase", "BGC0001425", 1, "NRP:Cyclic depsipeptide + Polyketide:Iterative type I", 25.0, 76.0, 79.87616099071208, 2.5e-13], ["AHB82058.1", "non_ribosomal_peptide_synthetase", "BGC0001019", 1, "NRP + Polyketide:Modular type I", 23.0, 75.0, 73.06501547987617, 3.2e-13], ["APZ78845.1", "nonribosomal_peptide_synthetase", "BGC0001431", 1, "NRP:Cyclic depsipeptide + Polyketide:Iterative type I", 27.0, 75.0, 47.523219814241486, 4.2e-13], ["AGE11898.1", "nonribosomal_peptide_synthetase", "BGC0000366", 1, "NRP", 23.0, 74.0, 84.36532507739938, 5.5e-13], ["CAG29031.1", "nonribosomal_peptide_synthetase_(modules_1_and_2)", "BGC0001023", 1, "NRP + Polyketide:Modular type I", 28.0, 74.0, 48.142414860681114, 7.1e-13], ["CBJ89761.1", "Non-ribosomal_peptide_synthase_involved_in_xenocoumacin_synthesis", "BGC0001054", 1, "NRP + Polyketide:Modular type I", 23.0, 74.0, 82.50773993808049, 7.1e-13], ["APZ78821.1", "nonribosomal_peptide_synthetase", "BGC0001429", 1, "NRP:Cyclic depsipeptide + Polyketide:Iterative type I", 28.0, 74.0, 48.142414860681114, 7.1e-13], ["BBC43184.1", "PKS-NRPS_hybrid", "BGC0001738", 1, "NRP + Polyketide", 23.0, 74.0, 88.69969040247679, 7.1e-13], ["BAB69699.1", "iturin_A_synthetase_B", "BGC0001098", 1, "NRP + Polyketide", 24.0, 73.0, 86.22291021671826, 1.2e-12], ["CBF87076.1", "conserved_hypothetical_protein", "BGC0001290", 1, "NRP", 24.0, 73.0, 56.34674922600619, 1.2e-12], ["ABC87508.1", "NRPS_for_pipecolate_incorporation", "BGC0001011", 1, "NRP + Polyketide", 23.0, 72.0, 81.57894736842105, 2.7e-12], ["ctg1_orf19", "", "BGC0001013", 1, "NRP + Polyketide", 23.0, 72.0, 81.57894736842105, 2.7e-12], ["APZ78728.1", "nonribosomal_peptide_synthetase", "BGC0001421", 1, "NRP:Cyclic depsipeptide + Polyketide:Iterative type I", 24.0, 72.0, 75.38699690402477, 2.7e-12], ["AAX31557.1", "peptide_synthetase_1", "BGC0000336", 1, "NRP", 22.0, 72.0, 82.04334365325077, 3.5e-12], ["AAY93355.1", "non-ribosomal_peptide_synthetase_PvdJ", "BGC0000413", 1, "NRP", 21.0, 71.0, 82.35294117647058, 4.6e-12], ["AJF34464.1", "Txo2", "BGC0001207", 1, "NRP", 23.0, 71.0, 80.95975232198143, 4.6e-12], ["QDA77045.1", "polyketide_synthase/nonribosomal_peptide_synthetase", "BGC0002025", 1, "NRP", 23.0, 71.0, 86.9969040247678, 4.6e-12], ["ALG65318.1", "Cal18", "BGC0001297", 1, "NRP", 24.0, 71.0, 79.41176470588235, 7.9e-12], ["APZ78743.1", "nonribosomal_peptide_synthetase", "BGC0001422", 1, "NRP:Cyclic depsipeptide + Polyketide:Iterative type I", 26.0, 71.0, 73.9938080495356, 7.9e-12], ["AQM37583.1", "nonribosomal_peptide_synthetase", "BGC0001424", 1, "NRP:Cyclic depsipeptide + Polyketide:Iterative type I", 25.0, 70.0, 84.52012383900929, 1e-11], ["WP_006051170.1", "non-ribosomal_peptide_synthetase", "BGC0001999", 1, "NRP", 22.0, 70.0, 82.6625386996904, 1e-11], ["APZ78755.1", "nonribosomal_peptide_synthetase", "BGC0001423", 1, "NRP:Cyclic depsipeptide + Polyketide:Iterative type I", 25.0, 70.0, 75.23219814241486, 1.3e-11], ["AXN93602.1", "PuwF-G", "BGC0001952", 1, "NRP", 22.0, 70.0, 83.74613003095975, 1.3e-11], ["ACA34358.1", "acyl-CoA_ligase", "BGC0001152", 1, "Polyketide + NRP:Lipopeptide", 24.0, 69.0, 57.585139318885446, 1.8e-11], ["APZ78808.1", "nonribosomal_peptide_synthetase", "BGC0001428", 1, "NRP:Cyclic depsipeptide + Polyketide:Iterative type I", 26.0, 69.0, 71.51702786377709, 2.3e-11], ["ABS74180.1", "bacillomycin_D_synthetase_B", "BGC0001090", 1, "Polyketide + NRP:Lipopeptide", 22.0, 68.0, 85.75851393188854, 3.9e-11], ["CAJ76298.1", "putative_hybrid_polyketide-non-ribosomal_peptide_synthetase", "BGC0000972", 1, "NRP + Polyketide:Modular type I + Polyketide:Trans-AT type I", 21.0, 67.0, 79.41176470588235, 6.7e-11], ["CCJ67648.1", "JagD", "BGC0001127", 1, "NRP", 21.0, 66.0, 69.65944272445822, 1.5e-10], ["AHD05627.1", "putative_non-ribosomal_peptide_ligase_domain_protein", "BGC0001033", 1, "NRP + Polyketide", 22.0, 65.0, 81.57894736842105, 4.3e-10], ["EWS95124.1", "hypothetical_protein", "BGC0000306", 1, "NRP:Lipopeptide", 26.0, 64.0, 58.82352941176471, 5.7e-10], ["DAB41661.1", "nonribosomal_peptide_synthetase", "BGC0001585", 1, "Alkaloid", 21.0, 64.0, 81.57894736842105, 9.6e-10], ["AXN93615.1", "PuwG", "BGC0001953", 1, "NRP", 21.0, 64.0, 84.21052631578947, 9.6e-10], ["XP_001217690.1", "hypothetical_protein", "BGC0001517", 1, "NRP", 21.0, 62.0, 81.73374613003097, 2.1e-09], ["AVI26390.1", "polyketide_synthase_/_nonribosomal_peptide_synthase_hybrid", "BGC0001800", 1, "NRP + Polyketide", 22.0, 62.0, 82.19814241486068, 2.1e-09], ["ORC16618.1", "hypothetical_protein", "BGC0001341", 1, "NRP", 22.0, 62.0, 56.5015479876161, 2.8e-09], ["AIW82284.1", "PuwG", "BGC0001125", 1, "NRP + Polyketide", 22.0, 61.0, 82.50773993808049, 4.8e-09], ["AKA59436.1", "non-ribosomal_peptide_synthetase", "BGC0001202", 1, "NRP + Polyketide", 26.0, 60.0, 35.44891640866873, 1.1e-08], ["ORC16617.1", "hypothetical_protein", "BGC0001341", 1, "NRP", 22.0, 60.0, 66.71826625386997, 1.4e-08], ["AXN93614.1", "PuwF", "BGC0001953", 1, "NRP", 21.0, 60.0, 83.90092879256966, 1.4e-08], ["WP_041826607.1", "non-ribosomal_peptide_synthetase", "BGC0001792", 1, "NRP", 21.0, 59.0, 82.04334365325077, 1.8e-08], ["ADL64235.1", "aureusimine_non-ribosomal_peptide_synthetase", "BGC0000308", 1, "NRP", 24.0, 57.0, 36.84210526315789, 9e-08], ["ANY94451.1", "A-domain_type_II_peptide_synthetase", "BGC0001584", 1, "Polyketide", 24.0, 55.0, 75.38699690402477, 3.4e-07], ["AXM43064.1", "AMP-dependent_synthetase_and_ligase", "BGC0001945", 1, "NRP", 25.0, 54.0, 30.65015479876161, 5.8e-07], ["ADY16697.1", "TqaA", "BGC0001142", 1, "NRP", 27.0, 54.0, 27.24458204334365, 7.6e-07], ["AXN93605.1", "PuwA", "BGC0001953", 1, "NRP", 23.0, 54.0, 26.93498452012384, 7.6e-07], ["AXN93592.1", "PuwA", "BGC0001952", 1, "NRP", 23.0, 53.0, 27.089783281733748, 1.3e-06], ["CBF73453.1", "nonribosomal_peptide_synthase,_putative_(JCVI)", "BGC0001515", 1, "NRP", 23.0, 53.0, 39.93808049535604, 1.7e-06], ["CBF87869.1", "nonribosomal_peptide_synthase,_putative_(Eurofung)", "BGC0001699", 1, "Polyketide", 26.0, 52.0, 32.04334365325077, 2.2e-06], ["AOC89000.1", "putative_nonribosomal_peptide_synthetase", "BGC0001652", 1, "NRP", 22.0, 52.0, 40.24767801857585, 3.8e-06], ["CAP93139.1", "cyclic_hydrophobic_tetrapeptide", "BGC0000357", 1, "NRP:Cyclic depsipeptide", 22.0, 51.0, 42.87925696594427, 5e-06]], "ctg1_2499": [["AAF08803.1", "YngXX", "BGC0001103", 1, "NRP + Polyketide", 61.0, 83.0, 92.95774647887323, 1.3e-16], ["ABS74199.1", "hypothetical_protein", "BGC0001095", 1, "NRP", 57.0, 82.0, 98.59154929577466, 3.8e-16]], "ctg1_2496": [["ABS74196.1", "YngE", "BGC0001095", 1, "NRP", 78.0, 797.0, 97.85575048732943, 1.3e-230], ["ABV83235.1", "CppO", "BGC0000116", 1, "Polyketide", 39.0, 344.0, 97.85575048732943, 2.2e-94], ["CAC37885.1", "CpkK;_Acyl-CoA_carboxylase_beta-subunit", "BGC0000038", 1, "Polyketide:Modular type I", 39.0, 340.0, 98.83040935672514, 5.5e-93], ["ADG86308.1", "acyl-CoA_decarboxylase", "BGC0000190", 1, "Polyketide", 37.0, 333.0, 100.97465886939571, 6.8e-91], ["ANY10578.1", "methylmalonyl-CoA_carboxyltransferase", "BGC0001773", 1, "Polyketide", 39.0, 332.0, 95.51656920077973, 1.5e-90], ["AEE65461.1", "carboxyl_transferase", "BGC0000223", 1, "Polyketide:Type II", 38.0, 328.0, 98.05068226120858, 1.7e-89], ["AAQ08909.1", "putative_acyl_CoA_decarboxylase", "BGC0000224", 1, "Polyketide:Type II", 37.0, 326.0, 98.83040935672514, 6.3e-89], ["AAL15589.1", "Sim11", "BGC0000270", 1, "Polyketide", 37.0, 324.0, 97.85575048732943, 2.4e-88], ["AAK06793.1", "putative_decarboxylase_SimA12", "BGC0001072", 1, "Saccharide + Polyketide:Modular type I + Polyketide:Type II + Other:Aminocoumarin", 37.0, 324.0, 97.85575048732943, 2.4e-88], ["EHK80154.1", "acetyl/propionyl-CoA_carboxylase,_carboxyltransferase_subunit", "BGC0001447", 1, "Polyketide", 36.0, 322.0, 99.22027290448344, 1.6e-87], ["AAK57534.1", "PgaI", "BGC0000262", 1, "Polyketide:Type II + Saccharide:Hybrid/tailoring", 37.0, 319.0, 97.07602339181285, 7.7e-87], ["CAF31370.1", "putative_methyl_malonyl_Co-A_decarboxylase", "BGC0000268", 1, "Polyketide", 37.0, 319.0, 97.85575048732943, 1e-86], ["BAV17019.1", "putative_methylmalonyl-CoA_carboxyltransferase", "BGC0001384", 1, "Polyketide", 37.0, 319.0, 97.07602339181285, 1.3e-86], ["ARO44649.1", "decarboxylase", "BGC0001769", 1, "Polyketide", 37.0, 319.0, 97.07602339181285, 1.3e-86], ["AAZ77684.1", "ChlJ", "BGC0000036", 1, "Polyketide:Modular type I + Polyketide:Iterative type I + Saccharide:Oligosaccharide", 38.0, 318.0, 97.07602339181285, 1.7e-86], ["ctg1_orf518", "", "BGC0001199", 1, "Polyketide", 37.0, 318.0, 98.24561403508771, 1.7e-86], ["ACN69978.1", "acyl-CoA_carboxylase", "BGC0000079", 1, "Polyketide", 37.0, 318.0, 98.05068226120858, 2.3e-86], ["ADE34513.1", "ssfE", "BGC0000269", 1, "Polyketide:Type II + Saccharide:Hybrid/tailoring", 36.0, 317.0, 98.24561403508771, 2.9e-86], ["AHN85650.1", "Phn1", "BGC0000122", 1, "Polyketide:Modular type I", 38.0, 316.0, 95.90643274853801, 6.6e-86], ["AGO50629.1", "carboxyl_transferase", "BGC0000229", 1, "Polyketide:Type II + Saccharide:Hybrid/tailoring", 37.0, 316.0, 97.07602339181285, 6.6e-86], ["ABX71136.1", "Lct53", "BGC0000238", 1, "Polyketide", 35.0, 316.0, 100.97465886939571, 6.6e-86], ["AAX98206.1", "carboxylase/carboxyltransferase", "BGC0000052", 1, "Polyketide", 37.0, 316.0, 98.24561403508771, 1.1e-85], ["AEA30254.1", "putative_carboxyltransferase", "BGC0000429", 1, "Polyketide + NRP:Cyclic depsipeptide", 36.0, 315.0, 99.22027290448344, 1.5e-85], ["AOZ61215.1", "methylmalonyl-CoA_decarboxylase_subunit_alpha", "BGC0001762", 1, "Alkaloid", 37.0, 315.0, 97.46588693957115, 1.5e-85], ["WP_052482556.1", "acyl-CoA_carboxylase_subunit_beta", "BGC0001596", 1, "Polyketide", 36.0, 315.0, 98.44054580896686, 1.9e-85], ["ATV95634.1", "methylmalonyl-CoA_carboxyltransferase", "BGC0001503", 1, "Polyketide", 38.0, 314.0, 95.71150097465888, 4.2e-85], ["AAM33659.1", "putative_transcarboxylase_component_of_acyl-CoA_carboxylase", "BGC0000230", 1, "Polyketide:Type II", 36.0, 313.0, 99.41520467836257, 5.5e-85], ["AMX23325.1", "putative_propionyl-CoA_carboxylase_beta_chain_5", "BGC0001500", 1, "Polyketide", 36.0, 312.0, 98.05068226120858, 9.5e-85], ["CAG14973.1", "acetyl-CoA_carboxylase_complex,_beta-chain", "BGC0000253", 1, "Polyketide:Type II", 36.0, 312.0, 100.0, 1.2e-84], ["ABY66032.1", "methylmalonyl-CoA_decarboxylase", "BGC0001008", 1, "Polyketide:Iterative type I + Polyketide:Enediyne type I", 37.0, 312.0, 96.49122807017544, 1.2e-84], ["EHM27512.1", "carboxyl_transferase", "BGC0000235", 1, "Polyketide", 36.0, 312.0, 98.83040935672514, 1.6e-84], ["OWA01625.1", "methylmalonyl-CoA_carboxyltransferase", "BGC0001439", 1, "Polyketide + Saccharide:Hybrid/tailoring", 36.0, 311.0, 97.85575048732943, 2.1e-84], ["AAO65356.1", "JadN_decarboxylase-like_protein", "BGC0000236", 1, "Polyketide", 36.0, 311.0, 99.22027290448344, 2.8e-84], ["PPQ62300.1", "methylmalonyl-CoA_carboxyltransferase", "BGC0002016", 1, "Polyketide", 36.0, 310.0, 97.07602339181285, 4.7e-84], ["CAJ88193.1", "putative_propionyl-CoA_carboxylase", "BGC0000151", 1, "Polyketide:Modular type I + Saccharide:Hybrid/tailoring", 36.0, 309.0, 99.61013645224172, 8e-84], ["WP_004562633.1", "acyl-CoA_carboxylase_subunit_beta", "BGC0002009", 1, "Polyketide", 36.0, 309.0, 99.41520467836257, 1e-83], ["BAC79026.1", "decarboxylase", "BGC0000245", 1, "Polyketide", 36.0, 308.0, 97.85575048732943, 1.8e-83], ["QBF51801.1", "carboxyl-transferase", "BGC0001856", 1, "Polyketide:Modular type I", 36.0, 308.0, 98.24561403508771, 2.3e-83], ["ADB02850.1", "AzicG", "BGC0000202", 1, "Polyketide", 36.0, 306.0, 96.88109161793372, 8.9e-83], ["AAD13544.1", "decarboxylase_homolog", "BGC0000239", 1, "Polyketide:Type II + Saccharide:Hybrid/tailoring", 36.0, 302.0, 100.58479532163742, 9.8e-82], ["AAX57201.2", "methylmalonyl-CoA_carboxyltransferase", "BGC0000201", 1, "Polyketide:Type II + Saccharide:Hybrid/tailoring", 36.0, 302.0, 98.83040935672514, 1.7e-81], ["ACK77741.1", "putative_acetyl-CoA_carboxylase_alpha_subunit", "BGC0000727", 1, "Saccharide", 36.0, 302.0, 98.83040935672514, 1.7e-81], ["BAQ25520.1", "propionyl-CoA_carboxylase", "BGC0001288", 1, "Polyketide", 35.0, 259.0, 76.60818713450293, 1.6e-68], ["AFI57002.1", "propionyl-CoA_carboxylase", "BGC0000133", 1, "Polyketide", 35.0, 257.0, 82.26120857699804, 4.7e-68], ["BAV55995.1", "propionyl-CoA_carboxylase_subunit_beta", "BGC0001597", 1, "Polyketide", 31.0, 246.0, 93.17738791423001, 8.3e-65], ["ABP55206.1", "Propionyl-CoA_carboxylase", "BGC0000142", 1, "Polyketide", 33.0, 240.0, 84.60038986354775, 6e-63], ["OJF16262.1", "propionyl-CoA_carboxylase_subunit_beta", "BGC0001491", 1, "Polyketide", 34.0, 238.0, 82.84600389863547, 1.7e-62]], "ctg1_2506": [["AAY59067.1", "ATP-binding_protein", "BGC0000128", 1, "Polyketide", 41.0, 184.0, 92.9460580912863, 2.4e-46], ["AAV66099.1", "PltJ", "BGC0000127", 1, "Polyketide", 42.0, 183.0, 92.11618257261411, 3.1e-46], ["WP_042386113.1", "ABC_transporter_ATP-binding_protein", "BGC0001170", 1, "RiPP:LAP", 42.0, 183.0, 91.70124481327801, 5.3e-46], ["CAL82046.1", "putative_cytolysin_ABC_transporter,_ATP-binding_protein", "BGC0000564", 1, "RiPP:LAP", 41.0, 176.0, 91.70124481327801, 6.5e-44], ["AFP87531.1", "ABC_transporter", "BGC0001159", 1, "NRP + Polyketide:Modular type I", 36.0, 173.0, 97.0954356846473, 5.5e-43], ["AAK33690.1", "ABC_transporter_", "BGC0000566", 1, "RiPP:LAP", 41.0, 168.0, 91.28630705394191, 1e-41], ["ABQ04129.1", "ABC_transporter_related,_ATPase_component", "BGC0000838", 1, "Polyketide", 39.0, 167.0, 98.7551867219917, 3e-41], ["WP_079273648.1", "ABC_transporter_ATP-binding_protein", "BGC0001579", 1, "RiPP:Lanthipeptide", 38.0, 165.0, 95.4356846473029, 1.1e-40], ["ACI07020.1", "ABC_transporter,_ATP-binding_protein", "BGC0001684", 1, "Other", 39.0, 163.0, 90.04149377593362, 4.4e-40], ["AFU82624.1", "ABC_transporter,_ATPase_component", "BGC0000998", 1, "NRP + Polyketide", 37.0, 156.0, 95.4356846473029, 4.1e-38], ["CAD60523.1", "CinT_protein", "BGC0000503", 1, "RiPP:Lanthipeptide", 39.0, 156.0, 88.38174273858921, 5.3e-38], ["WP_003211121.1", "ABC_transporter_ATP-binding_protein", "BGC0001173", 1, "RiPP:LAP", 39.0, 156.0, 90.45643153526972, 7e-38], ["OAP25822.1", "Daunorubicin/doxorubicin_resistance_ATP-binding_protein_DrrA", "BGC0001658", 1, "Polyketide", 36.0, 156.0, 96.2655601659751, 7e-38], ["BAP34737.1", "ABC-type_multidrug_transport_system", "BGC0000078", 1, "Polyketide", 37.0, 155.0, 96.2655601659751, 9.1e-38], ["CBJ61632.1", "PtnG_protein", "BGC0000569", 1, "RiPP:LAP", 40.0, 154.0, 88.79668049792531, 2e-37], ["AEA03264.1", "ABC_transporter_ATP-binding_subunit", "BGC0000563", 1, "RiPP:Lanthipeptide", 37.0, 153.0, 87.96680497925311, 5.9e-37], ["ABO65658.1", "Putative_ABC_transporter_ATP-binding_protein", "BGC0000515", 1, "RiPP:Lanthipeptide", 39.0, 150.0, 87.13692946058092, 3.8e-36], ["G339_RS33385", "ABC_transporter_ATP-binding_protein", "BGC0001364", 1, "RiPP", 36.0, 149.0, 95.4356846473029, 8.5e-36], ["sipT2", "ABC_transporter_ATP-binding_protein", "BGC0001452", 1, "Polyketide", 35.0, 148.0, 96.2655601659751, 1.5e-35], ["AWR88401.1", "putative_ABC_transporter_ATP-binding_protein", "BGC0001522", 1, "Polyketide", 35.0, 148.0, 96.2655601659751, 1.5e-35], ["AAL15571.1", "putative_SpaF", "BGC0000511", 1, "RiPP:Lanthipeptide", 37.0, 147.0, 99.5850622406639, 2.5e-35], ["CAB60255.1", "MrsF_protein", "BGC0000527", 1, "RiPP:Lanthipeptide", 34.0, 147.0, 96.6804979253112, 3.2e-35], ["ADM69287.1", "ABC_transporter_ATP-binding_protein", "BGC0001727", 1, "RiPP", 37.0, 146.0, 88.79668049792531, 7.2e-35], ["BAB08166.1", "SrtF", "BGC0000556", 1, "RiPP:Lanthipeptide", 34.0, 144.0, 85.47717842323651, 1.6e-34], ["AAB91597.1", "SpaF", "BGC0000559", 1, "RiPP:Lanthipeptide", 36.0, 144.0, 97.0954356846473, 1.6e-34], ["PHM26616.1", "daunorubicin-DIM-transport_ATP-binding_protein_ABC_transporter_DrrA", "BGC0001130", 1, "NRP + Polyketide", 35.0, 144.0, 95.4356846473029, 2.1e-34], ["CCB53259.1", "ABC_transporter_family_protein", "BGC0001393", 1, "NRP", 38.0, 144.0, 89.21161825726142, 2.7e-34], ["AOT85882.1", "immunity_protein", "BGC0001787", 1, "RiPP", 36.0, 144.0, 95.4356846473029, 2.7e-34], ["EHK80174.1", "ABC_transporter_ATP-binding_protein", "BGC0001447", 1, "Polyketide", 34.0, 143.0, 95.0207468879668, 3.6e-34], ["AFJ52716.1", "ABC_transporter", "BGC0001073", 1, "NRP + Polyketide", 33.0, 143.0, 95.0207468879668, 4.7e-34], ["AAQ82562.1", "FscTI", "BGC0000061", 1, "Polyketide", 35.0, 143.0, 90.04149377593362, 6.1e-34], ["CAM56766.1", "ExpB", "BGC0000354", 1, "NRP", 33.0, 143.0, 93.3609958506224, 6.1e-34], ["CBJ82069.1", "ABC_Transporter,_ATP-binding_protein", "BGC0001872", 1, "Polyketide", 35.0, 142.0, 92.5311203319502, 8e-34], ["AAD21213.1", "BcrA", "BGC0000310", 1, "NRP", 39.0, 142.0, 93.3609958506224, 1e-33], ["WP_016638473.1", "daunorubicin_resistance_protein_DrrA_family_ABC_transporter_ATP-binding_protein", "BGC0001519", 1, "NRP + Polyketide", 37.0, 142.0, 92.9460580912863, 1e-33], ["ALA09343.1", "hypothetical_protein", "BGC0001303", 1, "Polyketide", 32.0, 141.0, 89.62655601659752, 1.4e-33], ["AEK64496.1", "EtnF", "BGC0000506", 1, "RiPP:Lanthipeptide", 36.0, 141.0, 97.0954356846473, 1.8e-33], ["AAP85350.1", "ATP-binding_protein", "BGC0000233", 1, "Polyketide", 33.0, 141.0, 95.850622406639, 2.3e-33], ["BAO66521.1", "ABC_transporter", "BGC0000042", 1, "Polyketide", 34.0, 140.0, 97.9253112033195, 3e-33], ["ABD14713.1", "CesC", "BGC0000320", 1, "NRP:Cyclic depsipeptide", 35.0, 140.0, 90.87136929460581, 3e-33], ["ACA51937.2", "BovF", "BGC0000498", 1, "RiPP:Lanthipeptide", 37.0, 140.0, 95.4356846473029, 3e-33], ["BAJ10688.1", "hypothetical_bacteriocin_immunity_protein", "BGC0000561", 1, "RiPP:Lanthipeptide", 37.0, 140.0, 95.4356846473029, 3.9e-33], ["ACX68646.1", "transport_ATP-binding_protein", "BGC0000547", 1, "RiPP:Lanthipeptide", 41.0, 139.0, 91.28630705394191, 5.2e-33], ["CCM44340.1", "ABC_transporter_ATP-binding_protein", "BGC0001056", 1, "NRP + Polyketide:Modular type I + Polyketide:PUFA synthase or related", 34.0, 139.0, 92.5311203319502, 6.7e-33], ["ARU08083.1", "mlcO", "BGC0001448", 1, "NRP:Ca+-dependent lipopeptide", 36.0, 139.0, 96.2655601659751, 6.7e-33], ["AOT85893.1", "immunity_protein", "BGC0001788", 1, "RiPP", 39.0, 139.0, 91.70124481327801, 8.8e-33], ["EDY42517.2", "daunorubicin_resistance_ATP-binding_protein_DrrA", "BGC0000212", 1, "Polyketide:Type II", 32.0, 138.0, 95.0207468879668, 1.5e-32], ["BAH43868.1", "probable_ABC_transporter_ATP_binding_protein", "BGC0000367", 1, "NRP", 32.0, 137.0, 92.5311203319502, 2.6e-32], ["BAB72059.1", "AcrV", "BGC0000191", 1, "Polyketide", 34.0, 137.0, 91.28630705394191, 3.3e-32], ["ANY10583.1", "ABC_transporter", "BGC0001773", 1, "Polyketide", 33.0, 137.0, 93.3609958506224, 3.3e-32], ["WP_029025941.1", "ABC_transporter", "BGC0000198", 1, "Polyketide:Type II + Saccharide:Hybrid/tailoring", 33.0, 136.0, 90.04149377593362, 4.4e-32], ["ERG36776.1", "ABC_transporter_ATPase", "BGC0000299", 1, "NRP", 35.0, 136.0, 87.13692946058092, 4.4e-32], ["WP_010369407.1", "ABC_transporter_ATP-binding_protein", "BGC0000314", 1, "Polyketide + NRP:Cyclic depsipeptide + Other:Aminocoumarin", 35.0, 136.0, 87.13692946058092, 4.4e-32], ["ARD24450.1", "HyiF", "BGC0001618", 1, "RiPP", 35.0, 136.0, 85.89211618257261, 4.4e-32], ["AOT85876.1", "immunity_protein", "BGC0001789", 1, "RiPP", 35.0, 136.0, 87.96680497925311, 5.7e-32], ["ADG27347.1", "ABC_transporter_ATPase_subunit", "BGC0000296", 1, "NRP", 35.0, 136.0, 89.21161825726142, 7.4e-32], ["AAC72253.1", "LctF", "BGC0000521", 1, "RiPP:Lanthipeptide", 35.0, 135.0, 91.28630705394191, 9.7e-32], ["CAN02020.1", "putative_ABC_transporter,_ATP-binding_protein", "BGC0000528", 1, "RiPP:Lanthipeptide", 34.0, 135.0, 90.87136929460581, 9.7e-32], ["AAZ23084.1", "possible_ABC_transporter", "BGC0000291", 1, "NRP", 34.0, 134.0, 91.28630705394191, 1.7e-31], ["ABI30231.1", "McdF", "BGC0000526", 1, "RiPP:Lanthipeptide", 39.0, 134.0, 91.70124481327801, 1.7e-31], ["AGZ15462.1", "daunorubicin_resistance_ABC_transporter", "BGC0001036", 1, "NRP + Polyketide", 35.0, 134.0, 94.6058091286307, 1.7e-31], ["AZF85928.1", "ABC_transporter", "BGC0001963", 1, "NRP + Polyketide", 33.0, 134.0, 99.5850622406639, 1.7e-31], ["QBC75016.1", "daunorubicin/doxorubicin_resistance_ABC_transporter", "BGC0001968", 1, "NRP", 34.0, 134.0, 90.04149377593362, 1.7e-31], ["AAX31553.1", "putative_ABC_transporter_ATP-binding_protein", "BGC0000336", 1, "NRP", 34.0, 134.0, 91.28630705394191, 2.2e-31], ["ABS75252.1", "putative_ABC-transporter_ATP-binding_protein", "BGC0000616", 1, "RiPP:Head-to-tailcyclized peptide", 34.0, 134.0, 87.96680497925311, 2.8e-31], ["ABC37732.1", "putrescine_ABC_transporter,_ATP-binding_protein", "BGC0001120", 1, "NRP + Polyketide:Modular type I", 35.0, 133.0, 88.38174273858921, 3.7e-31], ["ALD83705.1", "ATP_binding_protein", "BGC0001299", 1, "Polyketide", 38.0, 133.0, 85.47717842323651, 3.7e-31], ["CAB93668.2", "RumF_protein", "BGC0000545", 1, "RiPP:Lanthipeptide", 33.0, 133.0, 100.8298755186722, 4.8e-31], ["BAH04156.1", "putative_ABC_transporter", "BGC0000450", 1, "NRP", 34.0, 133.0, 89.21161825726142, 6.3e-31], ["ASY03206.1", "NsoF", "BGC0001701", 1, "RiPP", 37.0, 133.0, 86.30705394190872, 6.3e-31], ["ATY37593.1", "BogF", "BGC0001532", 1, "NRP", 33.0, 132.0, 97.0954356846473, 1.1e-30], ["ADG27368.1", "ABC_transporter_ATPase_subunit", "BGC0000296", 1, "NRP", 30.0, 131.0, 96.2655601659751, 1.4e-30], ["ABW00319.1", "daunorubicin_resistance_ABC_transporter_ATPase_subunit", "BGC0000333", 1, "NRP", 33.0, 131.0, 91.28630705394191, 1.8e-30], ["ADK32558.1", "ABC_transporter_ATP-binding_domain", "BGC0000529", 1, "RiPP:Lanthipeptide", 33.0, 131.0, 95.0207468879668, 2.4e-30], ["BAC98762.1", "NukF", "BGC0000539", 1, "RiPP:Lanthipeptide", 34.0, 131.0, 90.87136929460581, 2.4e-30], ["AFW17839.1", "PaeF", "BGC0000541", 1, "RiPP:Lanthipeptide", 30.0, 130.0, 96.2655601659751, 3.1e-30], ["ABM21744.1", "PdmR1", "BGC0000256", 1, "Polyketide", 31.0, 130.0, 92.11618257261411, 4.1e-30], ["BAI63276.1", "putative_ABC_transporter", "BGC0000434", 1, "NRP", 33.0, 129.0, 90.04149377593362, 5.3e-30], ["AKA59084.1", "ABC_transporter", "BGC0001619", 1, "Polyketide", 33.0, 129.0, 91.70124481327801, 5.3e-30], ["ANP43737.1", "ThsF", "BGC0001391", 1, "RiPP", 36.0, 129.0, 87.55186721991701, 7e-30], ["AVH76806.1", "BcrA", "BGC0001669", 1, "RiPP", 33.0, 129.0, 88.79668049792531, 9.1e-30], ["ABA00875.1", "NsuF", "BGC0000537", 1, "RiPP:Lanthipeptide", 35.0, 128.0, 86.30705394190872, 1.2e-29], ["ACB47076.1", "DynT5", "BGC0001060", 1, "Polyketide", 31.0, 128.0, 92.5311203319502, 1.2e-29], ["EEM14533.1", "ABC_transporter,_ATP-binding_protein", "BGC0001210", 1, "RiPP", 36.0, 128.0, 83.40248962655602, 1.6e-29], ["AHX24693.1", "ABC_transporter_ATP-binding_protein", "BGC0000200", 1, "Polyketide:Type II + Saccharide:Hybrid/tailoring", 31.0, 128.0, 91.70124481327801, 2e-29], ["ACL77551.1", "ABC_transporter_related", "BGC0001891", 1, "Other", 35.0, 128.0, 85.89211618257261, 2e-29], ["WP_054234621.1", "ATP-binding_cassette_domain-containing_protein", "BGC0002014", 1, "NRP + Polyketide", 32.0, 128.0, 89.21161825726142, 2e-29], ["AAB92604.1", "ScnF", "BGC0000557", 1, "RiPP:Lanthipeptide", 37.0, 127.0, 92.11618257261411, 2.6e-29], ["ALV82359.1", "ABC_transporter_ATP-binding_protein", "BGC0001370", 1, "NRP", 34.0, 127.0, 90.04149377593362, 3.5e-29], ["CAK50797.1", "", "BGC0000247", 1, "Polyketide:Type II + Saccharide:Oligosaccharide", 30.0, 126.0, 94.6058091286307, 4.5e-29], ["CCQ18698.1", "ABC_transporter_ATP-binding_domain", "BGC0000544", 1, "RiPP:Lanthipeptide", 31.0, 126.0, 90.04149377593362, 4.5e-29], ["ADJ56360.1", "NisF", "BGC0000535", 1, "RiPP:Lanthipeptide", 33.0, 126.0, 85.06224066390041, 7.7e-29], ["CAJ34360.1", "ABC_transporter_(ATPase_subunit)", "BGC0000445", 1, "NRP:Cyclic depsipeptide", 31.0, 125.0, 89.21161825726142, 1e-28], ["CAE17540.1", "ATP-binding_protein", "BGC0000210", 1, "Polyketide:Type II + Saccharide:Oligosaccharide", 30.0, 125.0, 98.3402489626556, 1.3e-28], ["AHH53501.1", "ABC_transporter_ATP-binding_subunit", "BGC0000439", 1, "NRP:Ca+-dependent lipopeptide", 32.0, 124.0, 89.62655601659752, 1.7e-28], ["AHF21231.1", "PabF", "BGC0000542", 1, "RiPP:Lanthipeptide", 28.0, 123.0, 96.2655601659751, 3.8e-28], ["WP_009985599.1", "ATP-binding_cassette_domain-containing_protein", "BGC0001311", 1, "RiPP:Lanthipeptide", 33.0, 123.0, 98.3402489626556, 3.8e-28], ["WP_003948917.1", "ATP-binding_cassette_domain-containing_protein", "BGC0001792", 1, "NRP", 32.0, 123.0, 90.04149377593362, 5e-28], ["ALD83689.1", "ATP_binding_protein", "BGC0001300", 1, "Polyketide", 35.0, 123.0, 86.30705394190872, 6.5e-28], ["AEZ53959.1", "putative_ABC_transporter_ATP-binding_protein", "BGC0000144", 1, "Polyketide:Modular type I", 33.0, 122.0, 91.28630705394191, 1.1e-27], ["BAG71487.1", "immunity_protein", "BGC0000536", 1, "RiPP:Lanthipeptide", 31.0, 122.0, 85.06224066390041, 1.1e-27], ["AHX39585.1", "ABC_transporter_protein", "BGC0000626", 1, "RiPP", 31.0, 121.0, 92.5311203319502, 1.5e-27], ["CAB38595.1", "putative_ABC_transporter_ATP-binding_protein", "BGC0000315", 1, "NRP:Ca+-dependent lipopeptide", 33.0, 121.0, 90.04149377593362, 1.9e-27], ["ADP94229.1", "TunI", "BGC0000880", 1, "Other:Nucleoside", 36.0, 121.0, 86.30705394190872, 1.9e-27], ["AAD44229.1", "DrrA", "BGC0000362", 1, "NRP", 32.0, 121.0, 94.1908713692946, 2.5e-27], ["AEG64685.1", "Daunorubicin_resistance_ABC_transporter_ATPase_subunit", "BGC0000379", 1, "NRP", 29.0, 120.0, 93.3609958506224, 4.2e-27], ["ADK32548.1", "putative_ABC_transporter_ATP-binding_protein", "BGC0000529", 1, "RiPP:Lanthipeptide", 33.0, 120.0, 96.6804979253112, 4.2e-27], ["AEX55154.1", "putative_lantibiotic_transport_ATP-binding_protein_SlvF", "BGC0000549", 1, "RiPP:Lanthipeptide", 33.0, 119.0, 85.89211618257261, 5.5e-27], ["ADO17962.1", "CclG", "BGC0000487", 1, "RiPP:Head-to-tailcyclized peptide", 32.0, 118.0, 83.40248962655602, 1.2e-26], ["AHI59113.1", "ATPase", "BGC0001005", 1, "NRP + Polyketide", 34.0, 118.0, 89.62655601659752, 1.2e-26], ["ARD70852.1", "ABC_transporter", "BGC0001693", 1, "Polyketide", 35.0, 118.0, 91.28630705394191, 1.2e-26], ["ACR50788.1", "putative_ABC_transporter,_ATP_binding_component", "BGC0000163", 1, "Polyketide", 32.0, 118.0, 87.96680497925311, 1.6e-26], ["CCB53261.1", "ABC_transporter_family_protein", "BGC0001393", 1, "NRP", 31.0, 118.0, 93.7759336099585, 1.6e-26], ["AAF81232.1", "ABC_transporter_ATP_binding_protein", "BGC0000243", 1, "Polyketide", 29.0, 116.0, 98.7551867219917, 4.7e-26], ["CTQ34884.1", "AtcG;_putative_ABC_transporter", "BGC0001301", 1, "Polyketide", 32.0, 116.0, 86.30705394190872, 6.1e-26], ["WP_037631636.1", "ABC_transporter_ATP-binding_protein", "BGC0001851", 1, "Polyketide:Type II + Saccharide:Hybrid/tailoring", 30.0, 116.0, 96.6804979253112, 6.1e-26], ["AHZ61838.1", "ABC_transporter-like_protein", "BGC0000240", 1, "Polyketide:Type II + Saccharide:Hybrid/tailoring", 32.0, 116.0, 90.87136929460581, 8e-26], ["AAU34217.1", "ABC_transporter_MppX", "BGC0000388", 1, "NRP", 31.0, 115.0, 92.11618257261411, 1e-25], ["WP_107056739.1", "ABC_transporter_ATP-binding_protein", "BGC0001852", 1, "Polyketide:Type II + Saccharide:Hybrid/tailoring", 31.0, 115.0, 93.7759336099585, 1e-25], ["AXI91561.1", "FunT3", "BGC0001944", 1, "Polyketide", 33.0, 115.0, 90.45643153526972, 1.4e-25], ["ABP54626.1", "ABC_transporter_related", "BGC0000241", 1, "Polyketide:Type II + Saccharide:Hybrid/tailoring", 32.0, 114.0, 90.87136929460581, 3e-25], ["WP_019032750.1", "multidrug_ABC_transporter_ATP-binding_protein", "BGC0001331", 1, "NRP:Cyclic depsipeptide + Polyketide:Modular type I", 29.0, 114.0, 92.11618257261411, 3e-25], ["BAG84245.1", "putative_ABC-transporter", "BGC0000257", 1, "Polyketide", 31.0, 111.0, 90.45643153526972, 2e-24], ["AFV25467.1", "hypothetical_protein", "BGC0000469", 1, "RiPP:Bottromycin", 32.0, 111.0, 92.5311203319502, 2e-24], ["BAF98636.1", "putative_ABC_transporter", "BGC0000651", 1, "Terpene", 30.0, 111.0, 90.87136929460581, 2e-24], ["BAK64654.1", "putative_transporter", "BGC0000135", 1, "Polyketide", 33.0, 110.0, 90.87136929460581, 4.4e-24], ["AED99781.1", "ABC-transporter", "BGC0000599", 1, "RiPP:Sactipeptide", 33.0, 109.0, 75.93360995850622, 9.8e-24], ["CBZ42151.1", "putative_ABC-2_transporter", "BGC0001117", 1, "NRP", 30.0, 108.0, 92.9460580912863, 1.3e-23], ["ALD83698.1", "ABC_transporter_ATP_binding_protein", "BGC0001299", 1, "Polyketide", 29.0, 108.0, 87.55186721991701, 1.3e-23], ["AAS07740.1", "putative_ABC_transporter_ATP-binding_protein", "BGC0000136", 1, "Polyketide", 30.0, 108.0, 92.9460580912863, 1.7e-23], ["CCQ18690.1", "ABC_transporter_ATP-binding_protein", "BGC0000544", 1, "RiPP:Lanthipeptide", 32.0, 108.0, 87.55186721991701, 1.7e-23], ["AWH12686.1", "Rmp21", "BGC0001759", 1, "Polyketide", 30.0, 108.0, 92.9460580912863, 2.2e-23], ["ACU62752.1", "ABC_transporter_related", "BGC0001392", 1, "RiPP", 31.0, 107.0, 85.47717842323651, 2.8e-23], ["CAI05930.1", "putative_ATP-binding_protein", "BGC0000696", 1, "Saccharide", 28.0, 105.0, 95.4356846473029, 1.1e-22], ["BAI23338.1", "putative_ABC-transporter", "BGC0000949", 1, "NRP", 28.0, 105.0, 92.11618257261411, 1.1e-22], ["ORC16572.1", "hypothetical_protein", "BGC0001341", 1, "NRP", 30.0, 105.0, 90.87136929460581, 1.4e-22], ["BAV57055.1", "methionine_ABC_transporter_ATP-binding_protein", "BGC0001514", 1, "Other", 30.0, 104.0, 94.1908713692946, 1.8e-22], ["AAX31547.1", "putative_ABC_transporter_ATP-binding_protein", "BGC0000336", 1, "NRP", 28.0, 103.0, 93.3609958506224, 4.1e-22], ["AJP07151.1", "AciT", "BGC0001222", 1, "RiPP", 32.0, 103.0, 89.21161825726142, 5.4e-22], ["CAE02640.1", "YckI_protein", "BGC0000433", 1, "NRP:Lipopeptide", 30.0, 102.0, 92.9460580912863, 7e-22], ["BAG66056.1", "putative_ATP_binding_protein", "BGC0000491", 1, "RiPP:Head-to-tailcyclized peptide", 32.0, 102.0, 89.21161825726142, 7e-22], ["WP_013310325.1", "ABC_transporter_ATP-binding_protein", "BGC0001728", 1, "NRP + Polyketide", 28.0, 102.0, 82.98755186721992, 7e-22], ["orf2", "multidrug_ABC_transporter_ATP-binding_protein", "BGC0001424", 1, "NRP:Cyclic depsipeptide + Polyketide:Iterative type I", 31.0, 95.0, 82.15767634854771, 1.1e-19], ["APZ78737.1", "multidrug_ABC_transporter_ATP-binding_protein", "BGC0001422", 1, "NRP:Cyclic depsipeptide + Polyketide:Iterative type I", 29.0, 101.0, 82.15767634854771, 2e-21], ["ANQ31721.1", "ABC_transporter_ATPase", "BGC0001395", 1, "Other", 31.0, 100.0, 80.49792531120332, 3.5e-21], ["APZ78764.1", "multidrug_ABC_transporter_ATP-binding_protein", "BGC0001425", 1, "NRP:Cyclic depsipeptide + Polyketide:Iterative type I", 32.0, 100.0, 82.98755186721992, 3.5e-21], ["APZ78777.1", "multidrug_ABC_transporter_ATP-binding_protein", "BGC0001426", 1, "NRP:Cyclic depsipeptide + Polyketide:Iterative type I", 32.0, 100.0, 82.98755186721992, 3.5e-21], ["APZ78790.1", "multidrug_ABC_transporter_ATP-binding_protein", "BGC0001427", 1, "NRP:Cyclic depsipeptide + Polyketide:Iterative type I", 32.0, 100.0, 82.98755186721992, 3.5e-21], ["CCQ18687.1", "ABC_transporter_ATP-binding_protein", "BGC0000544", 1, "RiPP:Lanthipeptide", 27.0, 100.0, 86.30705394190872, 4.5e-21], ["APZ78724.1", "multidrug_ABC_transporter_ATP-binding_protein", "BGC0001421", 1, "NRP:Cyclic depsipeptide + Polyketide:Iterative type I", 29.0, 100.0, 81.74273858921161, 4.5e-21], ["CAY48791.1", "macrolide-specific_ABC-type_efflux_carrier", "BGC0001312", 1, "NRP", 29.0, 99.0, 92.11618257261411, 5.9e-21], ["APZ78751.1", "multidrug_ABC_transporter_ATP-binding_protein", "BGC0001423", 1, "NRP:Cyclic depsipeptide + Polyketide:Iterative type I", 29.0, 99.0, 82.15767634854771, 5.9e-21], ["APZ78803.1", "multidrug_ABC_transporter_ATP-binding_protein", "BGC0001428", 1, "NRP:Cyclic depsipeptide + Polyketide:Iterative type I", 32.0, 99.0, 82.57261410788381, 5.9e-21], ["AAR99607.1", "Wzt", "BGC0000794", 1, "Saccharide", 28.0, 99.0, 90.87136929460581, 7.7e-21], ["AAC35926.1", "ABC_transporter_ATP-binding_protein", "BGC0000792", 1, "Saccharide", 30.0, 98.0, 75.93360995850622, 1.3e-20], ["ABC94899.1", "GdmF", "BGC0000514", 1, "RiPP:Lanthipeptide", 32.0, 97.0, 77.59336099585063, 2.2e-20], ["CUX79067.1", "Bicarbonate_transport_ATP-binding_protein_CmpC", "BGC0001715", 1, "NRP", 31.0, 97.0, 82.98755186721992, 2.2e-20], ["ANP43732.1", "ThsT", "BGC0001391", 1, "RiPP", 30.0, 96.0, 87.13692946058092, 5e-20], ["AFI57021.1", "QmnRs2", "BGC0000133", 1, "Polyketide", 30.0, 96.0, 82.57261410788381, 6.5e-20], ["EDY04298.1", "ABC_transporter-related_protein", "BGC0000516", 1, "RiPP:Lanthipeptide", 30.0, 96.0, 95.850622406639, 6.5e-20], ["CCM44327.1", "putative_ABC_transporter_ATP-binding_protein", "BGC0001056", 1, "NRP + Polyketide:Modular type I + Polyketide:PUFA synthase or related", 28.0, 96.0, 91.70124481327801, 6.5e-20], ["ARK19492.1", "transporter", "BGC0001540", 1, "Other", 29.0, 96.0, 90.45643153526972, 6.5e-20], ["WP_030684648.1", "ABC_transporter_ATP-binding_protein", "BGC0001607", 1, "Other", 31.0, 96.0, 84.64730290456431, 8.5e-20], ["AQM37578.1", "multidrug_ABC_transporter_ATP-binding_protein", "BGC0001424", 1, "NRP:Cyclic depsipeptide + Polyketide:Iterative type I", 31.0, 95.0, 82.15767634854771, 1.1e-19], ["BAE95588.1", "iron_ABC_transporter_ATP-binding_protein", "BGC0000703", 1, "Saccharide", 33.0, 95.0, 88.38174273858921, 1.5e-19], ["AHI59106.1", "putative_ATP_binding_protein_of_ABC_transporter", "BGC0001005", 1, "NRP + Polyketide", 30.0, 94.0, 95.0207468879668, 2.5e-19], ["PCL98050.1", "plantaricyclin_A_ATP-binding_protein", "BGC0001743", 1, "RiPP", 30.0, 93.0, 92.9460580912863, 4.2e-19], ["AQZ69224.1", "ABC_transporter_ATP-binding_protein", "BGC0001635", 1, "NRP + Polyketide", 29.0, 93.0, 90.04149377593362, 5.5e-19], ["AXM42912.1", "ABC_transporter_ATP-binding_protein", "BGC0001940", 1, "Polyketide", 29.0, 92.0, 93.3609958506224, 7.2e-19], ["AWM72908.1", "ABC-transporter_(ATP-binding)", "BGC0001719", 1, "Polyketide", 28.0, 92.0, 94.1908713692946, 9.4e-19], ["AAA62651.1", "", "BGC0000504", 1, "RiPP:Lanthipeptide", 29.0, 92.0, 89.21161825726142, 1.2e-18], ["EEM14530.1", "hypothetical_protein", "BGC0001210", 1, "RiPP", 29.0, 91.0, 93.3609958506224, 1.6e-18], ["AAC69557.2", "ATP_binding_protein_BviB", "BGC0000486", 1, "RiPP:Head-to-tailcyclized peptide", 31.0, 91.0, 89.62655601659752, 2.1e-18], ["BAB04170.1", "lantibiotic_haloduracin_protease_and_transporter", "BGC0000517", 1, "RiPP:Lanthipeptide", 31.0, 91.0, 93.3609958506224, 2.1e-18], ["ADD45300.1", "ABC_transporter_related_protein", "BGC0000807", 1, "Saccharide", 26.0, 91.0, 82.98755186721992, 2.1e-18], ["orf4", "ABC_transporter_ATP-binding_protein", "BGC0001431", 1, "NRP:Cyclic depsipeptide + Polyketide:Iterative type I", 29.0, 90.0, 91.70124481327801, 4.7e-18], ["APZ78819.1", "ABC_transporter_ATP-binding_protein", "BGC0001429", 1, "NRP:Cyclic depsipeptide + Polyketide:Iterative type I", 29.0, 91.0, 91.70124481327801, 2.7e-18], ["AHF21240.1", "CrnT", "BGC0000500", 1, "RiPP:Lanthipeptide", 28.0, 90.0, 90.04149377593362, 3.6e-18], ["APZ78843.1", "ABC_transporter_ATP-binding_protein", "BGC0001431", 1, "NRP:Cyclic depsipeptide + Polyketide:Iterative type I", 29.0, 90.0, 91.70124481327801, 4.7e-18], ["ACY56716.1", "ThnD", "BGC0000600", 1, "RiPP", 28.0, 89.0, 86.72199170124482, 6.1e-18], ["ASY03219.1", "NsoT", "BGC0001701", 1, "RiPP", 26.0, 89.0, 96.6804979253112, 6.1e-18], ["BAG71481.1", "ATP-binding_cassette_transporter", "BGC0000536", 1, "RiPP:Lanthipeptide", 29.0, 88.0, 90.04149377593362, 1.4e-17], ["ACN80635.1", "Sio4", "BGC0000655", 1, "Terpene", 28.0, 87.0, 92.11618257261411, 2.3e-17], ["EFI65097.1", "lantibiotic_transport_protein", "BGC0001407", 1, "RiPP", 29.0, 87.0, 88.79668049792531, 2.3e-17], ["AHL46714.1", "ABc_transporter_protein", "BGC0001179", 1, "Polyketide:Type II", 27.0, 87.0, 94.1908713692946, 3e-17], ["ACR33057.1", "ABC_transporter", "BGC0000495", 1, "RiPP:Lanthipeptide", 28.0, 87.0, 89.62655601659752, 4e-17], ["AHJ59536.1", "ABC_transporter_protein", "BGC0000502", 1, "RiPP:Lanthipeptide", 30.0, 86.0, 91.28630705394191, 5.2e-17], ["CAJ81021.1", "ABC_transporter_ATP-binding_protein_AcbW", "BGC0000691", 1, "Saccharide", 27.0, 86.0, 93.7759336099585, 5.2e-17], ["EHN79455.1", "ABC_transporter_ATP-binding_protein_ScatW", "BGC0000804", 1, "Saccharide", 27.0, 86.0, 83.81742738589212, 5.2e-17], ["AWR88445.1", "hypothetical_protein", "BGC0001522", 1, "Polyketide", 28.0, 85.0, 74.68879668049793, 1.2e-16], ["CAB60262.1", "MrsT_protein", "BGC0000527", 1, "RiPP:Lanthipeptide", 27.0, 85.0, 95.850622406639, 1.5e-16], ["AWR88426.1", "putative_ABC_transporter_ATP-binding_protein", "BGC0001522", 1, "Polyketide", 27.0, 84.0, 88.79668049792531, 2e-16], ["CAD91214.1", "putative_ABC_transporter,_Dbv19", "BGC0000289", 1, "NRP:Glycopeptide + Saccharide:Hybrid/tailoring", 25.0, 84.0, 89.62655601659752, 2.6e-16], ["AAX31540.1", "putative_ABC_transporter_ATP-binding_protein", "BGC0000336", 1, "NRP", 27.0, 84.0, 97.0954356846473, 3.4e-16], ["ADZ45322.1", "ABC_transporter-like_protein", "BGC0001020", 1, "NRP + Polyketide", 25.0, 84.0, 92.9460580912863, 3.4e-16], ["AYM52853.1", "molybdate_ABC_transporter_ATP-binding_protein", "BGC0001964", 1, "Polyketide", 28.0, 84.0, 90.87136929460581, 3.4e-16], ["EHM27493.1", "ABC_transporter_related_protein", "BGC0000235", 1, "Polyketide", 24.0, 83.0, 88.38174273858921, 4.4e-16], ["ABW74893.1", "ABC_transporter", "BGC0000759", 1, "Saccharide", 28.0, 82.0, 95.4356846473029, 1.3e-15], ["BAP05577.1", "calU", "BGC0000967", 1, "NRP + Polyketide:Trans-AT type I", 26.0, 82.0, 87.96680497925311, 1.3e-15], ["CUX79064.1", "putative_ABC_transporter_ATP-binding_protein", "BGC0001715", 1, "NRP", 29.0, 81.0, 96.2655601659751, 1.7e-15], ["WP_006051173.1", "ATP-binding_cassette_domain-containing_protein", "BGC0001999", 1, "NRP", 25.0, 81.0, 100.8298755186722, 1.7e-15], ["ABQ84449.1", "salivaricin_ABC-transporter", "BGC0000624", 1, "RiPP", 28.0, 81.0, 95.0207468879668, 2.2e-15], ["AGM16416.1", "paenibacterin_ABC-transporter_E", "BGC0000400", 1, "NRP", 31.0, 80.0, 87.13692946058092, 3.7e-15], ["AAK01464.1", "ABC_transporter", "BGC0000412", 1, "NRP", 28.0, 80.0, 90.87136929460581, 3.7e-15], ["AAD28497.1", "McjD", "BGC0000581", 1, "RiPP:Linaridin", 27.0, 80.0, 94.1908713692946, 3.7e-15], ["BAM09402.1", "putative_ABC-transporter", "BGC0000619", 1, "RiPP", 26.0, 80.0, 97.0954356846473, 3.7e-15], ["AAP57696.1", "putative_secretion_protein", "BGC0000768", 1, "Saccharide", 27.0, 80.0, 95.4356846473029, 3.7e-15], ["WP_009985592.1", "peptidase_domain-containing_ABC_transporter", "BGC0001311", 1, "RiPP:Lanthipeptide", 27.0, 80.0, 95.4356846473029, 3.7e-15], ["ALX37944.1", "GaeT", "BGC0001388", 1, "RiPP", 26.0, 80.0, 97.0954356846473, 3.7e-15], ["BBE52944.1", "putative_ABC-transporter", "BGC0001602", 1, "RiPP", 26.0, 80.0, 97.0954356846473, 3.7e-15], ["ADU86007.1", "putative_ABC_transporter-related_protein", "BGC0000165", 1, "Polyketide:Modular type I", 27.0, 80.0, 77.17842323651453, 4.9e-15], ["AAC44070.1", "unknown", "BGC0000797", 1, "Saccharide", 27.0, 80.0, 95.4356846473029, 4.9e-15], ["ADI10107.1", "type_II_lanthionine_synthetase_and_transporter", "BGC0001229", 1, "RiPP:Lanthipeptide", 27.0, 80.0, 86.72199170124482, 4.9e-15], ["AAK27372.1", "ABC_transporter", "BGC0000623", 1, "RiPP", 27.0, 79.0, 94.6058091286307, 8.3e-15], ["ACA97579.1", "PmxD", "BGC0000408", 1, "NRP", 29.0, 79.0, 95.4356846473029, 1.1e-14], ["ACG70837.1", "ATP-binding_phosphonate_ABC_transporter_PhnC", "BGC0000938", 1, "Other:Aminocoumarin", 27.0, 79.0, 100.0, 1.1e-14], ["AEZ51519.1", "pmxD", "BGC0001153", 1, "NRP:Lipopeptide", 29.0, 79.0, 95.4356846473029, 1.1e-14], ["AJM89737.1", "PmxD", "BGC0001192", 1, "NRP", 29.0, 79.0, 95.4356846473029, 1.1e-14], ["BAE46918.1", "goadsporin_biosynthetic_protein", "BGC0000565", 1, "RiPP:LAP", 31.0, 78.0, 96.6804979253112, 1.4e-14], ["CAA60452.1", "ABC-transporter", "BGC0001040", 1, "NRP + Polyketide", 28.0, 78.0, 93.3609958506224, 1.4e-14], ["AAG05696.1", "probable_ATP-binding_component_of_ABC_transporter", "BGC0000287", 1, "NRP", 31.0, 78.0, 73.02904564315352, 1.8e-14], ["AQZ37089.1", "ABC_transporter_transmembrane_region_protein", "BGC0001511", 1, "Polyketide", 27.0, 78.0, 100.8298755186722, 1.8e-14], ["AOE23597.1", "FoxTIX", "BGC0001598", 1, "NRP + Polyketide", 26.0, 78.0, 82.98755186721992, 1.8e-14], ["ABS50189.1", "putative_ABC_transporter_permease/ATP-binding_protein", "BGC0000410", 1, "NRP", 28.0, 77.0, 95.850622406639, 2.4e-14], ["AAM54082.1", "ABC_transporter", "BGC0000020", 1, "Polyketide", 27.0, 77.0, 100.0, 3.1e-14], ["CAP20370.1", "ABC_transporter,_ATP-binding_membrane_protein", "BGC0000347", 1, "NRP", 27.0, 77.0, 89.21161825726142, 3.1e-14], ["AAG32538.1", "SalT", "BGC0000548", 1, "RiPP:Lanthipeptide", 26.0, 77.0, 92.11618257261411, 4.1e-14], ["AAF08240.1", "CpxA", "BGC0000736", 1, "Saccharide", 26.0, 76.0, 86.30705394190872, 5.4e-14], ["AFJ14797.1", "PlpH", "BGC0000403", 1, "NRP", 29.0, 75.0, 89.21161825726142, 1.2e-13], ["AKQ99290.1", "ABC_transporter,partial", "BGC0001484", 1, "Other", 27.0, 75.0, 94.6058091286307, 1.2e-13], ["ARW71479.1", "ABC_transporter", "BGC0001812", 1, "Polyketide", 27.0, 75.0, 88.79668049792531, 1.2e-13], ["DAB41657.1", "ABC_transporter", "BGC0001585", 1, "Alkaloid", 27.0, 75.0, 89.21161825726142, 1.6e-13], ["CAA90021.1", "PepT", "BGC0000543", 1, "RiPP:Lanthipeptide", 26.0, 74.0, 98.3402489626556, 2e-13], ["CAF31834.1", "hypotheticl_protein", "BGC0000699", 1, "Saccharide", 23.0, 74.0, 90.87136929460581, 2e-13], ["ACA51936.2", "BovT", "BGC0000498", 1, "RiPP:Lanthipeptide", 31.0, 74.0, 75.93360995850622, 2.7e-13], ["BAJ10687.1", "hypothetical_bacteriocin_transporter", "BGC0000561", 1, "RiPP:Lanthipeptide", 31.0, 74.0, 75.93360995850622, 2.7e-13], ["WP_039794832.1", "ABC_transporter_ATP-binding_protein", "BGC0002011", 1, "Polyketide", 28.0, 74.0, 93.3609958506224, 2.7e-13], ["CAI47638.1", "putative_ABC-type_aminoglycoside_exporter", "BGC0000692", 1, "Saccharide", 25.0, 74.0, 88.38174273858921, 3.5e-13], ["CAQ64719.1", "sugar_uptake_ABC_transporter,_ATP-binding_protein", "BGC0000087", 1, "Polyketide", 29.0, 73.0, 88.79668049792531, 4.5e-13], ["EYT83450.1", "ABC_transporter", "BGC0001213", 1, "Polyketide", 28.0, 72.0, 88.38174273858921, 7.7e-13], ["AAF67272.1", "CexA", "BGC0000735", 1, "Saccharide", 27.0, 72.0, 88.38174273858921, 1e-12], ["ATY37606.1", "BreA", "BGC0001536", 1, "NRP", 27.0, 72.0, 88.79668049792531, 1e-12], ["ATG31926.1", "KocI", "BGC0001640", 1, "RiPP", 28.0, 71.0, 94.6058091286307, 1.7e-12], ["ALE27499.1", "ABC_transporter", "BGC0001292", 1, "Other", 25.0, 71.0, 92.9460580912863, 2.3e-12], ["AAG28766.1", "CoaD", "BGC0000617", 1, "RiPP", 29.0, 71.0, 92.5311203319502, 2.9e-12], ["ABL74935.1", "ABC_multi-drug_transport", "BGC0001048", 1, "NRP:Glycopeptide + Polyketide:Modular type I + Saccharide:Hybrid/tailoring", 25.0, 69.0, 96.6804979253112, 6.6e-12], ["AAC67257.1", "HexA", "BGC0000734", 1, "Saccharide", 28.0, 69.0, 81.32780082987551, 8.6e-12], ["BAH43767.1", "ABC_transporter_ATP_binding/permease_protein", "BGC0000452", 1, "NRP", 26.0, 69.0, 90.87136929460581, 1.1e-11], ["BAE56595.1", "", "BGC0001123", 1, "NRP", 25.0, 69.0, 87.96680497925311, 1.1e-11], ["EOO99818.1", "hypothetical_protein", "BGC0001861", 1, "RiPP:Glycocin", 27.0, 69.0, 86.72199170124482, 1.1e-11], ["CBG75489.1", "putative_ABC-transport_system_ATP-binding_component", "BGC0000423", 1, "NRP", 27.0, 68.0, 92.9460580912863, 1.5e-11], ["AHF21227.1", "TriC", "BGC0000449", 1, "NRP", 26.0, 68.0, 95.850622406639, 1.5e-11], ["AJV88390.1", "MfnR", "BGC0001214", 1, "NRP", 31.0, 68.0, 68.04979253112033, 1.9e-11], ["YP_002539287.1", "IroC,_ABC_transport_protein", "BGC0001555", 1, "RiPP", 28.0, 68.0, 91.28630705394191, 1.9e-11], ["AFD30962.1", "CrmT3", "BGC0000966", 1, "NRP + Polyketide", 27.0, 67.0, 95.850622406639, 2.5e-11], ["BAH43768.1", "ABC_transporter_ATP-binding/permease_protein", "BGC0000452", 1, "NRP", 26.0, 66.0, 86.30705394190872, 7.2e-11], ["BAE95596.1", "putative_sugar-transport_ATP_binding_protein", "BGC0000703", 1, "Saccharide", 25.0, 66.0, 93.3609958506224, 7.2e-11], ["CAF60513.1", "putative_sugar_ABC-transproter_ATP-binding_protein", "BGC0000704", 1, "Saccharide", 25.0, 66.0, 93.3609958506224, 7.2e-11], ["CAF31568.1", "putative_sugar_ABC_transporter", "BGC0000705", 1, "Saccharide", 25.0, 66.0, 93.3609958506224, 7.2e-11], ["ACU62760.1", "ABC_transporter_related", "BGC0001392", 1, "RiPP", 24.0, 66.0, 88.38174273858921, 7.2e-11], ["WP_039806835.1", "ATP-binding_cassette_domain-containing_protein", "BGC0002001", 1, "NRP + Polyketide", 24.0, 66.0, 90.87136929460581, 7.2e-11], ["WP_106429829.1", "peptidase_domain-containing_ABC_transporter", "BGC0000554", 1, "RiPP:Lanthipeptide", 30.0, 66.0, 64.31535269709543, 9.5e-11], ["BAB78441.1", "", "BGC0000555", 1, "RiPP:Lanthipeptide", 26.0, 66.0, 86.30705394190872, 9.5e-11], ["CAA07371.1", "StrW", "BGC0000690", 1, "Saccharide", 24.0, 65.0, 87.55186721991701, 1.6e-10], ["ERG36770.1", "ABC_transporter_ATP-binding_protein", "BGC0000299", 1, "NRP", 31.0, 64.0, 70.53941908713693, 2.1e-10], ["BAF50716.2", "ABC-transporter_protein", "BGC0001116", 1, "NRP + Polyketide", 31.0, 64.0, 80.08298755186722, 2.1e-10], ["WP_012444311.1", "peptidase_domain-containing_ABC_transporter", "BGC0002005", 1, "RiPP", 26.0, 64.0, 83.81742738589212, 2.1e-10], ["ARE67845.1", "AbsF4", "BGC0001492", 1, "Polyketide", 23.0, 64.0, 86.30705394190872, 2.8e-10], ["CAC60277.1", "RumT_protein", "BGC0000545", 1, "RiPP:Lanthipeptide", 24.0, 64.0, 97.9253112033195, 3.6e-10], ["AAX31526.1", "putative_ABC_transporter", "BGC0000336", 1, "NRP", 24.0, 63.0, 90.04149377593362, 4.7e-10], ["AAN85545.1", "antibiotic_resistance_protein", "BGC0001101", 1, "NRP + Polyketide:Modular type I + Polyketide:Trans-AT type I", 28.0, 63.0, 91.28630705394191, 4.7e-10], ["ADH04633.1", "unknown", "BGC0001051", 1, "NRP + Polyketide:Modular type I", 25.0, 63.0, 96.2655601659751, 6.1e-10], ["WP_082829620.1", "pallidocin_leader_peptidase/ABC_transporter", "BGC0001930", 1, "RiPP", 26.0, 62.0, 63.90041493775933, 1e-09], ["WP_002130748.1", "peptidase_domain-containing_ABC_transporter", "BGC0001863", 1, "Terpene + RiPP:Glycocin", 24.0, 62.0, 83.40248962655602, 1e-09], ["BAC87909.1", "probable_ABC_transporter", "BGC0000294", 1, "NRP", 26.0, 62.0, 92.11618257261411, 1.4e-09], ["AKG06371.1", "ABC_transporter", "BGC0001830", 1, "Polyketide", 27.0, 61.0, 88.38174273858921, 1.8e-09], ["BAG22745.1", "putative_ABC-type_multidrug_transport_system_ATPase_and_permease_component", "BGC0000724", 1, "Saccharide", 27.0, 61.0, 87.55186721991701, 2.3e-09], ["CAJ96467.1", "ABC-type_transporter,_ATPase_and_permease_components:_Pep3E_family", "BGC0000330", 1, "NRP:NRP siderophore", 28.0, 61.0, 73.44398340248964, 3e-09], ["CBL93714.1", "ABC_multidrug_transporter", "BGC0000360", 1, "NRP", 26.0, 61.0, 90.45643153526972, 3e-09], ["AGN74890.1", "ABC_transporter", "BGC0000459", 1, "NRP:Cyclic depsipeptide + Polyketide:Trans-AT type I", 25.0, 61.0, 88.38174273858921, 3e-09], ["AAC63532.1", "sublancin_transporter_protein", "BGC0000558", 1, "RiPP:Lanthipeptide", 26.0, 60.0, 81.32780082987551, 4e-09], ["EPE34342.1", "ABC-transporter", "BGC0001035", 1, "Polyketide + NRP + Other:Aminocoumarin", 25.0, 59.0, 96.2655601659751, 6.8e-09], ["AOT85892.1", "ABC_transporter", "BGC0001788", 1, "RiPP", 24.0, 59.0, 91.28630705394191, 6.8e-09], ["CAA19963.1", "putative_ABC_transporter", "BGC0000551", 1, "RiPP:Lanthipeptide", 28.0, 59.0, 95.0207468879668, 1.2e-08], ["AJW76720.1", "ATP-binding_protein", "BGC0001196", 1, "NRP", 24.0, 58.0, 90.04149377593362, 1.5e-08], ["ABW91161.1", "exporter/resistance_protein", "BGC0000019", 1, "Polyketide", 26.0, 58.0, 99.1701244813278, 2e-08], ["ctg1_orf169", "", "BGC0001638", 1, "RiPP", 28.0, 57.0, 82.15767634854771, 2.6e-08], ["AET51851.1", "ABC_transporter", "BGC0001138", 1, "Other:Nucleoside", 27.0, 57.0, 88.38174273858921, 3.4e-08], ["EPF88078.1", "hypothetical_protein", "BGC0001494", 1, "RiPP", 26.0, 57.0, 91.28630705394191, 3.4e-08], ["ACP43452.1", "McnB", "BGC0000590", 1, "RiPP:Microviridin", 28.0, 57.0, 64.31535269709543, 4.4e-08], ["AOT85881.1", "ABC_transporter", "BGC0001787", 1, "RiPP", 25.0, 57.0, 75.10373443983403, 4.4e-08], ["AFO93372.1", "ABC_transporter,_ATP-binding_protein", "BGC0001362", 1, "Other", 21.0, 56.0, 93.3609958506224, 5.7e-08], ["AHW81482.1", "hypothetical_protein", "BGC0000934", 1, "Other:Phenazine", 28.0, 56.0, 73.85892116182573, 5.7e-08], ["ACN29728.1", "putative_ABC_transporter", "BGC0000814", 1, "Alkaloid", 24.0, 56.0, 77.59336099585063, 7.5e-08], ["ABC42565.1", "putative_ABC_transporter", "BGC0000698", 1, "Saccharide", 26.0, 54.0, 77.59336099585063, 2.9e-07], ["BAJ05895.1", "putative_ABC_multidrug_resistance_transporter", "BGC0000872", 1, "Other", 21.0, 54.0, 92.9460580912863, 2.9e-07], ["BAE46917.1", "goadsporin_biosynthetic_protein", "BGC0000565", 1, "RiPP:LAP", 26.0, 54.0, 86.30705394190872, 3.7e-07], ["ctg1_orf1268", "", "BGC0001752", 1, "NRP", 28.0, 54.0, 76.34854771784232, 3.7e-07], ["AAN85547.1", "ABC_transporter", "BGC0001101", 1, "NRP + Polyketide:Modular type I + Polyketide:Trans-AT type I", 26.0, 53.0, 78.83817427385893, 4.9e-07], ["BAP82652.1", "ABC_transporter", "BGC0001148", 1, "NRP + RiPP", 25.0, 53.0, 90.87136929460581, 4.9e-07], ["WP_051767685.1", "ABC_transporter_ATP-binding_protein", "BGC0002009", 1, "Polyketide", 25.0, 53.0, 90.04149377593362, 4.9e-07], ["AAB92603.1", "ScnT", "BGC0000557", 1, "RiPP:Lanthipeptide", 24.0, 53.0, 88.38174273858921, 6.3e-07], ["AIW82276.1", "ORF1", "BGC0001125", 1, "NRP + Polyketide", 27.0, 53.0, 74.68879668049793, 6.3e-07], ["ATP76247.1", "SpuF", "BGC0001748", 1, "NRP + Polyketide", 26.0, 53.0, 85.47717842323651, 6.3e-07], ["ADC96668.1", "ABC_transporter", "BGC0001076", 1, "Other:Nucleoside", 23.0, 52.0, 91.70124481327801, 1.1e-06], ["ABC36682.1", "ABC_transporter,_ATP-binding_protein", "BGC0001120", 1, "NRP + Polyketide:Modular type I", 26.0, 52.0, 67.21991701244814, 1.4e-06], ["AXN93574.1", "ORF1", "BGC0001950", 1, "NRP", 27.0, 52.0, 74.68879668049793, 1.4e-06], ["AXN93583.1", "ORF1", "BGC0001951", 1, "NRP", 27.0, 52.0, 74.68879668049793, 1.4e-06], ["BAC76502.1", "putative_ABC_transporter_protein", "BGC0000085", 1, "Polyketide", 25.0, 51.0, 95.0207468879668, 1.8e-06], ["CAD17789.1", "probable_cyclic_peptide_transporter;_abc_transporter_protein", "BGC0001754", 1, "NRP + Polyketide", 26.0, 51.0, 81.32780082987551, 1.8e-06], ["ABK59359.1", "MukT", "BGC0000534", 1, "RiPP:Lanthipeptide", 26.0, 51.0, 76.34854771784232, 2.4e-06], ["ACC54547.1", "MvdA", "BGC0000594", 1, "RiPP", 26.0, 50.0, 73.85892116182573, 3.2e-06], ["ABI26076.1", "ABC_transporter", "BGC0000331", 1, "NRP", 27.0, 49.0, 72.61410788381743, 7e-06], ["ABX00624.1", "LmrC", "BGC0000907", 1, "Other", 30.0, 49.0, 60.58091286307054, 7e-06], ["AAZ03549.1", "McnF", "BGC0000332", 1, "NRP", 27.0, 49.0, 72.61410788381743, 9.2e-06], ["CAA59109.1", "Ard1_protein", "BGC0000873", 1, "Other", 39.0, 49.0, 25.311203319502074, 9.2e-06], ["BAH22761.1", "putative_ABC_transporter", "BGC0001018", 1, "NRP + Polyketide", 27.0, 49.0, 72.61410788381743, 9.2e-06]]}, "6": {"ctg1_2570": [["ABP57742.1", "DepL", "BGC0000993", 1, "NRP:Cyclic depsipeptide + Polyketide:Modular type I", 46.0, 132.0, 88.75, 7.1e-31], ["ACY02008.1", "MarR", "BGC0000343", 1, "NRP", 45.0, 121.0, 85.625, 1.6e-27]], "ctg1_2548": [["ATY37597.1", "BogJ", "BGC0001532", 1, "NRP", 42.0, 207.0, 94.58333333333333, 3.4e-53], ["AAD21211.1", "BacT", "BGC0000310", 1, "NRP", 42.0, 200.0, 96.66666666666667, 4.2e-51], ["AFR69340.1", "type_II_thioesterase_SpiJ", "BGC0001045", 1, "NRP:Cyclic depsipeptide + Polyketide:Modular type I", 37.0, 161.0, 96.66666666666667, 1.6e-39], ["CAJ76283.1", "putative_thioesterase", "BGC0000972", 1, "NRP + Polyketide:Modular type I + Polyketide:Trans-AT type I", 32.0, 156.0, 97.91666666666666, 4.1e-38], ["BAH43770.1", "putative_type_II_thioesterase", "BGC0000452", 1, "NRP", 35.0, 154.0, 92.5, 2e-37], ["ACR33073.1", "thioesterase", "BGC0000017", 1, "Alkaloid + Polyketide:Modular type I", 39.0, 153.0, 90.41666666666667, 3.4e-37], ["ABD14710.1", "CesT", "BGC0000320", 1, "NRP:Cyclic depsipeptide", 33.0, 151.0, 95.83333333333334, 1.7e-36], ["ctg1_orf16", "", "BGC0001329", 1, "Polyketide + NRP:Cyclic depsipeptide", 34.0, 151.0, 95.0, 2.2e-36], ["EJK79839.1", "putative_thioesterase_involved_in_non-ribosomal_peptide_biosynthesis", "BGC0000436", 1, "NRP", 36.0, 150.0, 97.08333333333333, 3.8e-36], ["AFV96142.1", "polyketide_synthase", "BGC0001064", 1, "Polyketide:Modular type I + Polyketide:Type III", 33.0, 146.0, 95.0, 4.2e-35], ["ARU81122.1", "CylH", "BGC0001566", 1, "Polyketide", 33.0, 146.0, 95.0, 4.2e-35], ["AFD30951.1", "CrmJ", "BGC0000966", 1, "NRP + Polyketide", 33.0, 146.0, 96.25, 5.5e-35], ["WP_084212913.1", "thioesterase", "BGC0001327", 1, "NRP:Cyclic depsipeptide + Polyketide:Modular type I", 33.0, 146.0, 95.0, 7.2e-35], ["EWM63009.1", "gramicidin_S_biosynthesis_protein_GrsT", "BGC0001328", 1, "NRP:Cyclic depsipeptide + Polyketide:Modular type I", 33.0, 145.0, 95.0, 9.4e-35], ["AAZ94405.1", "thioesterase", "BGC0000040", 1, "Polyketide", 33.0, 144.0, 96.66666666666667, 2.1e-34], ["ATY69585.1", "type_II_thioesterase", "BGC0001823", 1, "NRP + Polyketide", 36.0, 143.0, 96.25, 3.6e-34], ["AHA12093.1", "thioesterase", "BGC0001172", 1, "NRP + Polyketide:Modular type I", 36.0, 143.0, 92.5, 4.6e-34], ["CAD29792.1", "microcystin_synthetase_associated_thioesterase", "BGC0001015", 1, "NRP + Polyketide", 36.0, 141.0, 90.0, 1.4e-33], ["AAN85527.1", "thioesterase_type_II", "BGC0001101", 1, "NRP + Polyketide:Modular type I + Polyketide:Trans-AT type I", 34.0, 140.0, 98.75, 3.9e-33], ["AFP87526.1", "type_II_thioesterase", "BGC0001159", 1, "NRP + Polyketide:Modular type I", 33.0, 139.0, 98.75, 6.7e-33], ["ABC39254.1", "thioesterase_type_II", "BGC0000964", 1, "NRP:Cyclic depsipeptide + Polyketide:Trans-AT type I", 35.0, 136.0, 95.41666666666667, 4.3e-32], ["AHH53515.1", "thioesterase", "BGC0000439", 1, "NRP:Ca+-dependent lipopeptide", 31.0, 136.0, 95.83333333333334, 5.7e-32], ["ABV91293.1", "probable_thioesterase", "BGC0000158", 1, "Polyketide:Modular type I", 31.0, 134.0, 95.41666666666667, 1.7e-31], ["ADC79640.1", "TamB", "BGC0001052", 1, "NRP + Polyketide:Modular type I", 31.0, 134.0, 94.58333333333333, 1.7e-31], ["ABA59546.1", "discrete_type_II_thioesterase", "BGC0000453", 1, "NRP:Cyclic depsipeptide", 33.0, 134.0, 95.83333333333334, 2.2e-31], ["ABV97174.1", "Oleoyl-(acyl-carrier-protein)_hydrolase", "BGC0000137", 1, "Polyketide", 30.0, 133.0, 99.16666666666667, 3.7e-31], ["WP_019032752.1", "hypothetical_protein", "BGC0001331", 1, "NRP:Cyclic depsipeptide + Polyketide:Modular type I", 36.0, 133.0, 93.75, 3.7e-31], ["ATY69552.1", "type_II_thioesterase", "BGC0001611", 1, "NRP + Polyketide", 35.0, 132.0, 89.16666666666667, 8.2e-31], ["AWS21291.1", "type_II_thioesterase", "BGC0001934", 1, "Polyketide", 34.0, 131.0, 89.16666666666667, 1.4e-30], ["AZY92015.1", "putative_type_II_thioesterase", "BGC0002022", 1, "Polyketide", 34.0, 131.0, 89.16666666666667, 1.4e-30], ["WP_047890615.1", "thioesterase", "BGC0001330", 1, "NRP:Cyclic depsipeptide + Polyketide:Modular type I", 33.0, 131.0, 93.33333333333333, 2.4e-30], ["sipB", "thioesterase", "BGC0001452", 1, "Polyketide", 33.0, 130.0, 93.75, 3.1e-30], ["BAH43865.1", "putative_type_II_thioesterase", "BGC0000367", 1, "NRP", 30.0, 130.0, 95.41666666666667, 4.1e-30], ["AKQ22666.1", "malonyl_CoA-acyl_carrier_protein_transacylase", "BGC0001656", 1, "Polyketide", 30.0, 129.0, 93.33333333333333, 5.3e-30], ["BAF85835.1", "thioesterase_type_II", "BGC0000109", 1, "Polyketide", 33.0, 129.0, 97.5, 9.1e-30], ["AHB82061.1", "Thioesterase_II", "BGC0001231", 1, "NRP + Polyketide:Modular type I", 31.0, 128.0, 96.25, 1.2e-29], ["KUM69039.1", "hypothetical_protein", "BGC0001561", 1, "NRP", 33.0, 128.0, 89.16666666666667, 1.2e-29], ["AWR88403.1", "putative_thioesterase", "BGC0001522", 1, "Polyketide", 34.0, 128.0, 90.0, 1.5e-29], ["ADC79627.1", "BafH", "BGC0000028", 1, "Polyketide:Modular type I", 33.0, 128.0, 95.0, 2e-29], ["ABW96552.1", "probable_thioesterase", "BGC0000159", 1, "Polyketide:Modular type I", 30.0, 128.0, 96.25, 2e-29], ["AQA28563.1", "type_I_polyketide_synthase", "BGC0001663", 1, "Polyketide", 30.0, 128.0, 95.41666666666667, 2e-29], ["ANZ22996.1", "ZinH", "BGC0001828", 1, "Polyketide", 34.0, 128.0, 89.58333333333334, 2e-29], ["ANR02545.1", "LodD", "BGC0001648", 1, "Polyketide", 31.0, 127.0, 95.0, 3.4e-29], ["AEC14350.1", "type_II_thioesterase", "BGC0000377", 1, "NRP", 33.0, 126.0, 97.91666666666666, 7.7e-29], ["CAQ52621.1", "type_II_thioesterase", "BGC0001066", 1, "Polyketide:Modular type I", 32.0, 126.0, 95.0, 7.7e-29], ["ACY06298.1", "thioesterase", "BGC0001042", 1, "NRP + Polyketide", 33.0, 125.0, 88.33333333333333, 1e-28], ["CBA11581.1", "thioesterase_type_II", "BGC0001046", 1, "NRP + Polyketide:Modular type I + Saccharide:Hybrid/tailoring", 31.0, 125.0, 94.58333333333333, 1.3e-28], ["AEU17900.1", "putative_thioesterase", "BGC0001072", 1, "Saccharide + Polyketide:Modular type I + Polyketide:Type II + Other:Aminocoumarin", 32.0, 125.0, 93.33333333333333, 1.3e-28], ["ctg1_21", "", "BGC0001931", 1, "Polyketide", 32.0, 125.0, 92.91666666666667, 1.3e-28], ["BAG85019.1", "putative_type_II_thioesterase", "BGC0000086", 1, "Polyketide", 31.0, 124.0, 95.0, 2.2e-28], ["CAQ64680.1", "thioesterase", "BGC0000087", 1, "Polyketide", 31.0, 124.0, 95.0, 2.2e-28], ["CBJ89763.1", "Thioesterase_involved_in_xenocoumacin_synthesis", "BGC0001054", 1, "NRP + Polyketide:Modular type I", 31.0, 124.0, 97.5, 2.2e-28], ["WP_018540598.1", "thioesterase", "BGC0001332", 1, "NRP + Polyketide", 32.0, 124.0, 96.66666666666667, 2.2e-28], ["AEZ53955.1", "putative_thioesterase", "BGC0000144", 1, "Polyketide:Modular type I", 31.0, 124.0, 95.41666666666667, 2.9e-28], ["WP_053142893.1", "thioesterase", "BGC0002033", 1, "Polyketide", 32.0, 124.0, 95.0, 2.9e-28], ["ADI59536.1", "CorM", "BGC0001091", 1, "NRP + Polyketide", 31.0, 123.0, 95.83333333333334, 3.8e-28], ["ADM46371.1", "thioesterase", "BGC0000106", 1, "Polyketide", 31.0, 123.0, 96.25, 5e-28], ["AAZ77688.1", "ChlK", "BGC0000036", 1, "Polyketide:Modular type I + Polyketide:Iterative type I + Saccharide:Oligosaccharide", 31.0, 123.0, 96.25, 6.5e-28], ["CAD91231.1", "putative_type_II_thioesterase", "BGC0000289", 1, "NRP:Glycopeptide + Saccharide:Hybrid/tailoring", 35.0, 123.0, 89.16666666666667, 6.5e-28], ["CAQ34930.1", "type_II_thioesterase", "BGC0000986", 1, "NRP + Polyketide", 29.0, 123.0, 95.41666666666667, 6.5e-28], ["ctg1_orf515", "", "BGC0001199", 1, "Polyketide", 31.0, 122.0, 94.58333333333333, 8.5e-28], ["QBF51790.1", "thioesterase", "BGC0001856", 1, "Polyketide:Modular type I", 32.0, 122.0, 97.08333333333333, 8.5e-28], ["AFU82629.1", "thioesterase", "BGC0000998", 1, "NRP + Polyketide", 31.0, 122.0, 96.66666666666667, 1.1e-27], ["AVX51109.1", "nysE", "BGC0001709", 1, "Polyketide", 31.0, 122.0, 96.66666666666667, 1.1e-27], ["CAA16185.1", "thioesterase", "BGC0001063", 1, "NRP + Polyketide", 34.0, 121.0, 90.0, 2.5e-27], ["ATU31815.1", "thioesterase", "BGC0001814", 1, "NRP", 34.0, 121.0, 89.58333333333334, 2.5e-27], ["ANZ15850.1", "Oleoyl-(acyl-carrier-protein)_hydrolase", "BGC0001569", 1, "NRP", 34.0, 120.0, 89.58333333333334, 3.2e-27], ["AHB82050.1", "Thioesterase_II", "BGC0001019", 1, "NRP + Polyketide:Modular type I", 28.0, 120.0, 97.08333333333333, 4.2e-27], ["BAB69188.1", "thioesterase", "BGC0000117", 1, "Polyketide", 32.0, 119.0, 95.41666666666667, 5.5e-27], ["WP_019634549.1", "alpha/beta_fold_hydrolase", "BGC0001443", 1, "NRP + Polyketide", 32.0, 119.0, 90.0, 5.5e-27], ["BAW27673.1", "NRPS_(Te)", "BGC0001764", 1, "NRP", 29.0, 119.0, 97.08333333333333, 5.5e-27], ["AHF22856.1", "MarJ", "BGC0000091", 1, "Polyketide", 32.0, 119.0, 96.66666666666667, 7.2e-27], ["CAI94722.1", "hypothetical_protein", "BGC0000141", 1, "Polyketide", 30.0, 119.0, 94.58333333333333, 9.4e-27], ["CAM00070.1", "thioesterase,_erythromycin_biosynthesis", "BGC0000055", 1, "Polyketide:Modular type I + Saccharide:Hybrid/tailoring", 30.0, 118.0, 95.41666666666667, 1.6e-26], ["AAO65810.1", "thioesterase", "BGC0000100", 1, "Polyketide", 32.0, 118.0, 96.66666666666667, 1.6e-26], ["ANZ52473.1", "MonAX", "BGC0001670", 1, "Polyketide", 32.0, 118.0, 96.66666666666667, 1.6e-26], ["ALG65316.1", "Cal20", "BGC0001297", 1, "NRP", 29.0, 118.0, 92.5, 2.1e-26], ["AWC08648.1", "putative_type_II_TE", "BGC0001932", 1, "Polyketide", 29.0, 117.0, 96.66666666666667, 2.7e-26], ["BAO66517.1", "type_II_thioesterase", "BGC0000042", 1, "Polyketide", 31.0, 117.0, 88.33333333333333, 3.6e-26], ["ABB52527.1", "type_II_thioesterase", "BGC0000047", 1, "Polyketide", 30.0, 117.0, 93.75, 3.6e-26], ["BAQ21958.1", "putative_type_II_thioesterase", "BGC0001204", 1, "Polyketide", 29.0, 116.0, 95.0, 4.7e-26], ["BBA84061.1", "type_II_thioesterase", "BGC0001916", 1, "Polyketide", 30.0, 116.0, 95.0, 4.7e-26], ["AAQ84143.1", "Plm8", "BGC0000123", 1, "Polyketide", 29.0, 116.0, 93.75, 6.1e-26], ["BAI63286.1", "putative_thioesterase", "BGC0000434", 1, "NRP", 30.0, 116.0, 92.91666666666667, 7.9e-26], ["ANC94977.1", "AlmM", "BGC0001396", 1, "Polyketide", 30.0, 116.0, 93.75, 7.9e-26], ["CAE02634.1", "surfactin_synthetase_D", "BGC0000433", 1, "NRP:Lipopeptide", 29.0, 115.0, 96.25, 1e-25], ["CAJ34373.1", "thioesterase", "BGC0000445", 1, "NRP:Cyclic depsipeptide", 28.0, 115.0, 92.91666666666667, 1e-25], ["ATG32079.1", "thioesterase_domain", "BGC0001750", 1, "NRP + Polyketide", 29.0, 115.0, 96.66666666666667, 1e-25], ["ADX66462.1", "ScnI", "BGC0000108", 1, "Polyketide", 29.0, 114.0, 95.41666666666667, 1.8e-25], ["ADU85986.1", "putative_thioesterase", "BGC0000165", 1, "Polyketide:Modular type I", 27.0, 114.0, 96.66666666666667, 1.8e-25], ["AET98912.1", "putative_thioesterase", "BGC0000415", 1, "NRP", 27.0, 114.0, 94.16666666666667, 1.8e-25], ["CAC17504.1", "putative_thioesterase", "BGC0000324", 1, "NRP", 31.0, 114.0, 96.25, 2.3e-25], ["ABC35463.1", "thioesterase_II_of_alpha/beta_hydrolase_superfamily", "BGC0000961", 1, "NRP + Polyketide", 30.0, 113.0, 91.66666666666666, 3.9e-25], ["ctg1_orf18", "", "BGC0001457", 1, "NRP", 29.0, 113.0, 96.66666666666667, 3.9e-25], ["AAS79448.1", "putative_thioesterase_TEII_family", "BGC0000035", 1, "Polyketide", 31.0, 113.0, 93.75, 5.1e-25], ["AGI99484.1", "thioesterase", "BGC0001004", 1, "Polyketide:Modular type I", 32.0, 113.0, 95.0, 5.1e-25], ["CAQ71825.1", "Linear_gramicidin_dehydrogenase,_type_II_thioesterase", "BGC0001189", 1, "NRP", 30.0, 113.0, 96.25, 5.1e-25], ["CCA53798.1", "thioesterase", "BGC0001801", 1, "NRP", 30.0, 113.0, 95.83333333333334, 5.1e-25], ["BAH04169.1", "putative_thioesterase", "BGC0000450", 1, "NRP", 27.0, 113.0, 94.16666666666667, 6.7e-25], ["ABC36203.1", "thiotemplate_mechanism_natural_product_synthetase", "BGC0001102", 1, "NRP:Beta-lactam + Polyketide:Modular type I", 30.0, 113.0, 104.58333333333334, 6.7e-25], ["AFV52205.1", "thioesterase", "BGC0000081", 1, "Polyketide:Iterative type I + Polyketide:Enediyne type I", 30.0, 112.0, 95.83333333333334, 8.8e-25], ["CAC20922.1", "PimI_protein", "BGC0000125", 1, "Polyketide", 28.0, 112.0, 95.41666666666667, 8.8e-25], ["CCB53268.1", "Thioesterase_family_protein", "BGC0001393", 1, "NRP", 30.0, 112.0, 93.75, 8.8e-25], ["AQT01392.1", "SgnI", "BGC0001690", 1, "Polyketide", 28.0, 112.0, 95.41666666666667, 8.8e-25], ["AAY93358.1", "thioesterase", "BGC0000413", 1, "NRP", 30.0, 112.0, 97.5, 1.1e-24], ["WP_030890478.1", "oleoyl-ACP_hydrolase", "BGC0001348", 1, "Polyketide:Modular type I", 32.0, 112.0, 95.83333333333334, 1.1e-24], ["ABY83171.1", "Azi33", "BGC0000960", 1, "NRP + Polyketide", 31.0, 111.0, 93.75, 1.5e-24], ["AGC09497.1", "LobB2", "BGC0001183", 1, "Polyketide", 30.0, 110.0, 94.58333333333333, 3.3e-24], ["AAF71777.1", "nysE", "BGC0000115", 1, "Polyketide:Modular type I + Saccharide:Hybrid/tailoring", 29.0, 110.0, 96.25, 4.4e-24], ["BAE98152.1", "putative_thioesterase", "BGC0000339", 1, "NRP", 27.0, 110.0, 92.91666666666667, 4.4e-24], ["AFB35636.1", "Thioesterase", "BGC0000935", 1, "Polyketide + Other:Aminocoumarin", 32.0, 110.0, 96.66666666666667, 4.4e-24], ["AAU93793.1", "thioesterase_type_II", "BGC0000054", 1, "Polyketide", 30.0, 109.0, 93.75, 5.7e-24], ["CAC37888.1", "ScoT;_Type_II_thioesterase", "BGC0000038", 1, "Polyketide:Modular type I", 27.0, 108.0, 94.58333333333333, 1.7e-23], ["AAF86400.1", "FkbQ", "BGC0000994", 1, "NRP + Polyketide", 29.0, 108.0, 92.91666666666667, 1.7e-23], ["AAO65795.1", "PKS_thioesterase", "BGC0000100", 1, "Polyketide", 32.0, 106.0, 95.41666666666667, 4.8e-23], ["ADJ63839.1", "thioesterase_involved_in_non-ribosomal_peptide_biosynthesis_protein", "BGC0000424", 1, "NRP:NRP siderophore", 28.0, 106.0, 96.25, 4.8e-23], ["ANZ52458.1", "MonAIX", "BGC0001670", 1, "Polyketide", 32.0, 106.0, 95.41666666666667, 4.8e-23], ["AXG22403.1", "thioesterase", "BGC0002024", 1, "Polyketide", 30.0, 106.0, 95.83333333333334, 6.3e-23], ["ABD65958.1", "nonribosomal_peptide_synthetase", "BGC0000341", 1, "NRP", 28.0, 105.0, 91.66666666666666, 1.4e-22], ["CAC11138.1", "NikP2_protein", "BGC0000876", 1, "Other", 28.0, 105.0, 97.08333333333333, 1.4e-22], ["BBC20653.1", "thioesterase", "BGC0001917", 1, "Polyketide", 29.0, 105.0, 96.66666666666667, 1.4e-22], ["CBL93712.1", "Thioesterase", "BGC0000360", 1, "NRP", 28.0, 104.0, 90.0, 1.8e-22], ["WP_106967774.1", "thioesterase", "BGC0001519", 1, "NRP + Polyketide", 29.0, 104.0, 93.33333333333333, 1.8e-22], ["AGZ15461.1", "putative_thioesterase", "BGC0001036", 1, "NRP + Polyketide", 27.0, 104.0, 92.91666666666667, 3.1e-22], ["CAJ14052.1", "thioesterase", "BGC0000406", 1, "NRP", 28.0, 101.0, 96.66666666666667, 1.6e-21], ["ABX71117.1", "Lct34", "BGC0000238", 1, "Polyketide", 27.0, 99.0, 97.91666666666666, 1e-20], ["AEC13083.1", "thioesterase", "BGC0000060", 1, "Polyketide", 29.0, 98.0, 94.58333333333333, 1.3e-20], ["ACG60736.1", "putative_thioesterase", "BGC0001058", 1, "NRP:Glycopeptide + Polyketide:Modular type I + Saccharide:Hybrid/tailoring", 25.0, 97.0, 96.66666666666667, 2.2e-20], ["CBZ42142.1", "putative_thioesterase", "BGC0001117", 1, "NRP", 26.0, 97.0, 95.83333333333334, 2.2e-20], ["AEA30276.1", "putative_type_II_thioesterase", "BGC0000429", 1, "Polyketide + NRP:Cyclic depsipeptide", 27.0, 97.0, 94.58333333333333, 2.9e-20], ["ARE67865.1", "AbsN", "BGC0001492", 1, "Polyketide", 27.0, 97.0, 97.5, 2.9e-20], ["ABI91471.1", "Thioesterase", "BGC0001094", 1, "NRP + Polyketide", 28.0, 96.0, 92.5, 8.5e-20], ["AID65225.1", "nonribosomal_peptide_synthetase", "BGC0000335", 1, "NRP", 31.0, 95.0, 95.83333333333334, 1.1e-19], ["BAD55608.1", "thioesterase", "BGC0001027", 1, "NRP + Polyketide", 26.0, 95.0, 93.75, 1.1e-19], ["ABX71151.1", "Lcz34", "BGC0000237", 1, "Polyketide", 26.0, 94.0, 97.91666666666666, 1.9e-19], ["ABX37388.1", "Thioesterase", "BGC0000984", 1, "NRP + Polyketide", 28.0, 94.0, 94.58333333333333, 2.5e-19], ["AFL48524.1", "Thioesterase", "BGC0000084", 1, "Polyketide", 28.0, 93.0, 96.66666666666667, 5.5e-19], ["CAL58678.1", "type_II_thioesterase", "BGC0000149", 1, "Polyketide:Modular type I", 26.0, 92.0, 90.0, 1.2e-18], ["CAA73129.1", "Irp4_protein", "BGC0000467", 1, "NRP", 27.0, 91.0, 87.08333333333333, 2.7e-18], ["CAJ87593.1", "putative_thioesterase", "BGC0001055", 1, "NRP + Polyketide", 27.0, 90.0, 87.08333333333333, 3.6e-18], ["ATY46606.1", "type_II_thioesterase", "BGC0001666", 1, "Polyketide", 30.0, 90.0, 67.5, 3.6e-18], ["AIT38307.1", "hypothetical_protein", "BGC0000382", 1, "NRP", 26.0, 88.0, 95.83333333333334, 1.4e-17], ["CCE88378.1", "polyketide_synthase", "BGC0001034", 1, "NRP + Polyketide:Modular type I", 24.0, 84.0, 99.16666666666667, 2e-16], ["ABR67751.1", "CmnH", "BGC0000316", 1, "NRP", 25.0, 84.0, 95.0, 2.6e-16], ["WP_051700103.1", "thioesterase", "BGC0001368", 1, "NRP", 25.0, 77.0, 86.66666666666667, 3.1e-14], ["ADA82585.1", "hybrid_trans-AT_polyketide_synthase_-_nonribosomal_peptide_synthetase", "BGC0001110", 1, "NRP + Polyketide:Trans-AT type I", 35.0, 76.0, 44.166666666666664, 7e-14], ["CAK50771.1", "putative_thioesterase", "BGC0000247", 1, "Polyketide:Type II + Saccharide:Oligosaccharide", 24.0, 76.0, 92.91666666666667, 9.1e-14], ["RLV71194.1", "Discrete_type_II_thioesterase", "BGC0001846", 1, "NRP + Saccharide:Hybrid/tailoring", 33.0, 74.0, 66.66666666666666, 2.7e-13], ["ALG65331.1", "Cal5", "BGC0001297", 1, "NRP", 26.0, 73.0, 90.83333333333333, 5.9e-13], ["CBL93724.1", "GetN", "BGC0000360", 1, "NRP", 32.0, 62.0, 45.83333333333333, 8e-10], ["ABK32263.1", "AmbH", "BGC0000014", 1, "Polyketide", 22.0, 57.0, 101.25, 3.4e-08], ["CBF82791.1", "NRPS-like_enzyme,_putative_(JCVI)", "BGC0001668", 1, "NRP", 33.0, 49.0, 41.25, 7e-06]], "ctg1_2530": [["AQW35080.1", "two-component_response_regulator", "BGC0001675", 1, "Polyketide", 39.0, 153.0, 100.46948356807512, 4e-37], ["AXI91558.1", "FunR5", "BGC0001944", 1, "Polyketide", 39.0, 149.0, 96.24413145539906, 5.8e-36], ["WP_122215947.1", "response_regulator_transcription_factor", "BGC0002015", 1, "RiPP", 39.0, 148.0, 97.65258215962442, 9.8e-36], ["SFF02396.1", "two_component_transcriptional_regulator,_LuxR_family", "BGC0001674", 1, "RiPP", 38.0, 144.0, 100.0, 1.9e-34], ["AVH76827.1", "YxjL", "BGC0001669", 1, "RiPP", 40.0, 143.0, 100.46948356807512, 3.2e-34], ["AAZ23059.1", "probable_putative_response_regulator", "BGC0000291", 1, "NRP", 35.0, 142.0, 102.8169014084507, 7e-34], ["BBD82049.1", "LuxR_family_transcriptional_regulator", "BGC0001921", 1, "Other", 38.0, 142.0, 100.0, 7e-34], ["EHK80177.1", "two-component_system_response_regulator", "BGC0001447", 1, "Polyketide", 39.0, 141.0, 97.1830985915493, 1.6e-33], ["AAZ23070.1", "possible_response_regulator", "BGC0000291", 1, "NRP", 36.0, 139.0, 102.34741784037557, 6e-33], ["CUX79069.1", "Protease_production_enhancer_protein", "BGC0001715", 1, "NRP", 33.0, 136.0, 105.63380281690141, 3.9e-32], ["CAB38597.1", "two_component_system_response_regulator_(absA2)", "BGC0000315", 1, "NRP:Ca+-dependent lipopeptide", 35.0, 128.0, 100.93896713615023, 1.4e-29], ["ALV82366.1", "regulator", "BGC0001370", 1, "NRP", 35.0, 128.0, 100.93896713615023, 1.4e-29], ["CAD60529.1", "CinR_protein", "BGC0000503", 1, "RiPP:Lanthipeptide", 35.0, 128.0, 98.12206572769952, 1.8e-29], ["EDY04301.1", "two_component_transcriptional_regulator,_LuxR_family", "BGC0000516", 1, "RiPP:Lanthipeptide", 34.0, 126.0, 99.53051643192488, 5.2e-29], ["ADB02863.1", "AzicR5", "BGC0000202", 1, "Polyketide", 35.0, 124.0, 97.1830985915493, 2.6e-28], ["AFU82608.1", "2_component_system_response_regulator", "BGC0000998", 1, "NRP + Polyketide", 35.0, 121.0, 99.53051643192488, 2.2e-27], ["QBC75031.1", "DNA-binding_response_regulator", "BGC0001968", 1, "NRP", 34.0, 120.0, 98.59154929577466, 2.9e-27], ["AMX23321.1", "response_regulator_protein_VraR", "BGC0001500", 1, "Polyketide", 34.0, 93.0, 102.34741784037557, 3.7e-19], ["AHI58826.1", "LuxR_family_transcriptional_regulator", "BGC0000668", 1, "Terpene + Alkaloid", 28.0, 89.0, 100.0, 5.4e-18], ["AHA12085.1", "transcriptional_regulator", "BGC0001172", 1, "NRP + Polyketide:Modular type I", 32.0, 88.0, 92.48826291079813, 1.6e-17], ["AHB62767.1", "LuxR_family_transcriptional_regulator", "BGC0001126", 1, "Terpene + Alkaloid", 28.0, 86.0, 100.0, 6e-17], ["APZ79590.1", "FilF1", "BGC0001501", 1, "Alkaloid", 28.0, 86.0, 100.0, 6e-17], ["APZ79557.1", "FimF1", "BGC0001594", 1, "Alkaloid", 28.0, 86.0, 100.0, 6e-17], ["APB62253.1", "LuxR_family_transcriptional_regulator", "BGC0001612", 1, "Alkaloid", 28.0, 86.0, 100.0, 6e-17], ["EDY47143.1", "two-component_system_response_regulator", "BGC0000845", 1, "Other:Non-NRP beta-lactam", 27.0, 61.0, 97.1830985915493, 2.1e-09], ["AVI57436.1", "AbmH", "BGC0001694", 1, "Polyketide", 44.0, 49.0, 24.413145539906104, 6.2e-06]], "ctg1_2531": [["ctg1_orf17", "", "BGC0000053", 1, "Polyketide", 35.0, 114.0, 35.40983606557377, 4.5e-25], ["ADB02832.1", "AzicR1", "BGC0000202", 1, "Polyketide", 32.0, 106.0, 34.91803278688524, 1.6e-22], ["AWC08651.1", "putative_histidine_kinase", "BGC0001932", 1, "Polyketide", 28.0, 94.0, 45.57377049180328, 8.2e-19], ["CAM56777.1", "regulatory_protein_D", "BGC0000354", 1, "NRP", 26.0, 59.0, 34.0983606557377, 1.7e-08], ["AAZ23060.1", "probable_sensor_kinase", "BGC0000291", 1, "NRP", 25.0, 55.0, 36.22950819672131, 4.2e-07]], "ctg1_2555": [["AQX14448.1", "penicillin_binding_transpeptidase_2", "BGC0001671", 1, "NRP", 33.0, 123.0, 64.30205949656751, 1.2e-27], ["AQX14439.1", "penicillin_binding_transpeptidase_1", "BGC0001671", 1, "NRP", 28.0, 95.0, 65.44622425629291, 2e-19]], "ctg1_2549": [["BAH43769.1", "probable_4'-phosphopantetheinyl_transferase", "BGC0000452", 1, "NRP", 47.0, 189.0, 95.1923076923077, 4.9e-48], ["ACM79813.1", "ZmaS", "BGC0001059", 1, "NRP + Polyketide", 43.0, 166.0, 93.26923076923077, 5.8e-41], ["AAU39365.1", "4'-phosphopantetheinyl_transferase_Sfp", "BGC0000381", 1, "NRP", 44.0, 164.0, 86.53846153846155, 1.7e-40], ["CAE02638.1", "phosphopantetheinyl_transferase_involved_in_nonribosomal_synthesis", "BGC0000433", 1, "NRP:Lipopeptide", 40.0, 146.0, 89.90384615384616, 6.2e-35], ["CUX79059.1", "4'-phosphopantetheinyl_transferase_sfp", "BGC0001715", 1, "NRP", 41.0, 146.0, 86.0576923076923, 6.2e-35], ["AFJ14792.1", "PlpC", "BGC0000403", 1, "NRP", 40.0, 142.0, 88.9423076923077, 6.9e-34], ["ABD14709.1", "CesP", "BGC0000320", 1, "NRP:Cyclic depsipeptide", 36.0, 116.0, 83.65384615384616, 4e-26], ["AAM12928.2", "MupN", "BGC0000182", 1, "Polyketide:Iterative type I + Polyketide:Trans-AT type I", 36.0, 82.0, 52.88461538461539, 1.1e-15], ["AAB81120.1", "unknown", "BGC0000862", 1, "Other", 34.0, 72.0, 68.75, 6.7e-13], ["ACI12946.1", "4'-phosphopantetheinyl_transferase", "BGC0000861", 1, "Other", 32.0, 66.0, 64.42307692307693, 4.8e-11], ["ABF00130.1", "polyunsaturated_fatty_acid_synthase", "BGC0000863", 1, "Other", 31.0, 59.0, 76.4423076923077, 1e-08]], "ctg1_2552": [["ATY37608.1", "BreC", "BGC0001536", 1, "NRP", 39.0, 992.0, 98.48484848484848, 6.1e-289], ["BAH43871.1", "truncated_linear_pentadecapeptide_gramicidin_synthetase_LgrC", "BGC0000367", 1, "NRP", 39.0, 979.0, 101.25164690382083, 5.3e-285], ["BAH43870.1", "putative_linear_pentadecapeptide_gramicidin_synthetase_LgrB", "BGC0000367", 1, "NRP", 38.0, 968.0, 101.84453227931489, 1.2e-281], ["ATO51563.1", "non-ribosomal_peptide_synthetase", "BGC0001796", 1, "NRP", 37.0, 958.0, 102.56916996047431, 9.7e-279], ["AEU11003.1", "NpnC", "BGC0001029", 1, "NRP + Polyketide", 39.0, 956.0, 100.72463768115942, 3.7e-278], ["AHF21228.1", "TriD", "BGC0000449", 1, "NRP", 38.0, 954.0, 101.38339920948616, 2.4e-277], ["ABV79985.1", "ApnA", "BGC0000301", 1, "NRP", 39.0, 952.0, 97.29907773386034, 7e-277], ["CUX79060.1", "Octapeptin_synthase_subunit_A", "BGC0001715", 1, "NRP", 37.0, 947.0, 98.81422924901186, 2.9e-275], ["CAJ21198.2", "non-ribosomal_peptide_synthetase", "BGC0000297", 1, "NRP:Glycopeptide + Polyketide:Other + Saccharide:Hybrid/tailoring", 38.0, 946.0, 102.70092226613966, 3.8e-275], ["AAO23333.1", "NcpA", "BGC0000397", 1, "NRP", 38.0, 935.0, 101.31752305665349, 8.8e-272], ["AHZ20773.1", "non-ribosomal_peptide_synthase", "BGC0000369", 1, "NRP + Saccharide:Hybrid/tailoring", 36.0, 932.0, 102.63504611330698, 9.7e-271], ["AEU11006.1", "NpnB", "BGC0001029", 1, "NRP + Polyketide", 37.0, 929.0, 101.71277997364953, 6.3e-270], ["AXN93590.1", "PuwF-G", "BGC0001951", 1, "NRP", 38.0, 926.0, 101.18577075098814, 5.3e-269], ["ABQ96384.2", "fusaricidin_synthetase", "BGC0001152", 1, "Polyketide + NRP:Lipopeptide", 37.0, 924.0, 100.59288537549406, 2e-268], ["AXN93581.1", "PuwF-G", "BGC0001950", 1, "NRP", 38.0, 923.0, 101.18577075098814, 5.9e-268], ["ACC81021.1", "non-ribosomal_peptide_synthetase", "BGC0001479", 1, "NRP", 37.0, 922.0, 103.22793148880105, 7.7e-268], ["ACZ55945.1", "non-ribosomal_peptide_synthetase", "BGC0000302", 1, "NRP", 37.0, 920.0, 103.55731225296442, 2.9e-267], ["AQH32484.1", "peptide_synthetase", "BGC0001667", 1, "NRP + Polyketide", 37.0, 918.0, 102.04216073781292, 1.1e-266], ["ACZ55942.1", "non-ribosomal_peptide_synthetase", "BGC0000302", 1, "NRP", 38.0, 918.0, 96.70619235836627, 1.5e-266], ["AAO62586.1", "peptide_sythetase", "BGC0001016", 1, "NRP + Polyketide", 37.0, 915.0, 101.97628458498025, 9.4e-266], ["ACM68684.1", "AerB", "BGC0000298", 1, "NRP", 37.0, 914.0, 101.58102766798419, 2.1e-265], ["CZT62785.1", "Non-ribosomal_peptide_synthase,_involved_in_Hassallidin_biosynthesis", "BGC0001614", 1, "NRP", 36.0, 914.0, 100.5270092226614, 2.7e-265], ["AIW82284.1", "PuwG", "BGC0001125", 1, "NRP + Polyketide", 38.0, 906.0, 101.18577075098814, 5.7e-263], ["AHJ31215.1", "Long-chain-fatty-acid--CoA_ligase", "BGC0000430", 1, "NRP + Polyketide:Modular type I", 37.0, 894.0, 98.88010540184453, 1.7e-259], ["AXN93615.1", "PuwG", "BGC0001953", 1, "NRP", 37.0, 893.0, 102.56916996047431, 5e-259], ["ABS74208.1", "fengycin_synthetase_B", "BGC0001095", 1, "NRP", 36.0, 890.0, 102.50329380764163, 3.3e-258], ["AXN93602.1", "PuwF-G", "BGC0001952", 1, "NRP", 37.0, 886.0, 102.43741765480895, 4.7e-257], ["CAQ71828.1", "non_ribosomal_peptide_synthase,_antibiotic_synthesis;_contains_3_condensation_domains,_2_AMP-acid_ligases_II_domains,_2_PP-binding,_Phosphopantetheine_attachment_site", "BGC0001189", 1, "NRP", 37.0, 865.0, 101.38339920948616, 1.1e-250], ["CAD29797.1", "peptide_synthetase", "BGC0001015", 1, "NRP + Polyketide", 35.0, 863.0, 102.3715415019763, 5.6e-250], ["AGZ03651.1", "sevB", "BGC0000426", 1, "NRP", 35.0, 858.0, 100.19762845849802, 1.8e-248], ["AFJ14794.1", "PlpE", "BGC0000403", 1, "NRP", 36.0, 852.0, 100.65876152832675, 9.8e-247], ["AAF00960.1", "mcyA", "BGC0001017", 1, "NRP + Polyketide:Modular type I", 35.0, 852.0, 101.91040843214756, 1.3e-246], ["AIW82283.1", "PuwF", "BGC0001125", 1, "NRP + Polyketide", 38.0, 841.0, 92.42424242424242, 2.3e-243], ["ATP76246.1", "SpuB", "BGC0001748", 1, "NRP + Polyketide", 35.0, 832.0, 100.06587615283267, 1.4e-240], ["ABI26077.1", "OciA", "BGC0000331", 1, "NRP", 43.0, 831.0, 72.20026350461133, 1.8e-240], ["AEW31020.1", "plipastatin_synthetase", "BGC0000407", 1, "NRP", 34.0, 831.0, 102.04216073781292, 3.1e-240], ["ABD14711.1", "cesA", "BGC0000320", 1, "NRP:Cyclic depsipeptide", 34.0, 830.0, 101.38339920948616, 5.2e-240], ["AHD05627.1", "putative_non-ribosomal_peptide_ligase_domain_protein", "BGC0001033", 1, "NRP + Polyketide", 35.0, 830.0, 100.59288537549406, 5.2e-240], ["AAU39359.1", "lichenysin_synthase_LchAA", "BGC0000381", 1, "NRP", 35.0, 821.0, 101.25164690382083, 3.2e-237], ["AGM16413.1", "paenibacterin_synthetase_B", "BGC0000400", 1, "NRP", 34.0, 817.0, 98.9459815546772, 3.5e-236], ["AXN93614.1", "PuwF", "BGC0001953", 1, "NRP", 37.0, 812.0, 92.09486166007905, 8.6e-235], ["ACM79810.1", "ZmaO", "BGC0001059", 1, "NRP + Polyketide", 33.0, 809.0, 100.85638998682478, 9.5e-234], ["QDA77059.1", "polyketide_synthase/nonribosomal_peptide_synthetase", "BGC0002026", 1, "NRP", 36.0, 803.0, 93.0171277997365, 5.2e-232], ["AGM16412.1", "paenibacterin_synthetase_A", "BGC0000400", 1, "NRP", 34.0, 801.0, 98.48484848484848, 2e-231], ["AAU39360.1", "lichenysin_synthase_LchAB", "BGC0000381", 1, "NRP", 36.0, 799.0, 93.8076416337286, 9.9e-231], ["ABS74179.1", "bacillomycin_D_synthetase_C", "BGC0001090", 1, "Polyketide + NRP:Lipopeptide", 37.0, 794.0, 86.95652173913044, 3.2e-229], ["AWI62626.1", "nonribosomal_peptide_synthetase", "BGC0001943", 1, "NRP", 35.0, 791.0, 101.0540184453228, 2.7e-228], ["ATY37591.1", "BogD", "BGC0001532", 1, "NRP", 34.0, 790.0, 101.44927536231884, 3.5e-228], ["AAY93354.1", "non-ribosomal_peptide_synthetase_PvdD", "BGC0000413", 1, "NRP", 34.0, 784.0, 95.12516469038208, 3.3e-226], ["ALV86866.1", "Tlo20", "BGC0001406", 1, "NRP", 35.0, 783.0, 103.68906455862978, 5.6e-226], ["ADJ63842.1", "Serobactin_synthetase", "BGC0000424", 1, "NRP:NRP siderophore", 35.0, 777.0, 100.59288537549406, 4e-224], ["BAH22763.1", "nonribosomal_peptide_synthetase", "BGC0001018", 1, "NRP + Polyketide", 40.0, 777.0, 72.33201581027669, 4e-224], ["AAF08797.1", "MycC", "BGC0001103", 1, "NRP + Polyketide", 37.0, 776.0, 83.79446640316206, 8.9e-224], ["ABM21571.1", "crpC", "BGC0000975", 1, "NRP + Polyketide", 30.0, 775.0, 126.35046113306983, 1.2e-223], ["AAY93445.1", "non-ribosomal_peptide_synthetase_PvdL", "BGC0000413", 1, "NRP", 34.0, 775.0, 102.70092226613966, 1.5e-223], ["CAE02630.1", "surfactin_synthetase_A", "BGC0000433", 1, "NRP:Lipopeptide", 33.0, 774.0, 100.92226613965745, 2.6e-223], ["ACA97580.1", "PmxE", "BGC0000408", 1, "NRP", 33.0, 774.0, 104.67720685111989, 4.4e-223], ["AAF08796.1", "MycB", "BGC0001103", 1, "NRP + Polyketide", 36.0, 773.0, 83.399209486166, 5.8e-223], ["AXN93591.1", "PuwH", "BGC0001951", 1, "NRP", 41.0, 773.0, 70.15810276679841, 5.8e-223], ["AAC06348.1", "bacitracin_synthetase_3", "BGC0000310", 1, "NRP", 33.0, 772.0, 99.80237154150198, 1.7e-222], ["ABS74180.1", "bacillomycin_D_synthetase_B", "BGC0001090", 1, "Polyketide + NRP:Lipopeptide", 35.0, 771.0, 88.866930171278, 2.9e-222], ["ATY37589.1", "BogB", "BGC0001532", 1, "NRP", 35.0, 770.0, 99.4729907773386, 4.9e-222], ["ATY37590.1", "BogC", "BGC0001532", 1, "NRP", 34.0, 770.0, 101.18577075098814, 4.9e-222], ["AAZ03551.1", "McnB", "BGC0000332", 1, "NRP", 40.0, 767.0, 71.01449275362319, 3.2e-221], ["CAE02631.1", "surfactin_synthetase_B_", "BGC0000433", 1, "NRP:Lipopeptide", 34.0, 767.0, 101.51515151515152, 5.4e-221], ["AIW82285.1", "PuwH", "BGC0001125", 1, "NRP + Polyketide", 41.0, 766.0, 70.4874835309618, 7.1e-221], ["CUX79061.1", "Octapeptin_synthase_subunit_B", "BGC0001715", 1, "NRP", 38.0, 766.0, 84.7167325428195, 9.3e-221], ["AXN93582.1", "PuwH", "BGC0001950", 1, "NRP", 42.0, 765.0, 68.97233201581028, 1.2e-220], ["AEW31021.1", "plipastatin_synthetase", "BGC0000407", 1, "NRP", 33.0, 765.0, 101.44927536231884, 1.6e-220], ["BAB69699.1", "iturin_A_synthetase_B", "BGC0001098", 1, "NRP + Polyketide", 35.0, 765.0, 88.53754940711462, 2.1e-220], ["AAC06347.1", "bacitracin_synthetase_2", "BGC0000310", 1, "NRP", 33.0, 764.0, 100.72463768115942, 2.7e-220], ["AEZ51520.1", "pmxE", "BGC0001153", 1, "NRP:Lipopeptide", 33.0, 764.0, 104.34782608695652, 4.6e-220], ["AHF21229.1", "TriE", "BGC0000449", 1, "NRP", 34.0, 763.0, 100.72463768115942, 6e-220], ["AJM89738.1", "PmxE", "BGC0001192", 1, "NRP", 33.0, 762.0, 104.74308300395256, 1.3e-219], ["RAT94090.1", "NRPS", "BGC0001469", 1, "NRP", 33.0, 762.0, 99.93412384716733, 1.3e-219], ["ABS74207.1", "fengycin_synthetase_C", "BGC0001095", 1, "NRP", 33.0, 760.0, 100.85638998682478, 6.6e-219], ["AEG64697.1", "LpmC", "BGC0000379", 1, "NRP", 36.0, 756.0, 96.44268774703558, 7.3e-218], ["AHD05678.1", "nonribosomal_peptide_ligase_subunit", "BGC0000402", 1, "NRP", 35.0, 756.0, 88.40579710144928, 9.6e-218], ["BAW32324.1", "nonribosomal_peptide_synthetase", "BGC0001630", 1, "NRP + Polyketide", 34.0, 756.0, 100.72463768115942, 9.6e-218], ["BAH43765.1", "tyrocidine_synthetase_II", "BGC0000452", 1, "NRP", 33.0, 754.0, 101.0540184453228, 2.8e-217], ["AHB82071.1", "non_ribosomal_peptide_synthetase", "BGC0001231", 1, "NRP + Polyketide:Modular type I", 34.0, 753.0, 100.5270092226614, 8.1e-217], ["AAC06346.1", "bacitracin_synthetase_1", "BGC0000310", 1, "NRP", 33.0, 752.0, 96.17918313570487, 1.8e-216], ["BAH43869.1", "linear_pentadecapeptide_gramicidin_synthetase_LgrA", "BGC0000367", 1, "NRP", 33.0, 750.0, 100.06587615283267, 6.9e-216], ["ACA97576.1", "PmxA", "BGC0000408", 1, "NRP", 36.0, 749.0, 86.16600790513834, 9e-216], ["APZ78755.1", "nonribosomal_peptide_synthetase", "BGC0001423", 1, "NRP:Cyclic depsipeptide + Polyketide:Iterative type I", 33.0, 748.0, 102.3715415019763, 2e-215], ["AEZ51516.1", "pmxA", "BGC0001153", 1, "NRP:Lipopeptide", 36.0, 742.0, 85.7707509881423, 1.4e-213], ["AJM89735.1", "PmxA", "BGC0001192", 1, "NRP", 35.0, 742.0, 85.90250329380764, 1.4e-213], ["AEH41793.1", "HrmO", "BGC0000374", 1, "NRP:Cyclic depsipeptide", 33.0, 742.0, 103.95256916996047, 1.9e-213], ["CAD17792.1", "probable_non_ribosomal_peptide_synthetase_protein", "BGC0001754", 1, "NRP + Polyketide", 37.0, 737.0, 83.99209486166008, 3.5e-212], ["APZ78794.1", "nonribosomal_peptide_synthetase", "BGC0001427", 1, "NRP:Cyclic depsipeptide + Polyketide:Iterative type I", 33.0, 735.0, 102.3715415019763, 1.3e-211], ["WP_013310343.1", "non-ribosomal_peptide_synthetase", "BGC0001993", 1, "NRP", 33.0, 734.0, 95.0592885375494, 3e-211], ["AHI59109.1", "locillomycin_synthase_B", "BGC0001005", 1, "NRP + Polyketide", 35.0, 734.0, 85.63899868247694, 3.9e-211], ["AHB82058.1", "non_ribosomal_peptide_synthetase", "BGC0001019", 1, "NRP + Polyketide:Modular type I", 33.0, 733.0, 102.23978919631094, 8.7e-211], ["AAY93356.2", "non-ribosomal_peptide_synthetase_PvdI", "BGC0000413", 1, "NRP", 32.0, 732.0, 103.03030303030303, 1.5e-210], ["AXN93616.1", "PuwH", "BGC0001953", 1, "NRP", 39.0, 732.0, 71.93675889328063, 1.5e-210], ["CCJ67636.1", "TaaA", "BGC0000447", 1, "NRP:Lipopeptide", 36.0, 731.0, 83.33333333333334, 2.5e-210], ["AAY93355.1", "non-ribosomal_peptide_synthetase_PvdJ", "BGC0000413", 1, "NRP", 34.0, 730.0, 86.10013175230566, 5.6e-210], ["AXN93603.1", "PuwH", "BGC0001952", 1, "NRP", 39.0, 729.0, 71.73913043478261, 9.6e-210], ["APZ78679.1", "nonribosomal_peptide_synthetase", "BGC0001417", 1, "NRP:Cyclic depsipeptide + Polyketide:Iterative type I", 33.0, 729.0, 101.97628458498025, 1.3e-209], ["BAB69700.1", "iturin_A_synthetase_C", "BGC0001098", 1, "NRP + Polyketide", 34.0, 727.0, 88.20816864295125, 6.2e-209], ["APZ78728.1", "nonribosomal_peptide_synthetase", "BGC0001421", 1, "NRP:Cyclic depsipeptide + Polyketide:Iterative type I", 32.0, 727.0, 102.17391304347827, 6.2e-209], ["APZ78781.1", "nonribosomal_peptide_synthetase", "BGC0001426", 1, "NRP:Cyclic depsipeptide + Polyketide:Iterative type I", 32.0, 727.0, 102.30566534914361, 6.2e-209], ["CAG29031.1", "nonribosomal_peptide_synthetase_(modules_1_and_2)", "BGC0001023", 1, "NRP + Polyketide:Modular type I", 33.0, 725.0, 102.04216073781292, 1.4e-208], ["APZ78821.1", "nonribosomal_peptide_synthetase", "BGC0001429", 1, "NRP:Cyclic depsipeptide + Polyketide:Iterative type I", 33.0, 725.0, 102.04216073781292, 1.4e-208], ["APZ78833.1", "nonribosomal_peptide_synthetase", "BGC0001430", 1, "NRP:Cyclic depsipeptide + Polyketide:Iterative type I", 33.0, 725.0, 102.23978919631094, 1.8e-208], ["APZ78743.1", "nonribosomal_peptide_synthetase", "BGC0001422", 1, "NRP:Cyclic depsipeptide + Polyketide:Iterative type I", 32.0, 724.0, 102.3715415019763, 3.1e-208], ["APZ78808.1", "nonribosomal_peptide_synthetase", "BGC0001428", 1, "NRP:Cyclic depsipeptide + Polyketide:Iterative type I", 33.0, 723.0, 102.23978919631094, 9e-208], ["APZ78845.1", "nonribosomal_peptide_synthetase", "BGC0001431", 1, "NRP:Cyclic depsipeptide + Polyketide:Iterative type I", 33.0, 722.0, 102.10803689064558, 1.2e-207], ["WP_043882190.1", "non-ribosomal_peptide_synthetase", "BGC0001993", 1, "NRP", 33.0, 722.0, 101.97628458498025, 1.2e-207], ["AAF99707.2", "syringopeptin_synthetase", "BGC0000438", 1, "NRP", 36.0, 722.0, 83.72859025032938, 1.5e-207], ["APZ78715.1", "nonribosomal_peptide_synthetase", "BGC0001420", 1, "NRP:Cyclic depsipeptide + Polyketide:Iterative type I", 33.0, 721.0, 101.71277997364953, 2.6e-207], ["WP_044618979.1", "non-ribosomal_peptide_synthetase", "BGC0001791", 1, "NRP", 32.0, 721.0, 100.65876152832675, 2.6e-207], ["AAY37653.1", "Amino_acid_adenylation", "BGC0000437", 1, "NRP", 36.0, 721.0, 83.72859025032938, 3.4e-207], ["APZ78703.1", "nonribosomal_peptide_synthetase", "BGC0001419", 1, "NRP:Cyclic depsipeptide + Polyketide:Iterative type I", 33.0, 720.0, 101.7786561264822, 4.5e-207], ["APZ78855.1", "nonribosomal_peptide_synthetase", "BGC0001432", 1, "NRP:Cyclic depsipeptide + Polyketide:Iterative type I", 33.0, 719.0, 102.04216073781292, 9.9e-207], ["APZ78768.1", "nonribosomal_peptide_synthetase", "BGC0001425", 1, "NRP:Cyclic depsipeptide + Polyketide:Iterative type I", 32.0, 719.0, 102.23978919631094, 1.3e-206], ["APZ78691.1", "nonribosomal_peptide_synthetase", "BGC0001418", 1, "NRP:Cyclic depsipeptide + Polyketide:Iterative type I", 33.0, 718.0, 101.71277997364953, 1.7e-206], ["AFH75320.1", "nonribosomal_peptide_synthetase", "BGC0000425", 1, "NRP:Cyclic depsipeptide", 36.0, 718.0, 82.87220026350461, 2.2e-206], ["AQM37583.1", "nonribosomal_peptide_synthetase", "BGC0001424", 1, "NRP:Cyclic depsipeptide + Polyketide:Iterative type I", 32.0, 718.0, 102.63504611330698, 2.9e-206], ["AWI62628.1", "nonribosomal_peptide_synthetase", "BGC0001943", 1, "NRP", 39.0, 717.0, 70.35573122529645, 6.4e-206], ["WP_013428324.1", "non-ribosomal_peptide_synthetase", "BGC0001758", 1, "NRP", 34.0, 715.0, 92.29249011857708, 2.4e-205], ["AEW31019.1", "plipastatin_synthetase", "BGC0000407", 1, "NRP", 31.0, 712.0, 101.51515151515152, 1.2e-204], ["ABS74206.1", "fengycin_synthetase_D", "BGC0001095", 1, "NRP", 32.0, 711.0, 101.91040843214756, 2.7e-204], ["ABS74209.1", "fengycin_synthetase_A", "BGC0001095", 1, "NRP", 32.0, 710.0, 101.58102766798419, 4.6e-204], ["APU91750.1", "Non-Ribosomal_Peptide_Synthetase", "BGC0001806", 1, "NRP", 36.0, 710.0, 82.87220026350461, 4.6e-204], ["AHZ20781.1", "non-ribosomal_peptide_synthase", "BGC0000369", 1, "NRP + Saccharide:Hybrid/tailoring", 33.0, 708.0, 91.83135704874836, 2.3e-203], ["AEW31022.1", "plipastatin_synthetase", "BGC0000407", 1, "NRP", 31.0, 706.0, 103.22793148880105, 1.1e-202], ["KFL51887.1", "amino_acid_adenylation_protein", "BGC0001711", 1, "NRP + Polyketide", 33.0, 704.0, 98.68247694334651, 4.3e-202], ["ABI26078.1", "OciB", "BGC0000331", 1, "NRP", 32.0, 703.0, 101.97628458498025, 5.6e-202], ["AHD05677.1", "nonribosomal_peptide_ligase_subunit", "BGC0000402", 1, "NRP", 35.0, 701.0, 89.85507246376811, 2.8e-201], ["AHZ34238.1", "CipA", "BGC0001389", 1, "NRP", 38.0, 700.0, 69.76284584980237, 8.1e-201], ["AEC14346.1", "nonribosomal_peptide_synthetase", "BGC0000377", 1, "NRP", 31.0, 697.0, 101.31752305665349, 5.3e-200], ["BAH43764.1", "tyrocidine_synthetase_I", "BGC0000452", 1, "NRP", 37.0, 696.0, 71.73913043478261, 6.9e-200], ["WP_013184596.1", "non-ribosomal_peptide_synthetase", "BGC0001825", 1, "NRP", 35.0, 696.0, 85.5072463768116, 1.2e-199], ["AEC14348.1", "nonribosomal_peptide_synthetase", "BGC0000377", 1, "NRP", 34.0, 694.0, 94.59815546772069, 3.4e-199], ["AHI59108.1", "locillomycin_synthase_A", "BGC0001005", 1, "NRP + Polyketide", 32.0, 693.0, 102.30566534914361, 5.8e-199], ["AFJ14793.1", "PlpD", "BGC0000403", 1, "NRP", 31.0, 692.0, 101.25164690382083, 1.3e-198], ["WP_015507662.1", "non-ribosomal_peptide_synthetase", "BGC0001792", 1, "NRP", 32.0, 691.0, 99.4729907773386, 3.8e-198], ["ANI24100.1", "nonribosomal_peptide_synthetase", "BGC0001235", 1, "NRP + Polyketide", 32.0, 690.0, 95.12516469038208, 8.4e-198], ["BAH22764.1", "nonribosomal_peptide_synthetase", "BGC0001018", 1, "NRP + Polyketide", 31.0, 686.0, 103.42555994729908, 1.2e-196], ["WP_011146892.1", "non-ribosomal_peptide_synthetase", "BGC0001641", 1, "NRP", 36.0, 685.0, 73.97891963109355, 2.1e-196], ["AAO56329.1", "non-ribosomal_peptide_synthetase_SyfB", "BGC0000435", 1, "NRP", 35.0, 685.0, 83.26745718050066, 2.7e-196], ["AHZ20774.1", "non-ribosomal_peptide_synthase", "BGC0000369", 1, "NRP + Saccharide:Hybrid/tailoring", 32.0, 682.0, 98.02371541501977, 1.3e-195], ["CZT62784.1", "Non-ribosomal_peptide_synthase,_involved_in_Hassallidin_biosynthesis", "BGC0001614", 1, "NRP", 32.0, 680.0, 102.50329380764163, 6.7e-195], ["QBG38784.1", "Atr23", "BGC0001975", 1, "NRP", 34.0, 678.0, 86.29776021080369, 1.9e-194], ["AAD44233.1", "PstA", "BGC0000362", 1, "NRP", 33.0, 678.0, 91.63372859025033, 3.3e-194], ["WP_047197779.1", "non-ribosomal_peptide_synthetase", "BGC0002003", 1, "NRP", 33.0, 678.0, 92.16073781291173, 3.3e-194], ["Xekj_RS17945", "non-ribosomal_peptide_synthetase", "BGC0001826", 1, "NRP", 35.0, 676.0, 83.59683794466403, 9.6e-194], ["QBG38783.1", "Atr22", "BGC0001975", 1, "NRP", 32.0, 676.0, 102.30566534914361, 9.6e-194], ["CAJ46692.1", "non-ribosomal_peptide_synthase", "BGC0000969", 1, "NRP:Cyclic depsipeptide + Polyketide:Modular type I", 28.0, 672.0, 129.71014492753622, 1.4e-192], ["DAB41477.1", "nonribosomal_peptide_synthetase", "BGC0001766", 1, "NRP", 33.0, 671.0, 96.31093544137023, 4.1e-192], ["ADG27358.1", "peptide_synthetase", "BGC0000296", 1, "NRP", 35.0, 668.0, 85.37549407114624, 2e-191], ["ERG36782.1", "Ornithine_racemase", "BGC0000299", 1, "NRP", 34.0, 668.0, 85.44137022397892, 2.6e-191], ["WP_010369425.1", "non-ribosomal_peptide_synthetase", "BGC0000314", 1, "Polyketide + NRP:Cyclic depsipeptide + Other:Aminocoumarin", 34.0, 668.0, 85.44137022397892, 2.6e-191], ["AED90003.1", "non-ribosomal_peptide_synthetase_ThaB", "BGC0000443", 1, "NRP:Beta-lactam", 35.0, 667.0, 83.399209486166, 5.8e-191], ["ABX37382.1", "amino_acid_adenylation_domain_protein", "BGC0000984", 1, "NRP + Polyketide", 37.0, 665.0, 70.4874835309618, 1.7e-190], ["KFL51885.1", "amino_acid_adenylation_protein", "BGC0001711", 1, "NRP + Polyketide", 38.0, 665.0, 69.6969696969697, 1.7e-190], ["AHD05617.1", "putative_non-ribosomal_peptide_ligase_domain_protein", "BGC0001033", 1, "NRP + Polyketide", 34.0, 665.0, 88.27404479578392, 2.2e-190], ["WP_039806850.1", "non-ribosomal_peptide_synthetase", "BGC0002001", 1, "NRP + Polyketide", 31.0, 665.0, 100.92226613965745, 2.9e-190], ["CAJ77715.1", "Mps1_protein", "BGC0000364", 1, "NRP", 33.0, 664.0, 97.82608695652173, 3.8e-190], ["AEC14347.1", "nonribosomal_peptide_synthetase", "BGC0000377", 1, "NRP", 31.0, 664.0, 101.58102766798419, 3.8e-190], ["CBJ79916.1", "putative_Ornithine_racemase", "BGC0001133", 1, "NRP", 33.0, 661.0, 89.39393939393939, 4.2e-189], ["CAJ96470.1", "non-ribosomal_peptide_synthetase", "BGC0000330", 1, "NRP:NRP siderophore", 32.0, 660.0, 101.31752305665349, 5.5e-189], ["WP_013310342.1", "non-ribosomal_peptide_synthetase", "BGC0001993", 1, "NRP", 32.0, 659.0, 93.93939393939394, 1.6e-188], ["AAF17280.1", "nosC", "BGC0001028", 1, "Polyketide + NRP:Cyclic depsipeptide", 33.0, 658.0, 88.0764163372859, 2.7e-188], ["WP_047195042.1", "non-ribosomal_peptide_synthetase", "BGC0002003", 1, "NRP", 37.0, 658.0, 68.77470355731225, 2.7e-188], ["AGZ03650.1", "sevA", "BGC0000426", 1, "NRP", 41.0, 657.0, 63.50461133069829, 6.1e-188], ["AAY37647.1", "Amino_acid_adenylation", "BGC0000437", 1, "NRP", 34.0, 656.0, 84.05797101449275, 1e-187], ["CAB15186.3", "siderophore_2,3-dihydroxybenzoate-glycine-threonine_trimeric_ester_bacillibactin_synthetase", "BGC0000309", 1, "NRP", 38.0, 655.0, 70.55335968379447, 2.3e-187], ["CZT62792.1", "non-ribosomal_peptide_synthase_involved_in_Hassallidin_biosynthesis", "BGC0001614", 1, "NRP", 38.0, 655.0, 67.91831357048748, 2.3e-187], ["AJW76709.1", "DsaG", "BGC0001196", 1, "NRP", 31.0, 654.0, 100.46113306982872, 3e-187], ["PHM26612.1", "pvdj", "BGC0001130", 1, "NRP + Polyketide", 30.0, 653.0, 103.88669301712781, 8.7e-187], ["ALD82526.1", "non-ribosomal_peptide_synthase", "BGC0001212", 1, "NRP + Polyketide", 31.0, 653.0, 100.59288537549406, 1.1e-186], ["WP_041826607.1", "non-ribosomal_peptide_synthetase", "BGC0001792", 1, "NRP", 32.0, 652.0, 94.40052700922266, 1.9e-186], ["ABS75232.1", "DhbF", "BGC0001185", 1, "NRP:NRP siderophore", 37.0, 651.0, 70.42160737812911, 3.3e-186], ["AEI70245.1", "nonribosomal_peptide_synthetase_NRPS", "BGC0000401", 1, "NRP", 39.0, 648.0, 70.35573122529645, 3.7e-185], ["AAF17281.1", "nosD", "BGC0001028", 1, "Polyketide + NRP:Cyclic depsipeptide", 33.0, 647.0, 86.56126482213439, 4.8e-185], ["CAJ77695.1", "MPS1_protein", "BGC0000363", 1, "NRP", 33.0, 646.0, 95.5862977602108, 8.2e-185], ["CCM44337.1", "Nonribosomal_peptide_synthetase", "BGC0001056", 1, "NRP + Polyketide:Modular type I + Polyketide:PUFA synthase or related", 35.0, 646.0, 84.12384716732542, 8.2e-185], ["ABX37383.1", "amino_acid_adenylation_domain_protein", "BGC0000984", 1, "NRP + Polyketide", 38.0, 646.0, 71.08036890645586, 1.4e-184], ["ATU31794.1", "NRPS", "BGC0001814", 1, "NRP", 32.0, 646.0, 96.96969696969697, 1.4e-184], ["AAY37655.1", "Amino_acid_adenylation", "BGC0000437", 1, "NRP", 45.0, 644.0, 53.359683794466406, 3.1e-184], ["AVI26393.1", "nonribosomal_peptide_synthase", "BGC0001800", 1, "NRP + Polyketide", 31.0, 644.0, 103.55731225296442, 5.3e-184], ["KPN93063.1", "NupA", "BGC0001416", 1, "NRP", 33.0, 642.0, 95.25691699604744, 2e-183], ["CAE14171.1", "", "BGC0000383", 1, "NRP + Polyketide:Modular type I", 36.0, 640.0, 69.82872200263505, 5.9e-183], ["AAT01806.1", "non-ribosomal_peptide_synthetase", "BGC0000365", 1, "NRP", 33.0, 639.0, 94.99341238471673, 1.7e-182], ["BAV56270.1", "", "BGC0001657", 1, "NRP", 33.0, 638.0, 92.4901185770751, 3.8e-182], ["CAL80824.1", "NRPS_module_protein", "BGC0000997", 1, "NRP + Polyketide", 36.0, 637.0, 69.96047430830039, 6.5e-182], ["CDG17980.1", "Putative_Ornithine_racemase_(fragment)", "BGC0000464", 1, "NRP:Cyclic depsipeptide", 36.0, 636.0, 70.02635046113306, 8.5e-182], ["AEA30272.1", "peptide_synthetase", "BGC0000429", 1, "Polyketide + NRP:Cyclic depsipeptide", 34.0, 634.0, 81.62055335968378, 3.2e-181], ["KPN90369.1", "NunE", "BGC0001416", 1, "NRP", 32.0, 633.0, 93.61001317523056, 7.2e-181], ["CCJ67640.1", "TaaE", "BGC0000447", 1, "NRP:Lipopeptide", 36.0, 633.0, 74.63768115942028, 9.4e-181], ["AAO72424.1", "syringopeptin_synthetase_B", "BGC0000438", 1, "NRP", 43.0, 633.0, 55.006587615283266, 1.2e-180], ["AAO72425.1", "syringopeptin_synthetase_C", "BGC0000438", 1, "NRP", 38.0, 633.0, 69.49934123847167, 1.2e-180], ["AAZ03550.1", "McnA", "BGC0000332", 1, "NRP", 37.0, 632.0, 71.67325428194994, 2.1e-180], ["ANZ15840.1", "non-ribosomal_peptide_synthase/amino_acid_adenylation_enzyme", "BGC0001569", 1, "NRP", 31.0, 631.0, 96.77206851119895, 3.6e-180], ["CAN89656.1", "putative_non-ribosomal_peptide_synthetase", "BGC0001070", 1, "NRP + Polyketide:Modular type I + Polyketide:Trans-AT type I", 38.0, 629.0, 63.965744400527015, 1.8e-179], ["AAY91420.2", "non-ribosomal_peptide_synthetase_OfaB", "BGC0000399", 1, "NRP:Cyclic depsipeptide", 45.0, 628.0, 51.976284584980235, 2.3e-179], ["CAM56770.1", "", "BGC0000354", 1, "NRP", 31.0, 625.0, 103.03030303030303, 2e-178], ["AHZ20784.1", "non-ribosomal_peptide_synthase", "BGC0000369", 1, "NRP + Saccharide:Hybrid/tailoring", 40.0, 625.0, 59.94729907773386, 2e-178], ["ABI26079.1", "OciC", "BGC0000331", 1, "NRP", 37.0, 625.0, 69.63109354413703, 2.5e-178], ["AAZ03552.1", "McnC", "BGC0000332", 1, "NRP", 30.0, 624.0, 102.96442687747036, 3.3e-178], ["AAO23334.1", "NcpB", "BGC0000397", 1, "NRP", 31.0, 624.0, 96.17918313570487, 4.3e-178], ["AQX14497.1", "monobactam_NRPS_scaffold_4", "BGC0001672", 1, "NRP", 32.0, 623.0, 87.74703557312253, 7.4e-178], ["AAY37654.1", "Amino_acid_adenylation", "BGC0000437", 1, "NRP", 43.0, 622.0, 54.01844532279315, 1.7e-177], ["PHM26613.1", "pyoverdine_synthetase_D", "BGC0001130", 1, "NRP + Polyketide", 31.0, 621.0, 98.81422924901186, 2.8e-177], ["WP_015507661.1", "non-ribosomal_peptide_synthetase", "BGC0001792", 1, "NRP", 31.0, 621.0, 101.25164690382083, 3.7e-177], ["AFH75322.1", "nonribosomal_peptide_synthetase", "BGC0000425", 1, "NRP:Cyclic depsipeptide", 37.0, 620.0, 71.54150197628458, 8.2e-177], ["AFH75329.1", "nonribosomal_peptide_synthetase", "BGC0000398", 1, "NRP:Cyclic depsipeptide", 39.0, 619.0, 65.81027667984189, 1.4e-176], ["AEA30274.1", "peptide_synthetase", "BGC0000429", 1, "Polyketide + NRP:Cyclic depsipeptide", 30.0, 619.0, 102.10803689064558, 1.4e-176], ["AAZ03554.1", "McnE", "BGC0000332", 1, "NRP", 36.0, 619.0, 72.06851119894598, 1.8e-176], ["AEF33078.1", "dimodular_nonribosomal_peptide_synthetase", "BGC0001039", 1, "NRP + Polyketide", 34.0, 619.0, 85.5072463768116, 1.8e-176], ["AAF00961.1", "mcyB", "BGC0001017", 1, "NRP + Polyketide:Modular type I", 32.0, 617.0, 86.4953886693017, 6.9e-176], ["BAH22765.1", "nonribosomal_peptide_synthetase", "BGC0001018", 1, "NRP + Polyketide", 36.0, 616.0, 70.61923583662714, 9.1e-176], ["APU91751.1", "Non-Ribosomal_Peptide_Synthetase", "BGC0001806", 1, "NRP", 37.0, 616.0, 71.54150197628458, 1.2e-175], ["QBG38782.1", "Atr21", "BGC0001975", 1, "NRP", 32.0, 616.0, 96.44268774703558, 1.5e-175], ["ALV82356.1", "CDA_peptide_synthetase_I", "BGC0001370", 1, "NRP", 31.0, 615.0, 94.33465085638998, 2e-175], ["AHZ34243.1", "CipF", "BGC0001389", 1, "NRP", 42.0, 615.0, 54.01844532279315, 2e-175], ["ABH06368.2", "MassB", "BGC0000389", 1, "NRP:Cyclic depsipeptide", 38.0, 614.0, 63.63636363636363, 4.5e-175], ["QDF82255.1", "non-ribosomal_peptide_synthetase", "BGC0001980", 1, "NRP", 39.0, 614.0, 61.85770750988142, 4.5e-175], ["BAC67535.1", "arthrofactin_synthetase_B", "BGC0000305", 1, "NRP:Lipopeptide", 44.0, 613.0, 51.91040843214756, 1.3e-174], ["CBJ79915.1", "putative_Phenylalanine_racemase_(ATP-hydrolyzing)", "BGC0001133", 1, "NRP", 32.0, 612.0, 92.55599472990778, 2.2e-174], ["AAX31557.1", "peptide_synthetase_1", "BGC0000336", 1, "NRP", 33.0, 611.0, 85.70487483530962, 3.8e-174], ["BAX64247.1", "NRPS", "BGC0001623", 1, "NRP + Polyketide", 33.0, 611.0, 83.72859025032938, 3.8e-174], ["AFJ23825.1", "WLIP_synthetase_B", "BGC0001838", 1, "NRP", 45.0, 610.0, 50.65876152832674, 6.5e-174], ["BBD17741.1", "non-ribosomal_peptide_synthetase", "BGC0001918", 1, "NRP + Polyketide", 32.0, 610.0, 92.09486166007905, 6.5e-174], ["AVR48535.1", "CusC", "BGC0001564", 1, "NRP + Polyketide", 35.0, 609.0, 71.60737812911727, 1.1e-173], ["KFL51886.1", "amino_acid_adenylation_protein", "BGC0001711", 1, "NRP + Polyketide", 30.0, 609.0, 94.20289855072464, 1.1e-173], ["QBC75021.1", "non-ribosomal_peptide_synthetase", "BGC0001968", 1, "NRP", 33.0, 608.0, 86.62714097496706, 2.5e-173], ["WP_013428774.1", "non-ribosomal_peptide_synthetase", "BGC0001844", 1, "NRP:Lipopeptide", 33.0, 607.0, 85.90250329380764, 5.5e-173], ["AAF15891.2", "nosA", "BGC0001028", 1, "Polyketide + NRP:Cyclic depsipeptide", 36.0, 606.0, 70.4874835309618, 9.4e-173], ["AEG64696.1", "LpmB", "BGC0000379", 1, "NRP", 30.0, 606.0, 104.74308300395256, 1.2e-172], ["ERG36783.1", "phenylalanine_racemase", "BGC0000299", 1, "NRP", 32.0, 606.0, 92.81949934123847, 1.6e-172], ["WP_010369428.1", "non-ribosomal_peptide_synthase", "BGC0000314", 1, "Polyketide + NRP:Cyclic depsipeptide + Other:Aminocoumarin", 32.0, 606.0, 92.81949934123847, 1.6e-172], ["AEO14743.1", "NdaA", "BGC0000396", 1, "NRP", 56.0, 606.0, 35.90250329380764, 1.6e-172], ["KUM80513.1", "hypothetical_protein", "BGC0001562", 1, "NRP", 30.0, 606.0, 101.38339920948616, 1.6e-172], ["BAV56271.1", "", "BGC0001657", 1, "NRP", 37.0, 606.0, 69.63109354413703, 1.6e-172], ["AAF00962.1", "mcyC", "BGC0001017", 1, "NRP + Polyketide:Modular type I", 36.0, 605.0, 70.02635046113306, 2.1e-172], ["ALV86867.1", "Tlo21", "BGC0001406", 1, "NRP", 30.0, 605.0, 103.42555994729908, 2.7e-172], ["AOA33122.1", "Nonribosomal_peptide_synthetase", "BGC0001346", 1, "NRP:Cyclic depsipeptide", 37.0, 604.0, 70.42160737812911, 4.7e-172], ["KPN90376.1", "NupC", "BGC0001416", 1, "NRP", 36.0, 604.0, 75.82345191040844, 4.7e-172], ["AEO14744.1", "NdaB", "BGC0000396", 1, "NRP", 36.0, 604.0, 69.82872200263505, 6.1e-172], ["CCA29203.1", "non-ribosomal_peptide_synthetase/polyketide_synthase", "BGC0000955", 1, "NRP + Polyketide:Modular type I", 32.0, 602.0, 87.41765480895916, 1.8e-171], ["CAY48788.1", "putative_non-ribosomal_peptide_synthetase", "BGC0001312", 1, "NRP", 38.0, 602.0, 64.69038208168642, 1.8e-171], ["WP_064118560.1", "non-ribosomal_peptide_synthetase", "BGC0001509", 1, "NRP", 39.0, 601.0, 62.1870882740448, 3e-171], ["AAT01807.1", "non-ribosomal_peptide_synthetase", "BGC0000365", 1, "NRP", 38.0, 601.0, 64.4927536231884, 3.9e-171], ["BBD17759.1", "non-ribosomal_peptide_synthetase", "BGC0001919", 1, "NRP + Polyketide", 31.0, 601.0, 92.68774703557312, 3.9e-171], ["QED55423.1", "nonribosomal_peptide_synthetase", "BGC0001984", 1, "NRP", 32.0, 601.0, 84.38735177865613, 3.9e-171], ["AQH32485.1", "peptide_synthetase", "BGC0001667", 1, "NRP + Polyketide", 33.0, 601.0, 86.62714097496706, 5.1e-171], ["ATU31795.1", "NRPS", "BGC0001814", 1, "NRP", 29.0, 600.0, 101.91040843214756, 6.7e-171], ["AIW82282.1", "PuwE", "BGC0001125", 1, "NRP + Polyketide", 35.0, 600.0, 70.7509881422925, 8.8e-171], ["AID65222.1", "putative_aspartate_racemase", "BGC0000335", 1, "NRP", 32.0, 597.0, 91.76548089591567, 5.7e-170], ["AAO62587.1", "peptide_sythetase", "BGC0001016", 1, "NRP + Polyketide", 33.0, 597.0, 86.10013175230566, 5.7e-170], ["AOZ21320.1", "SulM", "BGC0001790", 1, "NRP", 30.0, 597.0, 95.5862977602108, 5.7e-170], ["ATP76243.1", "NdaA", "BGC0001705", 1, "NRP + Polyketide", 47.0, 597.0, 44.927536231884055, 7.4e-170], ["WP_006051170.1", "non-ribosomal_peptide_synthetase", "BGC0001999", 1, "NRP", 31.0, 596.0, 96.83794466403161, 1.7e-169], ["CAD29799.1", "microcystin_synthetase", "BGC0001015", 1, "NRP + Polyketide", 35.0, 594.0, 70.09222661396575, 3.7e-169], ["QBC75022.1", "non-ribosomal_peptide_synthetase", "BGC0001968", 1, "NRP", 31.0, 594.0, 104.1501976284585, 3.7e-169], ["AXN93580.1", "PuwE", "BGC0001950", 1, "NRP", 35.0, 594.0, 71.34387351778656, 6.3e-169], ["AXN93589.1", "PuwE", "BGC0001951", 1, "NRP", 35.0, 594.0, 71.34387351778656, 6.3e-169], ["CAB38518.1", "CDA_peptide_synthetase_I_(CdaPs1)", "BGC0000315", 1, "NRP:Ca+-dependent lipopeptide", 31.0, 593.0, 94.53227931488802, 8.2e-169], ["ANZ15839.1", "peptide_synthetase_ScpsB", "BGC0001569", 1, "NRP", 29.0, 593.0, 101.25164690382083, 8.2e-169], ["ALK27915.1", "non-ribosomal_peptide_synthase", "BGC0001233", 1, "NRP", 30.0, 593.0, 97.10144927536231, 1.1e-168], ["AAS98786.1", "nonribosomal_peptide_synthetase", "BGC0001001", 1, "NRP + Polyketide", 35.0, 592.0, 71.40974967061923, 1.4e-168], ["BAH22762.1", "nonribosomal_peptide_synthetase", "BGC0001018", 1, "NRP + Polyketide", 35.0, 592.0, 71.34387351778656, 1.8e-168], ["ALG65319.1", "Cal17", "BGC0001297", 1, "NRP", 32.0, 592.0, 86.36363636363636, 2.4e-168], ["ABM21572.1", "crpD", "BGC0000975", 1, "NRP + Polyketide", 31.0, 591.0, 90.51383399209486, 5.3e-168], ["AQH32486.1", "peptide_synthetase", "BGC0001667", 1, "NRP + Polyketide", 35.0, 591.0, 70.02635046113306, 5.3e-168], ["ATP76244.1", "NdaB", "BGC0001705", 1, "NRP + Polyketide", 35.0, 591.0, 70.4874835309618, 5.3e-168], ["CAJ77696.1", "MPS2_protein", "BGC0000363", 1, "NRP", 37.0, 590.0, 66.66666666666666, 7e-168], ["WP_067426775.1", "non-ribosomal_peptide_synthetase", "BGC0001567", 1, "NRP", 33.0, 586.0, 89.98682476943345, 1.3e-166], ["QDA77045.1", "polyketide_synthase/nonribosomal_peptide_synthetase", "BGC0002025", 1, "NRP", 33.0, 586.0, 78.98550724637681, 1.3e-166], ["AEH59100.1", "amino_acid_adenylation_domain-containing_protein/NRPS", "BGC0000385", 1, "NRP", 30.0, 584.0, 93.2806324110672, 3.8e-166], ["AAD44234.1", "PstB", "BGC0000362", 1, "NRP", 37.0, 583.0, 64.09749670619236, 8.5e-166], ["AJV88375.1", "MfnC", "BGC0001214", 1, "NRP", 30.0, 582.0, 103.75494071146245, 1.5e-165], ["CDF96614.1", "NRPS", "BGC0001149", 1, "NRP:Lipopeptide + Saccharide:Hybrid/tailoring", 30.0, 580.0, 100.72463768115942, 9.4e-165], ["AAO62588.1", "peptide_sythetase", "BGC0001016", 1, "NRP + Polyketide", 34.0, 579.0, 69.6969696969697, 1.2e-164], ["AJF34464.1", "Txo2", "BGC0001207", 1, "NRP", 30.0, 579.0, 92.55599472990778, 1.2e-164], ["CZT62794.1", "Non-ribosomal_peptide_synthase_involved_in_Hassallidin_biosynthesis", "BGC0001614", 1, "NRP", 38.0, 579.0, 60.079051383399204, 1.2e-164], ["WP_084702182.1", "non-ribosomal_peptide_synthetase", "BGC0001211", 1, "NRP", 31.0, 579.0, 92.55599472990778, 1.6e-164], ["AJW76711.1", "DsaI", "BGC0001196", 1, "NRP", 29.0, 579.0, 103.03030303030303, 2.1e-164], ["antaC", "NRPS", "BGC0001455", 1, "NRP + Polyketide", 32.0, 579.0, 85.90250329380764, 2.1e-164], ["CAD29798.1", "peptide_synthetase", "BGC0001015", 1, "NRP + Polyketide", 31.0, 577.0, 90.31620553359684, 4.7e-164], ["CCJ67646.1", "JagB", "BGC0001127", 1, "NRP", 32.0, 577.0, 91.10671936758892, 4.7e-164], ["CAJ77716.1", "Mps2_protein", "BGC0000364", 1, "NRP", 37.0, 577.0, 67.06192358366272, 6.1e-164], ["AJM89734.1", "PmxB", "BGC0001192", 1, "NRP", 39.0, 577.0, 57.70750988142292, 6.1e-164], ["ALV82384.1", "CDA_peptide_synthetase_II", "BGC0001370", 1, "NRP", 29.0, 577.0, 105.59947299077734, 8e-164], ["AAU34202.1", "mannopeptimycin_peptide_synthetase_MppA", "BGC0000388", 1, "NRP", 40.0, 576.0, 55.33596837944664, 1e-163], ["BAF50711.1", "non_ribosomal_peptide_synthetase_for_virginiamycin_S", "BGC0001116", 1, "NRP + Polyketide", 30.0, 575.0, 102.70092226613966, 2.3e-163], ["ALK27914.1", "non-ribosomal_peptide_synthase", "BGC0001233", 1, "NRP", 29.0, 575.0, 102.70092226613966, 2.3e-163], ["AEP18655.1", "WAPS2", "BGC0000461", 1, "NRP", 29.0, 574.0, 104.61133069828723, 4e-163], ["BAH43766.1", "tyrocidine_synthetase_III", "BGC0000452", 1, "NRP", 30.0, 574.0, 100.13175230566536, 5.2e-163], ["CAM02313.1", "putative_non-ribosomal_peptide_synthetase", "BGC0000349", 1, "NRP", 31.0, 572.0, 96.04743083003953, 1.5e-162], ["CAJ18237.2", "non-ribosomal_peptide_synthetase_B", "BGC0000354", 1, "NRP", 29.0, 572.0, 102.43741765480895, 1.5e-162], ["ACA97577.1", "PmxB", "BGC0000408", 1, "NRP", 39.0, 572.0, 57.11462450592886, 1.5e-162], ["AXN93601.1", "PuwE", "BGC0001952", 1, "NRP", 35.0, 572.0, 69.36758893280633, 1.5e-162], ["WP_082191961.1", "non-ribosomal_peptide_synthetase", "BGC0001451", 1, "NRP", 31.0, 572.0, 101.71277997364953, 2.6e-162], ["AWX24482.1", "non-ribosomal_peptide_synthetase", "BGC0001695", 1, "NRP", 30.0, 570.0, 93.41238471673255, 9.7e-162], ["CBA63680.1", "nonribosomal_peptide_synthetase_NRPS", "BGC0000368", 1, "NRP", 38.0, 569.0, 61.19894598155467, 1.7e-161], ["AEZ51517.1", "pmxB", "BGC0001153", 1, "NRP:Lipopeptide", 39.0, 568.0, 57.70750988142292, 2.8e-161], ["AHH53507.1", "non-ribosomal_peptide_synthetase", "BGC0000439", 1, "NRP:Ca+-dependent lipopeptide", 29.0, 567.0, 103.3596837944664, 4.8e-161], ["AAK57184.1", "MxaA", "BGC0001022", 1, "NRP + Polyketide", 34.0, 567.0, 70.4874835309618, 8.2e-161], ["CCM44336.1", "Nonribosomal_peptide_synthetase", "BGC0001056", 1, "NRP + Polyketide:Modular type I + Polyketide:PUFA synthase or related", 29.0, 567.0, 100.72463768115942, 8.2e-161], ["AGM16414.1", "paenibacterin_synthetase_C", "BGC0000400", 1, "NRP", 31.0, 566.0, 92.16073781291173, 1.1e-160], ["AHH53506.1", "non-ribosomal_peptide_synthetase", "BGC0000439", 1, "NRP:Ca+-dependent lipopeptide", 32.0, 565.0, 87.15415019762845, 2.4e-160], ["AAX31558.1", "peptide_synthetase_2", "BGC0000336", 1, "NRP", 30.0, 564.0, 97.89196310935442, 4.1e-160], ["ARU08074.1", "mlcL", "BGC0001448", 1, "NRP:Ca+-dependent lipopeptide", 30.0, 563.0, 100.72463768115942, 1.2e-159], ["WP_016638469.1", "non-ribosomal_peptide_synthetase", "BGC0001519", 1, "NRP + Polyketide", 30.0, 563.0, 96.70619235836627, 1.2e-159], ["AEP18656.1", "WAPS1", "BGC0000461", 1, "NRP", 29.0, 562.0, 103.95256916996047, 1.6e-159], ["BAX89999.1", "Non-ribosomal_peptide_synthetase", "BGC0001628", 1, "NRP", 30.0, 562.0, 98.48484848484848, 1.6e-159], ["AFR69334.1", "nonribosomal_peptide_synthetase_SpiDE1", "BGC0001045", 1, "NRP:Cyclic depsipeptide + Polyketide:Modular type I", 30.0, 562.0, 92.29249011857708, 2e-159], ["DAB41478.1", "nonribosomal_peptide_synthetase", "BGC0001766", 1, "NRP", 30.0, 562.0, 98.88010540184453, 2e-159], ["AXN93613.1", "PuwE", "BGC0001953", 1, "NRP", 34.0, 561.0, 69.23583662714098, 3.5e-159], ["AQX14441.1", "EM5400_NRPS_scaffold", "BGC0001671", 1, "NRP", 29.0, 560.0, 102.76679841897234, 7.7e-159], ["EWS95122.1", "hypothetical_protein", "BGC0000306", 1, "NRP:Lipopeptide", 30.0, 559.0, 94.59815546772069, 1.3e-158], ["CDE97356.1", "plipastatin_synthase_subunit_C", "BGC0001686", 1, "NRP", 29.0, 559.0, 88.99868247694334, 1.3e-158], ["CAB38517.1", "CDA_peptide_synthetase_II_(CdaPs2)", "BGC0000315", 1, "NRP:Ca+-dependent lipopeptide", 28.0, 558.0, 106.91699604743083, 2.9e-158], ["AJV88376.1", "MfnD", "BGC0001214", 1, "NRP", 31.0, 558.0, 94.20289855072464, 2.9e-158], ["ANY58984.1", "non-ribosomal_synthetase", "BGC0001615", 1, "NRP", 34.0, 558.0, 71.01449275362319, 2.9e-158], ["ABV79988.1", "ApnD", "BGC0000301", 1, "NRP", 34.0, 558.0, 71.21212121212122, 3.8e-158], ["AHD05679.1", "putative_non-ribosomal_peptide_ligase/_polyketide_synthase_hybrid", "BGC0000402", 1, "NRP", 29.0, 557.0, 101.18577075098814, 8.5e-158], ["CAD17793.1", "probable_non_ribosomal_peptide_synthetase_protein", "BGC0001754", 1, "NRP + Polyketide", 30.0, 556.0, 88.47167325428195, 1.1e-157], ["AKA54626.1", "NRPS", "BGC0001216", 1, "NRP + Polyketide", 31.0, 556.0, 84.91436100131752, 1.5e-157], ["AQW44894.1", "non-ribosomal_peptide_synthetase", "BGC0001737", 1, "NRP + Polyketide", 35.0, 555.0, 69.433465085639, 2.5e-157], ["BAB69698.1", "iturin_A_synthetase_A", "BGC0001098", 1, "NRP + Polyketide", 28.0, 554.0, 100.7905138339921, 4.2e-157], ["AGC45618.1", "non-ribosomal_peptide_synthetase", "BGC0001394", 1, "NRP + Polyketide", 33.0, 554.0, 71.73913043478261, 4.2e-157], ["ABF87031.1", "non-ribosomal_peptide_synthetase/polyketide_synthase", "BGC0000393", 1, "NRP + Polyketide:Modular type I", 30.0, 554.0, 85.04611330698287, 5.5e-157], ["AID65225.1", "nonribosomal_peptide_synthetase", "BGC0000335", 1, "NRP", 28.0, 553.0, 100.13175230566536, 9.4e-157], ["ABS74181.1", "bacillomycin_D_synthetase_A_", "BGC0001090", 1, "Polyketide + NRP:Lipopeptide", 28.0, 552.0, 100.65876152832675, 2.1e-156], ["AEA30273.1", "peptide_synthetase", "BGC0000429", 1, "Polyketide + NRP:Cyclic depsipeptide", 29.0, 552.0, 103.16205533596839, 2.7e-156], ["AED90002.1", "non-ribosomal_peptide_synthetase_ThaA", "BGC0000443", 1, "NRP:Beta-lactam", 33.0, 552.0, 72.00263504611331, 2.7e-156], ["CDG17986.1", "Non-ribosomal_peptide_synthetase", "BGC0000464", 1, "NRP:Cyclic depsipeptide", 31.0, 552.0, 84.45322793148881, 2.7e-156], ["WP_010639240.1", "non-ribosomal_peptide_synthetase", "BGC0000958", 1, "NRP:Cyclic depsipeptide + Polyketide:Modular type I", 31.0, 550.0, 86.29776021080369, 6.1e-156], ["AAK81826.1", "peptide_synthetase", "BGC0000326", 1, "NRP", 29.0, 549.0, 93.08300395256917, 1.4e-155], ["ATY37609.1", "BreD", "BGC0001536", 1, "NRP", 30.0, 549.0, 92.7536231884058, 1.8e-155], ["AAF08795.1", "MycA", "BGC0001103", 1, "NRP + Polyketide", 29.0, 548.0, 93.61001317523056, 3e-155], ["BAC67536.1", "arthrofactin_synthetase_C", "BGC0000305", 1, "NRP:Lipopeptide", 30.0, 547.0, 94.72990777338603, 5.2e-155], ["ABP57748.1", "DepD", "BGC0000993", 1, "NRP:Cyclic depsipeptide + Polyketide:Modular type I", 29.0, 547.0, 93.0171277997365, 5.2e-155], ["ARU08073.1", "mlcK", "BGC0001448", 1, "NRP:Ca+-dependent lipopeptide", 30.0, 547.0, 101.71277997364953, 5.2e-155], ["WP_015507663.1", "non-ribosomal_peptide_synthase", "BGC0001792", 1, "NRP", 36.0, 547.0, 65.41501976284584, 6.8e-155], ["WP_016638470.1", "non-ribosomal_peptide_synthetase", "BGC0001519", 1, "NRP + Polyketide", 30.0, 547.0, 96.77206851119895, 8.8e-155], ["CDG17982.1", "Non-ribosomal_peptide_synthetase", "BGC0000464", 1, "NRP:Cyclic depsipeptide", 34.0, 546.0, 71.14624505928853, 1.2e-154], ["AAR87760.2", "ZmaK", "BGC0001059", 1, "NRP + Polyketide", 35.0, 546.0, 68.9064558629776, 1.5e-154], ["AFH75330.1", "nonribosomal_peptide_synthetase", "BGC0000398", 1, "NRP:Cyclic depsipeptide", 30.0, 545.0, 85.11198945981555, 2e-154], ["CAM59606.1", "non-ribosomal_peptide_synthetase", "BGC0000297", 1, "NRP:Glycopeptide + Polyketide:Other + Saccharide:Hybrid/tailoring", 28.0, 545.0, 104.08432147562583, 2.6e-154], ["ABC87508.1", "NRPS_for_pipecolate_incorporation", "BGC0001011", 1, "NRP + Polyketide", 31.0, 545.0, 86.23188405797102, 2.6e-154], ["ctg1_orf19", "", "BGC0001013", 1, "NRP + Polyketide", 31.0, 545.0, 86.23188405797102, 2.6e-154], ["EME52989.1", "amino_acid_adenylation_protein", "BGC0001460", 1, "NRP:Glycopeptide", 31.0, 545.0, 97.4308300395257, 2.6e-154], ["QDF82259.1", "non-ribosomal_peptide_synthetase", "BGC0001980", 1, "NRP", 31.0, 545.0, 83.79446640316206, 2.6e-154], ["OTA20325.1", "peptide_synthase", "BGC0001824", 1, "NRP", 30.0, 545.0, 94.72990777338603, 3.4e-154], ["ABV79987.1", "ApnC", "BGC0000301", 1, "NRP", 28.0, 544.0, 102.30566534914361, 4.4e-154], ["AGZ15458.1", "putative_non-ribosomal_peptide_synthetase", "BGC0001036", 1, "NRP + Polyketide", 29.0, 543.0, 102.3715415019763, 9.8e-154], ["CAE15637.1", "", "BGC0001128", 1, "NRP", 34.0, 542.0, 71.27799736495388, 1.7e-153], ["ATY37588.1", "BogA", "BGC0001532", 1, "NRP", 45.0, 541.0, 40.974967061923586, 3.7e-153], ["ABD65956.1", "nonribosomal_peptide_synthetase", "BGC0000341", 1, "NRP", 34.0, 541.0, 70.94861660079052, 4.8e-153], ["WP_018540607.1", "non-ribosomal_peptide_synthetase", "BGC0001332", 1, "NRP + Polyketide", 29.0, 540.0, 96.9038208168643, 8.3e-153], ["AXN93605.1", "PuwA", "BGC0001953", 1, "NRP", 34.0, 540.0, 69.96047430830039, 1.1e-152], ["CDG17987.1", "Putative_Ornithine_racemase_(fragment)", "BGC0000464", 1, "NRP:Cyclic depsipeptide", 33.0, 539.0, 70.35573122529645, 1.4e-152], ["EFE73312.1", "nonribosomal_peptide_synthetase", "BGC0000431", 1, "NRP:Cyclic depsipeptide", 45.0, 539.0, 41.63372859025033, 2.4e-152], ["KFH48607.1", "N-like_protein", "BGC0000317", 1, "NRP", 29.0, 538.0, 96.6403162055336, 4.1e-152], ["ALG65318.1", "Cal18", "BGC0001297", 1, "NRP", 30.0, 538.0, 104.01844532279314, 4.1e-152], ["ABA59547.1", "NRPS", "BGC0000453", 1, "NRP:Cyclic depsipeptide", 28.0, 537.0, 94.66403162055336, 9.1e-152], ["ABA70582.1", "alpha-aminoadypil-cysteinyl-valine_synthetase", "BGC0000404", 1, "NRP", 28.0, 536.0, 100.98814229249011, 1.6e-151], ["ABR12615.1", "ACV_synthetase", "BGC0000405", 1, "NRP:Beta-lactam", 28.0, 535.0, 100.98814229249011, 2.7e-151], ["ABA73956.1", "putative_non-ribosomal_peptide_synthetase", "BGC0001842", 1, "NRP:Lipopeptide", 30.0, 535.0, 95.19104084321476, 2.7e-151], ["AGN11881.1", "tstDEF", "BGC0001114", 1, "NRP + Polyketide", 34.0, 535.0, 71.08036890645586, 3.5e-151], ["DAB41484.1", "nonribosomal_peptide_synthetase/polyketide_synthase_type_I", "BGC0001766", 1, "NRP", 33.0, 535.0, 70.35573122529645, 3.5e-151], ["ADH01485.1", "putative_mixed_polyketide_synthase/non-ribosomal_peptide_synthetase", "BGC0001096", 1, "NRP + Polyketide", 34.0, 534.0, 69.89459815546772, 4.5e-151], ["AIC32693.1", "FR9DEF", "BGC0001113", 1, "NRP + Polyketide", 34.0, 534.0, 69.89459815546772, 4.5e-151], ["BAE98155.1", "putative_non-ribosomal_peptide_synthetase", "BGC0000339", 1, "NRP", 33.0, 534.0, 77.733860342556, 5.9e-151], ["AXN93592.1", "PuwA", "BGC0001952", 1, "NRP", 34.0, 534.0, 69.96047430830039, 5.9e-151], ["AET98906.1", "putative_non-ribosomal_peptide_synthetase", "BGC0000415", 1, "NRP", 30.0, 534.0, 90.44795783926219, 7.7e-151], ["CDG12864.1", "non-ribosomal_peptide_synthetase", "BGC0001415", 1, "NRP", 30.0, 534.0, 92.35836627140975, 7.7e-151], ["AAY91421.3", "non-ribosomal_peptide_synthetase_OfaC", "BGC0000399", 1, "NRP:Cyclic depsipeptide", 30.0, 533.0, 85.11198945981555, 1.3e-150], ["WP_013184463.1", "non-ribosomal_peptide_synthetase", "BGC0001716", 1, "NRP", 29.0, 533.0, 92.95125164690383, 1.3e-150], ["ABV79986.1", "ApnB", "BGC0000301", 1, "NRP", 33.0, 532.0, 70.94861660079052, 2.9e-150], ["CAD91212.1", "putative_non-ribosomal_peptide_synthetase,_modules_4-6", "BGC0000289", 1, "NRP:Glycopeptide + Saccharide:Hybrid/tailoring", 30.0, 531.0, 97.4308300395257, 3.8e-150], ["ATY37592.1", "BogE", "BGC0001532", 1, "NRP", 32.0, 530.0, 72.13438735177866, 6.5e-150], ["ABD65958.1", "nonribosomal_peptide_synthetase", "BGC0000341", 1, "NRP", 33.0, 529.0, 71.80500658761528, 1.5e-149], ["ACZ55943.1", "non-ribosomal_peptide_synthetase", "BGC0000302", 1, "NRP", 33.0, 528.0, 71.01449275362319, 4.2e-149], ["AIG79241.1", "Hypothetical_protein", "BGC0000419", 1, "Saccharide + NRP:Glycopeptide", 30.0, 527.0, 97.23320158102767, 7.2e-149], ["ACZ55946.1", "non-ribosomal_peptide_synthetase", "BGC0000302", 1, "NRP", 33.0, 527.0, 71.40974967061923, 9.4e-149], ["CAC48361.1", "peptide_synthetase", "BGC0000311", 1, "NRP", 28.0, 527.0, 97.36495388669302, 9.4e-149], ["AAK81824.1", "peptide_synthetase", "BGC0000326", 1, "NRP", 31.0, 527.0, 88.73517786561264, 9.4e-149], ["AID65224.1", "nonribosomal_peptide_synthetase", "BGC0000335", 1, "NRP", 27.0, 526.0, 102.76679841897234, 1.6e-148], ["ABP57749.1", "DepE", "BGC0000993", 1, "NRP:Cyclic depsipeptide + Polyketide:Modular type I", 30.0, 525.0, 92.16073781291173, 2.1e-148], ["CBZ42146.1", "putative_non-ribosomal_peptide_synthetase", "BGC0001117", 1, "NRP", 29.0, 525.0, 97.56258234519105, 3.6e-148], ["AGE11898.1", "nonribosomal_peptide_synthetase", "BGC0000366", 1, "NRP", 29.0, 524.0, 103.75494071146245, 8e-148], ["AAF63833.1", "PstD", "BGC0000362", 1, "NRP", 31.0, 523.0, 80.03952569169961, 1.4e-147], ["CCJ67648.1", "JagD", "BGC0001127", 1, "NRP", 33.0, 523.0, 70.68511198945981, 1.4e-147], ["CBG75492.1", "putative_NRPS/siderophore_biosynthesis_protein", "BGC0000423", 1, "NRP", 28.0, 521.0, 102.43741765480895, 4e-147], ["ctg1_orf20", "", "BGC0001767", 1, "NRP", 31.0, 521.0, 88.40579710144928, 5.2e-147], ["WP_064118559.1", "non-ribosomal_peptide_synthetase", "BGC0001509", 1, "NRP", 30.0, 520.0, 83.06982872200264, 8.8e-147], ["ABJ97436.1", "MerP", "BGC0001012", 1, "NRP + Polyketide", 30.0, 520.0, 88.0764163372859, 1.2e-146], ["ctg1_orf1264", "", "BGC0001752", 1, "NRP", 29.0, 520.0, 97.10144927536231, 1.2e-146], ["KPN93065.1", "NunD", "BGC0001416", 1, "NRP", 32.0, 519.0, 69.6969696969697, 1.5e-146], ["RLV71193.1", "non-ribosomal_peptide_synthetase", "BGC0001846", 1, "NRP + Saccharide:Hybrid/tailoring", 29.0, 519.0, 94.92753623188406, 1.5e-146], ["PHM49485.1", "Amino_acid_adenylation", "BGC0001131", 1, "NRP", 33.0, 519.0, 70.61923583662714, 2e-146], ["OLZ52457.1", "non-ribosomal_peptide_synthetase", "BGC0001462", 1, "NRP:Glycopeptide", 29.0, 519.0, 97.76021080368906, 2e-146], ["KFL51883.1", "amino_acid_adenylation_protein", "BGC0001711", 1, "NRP + Polyketide", 29.0, 519.0, 89.26218708827405, 2e-146], ["AGN74886.1", "nonribosomal_peptide_synthetase", "BGC0000459", 1, "NRP:Cyclic depsipeptide + Polyketide:Trans-AT type I", 31.0, 517.0, 80.89591567852437, 5.7e-146], ["AQZ26587.1", "obafluorin_dimodular_nonribosomal_peptide_synthetase", "BGC0001710", 1, "NRP", 33.0, 517.0, 68.84057971014492, 5.7e-146], ["AAK81825.1", "peptide_synthetase", "BGC0000326", 1, "NRP", 28.0, 517.0, 94.46640316205533, 7.5e-146], ["AXN93575.1", "PuwA", "BGC0001950", 1, "NRP", 35.0, 517.0, 61.26482213438735, 7.5e-146], ["AXN93584.1", "PuwA", "BGC0001951", 1, "NRP", 35.0, 517.0, 61.26482213438735, 7.5e-146], ["EDY47118.1", "N-(5-amino-5-carboxypentanoyl)-L-cysteinyl-D-_valine_synthase", "BGC0000319", 1, "NRP:Beta-lactam", 29.0, 517.0, 97.95783926218708, 9.8e-146], ["ABV56588.1", "KtzH", "BGC0000378", 1, "NRP", 29.0, 515.0, 97.03557312252964, 3.7e-145], ["WP_107406787.1", "non-ribosomal_peptide_synthetase", "BGC0001567", 1, "NRP", 28.0, 514.0, 100.0, 6.3e-145], ["AIW82277.1", "PuwA", "BGC0001125", 1, "NRP + Polyketide", 35.0, 514.0, 61.26482213438735, 8.3e-145], ["BAX90000.1", "Non-ribosomal_peptide_synthetase", "BGC0001628", 1, "NRP", 29.0, 514.0, 96.96969696969697, 8.3e-145], ["AAU34203.1", "mannopeptimycin_peptide_synthetase_MppB", "BGC0000388", 1, "NRP", 30.0, 513.0, 85.24374176548089, 1.1e-144], ["ACM68690.1", "AerG1", "BGC0000298", 1, "NRP", 33.0, 512.0, 70.4874835309618, 1.8e-144], ["AFH75328.1", "nonribosomal_peptide_synthetase", "BGC0000398", 1, "NRP:Cyclic depsipeptide", 30.0, 512.0, 82.54281949934123, 1.8e-144], ["ABV56585.1", "KtzE", "BGC0000378", 1, "NRP", 35.0, 512.0, 65.87615283267458, 2.4e-144], ["AYA22336.1", "KerA", "BGC0001955", 1, "Other", 29.0, 510.0, 100.98814229249011, 7e-144], ["AZH23822.1", "MgiJ", "BGC0001971", 1, "NRP + Polyketide", 35.0, 510.0, 62.25296442687747, 7e-144], ["AEI58866.1", "peptide_synthetase", "BGC0000455", 1, "NRP", 29.0, 510.0, 97.4308300395257, 9.2e-144], ["AGN74876.1", "nonribosomal_peptide_synthetase", "BGC0000459", 1, "NRP:Cyclic depsipeptide + Polyketide:Trans-AT type I", 29.0, 510.0, 93.21475625823452, 9.2e-144], ["ACM79812.1", "ZmaQ", "BGC0001059", 1, "NRP + Polyketide", 30.0, 510.0, 88.20816864295125, 1.2e-143], ["EFL06867.1", "predicted_protein", "BGC0000300", 1, "NRP", 30.0, 509.0, 93.34650856389986, 2e-143], ["WP_064118561.1", "non-ribosomal_peptide_synthetase", "BGC0001509", 1, "NRP", 32.0, 509.0, 70.15810276679841, 2e-143], ["WP_010369430.1", "non-ribosomal_peptide_synthetase", "BGC0000314", 1, "Polyketide + NRP:Cyclic depsipeptide + Other:Aminocoumarin", 29.0, 508.0, 92.4901185770751, 2.7e-143], ["AGZ15459.1", "putative_non-ribosomal_peptide_synthetase", "BGC0001036", 1, "NRP + Polyketide", 29.0, 508.0, 96.44268774703558, 2.7e-143], ["BS330_28385", "non-ribosomal_peptide_synthetase", "BGC0001461", 1, "NRP:Glycopeptide", 29.0, 508.0, 100.98814229249011, 2.7e-143], ["CBZ42143.1", "putative_non-ribosomal_peptide_synthetase", "BGC0001117", 1, "NRP", 35.0, 507.0, 66.53491436100131, 5.9e-143], ["WP_039806852.1", "non-ribosomal_peptide_synthetase", "BGC0002001", 1, "NRP + Polyketide", 33.0, 507.0, 69.03820816864295, 5.9e-143], ["ABA23460.1", "Amino_acid_adenylation", "BGC0000427", 1, "NRP", 44.0, 507.0, 41.567852437417656, 7.7e-143], ["QED88055.1", "nonribosomal_peptide_synthetase", "BGC0001967", 1, "NRP", 31.0, 507.0, 86.16600790513834, 7.7e-143], ["AHZ34240.1", "CipC", "BGC0001389", 1, "NRP", 39.0, 507.0, 53.16205533596838, 1e-142], ["ATL73036.1", "amino_acid_adenylation_protein", "BGC0001807", 1, "NRP + Polyketide", 32.0, 507.0, 72.46376811594203, 1e-142], ["ABY83163.1", "Azi25", "BGC0000960", 1, "NRP + Polyketide", 32.0, 506.0, 69.49934123847167, 1.3e-142], ["AAM80538.1", "StaB", "BGC0000290", 1, "NRP:Glycopeptide", 29.0, 503.0, 94.26877470355731, 1.5e-141], ["CDG17985.1", "Putative_Ornithine_racemase_(fragment)", "BGC0000464", 1, "NRP:Cyclic depsipeptide", 32.0, 503.0, 70.55335968379447, 1.5e-141], ["WP_144411596.1", "amino_acid_adenylation_domain-containing_protein", "BGC0002001", 1, "NRP + Polyketide", 33.0, 503.0, 69.30171277997364, 1.5e-141], ["AHZ34233.1", "CifB", "BGC0000323", 1, "NRP:Lipopeptide", 30.0, 502.0, 84.45322793148881, 1.9e-141], ["ABD65957.1", "nonribosomal_peptide_synthetase", "BGC0000341", 1, "NRP", 45.0, 501.0, 38.998682476943344, 5.6e-141], ["AHZ34232.1", "CifA", "BGC0000323", 1, "NRP:Lipopeptide", 28.0, 500.0, 95.38866930171278, 7.3e-141], ["QDF82254.1", "non-ribosomal_peptide_synthetase", "BGC0001980", 1, "NRP", 28.0, 498.0, 93.08300395256917, 2.8e-140], ["BAC67534.2", "arthrofactin_synthetase_A", "BGC0000305", 1, "NRP:Lipopeptide", 29.0, 498.0, 93.14888010540184, 3.6e-140], ["CAK15814.1", "putative_non-ribosomal_peptide_synthetase,_terminal_component", "BGC0000344", 1, "NRP", 30.0, 498.0, 83.72859025032938, 3.6e-140], ["CAG15011.1", "peptide_synthetase,_module_4-6", "BGC0000441", 1, "NRP", 29.0, 498.0, 95.0592885375494, 3.6e-140], ["CAE53352.1", "non-ribosomal_peptide_synthetase", "BGC0000440", 1, "NRP:Glycopeptide", 29.0, 498.0, 95.0592885375494, 4.7e-140], ["RAT94091.1", "NRPS", "BGC0001469", 1, "NRP", 32.0, 497.0, 72.13438735177866, 1e-139], ["AYA22334.1", "KerC", "BGC0001955", 1, "Other", 29.0, 497.0, 92.88537549407114, 1e-139], ["BAP05596.1", "calH", "BGC0000967", 1, "NRP + Polyketide:Trans-AT type I", 30.0, 496.0, 71.87088274044797, 1.8e-139], ["EFL06865.1", "hypothetical_protein", "BGC0000300", 1, "NRP", 30.0, 495.0, 94.33465085638998, 2.3e-139], ["ABD14712.1", "cesB", "BGC0000320", 1, "NRP:Cyclic depsipeptide", 31.0, 495.0, 69.96047430830039, 2.3e-139], ["CBD77749.1", "non-ribosomal_peptide_synthetase", "BGC0000974", 1, "NRP + Polyketide", 28.0, 495.0, 92.4901185770751, 2.3e-139], ["AIR74925.1", "non-ribosomal_peptide_synthetase", "BGC0001559", 1, "RiPP", 28.0, 495.0, 92.4901185770751, 2.3e-139], ["BBA21073.1", "putative_non-ribosomal_peptide_synthetase", "BGC0001740", 1, "NRP + Polyketide", 31.0, 495.0, 70.88274044795784, 3e-139], ["AFP87549.1", "NrpS", "BGC0001135", 1, "NRP", 30.0, 495.0, 85.30961791831358, 4e-139], ["ABC36785.1", "peptide_synthetase,_putative", "BGC0000964", 1, "NRP:Cyclic depsipeptide + Polyketide:Trans-AT type I", 34.0, 494.0, 62.055335968379445, 5.2e-139], ["AYA44686.1", "icosalide_NRPS", "BGC0001833", 1, "NRP:Lipopeptide", 30.0, 494.0, 84.98023715415019, 5.2e-139], ["AOA33121.1", "Nonribosomal_peptide_synthetase", "BGC0001346", 1, "NRP:Cyclic depsipeptide", 28.0, 494.0, 93.41238471673255, 6.8e-139], ["CAF05648.1", "TubC_protein", "BGC0001053", 1, "NRP + Polyketide", 28.0, 493.0, 92.68774703557312, 8.9e-139], ["AGS77307.1", "NRPS_modules_1-2", "BGC0001178", 1, "NRP:Glycopeptide", 29.0, 493.0, 101.51515151515152, 8.9e-139], ["OKA09423.1", "non-ribosomal_peptide_synthetase", "BGC0001459", 1, "NRP:Glycopeptide", 29.0, 493.0, 100.65876152832675, 8.9e-139], ["ABA73954.1", "putative_non-ribosomal_peptide_synthetase", "BGC0001842", 1, "NRP:Lipopeptide", 28.0, 493.0, 94.0711462450593, 1.5e-138], ["EFL06866.1", "predicted_protein", "BGC0000300", 1, "NRP", 30.0, 492.0, 94.99341238471673, 2e-138], ["CDG17981.1", "Non-ribosomal_peptide_synthetase", "BGC0000464", 1, "NRP:Cyclic depsipeptide", 33.0, 492.0, 70.35573122529645, 2e-138], ["APZ78856.1", "nonribosomal_peptide_synthetase", "BGC0001432", 1, "NRP:Cyclic depsipeptide + Polyketide:Iterative type I", 29.0, 492.0, 92.55599472990778, 2e-138], ["AAZ23077.1", "peptide_synthetase", "BGC0000291", 1, "NRP", 28.0, 491.0, 103.55731225296442, 4.4e-138], ["YP_856988.1", "nonribosomal_peptide_synthetase", "BGC0001502", 1, "NRP", 29.0, 491.0, 103.42555994729908, 5.7e-138], ["WP_047197778.1", "non-ribosomal_peptide_synthetase", "BGC0002003", 1, "NRP", 31.0, 491.0, 83.9262187088274, 5.7e-138], ["AAZ23075.1", "peptide_synthetase", "BGC0000291", 1, "NRP", 30.0, 490.0, 87.68115942028986, 9.8e-138], ["WP_051206727.1", "non-ribosomal_peptide_synthetase", "BGC0001467", 1, "NRP:Cyclic depsipeptide + Polyketide:Modular type I", 35.0, 490.0, 60.60606060606061, 9.8e-138], ["WP_003981346.1", "non-ribosomal_peptide_synthetase", "BGC0001813", 1, "NRP", 28.0, 489.0, 94.13702239789197, 2.2e-137], ["AKC91849.1", "nonribosomal_peptide_synthetase", "BGC0001414", 1, "NRP", 34.0, 488.0, 62.77997364953887, 3.7e-137], ["AGM14934.1", "xantholysin_synthetase_C", "BGC0000463", 1, "NRP:Lipopeptide", 29.0, 488.0, 85.57312252964427, 4.9e-137], ["AHD05614.1", "putative_non-ribosomal_peptide_ligase/_polyketide_synthase_hybrid", "BGC0001033", 1, "NRP + Polyketide", 33.0, 487.0, 66.3372859025033, 6.4e-137], ["QED88054.1", "nonribosomal_peptide_synthetase", "BGC0001967", 1, "NRP", 30.0, 486.0, 86.29776021080369, 1.8e-136], ["CAG23960.2", "hybrid_NRPS/PKS_protein", "BGC0001089", 1, "Polyketide + NRP", 30.0, 485.0, 70.61923583662714, 2.4e-136], ["WP_039806856.1", "non-ribosomal_peptide_synthetase", "BGC0002001", 1, "NRP + Polyketide", 33.0, 485.0, 69.89459815546772, 4.1e-136], ["BAX64246.1", "NRPS", "BGC0001623", 1, "NRP + Polyketide", 28.0, 484.0, 106.32411067193677, 5.4e-136], ["CBJ90082.1", "Non_Ribosomal_peptide_synthetase_(-succinylbenzoate--CoA_ligase)", "BGC0001132", 1, "NRP", 31.0, 484.0, 71.87088274044797, 7e-136], ["BS329_14150", "non-ribosomal_peptide_synthetase", "BGC0001462", 1, "NRP:Glycopeptide", 30.0, 484.0, 93.8076416337286, 7e-136], ["WP_019032755.1", "non-ribosomal_peptide_synthetase", "BGC0001331", 1, "NRP:Cyclic depsipeptide + Polyketide:Modular type I", 32.0, 483.0, 69.49934123847167, 1.2e-135], ["AAY91419.3", "non-ribosomal_peptide_synthetase_OfaA", "BGC0000399", 1, "NRP:Cyclic depsipeptide", 29.0, 483.0, 94.66403162055336, 1.6e-135], ["AHZ34239.1", "CipB", "BGC0001389", 1, "NRP", 31.0, 483.0, 84.65085638998683, 1.6e-135], ["ABW17377.1", "PsoC", "BGC0000411", 1, "NRP", 31.0, 482.0, 77.733860342556, 2.7e-135], ["AQX14493.1", "monobactam_NRPS_scaffold_2", "BGC0001672", 1, "NRP", 27.0, 482.0, 94.33465085638998, 2.7e-135], ["AAO56328.1", "non-ribosomal_peptide_synthetase_SyfA", "BGC0000435", 1, "NRP", 28.0, 482.0, 84.18972332015811, 3.5e-135], ["AFJ14795.1", "PlpF", "BGC0000403", 1, "NRP", 34.0, 481.0, 57.378129117259554, 4.6e-135], ["BAP05597.1", "calI", "BGC0000967", 1, "NRP + Polyketide:Trans-AT type I", 31.0, 481.0, 69.76284584980237, 4.6e-135], ["BAX89998.1", "Non-ribosomal_peptide_synthetase", "BGC0001628", 1, "NRP", 29.0, 481.0, 86.16600790513834, 5.9e-135], ["EFE73313.1", "nonribosomal_peptide_synthetase", "BGC0000431", 1, "NRP:Cyclic depsipeptide", 28.0, 480.0, 90.11857707509881, 1e-134], ["APZ78716.1", "nonribosomal_peptide_synthetase", "BGC0001420", 1, "NRP:Cyclic depsipeptide + Polyketide:Iterative type I", 28.0, 480.0, 93.0171277997365, 1e-134], ["AAM80539.1", "StaA", "BGC0000290", 1, "NRP:Glycopeptide", 28.0, 480.0, 96.44268774703558, 1.3e-134], ["CAB53322.1", "putative_peptide_synthetase", "BGC0000325", 1, "NRP", 33.0, 480.0, 68.44532279314888, 1.3e-134], ["AIG79243.1", "Non-ribosomal_peptide_synthetase", "BGC0000419", 1, "Saccharide + NRP:Glycopeptide", 29.0, 480.0, 101.84453227931489, 1.3e-134], ["ANG60379.1", "nonribosomal_peptide_synthetase_BudA", "BGC0001698", 1, "NRP", 31.0, 479.0, 72.266139657444, 2.3e-134], ["CCJ67645.1", "JagA", "BGC0001127", 1, "NRP", 32.0, 478.0, 77.60210803689066, 3e-134], ["APZ78704.1", "nonribosomal_peptide_synthetase", "BGC0001419", 1, "NRP:Cyclic depsipeptide + Polyketide:Iterative type I", 28.0, 478.0, 93.0171277997365, 3e-134], ["EME52990.1", "amino_acid_adenylation_protein", "BGC0001460", 1, "NRP:Glycopeptide", 28.0, 478.0, 100.5270092226614, 3e-134], ["AQZ71347.1", "hypothetical_protein", "BGC0001635", 1, "NRP + Polyketide", 30.0, 478.0, 89.19631093544137, 3e-134], ["WP_013184461.1", "non-ribosomal_peptide_synthetase", "BGC0001716", 1, "NRP", 30.0, 478.0, 69.96047430830039, 3e-134], ["CUX79062.1", "Octapeptin_synthase_subunit_C", "BGC0001715", 1, "NRP", 35.0, 478.0, 57.180500658761524, 3.9e-134], ["AAN32981.1", "BarG", "BGC0000962", 1, "NRP + Polyketide:Modular type I", 34.0, 478.0, 61.396574440052696, 5e-134], ["AIE77057.1", "peptide_synthetase", "BGC0000418", 1, "NRP", 29.0, 477.0, 95.32279314888011, 1.1e-133], ["APZ78692.1", "nonribosomal_peptide_synthetase", "BGC0001418", 1, "NRP:Cyclic depsipeptide + Polyketide:Iterative type I", 29.0, 476.0, 87.15415019762845, 1.5e-133], ["ACY06285.1", "non-ribosomal_peptide_synthetase", "BGC0001042", 1, "NRP + Polyketide", 29.0, 475.0, 82.93807641633728, 2.5e-133], ["ADA69239.2", "trans-AT_hybrid_polyketide_synthase-NRPS", "BGC0001071", 1, "NRP + Polyketide:Modular type I + Polyketide:Trans-AT type I", 32.0, 475.0, 70.55335968379447, 2.5e-133], ["AAV97877.1", "OnnI", "BGC0001105", 1, "NRP + Polyketide:Trans-AT type I", 32.0, 475.0, 70.88274044795784, 2.5e-133], ["APZ78729.1", "nonribosomal_peptide_synthetase", "BGC0001421", 1, "NRP:Cyclic depsipeptide + Polyketide:Iterative type I", 29.0, 475.0, 85.63899868247694, 3.3e-133], ["ABG94125.1", "non-ribosomal_peptide_synthetase", "BGC0000417", 1, "NRP", 35.0, 475.0, 63.83399209486166, 4.3e-133], ["AZH23792.1", "MgcJ", "BGC0001970", 1, "NRP + Polyketide", 33.0, 475.0, 62.25296442687747, 4.3e-133], ["ASA76632.1", "polyketide_synthase_non-ribosomal_peptide_synthetase_hybrid", "BGC0001751", 1, "NRP + Polyketide", 31.0, 474.0, 70.2239789196311, 7.3e-133], ["AWI62627.1", "nonribosomal_peptide_synthetase", "BGC0001943", 1, "NRP", 32.0, 473.0, 72.00263504611331, 9.5e-133], ["CAD91220.1", "putative_non-ribosomal_peptide_synthetase,_modules_1-2", "BGC0000289", 1, "NRP:Glycopeptide + Saccharide:Hybrid/tailoring", 28.0, 473.0, 97.29907773386034, 1.2e-132], ["AHZ34241.1", "CipD", "BGC0001389", 1, "NRP", 31.0, 473.0, 85.24374176548089, 1.2e-132], ["ABD65960.1", "nonribosomal_peptide_synthetase", "BGC0000341", 1, "NRP", 44.0, 473.0, 38.73517786561265, 1.6e-132], ["APZ78756.1", "nonribosomal_peptide_synthetase", "BGC0001423", 1, "NRP:Cyclic depsipeptide + Polyketide:Iterative type I", 30.0, 473.0, 86.36363636363636, 1.6e-132], ["APZ78769.1", "nonribosomal_peptide_synthetase", "BGC0001425", 1, "NRP:Cyclic depsipeptide + Polyketide:Iterative type I", 30.0, 472.0, 86.42951251646905, 2.1e-132], ["WP_050383084.1", "non-ribosomal_peptide_synthetase", "BGC0001451", 1, "NRP", 30.0, 472.0, 85.63899868247694, 2.1e-132], ["AED90004.1", "non-ribosomal_peptide_synthetase_ThaC1", "BGC0000443", 1, "NRP:Beta-lactam", 45.0, 471.0, 37.8129117259552, 4.7e-132], ["ALG65314.1", "Cal22", "BGC0001297", 1, "NRP", 42.0, 471.0, 43.807641633728586, 4.7e-132], ["APZ78782.1", "nonribosomal_peptide_synthetase", "BGC0001426", 1, "NRP:Cyclic depsipeptide + Polyketide:Iterative type I", 30.0, 471.0, 86.4953886693017, 6.2e-132], ["WP_050383082.1", "non-ribosomal_peptide_synthetase", "BGC0001451", 1, "NRP", 34.0, 470.0, 62.516469038208164, 8e-132], ["CAG23957.2", "hybrid_NRPS/PKS_protein", "BGC0001089", 1, "Polyketide + NRP", 30.0, 470.0, 71.80500658761528, 1e-131], ["APZ78744.1", "nonribosomal_peptide_synthetase", "BGC0001422", 1, "NRP:Cyclic depsipeptide + Polyketide:Iterative type I", 30.0, 470.0, 86.89064558629777, 1e-131], ["CBD77746.1", "non-ribosomal_peptide_synthetase/polyketide_synthase", "BGC0000974", 1, "NRP + Polyketide", 31.0, 470.0, 70.61923583662714, 1.4e-131], ["AIR74926.1", "polyketide_synthase", "BGC0001559", 1, "RiPP", 31.0, 470.0, 70.61923583662714, 1.4e-131], ["AAF00958.1", "mcyE", "BGC0001017", 1, "NRP + Polyketide:Modular type I", 27.0, 469.0, 85.83662714097497, 2.3e-131], ["AQM37584.1", "nonribosomal_peptide_synthetase", "BGC0001424", 1, "NRP:Cyclic depsipeptide + Polyketide:Iterative type I", 31.0, 469.0, 79.90777338603425, 2.3e-131], ["ABW17375.1", "PsoA", "BGC0000411", 1, "NRP", 31.0, 468.0, 69.23583662714098, 3.1e-131], ["AHD05618.1", "putative_non-ribosomal_peptide_ligase_domain_protein", "BGC0001033", 1, "NRP + Polyketide", 30.0, 468.0, 70.68511198945981, 3.1e-131], ["APZ78680.1", "nonribosomal_peptide_synthetase", "BGC0001417", 1, "NRP:Cyclic depsipeptide + Polyketide:Iterative type I", 30.0, 468.0, 81.94993412384717, 3.1e-131], ["CAE53350.1", "non-ribosomal_peptide_synthetase", "BGC0000440", 1, "NRP:Glycopeptide", 29.0, 468.0, 94.00527009222661, 5.2e-131], ["AOA33123.1", "Nonribosomal_peptide_synthetase", "BGC0001346", 1, "NRP:Cyclic depsipeptide", 32.0, 468.0, 70.55335968379447, 5.2e-131], ["BAW32323.1", "hybrid_cis-AT_polyketide_synthase_-_nonribosomal_peptide_synthetase", "BGC0001630", 1, "NRP + Polyketide", 29.0, 468.0, 83.9262187088274, 5.2e-131], ["AQZ69227.1", "hypothetical_protein", "BGC0001635", 1, "NRP + Polyketide", 31.0, 468.0, 88.99868247694334, 5.2e-131], ["ACM79806.1", "ZmaB", "BGC0001059", 1, "NRP + Polyketide", 30.0, 467.0, 80.566534914361, 6.8e-131], ["AHB82072.1", "non_ribosomal_peptide_synthetase/polyketide_synthase", "BGC0001231", 1, "NRP + Polyketide:Modular type I", 32.0, 467.0, 69.30171277997364, 6.8e-131], ["CAY48789.1", "putative_non-ribosomal_peptide_synthetase", "BGC0001312", 1, "NRP", 33.0, 467.0, 77.00922266139656, 6.8e-131], ["APZ78795.1", "nonribosomal_peptide_synthetase", "BGC0001427", 1, "NRP:Cyclic depsipeptide + Polyketide:Iterative type I", 30.0, 467.0, 86.56126482213439, 8.9e-131], ["ADH04679.1", "non-ribosomal_peptide_synthetase", "BGC0001344", 1, "NRP + Polyketide", 28.0, 467.0, 87.8129117259552, 1.2e-130], ["CAG15009.1", "peptide_synthetase,_module_1-2", "BGC0000441", 1, "NRP", 29.0, 466.0, 94.00527009222661, 1.5e-130], ["AAU39361.1", "lichenysin_synthase_LchAC", "BGC0000381", 1, "NRP", 31.0, 466.0, 69.10408432147563, 2e-130], ["KPN90374.1", "NunB1", "BGC0001416", 1, "NRP", 44.0, 466.0, 37.94466403162055, 2e-130], ["AHD05615.1", "putative_non-ribosomal_peptide_ligase/_polyketide_synthase_hybrid", "BGC0001033", 1, "NRP + Polyketide", 27.0, 464.0, 91.699604743083, 7.5e-130], ["CAC48360.1", "peptide_synthetase", "BGC0000311", 1, "NRP", 29.0, 463.0, 97.49670619235836, 9.8e-130], ["AHZ34242.1", "CipE", "BGC0001389", 1, "NRP", 30.0, 463.0, 84.38735177865613, 9.8e-130], ["BAP05590.1", "calB", "BGC0000967", 1, "NRP + Polyketide:Trans-AT type I", 30.0, 463.0, 70.42160737812911, 1.3e-129], ["AFH75321.1", "nonribosomal_peptide_synthetase", "BGC0000425", 1, "NRP:Cyclic depsipeptide", 31.0, 463.0, 72.72727272727273, 1.7e-129], ["AHI59110.1", "locillomycin_synthase_C", "BGC0001005", 1, "NRP + Polyketide", 30.0, 462.0, 77.14097496706192, 2.2e-129], ["ABL74939.1", "NRPS", "BGC0001048", 1, "NRP:Glycopeptide + Polyketide:Modular type I + Saccharide:Hybrid/tailoring", 32.0, 462.0, 70.28985507246377, 2.2e-129], ["KPN93064.1", "NupB", "BGC0001416", 1, "NRP", 28.0, 462.0, 97.03557312252964, 2.9e-129], ["AYJ71720.1", "non-ribosomal_peptide_synthetase", "BGC0001942", 1, "NRP + Polyketide", 27.0, 460.0, 100.26350461133069, 8.3e-129], ["AHB38497.1", "non-ribosomal_peptide_synthetase", "BGC0000346", 1, "NRP + Polyketide:Modular type I", 30.0, 460.0, 86.03425559947298, 1.1e-128], ["WP_013184322.1", "non-ribosomal_peptide_synthetase", "BGC0001692", 1, "NRP", 31.0, 460.0, 72.13438735177866, 1.4e-128], ["CCE88377.1", "non-ribosomal_peptide_synthetase/polyketide_synthase", "BGC0001034", 1, "NRP + Polyketide:Modular type I", 32.0, 459.0, 64.62450592885376, 1.9e-128], ["AIW58892.1", "non-ribosomal_peptide_synthetase", "BGC0001582", 1, "NRP", 33.0, 459.0, 61.19894598155467, 1.9e-128], ["CCJ67639.1", "TaaD", "BGC0000447", 1, "NRP:Lipopeptide", 29.0, 459.0, 85.7707509881423, 2.4e-128], ["WP_099111429.1", "non-ribosomal_peptide_synthetase", "BGC0001826", 1, "NRP", 33.0, 459.0, 63.899868247694336, 2.4e-128], ["AXM43052.1", "non-ribosomal_peptide_synthetase", "BGC0001945", 1, "NRP", 32.0, 459.0, 69.36758893280633, 2.4e-128], ["APZ78809.1", "nonribosomal_peptide_synthetase", "BGC0001428", 1, "NRP:Cyclic depsipeptide + Polyketide:Iterative type I", 30.0, 458.0, 86.16600790513834, 3.2e-128], ["ACU36654.1", "amino_acid_adenylation_domain_protein", "BGC0000392", 1, "NRP", 29.0, 458.0, 86.62714097496706, 4.1e-128], ["EWM63002.1", "non-ribosomal_peptide_synthetase", "BGC0001328", 1, "NRP:Cyclic depsipeptide + Polyketide:Modular type I", 32.0, 458.0, 70.42160737812911, 4.1e-128], ["WP_053065269.1", "non-ribosomal_peptide_synthetase", "BGC0001330", 1, "NRP:Cyclic depsipeptide + Polyketide:Modular type I", 32.0, 458.0, 69.49934123847167, 5.4e-128], ["CAA60461.1", "pipecolate_incorporating_enzyme", "BGC0001040", 1, "NRP + Polyketide", 28.0, 457.0, 92.62187088274044, 7e-128], ["AAG02349.1", "peptide_synthetase_NRPS11-10", "BGC0000963", 1, "NRP:Glycopeptide + Polyketide:Modular type I + Saccharide:Hybrid/tailoring", 27.0, 457.0, 89.39393939393939, 9.2e-128], ["AJW65406.1", "nonribosomal_peptide_synthetase", "BGC0001195", 1, "NRP + Polyketide", 29.0, 457.0, 79.71014492753623, 9.2e-128], ["AJW76710.1", "DsaH", "BGC0001196", 1, "NRP", 31.0, 455.0, 70.02635046113306, 2.7e-127], ["ABL86391.1", "hybrid_polyketide_synthase_and_nonribosomal_peptide_synthetase", "BGC0000999", 1, "NRP + Polyketide", 29.0, 455.0, 70.7509881422925, 3.5e-127], ["AHY86403.1", "non_ribosomal_peptide_synthetase", "BGC0000329", 1, "NRP", 34.0, 454.0, 61.396574440052696, 7.8e-127], ["WP_030498974.1", "tyrocidine_synthase_3", "BGC0001327", 1, "NRP:Cyclic depsipeptide + Polyketide:Modular type I", 31.0, 454.0, 70.55335968379447, 7.8e-127], ["CAD29794.1", "peptide_synthetase", "BGC0001015", 1, "NRP + Polyketide", 25.0, 453.0, 93.21475625823452, 1.3e-126], ["AVI26392.1", "putative_nonribosomal_peptide_synthase", "BGC0001800", 1, "NRP + Polyketide", 27.0, 453.0, 92.42424242424242, 1.3e-126], ["CAE02633.1", "surfactin_synthetase_C_", "BGC0000433", 1, "NRP:Lipopeptide", 30.0, 452.0, 69.1699604743083, 3e-126], ["AAC32047.1", "FxbB", "BGC0000351", 1, "NRP", 32.0, 451.0, 73.0566534914361, 3.9e-126], ["AAT12283.1", "LtxA", "BGC0000384", 1, "NRP", 30.0, 451.0, 73.12252964426878, 6.6e-126], ["AQX14499.1", "monobactam_NRPS_scaffold_1", "BGC0001672", 1, "NRP", 32.0, 451.0, 61.33069828722003, 6.6e-126], ["ctg1_orf17", "", "BGC0001457", 1, "NRP", 31.0, 449.0, 70.4874835309618, 2.5e-125], ["ADG27359.1", "peptide_synthetase", "BGC0000296", 1, "NRP", 29.0, 448.0, 85.04611330698287, 5.6e-125], ["AAC32048.1", "FxbC", "BGC0000351", 1, "NRP", 27.0, 448.0, 98.41897233201581, 5.6e-125], ["AAS47564.1", "mixed_type_I_polyketide_synthase/nonribosomal_peptide_synthetase", "BGC0001108", 1, "Polyketide:Trans-AT type I", 30.0, 448.0, 72.33201581027669, 5.6e-125], ["ctg1_orf6", "", "BGC0001109", 1, "NRP + Polyketide", 30.0, 448.0, 72.33201581027669, 5.6e-125], ["WP_018540603.1", "non-ribosomal_peptide_synthetase", "BGC0001332", 1, "NRP + Polyketide", 31.0, 448.0, 69.10408432147563, 5.6e-125], ["CAD70195.1", "non-ribosomal_peptide_synthetase", "BGC0001047", 1, "NRP + Polyketide", 26.0, 447.0, 92.7536231884058, 7.3e-125], ["AAS47562.1", "mixed_type_I_polyketide_synthase_-_peptide_synthetase", "BGC0001108", 1, "Polyketide:Trans-AT type I", 30.0, 446.0, 70.35573122529645, 1.6e-124], ["ctg1_orf8", "", "BGC0001109", 1, "NRP + Polyketide", 30.0, 446.0, 70.35573122529645, 1.6e-124], ["AKA59436.1", "non-ribosomal_peptide_synthetase", "BGC0001202", 1, "NRP + Polyketide", 33.0, 446.0, 66.600790513834, 1.6e-124], ["WP_081656241.1", "non-ribosomal_peptide_synthetase", "BGC0001467", 1, "NRP:Cyclic depsipeptide + Polyketide:Modular type I", 31.0, 446.0, 65.15151515151516, 1.6e-124], ["AAY37650.1", "Amino_acid_adenylation", "BGC0000437", 1, "NRP", 43.0, 446.0, 37.94466403162055, 2.1e-124], ["AJF34463.1", "Txo1", "BGC0001207", 1, "NRP", 31.0, 445.0, 77.33860342555995, 2.8e-124], ["KUM80514.1", "hypothetical_protein", "BGC0001562", 1, "NRP", 32.0, 445.0, 62.38471673254282, 2.8e-124], ["AEH41794.1", "HrmP", "BGC0000374", 1, "NRP:Cyclic depsipeptide", 30.0, 445.0, 78.52437417654808, 3.6e-124], ["CCJ67638.1", "TaaC", "BGC0000447", 1, "NRP:Lipopeptide", 32.0, 445.0, 71.34387351778656, 4.7e-124], ["CBL93730.1", "NRPS", "BGC0000360", 1, "NRP", 29.0, 444.0, 70.81686429512516, 8.1e-124], ["ORC16618.1", "hypothetical_protein", "BGC0001341", 1, "NRP", 26.0, 443.0, 96.9038208168643, 1.1e-123], ["APZ78834.1", "nonribosomal_peptide_synthetase", "BGC0001430", 1, "NRP:Cyclic depsipeptide + Polyketide:Iterative type I", 30.0, 443.0, 78.12911725955203, 1.4e-123], ["WP_054234643.1", "non-ribosomal_peptide_synthetase", "BGC0002014", 1, "NRP + Polyketide", 28.0, 443.0, 93.14888010540184, 1.8e-123], ["AAC68816.1", "FK506_peptide_synthetase", "BGC0000353", 1, "NRP", 28.0, 442.0, 83.86034255599472, 2.3e-123], ["AGM14933.1", "xantholysin_synthetase_B", "BGC0000463", 1, "NRP:Lipopeptide", 33.0, 442.0, 60.60606060606061, 3.1e-123], ["CCJ67637.1", "TaaB", "BGC0000447", 1, "NRP:Lipopeptide", 29.0, 441.0, 83.72859025032938, 5.2e-123], ["BAW32334.1", "hybrid_cis-AT_polyketide_synthase_-_nonribosomal_peptide_synthetase", "BGC0001631", 1, "NRP + Polyketide", 27.0, 441.0, 93.2806324110672, 5.2e-123], ["AEW31015.1", "plipastatin_synthetase", "BGC0000407", 1, "NRP", 31.0, 440.0, 70.28985507246377, 8.9e-123], ["CAJ34381.1", "NRPS_protein", "BGC0000445", 1, "NRP:Cyclic depsipeptide", 31.0, 440.0, 67.78656126482213, 1.2e-122], ["AFJ23826.1", "WLIP_synthetase_C", "BGC0001838", 1, "NRP", 29.0, 440.0, 77.86561264822134, 1.5e-122], ["AKC91857.1", "nonribosomal_peptide_synthetase", "BGC0001414", 1, "NRP", 30.0, 439.0, 67.12779973649539, 2e-122], ["AAN85506.1", "nonribosomal_peptide_synthetase", "BGC0001101", 1, "NRP + Polyketide:Modular type I + Polyketide:Trans-AT type I", 42.0, 439.0, 38.866930171278, 2.6e-122], ["CAQ71829.1", "non_ribosomal_peptide_synthase,_antibiotic_synthesis;_contains_4_condensation_domains,_3_AMP-acid_ligases_II_domains,_3_PP-binding,_Phosphopantetheine_attachment_site_and_a_putative_thioesterase_domain", "BGC0001189", 1, "NRP", 30.0, 438.0, 77.66798418972331, 4.4e-122], ["AKA59447.1", "non-ribosomal_peptide_synthetase", "BGC0001203", 1, "NRP + Polyketide", 37.0, 438.0, 52.569169960474305, 4.4e-122], ["AGD80618.1", "non-ribosomal_peptide_synthetase", "BGC0000394", 1, "NRP", 32.0, 436.0, 63.175230566534914, 1.7e-121], ["CAG29032.1", "nonribosomal_peptide_synthetase_(modules_3_to_6)", "BGC0001023", 1, "NRP + Polyketide:Modular type I", 30.0, 436.0, 80.566534914361, 2.2e-121], ["APZ78822.1", "nonribosomal_peptide_synthetase", "BGC0001429", 1, "NRP:Cyclic depsipeptide + Polyketide:Iterative type I", 30.0, 436.0, 80.566534914361, 2.2e-121], ["AAM80536.1", "StaD", "BGC0000290", 1, "NRP:Glycopeptide", 27.0, 435.0, 93.2806324110672, 2.9e-121], ["CBZ42140.1", "non-ribosomal_peptide_synthetase", "BGC0001117", 1, "NRP", 41.0, 435.0, 39.19631093544137, 3.7e-121], ["AHH53508.1", "non-ribosomal_peptide_synthetase", "BGC0000439", 1, "NRP:Ca+-dependent lipopeptide", 29.0, 435.0, 82.80632411067194, 4.9e-121], ["CAJ45639.1", "vanchrobactin_non_ribosomal_peptide_synthetase", "BGC0000454", 1, "NRP", 26.0, 435.0, 96.37681159420289, 4.9e-121], ["APZ78846.1", "nonribosomal_peptide_synthetase", "BGC0001431", 1, "NRP:Cyclic depsipeptide + Polyketide:Iterative type I", 29.0, 434.0, 86.8247694334651, 6.4e-121], ["AAX31559.1", "peptide_synthetase_3", "BGC0000336", 1, "NRP", 29.0, 433.0, 81.55467720685112, 1.1e-120], ["QED55421.1", "nonribosomal_peptide_synthetase", "BGC0001984", 1, "NRP", 28.0, 433.0, 92.68774703557312, 1.4e-120], ["BAD55611.1", "putative_non-ribosomal_peptide_synthetase", "BGC0001027", 1, "NRP + Polyketide", 28.0, 431.0, 85.04611330698287, 4.1e-120], ["AGS77308.1", "NRPS_module_3", "BGC0001178", 1, "NRP:Glycopeptide", 29.0, 431.0, 76.02108036890645, 5.4e-120], ["CAJ34374.1", "NRPS_protein", "BGC0000445", 1, "NRP:Cyclic depsipeptide", 29.0, 431.0, 69.56521739130434, 7.1e-120], ["AVI26390.1", "polyketide_synthase_/_nonribosomal_peptide_synthase_hybrid", "BGC0001800", 1, "NRP + Polyketide", 28.0, 430.0, 86.03425559947298, 9.2e-120], ["AHB38515.1", "non-ribosomal_peptide_synthetase", "BGC0000345", 1, "NRP + Polyketide:Modular type I", 36.0, 430.0, 50.856389986824766, 1.2e-119], ["BAH33409.1", "putative_non-ribosomal_peptide_synthetase", "BGC0000371", 1, "NRP", 26.0, 430.0, 98.48484848484848, 1.2e-119], ["AFK57215.1", "DidD", "BGC0000985", 1, "Polyketide + NRP:Cyclic depsipeptide", 32.0, 430.0, 66.3372859025033, 1.2e-119], ["AGC09528.1", "NRPS", "BGC0001183", 1, "Polyketide", 31.0, 430.0, 69.49934123847167, 1.2e-119], ["WP_078857610.1", "non-ribosomal_peptide_synthetase", "BGC0001368", 1, "NRP", 29.0, 430.0, 70.35573122529645, 1.2e-119], ["ARU08075.1", "mlcM", "BGC0001448", 1, "NRP:Ca+-dependent lipopeptide", 32.0, 429.0, 69.56521739130434, 2.1e-119], ["CAQ34921.1", "nonribosomal_peptide_synthetase", "BGC0000986", 1, "NRP + Polyketide", 30.0, 429.0, 70.15810276679841, 2.7e-119], ["ABF85931.1", "non-ribosomal_peptide_synthase/polyketide_synthase_Ta1", "BGC0001025", 1, "NRP + Polyketide:Trans-AT type I", 30.0, 429.0, 70.42160737812911, 2.7e-119], ["WP_016638471.1", "non-ribosomal_peptide_synthetase", "BGC0001519", 1, "NRP + Polyketide", 30.0, 428.0, 70.4874835309618, 3.5e-119], ["CCP42826.1", "Probable_peptide_synthetase_Nrp_(peptide_synthase)", "BGC0001627", 1, "NRP", 30.0, 428.0, 68.37944664031622, 3.5e-119], ["AQH32481.1", "hybrid_polyketide_synthase/peptide_synthetase", "BGC0001667", 1, "NRP + Polyketide", 25.0, 428.0, 93.61001317523056, 6e-119], ["QBC75023.1", "non-ribosomal_peptide_synthetase", "BGC0001968", 1, "NRP", 26.0, 428.0, 104.67720685111989, 6e-119], ["ARR97036.1", "SphC", "BGC0001780", 1, "NRP", 42.0, 426.0, 38.0764163372859, 1.3e-118], ["CUX96954.1", "TmcG", "BGC0001829", 1, "NRP + Polyketide", 39.0, 426.0, 45.3227931488801, 1.3e-118], ["AAO62582.1", "polyketide_synthase_peptide_sythetase_fusion_protein", "BGC0001016", 1, "NRP + Polyketide", 25.0, 426.0, 91.10671936758892, 1.7e-118], ["AKC91856.1", "nonribosomal_peptide_synthetase", "BGC0001414", 1, "NRP", 28.0, 426.0, 89.19631093544137, 2.3e-118], ["WP_050383088.1", "non-ribosomal_peptide_synthetase", "BGC0001451", 1, "NRP", 31.0, 426.0, 68.70882740447958, 2.3e-118], ["WP_050383094.1", "non-ribosomal_peptide_synthetase", "BGC0001451", 1, "NRP", 32.0, 426.0, 61.396574440052696, 2.3e-118], ["ARO38317.1", "nonribosomal_peptide_synthetase", "BGC0001560", 1, "NRP + Polyketide", 26.0, 425.0, 104.08432147562583, 5.1e-118], ["AEH59099.1", "amino_acid_adenylation_domain-containing_protein/NRPS", "BGC0000385", 1, "NRP", 41.0, 424.0, 39.32806324110672, 8.6e-118], ["ARR97038.1", "SphE", "BGC0001780", 1, "NRP", 42.0, 424.0, 38.0764163372859, 8.6e-118], ["BAV57443.1", "NRPS_(C-A-PCP-TE)", "BGC0001912", 1, "NRP", 29.0, 424.0, 70.42160737812911, 8.6e-118], ["ABW00331.1", "amino_acid_adenylation_domain", "BGC0000333", 1, "NRP", 27.0, 423.0, 93.08300395256917, 1.5e-117], ["AJV88377.1", "MfnE", "BGC0001214", 1, "NRP", 28.0, 423.0, 86.10013175230566, 1.9e-117], ["AIE77060.1", "peptide_synthetase_module_7", "BGC0000418", 1, "NRP", 28.0, 422.0, 84.98023715415019, 3.3e-117], ["ATP76239.1", "NdaF", "BGC0001705", 1, "NRP + Polyketide", 25.0, 422.0, 90.71146245059289, 3.3e-117], ["CAJ14039.1", "peptide_synthetase", "BGC0000406", 1, "NRP", 30.0, 421.0, 69.49934123847167, 5.6e-117], ["CCJ67647.1", "JagC", "BGC0001127", 1, "NRP", 31.0, 421.0, 65.2832674571805, 5.6e-117], ["WP_013184464.1", "non-ribosomal_peptide_synthetase", "BGC0001716", 1, "NRP", 26.0, 421.0, 95.71805006587614, 5.6e-117], ["AAM80537.1", "StaC", "BGC0000290", 1, "NRP:Glycopeptide", 32.0, 420.0, 63.109354413702235, 1.2e-116], ["AHB82059.1", "non_ribosomal_peptide_synthetase/polyketide_synthase", "BGC0001019", 1, "NRP + Polyketide:Modular type I", 30.0, 420.0, 69.6969696969697, 1.2e-116], ["ABA73955.1", "putative_non-ribosomal_peptide_synthetase", "BGC0001842", 1, "NRP:Lipopeptide", 27.0, 420.0, 94.72990777338603, 1.2e-116], ["AFD30953.1", "CrmB", "BGC0000966", 1, "NRP + Polyketide", 28.0, 419.0, 69.49934123847167, 2.1e-116], ["CBF73453.1", "nonribosomal_peptide_synthase,_putative_(JCVI)", "BGC0001515", 1, "NRP", 27.0, 418.0, 96.57444005270092, 3.6e-116], ["AAG02358.1", "peptide_synthetase_NRPS6", "BGC0000963", 1, "NRP:Glycopeptide + Polyketide:Modular type I + Saccharide:Hybrid/tailoring", 30.0, 418.0, 70.09222661396575, 6.2e-116], ["ABW17376.1", "PsoB", "BGC0000411", 1, "NRP", 35.0, 417.0, 53.29380764163373, 1.1e-115], ["AHB82056.1", "non_ribosomal_peptide_synthetase", "BGC0001019", 1, "NRP + Polyketide:Modular type I", 32.0, 416.0, 65.21739130434783, 1.4e-115], ["ABS90473.1", "NRPS", "BGC0001106", 1, "NRP + Polyketide", 32.0, 416.0, 60.93544137022398, 1.4e-115], ["BAO84866.1", "putative_non-ribosomal_peptide_synthetase", "BGC0000414", 1, "NRP", 28.0, 416.0, 70.81686429512516, 1.8e-115], ["CAQ43084.1", "non_ribosomal_polypeptide_synthetase", "BGC0000970", 1, "NRP + Polyketide:Modular type I", 29.0, 416.0, 69.89459815546772, 1.8e-115], ["ABX37385.1", "amino_acid_adenylation_domain_protein", "BGC0000984", 1, "NRP + Polyketide", 31.0, 416.0, 64.42687747035573, 1.8e-115], ["AGS77310.1", "NRPS_module_7", "BGC0001178", 1, "NRP:Glycopeptide", 28.0, 416.0, 85.5072463768116, 1.8e-115], ["CAK15815.1", "putative_non_ribosomal_peptide_synthetase", "BGC0000344", 1, "NRP", 35.0, 416.0, 52.23978919631094, 2.3e-115], ["ABH06369.2", "MassC", "BGC0000389", 1, "NRP:Cyclic depsipeptide", 33.0, 415.0, 60.60606060606061, 3.1e-115], ["AIG79240.1", "Hypothetical_protein", "BGC0000419", 1, "Saccharide + NRP:Glycopeptide", 28.0, 415.0, 85.04611330698287, 5.2e-115], ["AKP45399.1", "CysK", "BGC0001413", 1, "NRP", 27.0, 415.0, 87.8129117259552, 5.2e-115], ["BAO84861.1", "putative_non-ribosomal_peptide_synthetase", "BGC0000414", 1, "NRP", 30.0, 414.0, 70.88274044795784, 6.8e-115], ["EME52988.1", "amino_acid_adenylation_protein", "BGC0001460", 1, "NRP:Glycopeptide", 28.0, 414.0, 85.17786561264822, 6.8e-115], ["ABL74936.1", "NRPS", "BGC0001048", 1, "NRP:Glycopeptide + Polyketide:Modular type I + Saccharide:Hybrid/tailoring", 30.0, 414.0, 70.88274044795784, 8.9e-115], ["ALV86868.1", "Tlo22", "BGC0001406", 1, "NRP", 29.0, 413.0, 71.54150197628458, 1.5e-114], ["WP_008704344.1", "non-ribosomal_peptide_synthetase", "BGC0001575", 1, "NRP", 26.0, 412.0, 99.60474308300395, 2.6e-114], ["ALV82388.1", "CDA_peptide_synthetase_III", "BGC0001370", 1, "NRP", 27.0, 412.0, 87.8129117259552, 3.4e-114], ["CBJ90358.1", "putative_Peptide_synthetase", "BGC0000465", 1, "NRP", 31.0, 411.0, 62.121212121212125, 4.4e-114], ["OLZ52456.1", "non-ribosomal_peptide_synthetase", "BGC0001462", 1, "NRP:Glycopeptide", 29.0, 410.0, 79.31488801054019, 1.3e-113], ["WP_051462298.1", "non-ribosomal_peptide_synthetase", "BGC0001873", 1, "NRP:Lipopeptide", 26.0, 410.0, 95.65217391304348, 1.3e-113], ["BAP16699.1", "nonribosomal_peptide_synthetase", "BGC0000376", 1, "NRP", 40.0, 410.0, 39.39393939393939, 1.7e-113], ["APD26279.1", "PtmA", "BGC0001726", 1, "NRP + Polyketide", 28.0, 409.0, 72.46376811594203, 2.2e-113], ["EWM63005.1", "linear_gramicidin_synthetase_LgrC", "BGC0001328", 1, "NRP:Cyclic depsipeptide + Polyketide:Modular type I", 31.0, 408.0, 63.43873517786561, 3.7e-113], ["CAE53353.1", "non-ribosomal_peptide_synthetase", "BGC0000440", 1, "NRP:Glycopeptide", 27.0, 408.0, 85.7707509881423, 6.4e-113], ["AHB82069.1", "non_ribosomal_peptide_synthetase", "BGC0001231", 1, "NRP + Polyketide:Modular type I", 29.0, 407.0, 70.15810276679841, 8.4e-113], ["ANG60380.1", "nonribosomal_peptide_synthetase_BudB", "BGC0001698", 1, "NRP", 30.0, 407.0, 63.63636363636363, 8.4e-113], ["WP_052165466.1", "non-ribosomal_peptide_synthetase", "BGC0001327", 1, "NRP:Cyclic depsipeptide + Polyketide:Modular type I", 31.0, 407.0, 61.26482213438735, 1.1e-112], ["WP_053065270.1", "non-ribosomal_peptide_synthetase", "BGC0001330", 1, "NRP:Cyclic depsipeptide + Polyketide:Modular type I", 31.0, 407.0, 61.33069828722003, 1.1e-112], ["CBJ90288.1", "Peptide_synthetase", "BGC0000416", 1, "NRP", 31.0, 406.0, 61.9235836627141, 1.4e-112], ["OKA09425.1", "non-ribosomal_peptide_synthetase", "BGC0001459", 1, "NRP:Glycopeptide", 29.0, 406.0, 77.07509881422925, 1.4e-112], ["WP_013184318.1", "non-ribosomal_peptide_synthetase", "BGC0001692", 1, "NRP", 31.0, 406.0, 61.9235836627141, 1.4e-112], ["AWI62629.1", "nonribosomal_peptide_synthetase", "BGC0001943", 1, "NRP", 31.0, 406.0, 60.86956521739131, 1.4e-112], ["CAG15012.1", "peptide_synthetase,_module_7", "BGC0000441", 1, "NRP", 27.0, 406.0, 85.7707509881423, 1.9e-112], ["OLZ50886.1", "non-ribosomal_peptide_synthetase", "BGC0001461", 1, "NRP:Glycopeptide", 28.0, 406.0, 78.39262187088273, 1.9e-112], ["ATD51278.1", "nonribosomal_peptide_synthase", "BGC0001650", 1, "NRP", 28.0, 406.0, 71.73913043478261, 1.9e-112], ["CBJ90287.1", "peptide_synthetase", "BGC0000416", 1, "NRP", 31.0, 405.0, 61.59420289855072, 4.1e-112], ["ADD82940.1", "Bat2", "BGC0001099", 1, "NRP + Polyketide:Modular type I + Polyketide:Trans-AT type I", 29.0, 405.0, 71.67325428194994, 4.1e-112], ["AJI44167.1", "long-chain-fatty-acid-CoA_ligase", "BGC0001193", 1, "NRP", 27.0, 405.0, 88.3399209486166, 4.1e-112], ["WP_013184317.1", "non-ribosomal_peptide_synthetase", "BGC0001692", 1, "NRP", 31.0, 405.0, 61.59420289855072, 4.1e-112], ["ABS74205.1", "fengycin_synthetase_E", "BGC0001095", 1, "NRP", 30.0, 404.0, 70.42160737812911, 7.1e-112], ["ALK27916.1", "non-ribosomal_peptide_synthase", "BGC0001233", 1, "NRP", 29.0, 404.0, 78.91963109354414, 7.1e-112], ["AAZ55900.1", "non-ribosomal_peptide_synthase:Amino_acid_adenylation", "BGC0000359", 1, "NRP", 29.0, 403.0, 69.433465085639, 1.2e-111], ["AEG64698.1", "LpmD", "BGC0000379", 1, "NRP", 30.0, 403.0, 72.13438735177866, 1.2e-111], ["DAC76736.1", "non-ribosomal_peptide_synthetase", "BGC0001885", 1, "Polyketide", 30.0, 403.0, 62.64822134387352, 1.6e-111], ["AYA22333.1", "KerD", "BGC0001955", 1, "Other", 28.0, 403.0, 78.39262187088273, 1.6e-111], ["CCA29202.1", "non-ribosomal_peptide_synthetase", "BGC0000955", 1, "NRP + Polyketide:Modular type I", 30.0, 403.0, 70.94861660079052, 2.1e-111], ["ATD51279.1", "nonribosomal_peptide_synthase", "BGC0001650", 1, "NRP", 29.0, 403.0, 70.61923583662714, 2.1e-111], ["EJK79843.1", "amino_acid_adenylation_enzyme/thioester_reductase_family_protein", "BGC0000436", 1, "NRP", 26.0, 402.0, 93.41238471673255, 2.7e-111], ["ABR67744.1", "CmnA", "BGC0000316", 1, "NRP", 27.0, 401.0, 81.88405797101449, 4.6e-111], ["AEI58867.1", "peptide_synthetase", "BGC0000455", 1, "NRP", 28.0, 401.0, 84.84848484848484, 6e-111], ["AAY89051.1", "hybrid_nonribosomal_peptide_synthetase/polyketide_synthase", "BGC0001069", 1, "NRP + Polyketide:Trans-AT type I", 37.0, 401.0, 43.47826086956522, 6e-111], ["AEE88284.1", "CurF", "BGC0000976", 1, "NRP + Polyketide:Modular type I", 28.0, 400.0, 71.01449275362319, 1e-110], ["AAT70101.1", "CurF", "BGC0001165", 1, "NRP + Polyketide:Modular type I", 28.0, 400.0, 71.01449275362319, 1e-110], ["AAL15600.1", "SimH", "BGC0000270", 1, "Polyketide", 32.0, 400.0, 57.44400527009223, 1.3e-110], ["CAM56771.1", "", "BGC0000354", 1, "NRP", 30.0, 400.0, 69.56521739130434, 1.3e-110], ["CAG15010.1", "peptide_synthetase,_module_3", "BGC0000441", 1, "NRP", 31.0, 400.0, 65.41501976284584, 1.3e-110], ["AAG34184.1", "SimH", "BGC0000835", 1, "Polyketide", 32.0, 400.0, 57.44400527009223, 1.3e-110], ["CBJ90289.1", "peptide_synthetase", "BGC0000416", 1, "NRP", 30.0, 399.0, 61.72595520421608, 1.7e-110], ["WP_019032753.1", "non-ribosomal_peptide_synthetase", "BGC0001331", 1, "NRP:Cyclic depsipeptide + Polyketide:Modular type I", 31.0, 399.0, 61.19894598155467, 1.7e-110], ["WP_013184319.1", "non-ribosomal_peptide_synthetase", "BGC0001692", 1, "NRP", 30.0, 399.0, 61.72595520421608, 1.7e-110], ["CCC55922.1", "putative_non-ribosomal_peptide_synthetase", "BGC0000973", 1, "NRP + Polyketide:Modular type I", 30.0, 399.0, 65.08563899868248, 2.3e-110], ["AGD80623.1", "non-ribosomal_peptide_synthetase", "BGC0000394", 1, "NRP", 26.0, 399.0, 93.54413702239789, 3e-110], ["WP_078586793.1", "non-ribosomal_peptide_synthetase", "BGC0001760", 1, "NRP", 30.0, 399.0, 69.1699604743083, 3e-110], ["CAE53351.1", "non-ribosomal_peptide_synthetase", "BGC0000440", 1, "NRP:Glycopeptide", 31.0, 398.0, 65.41501976284584, 3.9e-110], ["AJD77023.1", "IkaA", "BGC0001435", 1, "NRP + Polyketide:Iterative type I", 29.0, 398.0, 70.68511198945981, 6.6e-110], ["AZF85940.1", "non-ribosomal_peptide_synthase", "BGC0001963", 1, "NRP + Polyketide", 30.0, 397.0, 64.29512516469038, 8.6e-110], ["AAK06804.1", "Tyroxyl-AMP-forming_enzyme", "BGC0001072", 1, "Saccharide + Polyketide:Modular type I + Polyketide:Type II + Other:Aminocoumarin", 32.0, 397.0, 57.44400527009223, 1.1e-109], ["AGS77309.1", "NRPS_modules_4-6", "BGC0001178", 1, "NRP:Glycopeptide", 30.0, 397.0, 64.88801054018445, 1.1e-109], ["OKA09424.1", "non-ribosomal_peptide_synthetase", "BGC0001459", 1, "NRP:Glycopeptide", 31.0, 396.0, 62.77997364953887, 1.5e-109], ["BAH04162.1", "trsJ", "BGC0000450", 1, "NRP", 30.0, 396.0, 62.91172595520421, 1.9e-109], ["CAP93139.1", "cyclic_hydrophobic_tetrapeptide", "BGC0000357", 1, "NRP:Cyclic depsipeptide", 26.0, 396.0, 94.53227931488802, 2.5e-109], ["AIE77059.1", "peptide_synthetase", "BGC0000418", 1, "NRP", 31.0, 395.0, 63.76811594202898, 3.3e-109], ["AXM42952.1", "non-ribosomal_peptide_synthetase", "BGC0001941", 1, "NRP + Polyketide", 26.0, 394.0, 95.0592885375494, 5.6e-109], ["AAK81827.1", "peptide_synthetase", "BGC0000326", 1, "NRP", 28.0, 394.0, 78.65612648221344, 7.3e-109], ["CAD89778.1", "MelG_protein", "BGC0001010", 1, "NRP + Polyketide:Modular type I", 25.0, 394.0, 94.92753623188406, 7.3e-109], ["ACZ55944.1", "non-ribosomal_peptide_synthetase", "BGC0000302", 1, "NRP", 30.0, 394.0, 61.33069828722003, 9.6e-109], ["CAD55498.1", "CDA_peptide_synthetase_III_(CdaPs3)", "BGC0000315", 1, "NRP:Ca+-dependent lipopeptide", 27.0, 394.0, 87.61528326745717, 9.6e-109], ["AAW03330.1", "CtaG", "BGC0000982", 1, "NRP + Polyketide", 25.0, 393.0, 94.86166007905138, 1.2e-108], ["ASX95241.1", "IlaS", "BGC0001620", 1, "Polyketide", 30.0, 392.0, 70.2239789196311, 2.8e-108], ["CAN89663.1", "putative_non-ribosomal_peptide_synthetase", "BGC0001070", 1, "NRP + Polyketide:Modular type I + Polyketide:Trans-AT type I", 28.0, 391.0, 69.56521739130434, 4.7e-108], ["BBA20967.1", "nonribosomal_peptide_synthetase", "BGC0001763", 1, "NRP + Polyketide", 30.0, 391.0, 70.02635046113306, 4.7e-108], ["ADL64235.1", "aureusimine_non-ribosomal_peptide_synthetase", "BGC0000308", 1, "NRP", 34.0, 391.0, 56.65349143610013, 6.2e-108], ["QED55422.1", "nonribosomal_peptide_synthetase", "BGC0001984", 1, "NRP", 26.0, 391.0, 93.47826086956522, 6.2e-108], ["EAL89049.1", "nonribosomal_peptide_synthetase", "BGC0000355", 1, "NRP", 27.0, 391.0, 95.25691699604744, 8.1e-108], ["CAD91211.1", "putative_non-ribosomal_peptide_synthetase,_module_7", "BGC0000289", 1, "NRP:Glycopeptide + Saccharide:Hybrid/tailoring", 27.0, 390.0, 85.11198945981555, 1.1e-107], ["BAG17643.1", "putative_NRPS-type-I_PKS_fusion_protein", "BGC0001043", 1, "NRP + Polyketide", 28.0, 390.0, 70.68511198945981, 1.1e-107], ["ANG60381.1", "nonribosomal_peptide_synthetase_BudC", "BGC0001698", 1, "NRP", 30.0, 390.0, 62.516469038208164, 1.4e-107], ["AAF19815.1", "mtaG", "BGC0001024", 1, "NRP + Polyketide:Modular type I", 25.0, 389.0, 95.12516469038208, 1.8e-107], ["ABX60161.1", "mixed_NRPS/PKS", "BGC0000978", 1, "NRP + Alkaloid + Polyketide:Modular type I", 38.0, 389.0, 42.490118577075094, 2.4e-107], ["ADF88262.1", "mixed_nonribosomal_peptide_synthetase/_polyketide_synthase", "BGC0000979", 1, "NRP + Polyketide", 37.0, 389.0, 43.873517786561266, 3.1e-107], ["ADF88279.1", "mixed_NRPS/PKS", "BGC0000981", 1, "NRP + Polyketide", 37.0, 389.0, 43.873517786561266, 3.1e-107], ["AGE11899.1", "nonribosomal_peptide_synthetase", "BGC0000366", 1, "NRP", 34.0, 388.0, 53.8866930171278, 4e-107], ["DAC76734.1", "type_I_polyketide_synthase/non-ribosomal_peptide_synthetase", "BGC0001885", 1, "Polyketide", 30.0, 388.0, 63.50461133069829, 4e-107], ["AAN85512.1", "nonribosomal_peptide_synthetase", "BGC0001101", 1, "NRP + Polyketide:Modular type I + Polyketide:Trans-AT type I", 29.0, 388.0, 63.175230566534914, 5.2e-107], ["AQZ69229.1", "hypothetical_protein", "BGC0001635", 1, "NRP + Polyketide", 27.0, 388.0, 76.74571805006588, 5.2e-107], ["ADF88265.1", "mixed_nonribosomal_peptide_synthetase/_polyketide_synthase", "BGC0000980", 1, "NRP + Polyketide", 37.0, 388.0, 43.873517786561266, 6.8e-107], ["BAP05591.1", "calC", "BGC0000967", 1, "NRP + Polyketide:Trans-AT type I", 38.0, 387.0, 39.85507246376812, 8.9e-107], ["AUD11993.1", "OrbJ", "BGC0001721", 1, "NRP", 29.0, 387.0, 75.6258234519104, 8.9e-107], ["CAL80821.1", "sylD-like_NRPS/PKS", "BGC0000997", 1, "NRP + Polyketide", 26.0, 387.0, 87.22002635046113, 1.2e-106], ["ADA82585.1", "hybrid_trans-AT_polyketide_synthase_-_nonribosomal_peptide_synthetase", "BGC0001110", 1, "NRP + Polyketide:Trans-AT type I", 29.0, 387.0, 62.77997364953887, 1.2e-106], ["AQI70_32580", "", "BGC0001561", 1, "NRP", 33.0, 387.0, 57.11462450592886, 1.2e-106], ["CAC11137.1", "NikP1_protein", "BGC0000876", 1, "Other", 39.0, 386.0, 39.59156785243742, 2e-106], ["BBA21068.1", "putative_non-ribosomal_peptide_synthetase", "BGC0001740", 1, "NRP + Polyketide", 28.0, 386.0, 69.49934123847167, 2e-106], ["AEI58865.1", "peptide_synthetase", "BGC0000455", 1, "NRP", 30.0, 385.0, 65.01976284584981, 3.4e-106], ["BAI63288.1", "putative_non-ribosomal_peptide_synthetase", "BGC0000434", 1, "NRP", 28.0, 385.0, 67.3254281949934, 4.4e-106], ["BBC83957.1", "nonribosomal_peptide_synthetase", "BGC0001636", 1, "NRP", 25.0, 385.0, 92.22661396574439, 4.4e-106], ["BGRAMDRAFT_RS22640", "non-ribosomal_peptide_synthetase", "BGC0001999", 1, "NRP", 28.0, 385.0, 78.91963109354414, 4.4e-106], ["ADQ55475.1", "NRPS", "BGC0000350", 1, "NRP:Beta-lactam", 30.0, 384.0, 64.16337285902503, 7.6e-106], ["ATV95610.1", "NRPS_A-PCP_didomain_protein", "BGC0001503", 1, "Polyketide", 38.0, 383.0, 38.73517786561265, 1.3e-105], ["CRI73800.1", "loading_module_of_NRPS-PKS", "BGC0001215", 1, "NRP", 39.0, 383.0, 39.19631093544137, 1.7e-105], ["CCB53264.1", "non-ribosomal_peptide_synthetase", "BGC0001393", 1, "NRP", 25.0, 383.0, 96.17918313570487, 2.2e-105], ["AIG79242.1", "Non-ribosomal_peptide_synthetase", "BGC0000419", 1, "Saccharide + NRP:Glycopeptide", 31.0, 382.0, 63.04347826086957, 2.9e-105], ["ABS90476.1", "NRPS", "BGC0001106", 1, "NRP + Polyketide", 36.0, 382.0, 42.028985507246375, 2.9e-105], ["ADY16697.1", "TqaA", "BGC0001142", 1, "NRP", 26.0, 382.0, 98.15546772068511, 2.9e-105], ["ATD51280.1", "nonribosomal_peptide_synthase", "BGC0001650", 1, "NRP", 28.0, 382.0, 72.20026350461133, 3.8e-105], ["WP_080679150.1", "non-ribosomal_peptide_synthetase", "BGC0001228", 1, "NRP:Cyclic depsipeptide", 28.0, 381.0, 67.98418972332016, 4.9e-105], ["ADY76664.1", "non-ribosomal_peptide_synthetase", "BGC0000950", 1, "NRP:Uridylpeptide + Other:Nucleoside", 38.0, 381.0, 43.08300395256917, 6.4e-105], ["OLZ50885.1", "non-ribosomal_peptide_synthetase", "BGC0001461", 1, "NRP:Glycopeptide", 31.0, 381.0, 65.15151515151516, 6.4e-105], ["WP_004571779.1", "non-ribosomal_peptide_synthetase", "BGC0001760", 1, "NRP", 31.0, 381.0, 62.450592885375485, 8.4e-105], ["BAI63289.1", "putative_non-ribosomal_peptide_synthetase", "BGC0000434", 1, "NRP", 30.0, 380.0, 63.04347826086957, 1.1e-104], ["AAY32966.1", "DszC", "BGC0001093", 1, "NRP + Polyketide", 35.0, 380.0, 46.047430830039524, 1.4e-104], ["AAG02355.1", "peptide_synthetase_NRPS9-8", "BGC0000963", 1, "NRP:Glycopeptide + Polyketide:Modular type I + Saccharide:Hybrid/tailoring", 29.0, 379.0, 69.56521739130434, 3.2e-104], ["ATJ34005.1", "adenylation_domain-containing_protein", "BGC0001497", 1, "Polyketide", 42.0, 379.0, 33.00395256916996, 3.2e-104], ["ABC35522.1", "thiotemplate_mechanism_natural_product_synthetase", "BGC0000186", 1, "NRP + Polyketide:Modular type I", 29.0, 378.0, 63.570487483530954, 4.2e-104], ["CAD91221.1", "putative_non-ribosomal_peptide_synthetase,_module_3", "BGC0000289", 1, "NRP:Glycopeptide + Saccharide:Hybrid/tailoring", 30.0, 378.0, 69.56521739130434, 5.4e-104], ["AOC89001.1", "putative_nonribosomal_peptide_synthetase", "BGC0001652", 1, "NRP", 28.0, 378.0, 69.89459815546772, 5.4e-104], ["WP_013184462.1", "non-ribosomal_peptide_synthetase", "BGC0001716", 1, "NRP", 28.0, 378.0, 70.94861660079052, 5.4e-104], ["CAJ96468.1", "non-ribosomal_peptide_synthetase", "BGC0000330", 1, "NRP:NRP siderophore", 28.0, 378.0, 69.96047430830039, 7.1e-104], ["AAN85501.1", "nonribosomal_peptide_synthetase", "BGC0001101", 1, "NRP + Polyketide:Modular type I + Polyketide:Trans-AT type I", 30.0, 378.0, 64.55862977602108, 7.1e-104], ["ACG60782.1", "NRPS(C/A/PCP/C/A/PCP)", "BGC0001058", 1, "NRP:Glycopeptide + Polyketide:Modular type I + Saccharide:Hybrid/tailoring", 31.0, 377.0, 62.97760210803689, 9.3e-104], ["CAJ34382.1", "NRPS_protein", "BGC0000445", 1, "NRP:Cyclic depsipeptide", 27.0, 377.0, 71.40974967061923, 1.2e-103], ["DAB41479.1", "nonribosomal_peptide_synthetase", "BGC0001766", 1, "NRP", 29.0, 377.0, 69.433465085639, 1.2e-103], ["BAV57451.1", "NRPS_(A-PCP)", "BGC0001912", 1, "NRP", 38.0, 377.0, 38.93280632411067, 1.2e-103], ["ABP55169.1", "amino_acid_adenylation_domain", "BGC0000150", 1, "NRP + Polyketide:Enediyne type I", 37.0, 376.0, 38.866930171278, 2.1e-103], ["AAZ23078.1", "peptide_synthetase", "BGC0000291", 1, "NRP", 26.0, 374.0, 93.54413702239789, 6e-103], ["EWS95124.1", "hypothetical_protein", "BGC0000306", 1, "NRP:Lipopeptide", 27.0, 372.0, 86.03425559947298, 3e-102], ["BAP05589.1", "calA", "BGC0000967", 1, "NRP + Polyketide:Trans-AT type I", 44.0, 372.0, 31.291172595520422, 3e-102], ["CAF05647.1", "TubB_protein", "BGC0001053", 1, "NRP + Polyketide", 31.0, 372.0, 61.85770750988142, 3e-102], ["AAR87759.1", "ZmaJ", "BGC0001059", 1, "NRP + Polyketide", 41.0, 371.0, 33.26745718050066, 5.1e-102], ["AUD11994.1", "OrbI", "BGC0001721", 1, "NRP", 30.0, 371.0, 66.00790513833992, 5.1e-102], ["AQZ69228.1", "hypothetical_protein", "BGC0001635", 1, "NRP + Polyketide", 28.0, 371.0, 69.03820816864295, 6.6e-102], ["BBA21071.1", "putative_non-ribosomal_peptide_synthetase", "BGC0001740", 1, "NRP + Polyketide", 37.0, 371.0, 40.77733860342556, 6.6e-102], ["AAT09805.1", "NocB", "BGC0000395", 1, "NRP", 32.0, 370.0, 54.08432147562582, 1.1e-101], ["BAH04161.1", "putative_non-ribosomal_peptide_synthetase", "BGC0000450", 1, "NRP", 29.0, 370.0, 62.055335968379445, 1.5e-101], ["ADN26248.1", "peptide_synthetase", "BGC0000951", 1, "NRP", 32.0, 370.0, 53.22793148880105, 1.5e-101], ["ABS90470.1", "NRPS/PKS", "BGC0001106", 1, "NRP + Polyketide", 28.0, 368.0, 71.87088274044797, 7.3e-101], ["AIE77058.1", "peptide_synthetase_module_3", "BGC0000418", 1, "NRP", 30.0, 367.0, 63.109354413702235, 9.6e-101], ["AAG31130.1", "MxcG", "BGC0001345", 1, "NRP", 29.0, 367.0, 68.9064558629776, 9.6e-101], ["CAJ34375.1", "NRPS", "BGC0000445", 1, "NRP:Cyclic depsipeptide", 29.0, 366.0, 61.462450592885375, 1.6e-100], ["ATQ39428.1", "cyclosporin_C_synthetase", "BGC0001565", 1, "NRP", 28.0, 366.0, 65.61264822134387, 1.6e-100], ["WP_028678148.1", "non-ribosomal_peptide_synthetase", "BGC0001228", 1, "NRP:Cyclic depsipeptide", 29.0, 366.0, 63.109354413702235, 2.1e-100], ["AAS98783.1", "polyketide_synthase/nonribosomal_peptide_synthase_hybrid", "BGC0001001", 1, "NRP + Polyketide", 23.0, 366.0, 106.78524374176548, 2.8e-100], ["AKP45395.1", "CysG", "BGC0001413", 1, "NRP", 27.0, 364.0, 70.7509881422925, 6.2e-100], ["QCC62999.1", "BII-rafflesfungin_nonribosomal_protein_synthetase", "BGC0001966", 1, "NRP", 27.0, 364.0, 90.84321475625823, 6.2e-100], ["AAZ55899.1", "amino_acid_adenylation", "BGC0000359", 1, "NRP", 27.0, 364.0, 69.433465085639, 1.1e-99], ["EAW16180.1", "nonribosomal_peptide_synthase,_putative", "BGC0000293", 1, "NRP", 25.0, 363.0, 101.25164690382083, 1.4e-99], ["ARF06222.1", "non-ribosomal_peptide_synthetase", "BGC0001593", 1, "NRP", 33.0, 363.0, 53.359683794466406, 1.4e-99], ["ATX68112.1", "malonyl_CoA-acyl_carrier_protein_transacylase", "BGC0001772", 1, "Polyketide", 38.0, 363.0, 39.98682476943347, 1.4e-99], ["CCA89328.1", "mixed_trans-AT_type_I_polyketide_synthase/nonribosomal_peptide_synthetase", "BGC0001111", 1, "NRP + Polyketide:Trans-AT type I", 37.0, 362.0, 39.39393939393939, 4e-99], ["AFO85453.1", "non-ribosomal_peptide_synthetase", "BGC0000391", 1, "NRP", 28.0, 361.0, 70.7509881422925, 5.3e-99], ["AAG05693.1", "AmbB", "BGC0000287", 1, "NRP", 30.0, 360.0, 63.109354413702235, 1.2e-98], ["AAZ23076.1", "peptide_synthetase", "BGC0000291", 1, "NRP", 26.0, 360.0, 81.75230566534914, 1.2e-98], ["AET98905.1", "putative_non-ribosomal_peptide_synthetase", "BGC0000415", 1, "NRP", 29.0, 360.0, 61.98945981554678, 1.5e-98], ["CCP45168.1", "Peptide_synthetase_MbtE_(peptide_synthase)", "BGC0001021", 1, "NRP + Polyketide", 26.0, 359.0, 91.76548089591567, 2e-98], ["AHD05621.1", "non-ribosomal_peptide_ligase_domain_protein", "BGC0001033", 1, "NRP + Polyketide", 30.0, 359.0, 62.91172595520421, 3.4e-98], ["ARR97039.1", "SphF", "BGC0001780", 1, "NRP", 28.0, 359.0, 64.95388669301713, 3.4e-98], ["MAA_10043", "non-ribosomal_peptide_synthetase", "BGC0000337", 1, "NRP", 26.0, 358.0, 92.95125164690383, 5.8e-98], ["AXA20090.1", "hybrid_trans-AT_PKS/NRPS_LgaA", "BGC0001946", 1, "NRP + Polyketide", 27.0, 358.0, 74.24242424242425, 7.6e-98], ["AKQ22680.1", "malonyl_CoA-acyl_carrier_protein_transacylase", "BGC0001656", 1, "Polyketide", 36.0, 358.0, 41.89723320158103, 7.6e-98], ["CAN89662.1", "putative_non-ribosomal_peptide_synthetase", "BGC0001070", 1, "NRP + Polyketide:Modular type I + Polyketide:Trans-AT type I", 28.0, 357.0, 70.88274044795784, 9.9e-98], ["AHH25592.1", "NRPS", "BGC0000957", 1, "NRP + Polyketide", 36.0, 357.0, 38.866930171278, 1.3e-97], ["BAE98156.1", "putative_non-ribosomal_peptide_synthetase", "BGC0000339", 1, "NRP", 29.0, 356.0, 65.01976284584981, 2.9e-97], ["AEF16059.1", "non-ribosomal_peptide_synthetase", "BGC0000953", 1, "Saccharide:Aminoglycoside", 33.0, 356.0, 42.16073781291173, 2.9e-97], ["WP_079164394.1", "non-ribosomal_peptide_synthetase", "BGC0001567", 1, "NRP", 29.0, 355.0, 60.67193675889329, 3.8e-97], ["CAL69889.1", "RhiB_protein", "BGC0001112", 1, "NRP + Polyketide:Trans-AT type I", 38.0, 353.0, 36.16600790513834, 1.9e-96], ["CBF87869.1", "nonribosomal_peptide_synthase,_putative_(Eurofung)", "BGC0001699", 1, "Polyketide", 27.0, 353.0, 89.52569169960475, 1.9e-96], ["AHD05616.1", "putative_non-ribosomal_peptide_ligase_domain_protein", "BGC0001033", 1, "NRP + Polyketide", 31.0, 352.0, 53.0961791831357, 2.4e-96], ["ADH04678.1", "non-ribosomal_peptide_synthetase", "BGC0001344", 1, "NRP + Polyketide", 31.0, 352.0, 61.001317523056656, 3.2e-96], ["CAQ18839.1", "hybrid_polyketide_synthase/nonribosomal_polypetide_synthetase", "BGC0000954", 1, "NRP + Polyketide:Modular type I", 28.0, 351.0, 61.6600790513834, 5.4e-96], ["QCE20609.1", "AsmN", "BGC0001961", 1, "NRP", 27.0, 351.0, 70.15810276679841, 5.4e-96], ["ADQ55476.1", "NRPS", "BGC0000350", 1, "NRP:Beta-lactam", 26.0, 349.0, 72.13438735177866, 2.7e-95], ["CAE52334.1", "non-ribosomal_peptide_synthase", "BGC0001088", 1, "NRP + Polyketide", 28.0, 349.0, 71.73913043478261, 3.5e-95], ["AAN65224.1", "peptide_synthetase-like_protein", "BGC0000832", 1, "Saccharide:Hybrid/tailoring + Other:Aminocoumarin", 37.0, 348.0, 39.32806324110672, 4.6e-95], ["BAO98812.1", "putative_nonribosomal_peptide_synthetase", "BGC0001002", 1, "NRP + Polyketide", 29.0, 348.0, 61.72595520421608, 4.6e-95], ["CAJ96472.1", "non-ribosomal_peptide_synthetase", "BGC0000330", 1, "NRP:NRP siderophore", 30.0, 347.0, 63.04347826086957, 1e-94], ["EFG10344.1", "Non-ribosomal_peptide_synthetase", "BGC0000373", 1, "NRP", 31.0, 347.0, 53.82081686429513, 1e-94], ["AYA22335.1", "KerB", "BGC0001955", 1, "Other", 29.0, 346.0, 64.55862977602108, 2.3e-94], ["DAC76731.1", "methionyl-tRNA_formyltransferase", "BGC0001885", 1, "Polyketide", 35.0, 346.0, 42.490118577075094, 3e-94], ["AAP92491.1", "nonribosomal_peptide_synthetase", "BGC0000458", 1, "NRP", 30.0, 345.0, 54.6772068511199, 3.9e-94], ["AWO77084.1", "hybrid_non-ribosomal_peptide_synthetase/type_I_polyketide_synthase", "BGC0001556", 1, "NRP + Polyketide", 27.0, 345.0, 73.91304347826086, 3.9e-94], ["AAG29780.1", "peptide_synthetase-like_protein", "BGC0000833", 1, "Saccharide:Hybrid/tailoring + Other:Aminocoumarin", 37.0, 344.0, 39.19631093544137, 8.7e-94], ["CBJ90359.1", "putative_Peptide_synthetase", "BGC0000465", 1, "NRP", 32.0, 343.0, 51.581027667984195, 1.9e-93], ["AXA20091.1", "hybrid_trans-AT_PKS/NRPS_LgaB", "BGC0001946", 1, "NRP + Polyketide", 29.0, 342.0, 64.36100131752306, 2.5e-93], ["ALG65313.1", "Cal23", "BGC0001297", 1, "NRP", 37.0, 341.0, 39.52569169960474, 9.6e-93], ["CBL93718.1", "NRPS_didomain_PCP-C", "BGC0000360", 1, "NRP", 27.0, 340.0, 77.733860342556, 1.3e-92], ["ABC94347.1", "vicibactin_biosynthesis_non-ribosomal_peptide_synthase_protein", "BGC0000457", 1, "NRP", 27.0, 339.0, 69.96047430830039, 2.1e-92], ["AGZ15460.1", "putative_non-ribosomal_peptide_synthetase", "BGC0001036", 1, "NRP + Polyketide", 28.0, 339.0, 62.64822134387352, 2.1e-92], ["ADH04680.1", "hybrid_polyketide_synthase/non-ribosomal_peptide_synthetase", "BGC0001344", 1, "NRP + Polyketide", 29.0, 339.0, 62.38471673254282, 2.1e-92], ["EME52974.1", "non-ribosomal_peptide_synthetase", "BGC0001460", 1, "NRP:Glycopeptide", 38.0, 339.0, 39.26218708827404, 2.1e-92], ["AAY42398.1", "Nonribosomal_peptide_synthetase", "BGC0001000", 1, "NRP:Lipopeptide + Polyketide:Modular type I", 26.0, 338.0, 64.88801054018445, 6.2e-92], ["ADN26251.1", "ATP-dependent_adenylase", "BGC0000951", 1, "NRP", 39.0, 337.0, 33.33333333333333, 1.1e-91], ["AFD30954.1", "CrmA", "BGC0000966", 1, "NRP + Polyketide", 25.0, 337.0, 82.34519104084322, 1.4e-91], ["AAN85522.1", "hybrid_nonribosomal_peptide_synthetase_/_polyketide_synthase", "BGC0001101", 1, "NRP + Polyketide:Modular type I + Polyketide:Trans-AT type I", 39.0, 336.0, 34.65085638998682, 2.4e-91], ["AGQ43600.1", "HC-toxin_synthetase", "BGC0001166", 1, "NRP", 27.0, 334.0, 73.5836627140975, 9e-91], ["CAJ76292.1", "putative_non-ribosomal_peptide_synthase", "BGC0000972", 1, "NRP + Polyketide:Modular type I + Polyketide:Trans-AT type I", 27.0, 334.0, 70.2239789196311, 1.2e-90], ["OKA09664.1", "non-ribosomal_peptide_synthetase", "BGC0001459", 1, "NRP:Glycopeptide", 37.0, 334.0, 39.920948616600796, 1.2e-90], ["AEI58879.1", "peptide_synthetase", "BGC0000455", 1, "NRP", 38.0, 333.0, 38.3399209486166, 2e-90], ["CAF05649.1", "TubD_protein", "BGC0001053", 1, "NRP + Polyketide", 27.0, 332.0, 70.42160737812911, 3.4e-90], ["AAP92496.1", "nonribosomal_peptide_synthetase", "BGC0000458", 1, "NRP", 29.0, 332.0, 64.55862977602108, 4.5e-90], ["ACZ66258.1", "APS1", "BGC0000304", 1, "NRP", 28.0, 331.0, 75.49407114624506, 5.8e-90], ["AIE77076.1", "peptide_synthetase", "BGC0000418", 1, "NRP", 38.0, 331.0, 39.26218708827404, 7.6e-90], ["AJI44176.1", "nonribosomal_peptide_synthetase", "BGC0001193", 1, "NRP", 35.0, 331.0, 41.23847167325428, 9.9e-90], ["AAY42397.1", "Nonribosomal_peptide_synthetase", "BGC0001000", 1, "NRP:Lipopeptide + Polyketide:Modular type I", 27.0, 329.0, 64.2292490118577, 2.2e-89], ["ATY69584.1", "hybrid_nonribosomal_peptide_synthetase/type_I_polyketide_synthase", "BGC0001823", 1, "NRP + Polyketide", 35.0, 329.0, 40.843214756258234, 2.9e-89], ["AAF67501.2", "peptide_synthetase-like_protein", "BGC0000834", 1, "Saccharide:Hybrid/tailoring + Other:Aminocoumarin", 36.0, 329.0, 39.32806324110672, 3.8e-89], ["ABL74945.1", "NRPS", "BGC0001048", 1, "NRP:Glycopeptide + Polyketide:Modular type I + Saccharide:Hybrid/tailoring", 28.0, 329.0, 61.59420289855072, 3.8e-89], ["AIG79224.1", "Non-ribosomal_peptide_synthetase/andenylation_domain", "BGC0000419", 1, "Saccharide + NRP:Glycopeptide", 37.0, 328.0, 39.064558629776016, 4.9e-89], ["AQV04224.1", "SwnK", "BGC0001793", 1, "Polyketide", 35.0, 327.0, 41.436100131752305, 8.4e-89], ["CAJ76286.1", "putative_non-ribosomal_peptide_synthetase", "BGC0000972", 1, "NRP + Polyketide:Modular type I + Polyketide:Trans-AT type I", 23.0, 327.0, 95.45454545454545, 1.4e-88], ["AQV04230.1", "SwnK", "BGC0001794", 1, "Polyketide", 34.0, 326.0, 42.621870882740446, 1.9e-88], ["ABP73646.1", "SalB", "BGC0000145", 1, "Polyketide", 36.0, 324.0, 40.11857707509881, 7.1e-88], ["ABP53497.1", "NRPS_(ACP-P)", "BGC0001041", 1, "NRP + Polyketide", 36.0, 324.0, 40.11857707509881, 7.1e-88], ["CAQ34918.1", "nonribosomal_peptide_synthetase/_polyketide_synthase", "BGC0000986", 1, "NRP + Polyketide", 27.0, 324.0, 63.76811594202898, 9.3e-88], ["AFU82614.1", "mixed_NRPS_PKS", "BGC0000998", 1, "NRP + Polyketide", 36.0, 324.0, 39.45981554677207, 9.3e-88], ["WP_019634550.1", "type_I_polyketide_synthase", "BGC0001443", 1, "NRP + Polyketide", 35.0, 324.0, 38.669301712779976, 9.3e-88], ["AYA22318.1", "KerE", "BGC0001955", 1, "Other", 37.0, 324.0, 39.064558629776016, 9.3e-88], ["OLZ50899.1", "non-ribosomal_peptide_synthetase", "BGC0001461", 1, "NRP:Glycopeptide", 37.0, 324.0, 39.064558629776016, 1.2e-87], ["WP_054234617.1", "non-ribosomal_peptide_synthase", "BGC0002014", 1, "NRP + Polyketide", 28.0, 324.0, 62.516469038208164, 1.2e-87], ["ATY69551.1", "hybrid_nonribosomal_peptide_synthetase/type_I_polyketide_synthase", "BGC0001611", 1, "NRP + Polyketide", 37.0, 323.0, 35.37549407114625, 1.6e-87], ["AAL33758.1", "putative_non-ribosomal_peptide_synthetase", "BGC0000421", 1, "NRP", 30.0, 323.0, 50.790513833992094, 2.1e-87], ["ALD82525.1", "non-ribosomal_peptide_synthase", "BGC0001212", 1, "NRP + Polyketide", 28.0, 323.0, 66.27140974967062, 2.1e-87], ["OLZ52442.1", "non-ribosomal_peptide_synthetase", "BGC0001462", 1, "NRP:Glycopeptide", 37.0, 322.0, 39.98682476943347, 4.6e-87], ["BAO84868.1", "putative_non-ribosomal_peptide_synthetase", "BGC0000414", 1, "NRP", 36.0, 321.0, 37.878787878787875, 6e-87], ["ctg1_orf000000", "", "BGC0000901", 1, "Other", 28.0, 321.0, 70.28985507246377, 6e-87], ["CBA11570.1", "non-ribosomal_peptide_synthetase", "BGC0001046", 1, "NRP + Polyketide:Modular type I + Saccharide:Hybrid/tailoring", 39.0, 321.0, 33.6627140974967, 7.9e-87], ["ctg1_orf13", "", "BGC0001329", 1, "Polyketide + NRP:Cyclic depsipeptide", 28.0, 320.0, 66.86429512516469, 1.3e-86], ["EWM63010.1", "non-ribosomal_peptide_synthetase", "BGC0001328", 1, "NRP:Cyclic depsipeptide + Polyketide:Modular type I", 37.0, 317.0, 33.33333333333333, 1.5e-85], ["AEG64689.1", "LpmA", "BGC0000379", 1, "NRP", 31.0, 316.0, 44.72990777338603, 2.5e-85], ["CBW54672.1", "non_ribosomal_peptide_synthetase", "BGC0000971", 1, "NRP + Polyketide:Modular type I", 35.0, 316.0, 39.657444005270094, 2.5e-85], ["WP_030498980.1", "hypothetical_protein", "BGC0001327", 1, "NRP:Cyclic depsipeptide + Polyketide:Modular type I", 37.0, 316.0, 33.26745718050066, 3.3e-85], ["ABR67749.1", "CmnF", "BGC0000316", 1, "NRP", 30.0, 314.0, 55.072463768115945, 7.4e-85], ["AFP73394.1", "FusA", "BGC0001268", 1, "NRP + Polyketide", 26.0, 314.0, 71.80500658761528, 9.6e-85], ["AAT09804.1", "NocA", "BGC0000395", 1, "NRP", 27.0, 313.0, 62.77997364953887, 2.1e-84], ["Xekj_RS17950", "non-ribosomal_peptide_synthetase", "BGC0001826", 1, "NRP", 36.0, 312.0, 35.77075098814229, 3.7e-84], ["ALJ49920.1", "TtmI", "BGC0001236", 1, "Polyketide", 35.0, 312.0, 37.8129117259552, 4.8e-84], ["AAL33757.1", "putative_non-ribosomal_peptide_synthetase", "BGC0000421", 1, "NRP", 25.0, 311.0, 71.14624505928853, 6.2e-84], ["WP_051700122.1", "non-ribosomal_peptide_synthetase", "BGC0001368", 1, "NRP", 32.0, 311.0, 44.99341238471673, 1.1e-83], ["CAO91861.1", "PKS-NRPS_hybrid", "BGC0000968", 1, "NRP + Polyketide:Iterative type I", 25.0, 309.0, 72.59552042160738, 4e-83], ["ORC16617.1", "hypothetical_protein", "BGC0001341", 1, "NRP", 26.0, 308.0, 69.30171277997364, 5.3e-83], ["BAE98162.1", "putative_non-ribosomal_peptide_synthetase", "BGC0000339", 1, "NRP", 34.0, 308.0, 40.184453227931485, 6.9e-83], ["ADY76684.1", "non-ribosomal_peptide_synthetase", "BGC0000950", 1, "NRP:Uridylpeptide + Other:Nucleoside", 38.0, 307.0, 33.72859025032938, 9e-83], ["AAG02343.1", "peptide_synthetase_NRPS12", "BGC0000963", 1, "NRP:Glycopeptide + Polyketide:Modular type I + Saccharide:Hybrid/tailoring", 35.0, 307.0, 37.54940711462451, 1.5e-82], ["CCC55927.1", "hypothetical_protein", "BGC0000973", 1, "NRP + Polyketide:Modular type I", 43.0, 306.0, 30.566534914361, 2e-82], ["BAP16697.1", "nonribosomal_peptide_synthetase", "BGC0000376", 1, "NRP", 29.0, 305.0, 62.25296442687747, 3.4e-82], ["ADI59531.1", "CorI", "BGC0001091", 1, "NRP + Polyketide", 32.0, 305.0, 42.028985507246375, 4.5e-82], ["AGN74885.1", "nonribosomal_peptide_synthetase", "BGC0000459", 1, "NRP:Cyclic depsipeptide + Polyketide:Trans-AT type I", 29.0, 304.0, 56.060606060606055, 7.6e-82], ["AAT28740.1", "FUSS", "BGC0000064", 1, "Polyketide", 27.0, 304.0, 71.60737812911727, 1e-81], ["BAP16693.1", "nonribosomal_peptide_synthetase", "BGC0000376", 1, "NRP", 33.0, 304.0, 43.61001317523056, 1e-81], ["CBK62746.1", "", "BGC0001115", 1, "NRP + Polyketide", 27.0, 304.0, 66.00790513833992, 1e-81], ["CCC55921.1", "non-ribosomal_peptide_synthetase/polyketide_synthase_hybrid_protein", "BGC0000973", 1, "NRP + Polyketide:Modular type I", 27.0, 304.0, 76.08695652173914, 1.3e-81], ["AGC65516.1", "NRPS/PKS_hybrid", "BGC0001050", 1, "NRP:Lipopeptide + Polyketide:Trans-AT type I", 26.0, 301.0, 71.08036890645586, 6.5e-81], ["RLV71192.1", "non-ribosomal_peptide_synthetase", "BGC0001846", 1, "NRP + Saccharide:Hybrid/tailoring", 26.0, 301.0, 69.433465085639, 6.5e-81], ["CBL93723.1", "NRPS_didomain_A-PCP", "BGC0000360", 1, "NRP", 35.0, 300.0, 38.6034255599473, 1.4e-80], ["CAJ34367.1", "NRPS_protein", "BGC0000445", 1, "NRP:Cyclic depsipeptide", 35.0, 298.0, 39.789196310935445, 5.5e-80], ["AET98916.1", "putative_non-ribosomal_peptide_synthetase", "BGC0000415", 1, "NRP", 34.0, 297.0, 39.85507246376812, 9.3e-80], ["CAE14173.1", "hypothetical_protein", "BGC0000383", 1, "NRP + Polyketide:Modular type I", 24.0, 297.0, 69.1699604743083, 1.2e-79], ["CBF77087.1", "conserved_hypothetical_protein", "BGC0001679", 1, "NRP", 25.0, 297.0, 74.96706192358367, 1.2e-79], ["AAS92545.1", "SirP", "BGC0001044", 1, "NRP + Polyketide", 27.0, 297.0, 67.72068511198947, 1.6e-79], ["OAL11475.1", "non-ribosomal_peptide_synthetase_module", "BGC0001570", 1, "NRP", 36.0, 295.0, 37.94466403162055, 3.5e-79], ["ATG32076.1", "nonribosomal_peptide_synthetase", "BGC0001750", 1, "NRP + Polyketide", 27.0, 295.0, 62.71409749670619, 3.5e-79], ["EAL85113.2", "hybrid_PKS-NRPS_enzyme", "BGC0001037", 1, "NRP + Polyketide:Iterative type I", 25.0, 295.0, 70.81686429512516, 6e-79], ["CBF87069.1", "nonribosomal_peptide_synthase,_putative_(Eurofung)", "BGC0001290", 1, "NRP", 24.0, 294.0, 80.50065876152833, 1e-78], ["BAJ19066.1", "L-lysine_activating_non-ribosomal_peptide_synthetase", "BGC0000288", 1, "NRP", 26.0, 294.0, 69.82872200263505, 1.3e-78], ["AAW49319.1", "thaxtomin_synthetase_B", "BGC0000444", 1, "NRP", 39.0, 293.0, 30.698287220026348, 2.3e-78], ["BAH04173.1", "putative_non-ribosomal_peptide_synthetase", "BGC0000450", 1, "NRP", 34.0, 292.0, 39.59156785243742, 3e-78], ["WP_030498977.1", "hypothetical_protein", "BGC0001327", 1, "NRP:Cyclic depsipeptide + Polyketide:Modular type I", 23.0, 292.0, 96.57444005270092, 3e-78], ["BAI63283.1", "putative_non-ribosomal_peptide_synthetase", "BGC0000434", 1, "NRP", 33.0, 292.0, 39.32806324110672, 3.9e-78], ["CCB53266.1", "non-ribosomal_peptide_synthetase", "BGC0001393", 1, "NRP", 23.0, 292.0, 82.01581027667984, 5.1e-78], ["DAB41917.1", "ArzO_-_NRPS_(Cy,_A,_Ox,_PCP)", "BGC0001884", 1, "NRP + Polyketide", 26.0, 291.0, 59.09090909090909, 6.7e-78], ["CDG76959.1", "non-ribosomal_peptide_synthetase,_terminal_component", "BGC0001805", 1, "NRP", 25.0, 291.0, 63.83399209486166, 8.7e-78], ["AZF85944.1", "hypothetical_protein", "BGC0001963", 1, "NRP + Polyketide", 35.0, 290.0, 37.483530961791836, 1.1e-77], ["ACG60776.1", "NRPS(AL/ACP/C/A/PCP/C/A)", "BGC0001058", 1, "NRP:Glycopeptide + Polyketide:Modular type I + Saccharide:Hybrid/tailoring", 24.0, 290.0, 76.48221343873519, 1.9e-77], ["XP_002373813.1", "NRPS-like_enzyme,_putative", "BGC0001516", 1, "NRP", 32.0, 290.0, 38.669301712779976, 1.9e-77], ["BAP27942.1", "nonribosomal_peptide_synthetase", "BGC0001085", 1, "NRP + Terpene", 40.0, 289.0, 30.434782608695656, 4.3e-77], ["EPE34341.1", "non-ribosomal_peptide_synthetase", "BGC0001035", 1, "Polyketide + NRP + Other:Aminocoumarin", 24.0, 287.0, 91.37022397891963, 9.6e-77], ["ACN39014.1", "putative_nonribosomal_peptide_synthetase_TomA", "BGC0000448", 1, "NRP", 33.0, 287.0, 41.30434782608695, 1.3e-76], ["ADH04641.1", "TgaC", "BGC0001051", 1, "NRP + Polyketide:Modular type I", 35.0, 287.0, 38.14229249011858, 1.6e-76], ["CCA89326.1", "mixed_trans-AT_type_I_polyketide_synthase/nonribosomal_peptide_synthetase", "BGC0001111", 1, "NRP + Polyketide:Trans-AT type I", 37.0, 287.0, 33.99209486166008, 1.6e-76], ["QBF51786.1", "Nrps", "BGC0001856", 1, "Polyketide:Modular type I", 32.0, 287.0, 40.250329380764164, 1.6e-76], ["ACK77757.1", "putative_indigoidine_synthase_IndC", "BGC0000727", 1, "Saccharide", 37.0, 286.0, 30.500658761528328, 2.8e-76], ["CAJ76290.1", "putative_non-ribosomal_peptide_synthase", "BGC0000972", 1, "NRP + Polyketide:Modular type I + Polyketide:Trans-AT type I", 25.0, 286.0, 70.15810276679841, 2.8e-76], ["AGO86662.1", "equisetin_synthetase", "BGC0001255", 1, "NRP + Polyketide", 26.0, 286.0, 69.23583662714098, 2.8e-76], ["BAK26562.1", "PKS-NRPS_hybrid", "BGC0000977", 1, "NRP + Polyketide", 26.0, 284.0, 65.21739130434783, 1.4e-75], ["ALJ49909.1", "TlmI", "BGC0001237", 1, "Polyketide", 31.0, 284.0, 42.7536231884058, 1.4e-75], ["AGD80616.1", "amino_acid_adenylation_domain-containing_protein", "BGC0000394", 1, "NRP", 33.0, 283.0, 40.250329380764164, 1.8e-75], ["CAD89775.1", "MelD_protein", "BGC0001010", 1, "NRP + Polyketide:Modular type I", 26.0, 282.0, 61.001317523056656, 4.1e-75], ["AMM63162.1", "AniA", "BGC0001371", 1, "NRP", 27.0, 282.0, 65.81027667984189, 4.1e-75], ["YP_856990.1", "nonribosomal_peptide_synthetase", "BGC0001502", 1, "NRP", 26.0, 282.0, 68.70882740447958, 5.3e-75], ["WP_078620912.1", "non-ribosomal_peptide_synthetase", "BGC0001519", 1, "NRP + Polyketide", 26.0, 281.0, 64.75625823451911, 6.9e-75], ["ADY76667.1", "non-ribosomal_peptide_synthetase", "BGC0000950", 1, "NRP:Uridylpeptide + Other:Nucleoside", 32.0, 280.0, 38.866930171278, 1.2e-74], ["ACG60772.1", "NRPS(C/A/PCP/Cy/A/PCP/Cy)", "BGC0001058", 1, "NRP:Glycopeptide + Polyketide:Modular type I + Saccharide:Hybrid/tailoring", 26.0, 280.0, 75.75757575757575, 1.2e-74], ["AFA26384.1", "polyketide_synthase_A", "BGC0001874", 1, "NRP + Polyketide", 25.0, 280.0, 70.15810276679841, 1.5e-74], ["TXC99989.1", "non-ribosomal_peptide_synthetase", "BGC0001877", 1, "Polyketide", 32.0, 280.0, 40.44795783926219, 2e-74], ["AAW03327.1", "CtaD", "BGC0000982", 1, "NRP + Polyketide", 29.0, 279.0, 51.84453227931489, 2.6e-74], ["BAW32333.1", "nonribosomal_peptide_synthetase", "BGC0001631", 1, "NRP + Polyketide", 26.0, 279.0, 69.76284584980237, 4.5e-74], ["ABA59548.1", "NRPS", "BGC0000453", 1, "NRP:Cyclic depsipeptide", 25.0, 276.0, 68.77470355731225, 2.9e-73], ["CAQ18831.1", "nonribosomal_polypetide_synthetase", "BGC0000954", 1, "NRP + Polyketide:Modular type I", 26.0, 275.0, 60.86956521739131, 5e-73], ["ABI22131.1", "putative_non-ribosomal_peptide_synthetase", "BGC0000422", 1, "NRP", 30.0, 275.0, 42.42424242424242, 6.5e-73], ["BAN91483.1", "putative_Aculeacin_A_nonribosomal_peptide_synthase", "BGC0001220", 1, "NRP", 27.0, 274.0, 56.32411067193676, 1.4e-72], ["AFV27434.1", "indigoidine_synthase", "BGC0000375", 1, "NRP", 35.0, 272.0, 30.039525691699602, 4.2e-72], ["CUX96957.1", "TmcJ", "BGC0001829", 1, "NRP + Polyketide", 32.0, 272.0, 39.130434782608695, 5.5e-72], ["AZF85929.1", "non-ribosomal_peptide_synthase", "BGC0001963", 1, "NRP + Polyketide", 35.0, 271.0, 35.11198945981555, 9.3e-72], ["AGN74895.1", "nonribosomal_peptide_synthetase/polyketide_synthase_hybrid_protein", "BGC0000459", 1, "NRP:Cyclic depsipeptide + Polyketide:Trans-AT type I", 35.0, 270.0, 33.794466403162055, 1.2e-71], ["ABC34137.1", "peptide_synthetase,_putative", "BGC0000961", 1, "NRP + Polyketide", 34.0, 270.0, 33.59683794466403, 1.6e-71], ["CAF32362.1", "putative_non-ribosomal_peptide_synthetase", "BGC0000712", 1, "Saccharide", 35.0, 269.0, 39.39393939393939, 4.6e-71], ["BAF50727.1", "hybrid_polyketide_synthase-non_ribosomal_peptide_synthetase", "BGC0001116", 1, "NRP + Polyketide", 27.0, 268.0, 59.81554677206851, 6.1e-71], ["EXU96269.1", "nonribosomal_peptide_synthetase,_serinocyclin_synthetase_NPS1", "BGC0001240", 1, "NRP", 26.0, 268.0, 62.845849802371546, 7.9e-71], ["AOC89000.1", "putative_nonribosomal_peptide_synthetase", "BGC0001652", 1, "NRP", 33.0, 266.0, 37.74703557312253, 3e-70], ["QCX41915.1", "Mhr9", "BGC0001956", 1, "Polyketide", 32.0, 266.0, 41.436100131752305, 3e-70], ["AFK57212.1", "DidA", "BGC0000985", 1, "Polyketide + NRP:Cyclic depsipeptide", 26.0, 265.0, 61.59420289855072, 3.9e-70], ["AGC09519.1", "AMP-dependent_synthetase/ligase", "BGC0001183", 1, "Polyketide", 31.0, 265.0, 39.39393939393939, 6.7e-70], ["CDN62030.1", "Peptide_synthetase", "BGC0001900", 1, "NRP", 31.0, 265.0, 40.64558629776021, 6.7e-70], ["ADN43685.1", "DmbS", "BGC0001136", 1, "NRP + Polyketide:Iterative type I", 24.0, 264.0, 73.12252964426878, 1.5e-69], ["ATL73045.1", "amino_acid_adenylation_domain_protein", "BGC0001807", 1, "NRP + Polyketide", 31.0, 264.0, 39.39393939393939, 1.5e-69], ["AAF01762.1", "AM-toxin_synthetase", "BGC0001261", 1, "NRP", 26.0, 263.0, 73.5836627140975, 1.9e-69], ["ADH04660.1", "TugD", "BGC0001342", 1, "NRP + Polyketide", 26.0, 262.0, 64.4927536231884, 4.3e-69], ["CAN89638.1", "putative_non-ribosomal_peptide_synthetase", "BGC0001070", 1, "NRP + Polyketide:Modular type I + Polyketide:Trans-AT type I", 28.0, 260.0, 61.98945981554678, 1.3e-68], ["ABC39418.1", "dihydroaeruginoic_acid_synthetase", "BGC0000964", 1, "NRP:Cyclic depsipeptide + Polyketide:Trans-AT type I", 31.0, 260.0, 43.61001317523056, 1.6e-68], ["AAW49318.1", "thaxtomin_synthetase_A", "BGC0000444", 1, "NRP", 35.0, 259.0, 32.80632411067194, 2.8e-68], ["ctg1_orf003", "", "BGC0000334", 1, "NRP", 26.0, 259.0, 65.2832674571805, 3.7e-68], ["AAG02364.1", "peptide_synthetase_NRPS2-1", "BGC0000963", 1, "NRP:Glycopeptide + Polyketide:Modular type I + Saccharide:Hybrid/tailoring", 26.0, 258.0, 61.26482213438735, 8.2e-68], ["ctg1_orf18", "", "BGC0001329", 1, "Polyketide + NRP:Cyclic depsipeptide", 40.0, 257.0, 25.36231884057971, 1.1e-67], ["CAQ71827.1", "non_ribosomal_peptide_synthase,_antibiotic_synthesis;_contains_1_condensation_domain,_1_AMP-acid_ligases_II_domain", "BGC0001189", 1, "NRP", 32.0, 256.0, 39.789196310935445, 2.4e-67], ["CCE28989.1", "non-ribosomal_peptide_synthetase", "BGC0001365", 1, "NRP", 24.0, 256.0, 84.05797101449275, 2.4e-67], ["CAC17499.1", "putative_non-ribosomal_peptide_synthase", "BGC0000324", 1, "NRP", 29.0, 255.0, 49.40711462450593, 5.3e-67], ["AGZ15455.1", "non-ribosomal_peptide_synthetase", "BGC0001036", 1, "NRP + Polyketide", 32.0, 255.0, 33.794466403162055, 6.9e-67], ["AKP45396.1", "CysH", "BGC0001413", 1, "NRP", 35.0, 254.0, 29.38076416337286, 9.1e-67], ["ADZ24989.1", "prolin_adenylation_protein", "BGC0000380", 1, "NRP + Polyketide:Modular type I", 31.0, 254.0, 34.58498023715415, 1.2e-66], ["CBL93720.1", "NRPS_didomain_PCP-A", "BGC0000360", 1, "NRP", 32.0, 251.0, 40.44795783926219, 7.7e-66], ["CAC17500.1", "putative_non-ribosomal_peptide_synthase", "BGC0000324", 1, "NRP", 32.0, 251.0, 33.59683794466403, 1e-65], ["ABL74940.1", "NRPS", "BGC0001048", 1, "NRP:Glycopeptide + Polyketide:Modular type I + Saccharide:Hybrid/tailoring", 26.0, 250.0, 64.4927536231884, 2.2e-65], ["WP_016638466.1", "amino_acid_adenylation_domain-containing_protein", "BGC0001519", 1, "NRP + Polyketide", 32.0, 250.0, 33.926218708827406, 2.2e-65], ["AGN74898.1", "nonribosomal_peptide_synthetase", "BGC0000459", 1, "NRP:Cyclic depsipeptide + Polyketide:Trans-AT type I", 33.0, 249.0, 35.70487483530962, 2.9e-65], ["AGC83576.1", "NRPS", "BGC0000818", 1, "NRP", 25.0, 248.0, 78.26086956521739, 5e-65], ["CAJ96471.1", "non-ribosomal_peptide_synthetase", "BGC0000330", 1, "NRP:NRP siderophore", 31.0, 248.0, 38.47167325428195, 8.5e-65], ["BAP82667.1", "non-ribosomal_peptide_synthetase_A-domain_containing_protein", "BGC0001148", 1, "NRP + RiPP", 32.0, 248.0, 36.693017127799735, 8.5e-65], ["OAQ83772.1", "nonribosomal_peptide_synthase", "BGC0001358", 1, "Polyketide", 25.0, 247.0, 69.433465085639, 1.1e-64], ["BBG06551.1", "AMP_binding_enzyme", "BGC0001925", 1, "Alkaloid", 33.0, 247.0, 33.99209486166008, 1.1e-64], ["CAJ76289.1", "putative_hybrid_non-ribosomal_peptide-polyketide_synthetase", "BGC0000972", 1, "NRP + Polyketide:Modular type I + Polyketide:Trans-AT type I", 25.0, 247.0, 59.025032938076414, 1.4e-64], ["CCA53804.1", "pyochelin_synthetase_F", "BGC0001801", 1, "NRP", 26.0, 247.0, 57.971014492753625, 1.4e-64], ["AXM42949.1", "hybrid_type_1_PKS/NRPS", "BGC0001941", 1, "NRP + Polyketide", 27.0, 247.0, 51.976284584980235, 1.4e-64], ["AFK57214.1", "DidC", "BGC0000985", 1, "Polyketide + NRP:Cyclic depsipeptide", 25.0, 247.0, 75.36231884057972, 1.9e-64], ["CCB53267.1", "non-ribosomal_peptide_synthetase", "BGC0001393", 1, "NRP", 24.0, 246.0, 83.6627140974967, 2.5e-64], ["ADM34138.1", "non-ribosomal_peptide_synthetase", "BGC0001084", 1, "NRP + Terpene + Alkaloid", 31.0, 245.0, 42.226613965744406, 5.5e-64], ["CAE52342.1", "non-ribosomal_peptide_synthase", "BGC0001088", 1, "NRP + Polyketide", 35.0, 244.0, 30.039525691699602, 1.2e-63], ["EAL92291.2", "nonribosomal_peptide_synthtease", "BGC0000372", 1, "NRP", 24.0, 243.0, 66.0737812911726, 1.6e-63], ["ABP57745.1", "DepA", "BGC0000993", 1, "NRP:Cyclic depsipeptide + Polyketide:Modular type I", 28.0, 243.0, 53.29380764163373, 1.6e-63], ["AJO72717.1", "adenylation_domain-containing_protein", "BGC0001381", 1, "Polyketide", 30.0, 243.0, 40.843214756258234, 1.6e-63], ["AYJ71713.1", "non-ribosomal_peptide_synthetase", "BGC0001942", 1, "NRP + Polyketide", 29.0, 242.0, 53.42555994729907, 6.1e-63], ["ACR78148.1", "BSLS", "BGC0000312", 1, "NRP", 27.0, 240.0, 59.354413702239796, 1.4e-62], ["AAP92497.1", "nonribosomal_peptide_synthetase", "BGC0000458", 1, "NRP", 29.0, 240.0, 42.490118577075094, 1.4e-62], ["BAH23995.1", "nonribosomal_peptide_synthetase", "BGC0000356", 1, "NRP + Alkaloid", 26.0, 239.0, 72.99077733860344, 3.9e-62], ["WP_078857609.1", "non-ribosomal_peptide_synthetase", "BGC0001368", 1, "NRP", 32.0, 237.0, 39.920948616600796, 1.1e-61], ["AQM58286.1", "non-ribosomal_peptide_synthase", "BGC0001816", 1, "NRP + Polyketide", 26.0, 237.0, 64.95388669301713, 2e-61], ["ATG32071.1", "proline_specific_adenylation_domain-containing_protein", "BGC0001750", 1, "NRP + Polyketide", 33.0, 235.0, 31.68642951251647, 7.4e-61], ["CAE52339.1", "Polyketide_non-ribosomal_peptide_synthase", "BGC0001088", 1, "NRP + Polyketide", 22.0, 233.0, 93.08300395256917, 1.7e-60], ["CBF76038.1", "nonribosomal_peptide_synthase,_putative_(Eurofung)", "BGC0001399", 1, "NRP", 27.0, 233.0, 57.31225296442688, 2.2e-60], ["AUS29494.1", "non-ribosomal_peptide_synthetase", "BGC0001030", 1, "NRP + Polyketide", 25.0, 230.0, 65.67852437417655, 1.8e-59], ["AAP92505.1", "nonribosomal_peptide_synthetase", "BGC0000458", 1, "NRP", 32.0, 230.0, 39.98682476943347, 2.4e-59], ["AGN74892.1", "nonribosomal_peptide_synthetase/polyketide_synthase_hybrid_protein", "BGC0000459", 1, "NRP:Cyclic depsipeptide + Polyketide:Trans-AT type I", 26.0, 229.0, 55.99472990777339, 3.1e-59], ["AAG05690.1", "AmbE", "BGC0000287", 1, "NRP", 31.0, 228.0, 34.91436100131752, 9.1e-59], ["ACJ04424.1", "aureobasidin_A1_biosynthesis_complex", "BGC0000307", 1, "NRP", 24.0, 227.0, 71.21212121212122, 1.2e-58], ["BAE56606.1", "", "BGC0001123", 1, "NRP", 24.0, 226.0, 66.46903820816864, 3.4e-58], ["ARB50207.1", "lysergyl_peptide_synthetase_21", "BGC0001573", 1, "Alkaloid", 28.0, 225.0, 48.616600790513836, 4.5e-58], ["AFK57220.1", "DidI", "BGC0000985", 1, "Polyketide + NRP:Cyclic depsipeptide", 28.0, 222.0, 54.01844532279315, 5e-57], ["ACI30655.1", "BEAS_beauvericin_nonribosomal_cyclodepsipeptide_synthetase", "BGC0000313", 1, "NRP", 25.0, 221.0, 84.05797101449275, 8.5e-57], ["EWM63007.1", "linear_gramicidin_synthetase_LgrC", "BGC0001328", 1, "NRP:Cyclic depsipeptide + Polyketide:Modular type I", 26.0, 218.0, 51.976284584980235, 7.2e-56], ["BAW27672.1", "NRPS(A-T-C)", "BGC0001764", 1, "NRP", 28.0, 218.0, 53.29380764163373, 7.2e-56], ["BAP16684.1", "nonribosomal_peptide_synthetase", "BGC0000376", 1, "NRP", 30.0, 217.0, 39.98682476943347, 1.2e-55], ["AAC83656.1", "dihydroaeruginoic_acid_synthetase", "BGC0000412", 1, "NRP", 26.0, 215.0, 54.1501976284585, 7.9e-55], ["CAJ34370.1", "NRPS_protein", "BGC0000445", 1, "NRP:Cyclic depsipeptide", 35.0, 215.0, 24.04479578392622, 7.9e-55], ["AEH42484.1", "adenylation_for_L-proline", "BGC0000032", 1, "Polyketide", 31.0, 213.0, 33.794466403162055, 1.8e-54], ["ACN69986.1", "proline_adenyltransferase", "BGC0000079", 1, "Polyketide", 30.0, 208.0, 33.201581027667984, 5.7e-53], ["EHK22005.1", "putative_non-ribosomal_peptide_synthetase_GliP", "BGC0001609", 1, "NRP", 25.0, 208.0, 64.03162055335969, 7.4e-53], ["AGA37267.1", "NRPS", "BGC0000816", 1, "NRP + Alkaloid", 24.0, 208.0, 66.0737812911726, 9.7e-53], ["CAD15513.1", "non-ribosomal_peptide_synthetase", "BGC0001014", 1, "NRP:NRP siderophore + Polyketide:Modular type I + Polyketide:Iterative type I", 26.0, 206.0, 54.01844532279315, 2.8e-52], ["BAL15726.1", "NRPS", "BGC0000432", 1, "NRP", 26.0, 205.0, 42.094861660079054, 6.3e-52], ["ABX71111.1", "Lct28", "BGC0000238", 1, "Polyketide", 31.0, 203.0, 33.926218708827406, 1.8e-51], ["AQX36215.1", "siderophore_synthetase", "BGC0001527", 1, "Other", 26.0, 203.0, 41.370223978919626, 1.8e-51], ["AAD24881.1", "putative_acyl-CoA_synthetase", "BGC0000127", 1, "Polyketide", 29.0, 203.0, 33.59683794466403, 2.4e-51], ["ABR67758.1", "CmnO", "BGC0000316", 1, "NRP", 29.0, 203.0, 38.6034255599473, 3.1e-51], ["AAG29789.1", "acyl-CoA_synthetase", "BGC0000833", 1, "Saccharide:Hybrid/tailoring + Other:Aminocoumarin", 29.0, 203.0, 33.39920948616601, 3.1e-51], ["XP_001217690.1", "hypothetical_protein", "BGC0001517", 1, "NRP", 25.0, 202.0, 60.73781291172595, 5.3e-51], ["WP_024483797.1", "amino_acid_adenylation_domain-containing_protein", "BGC0002002", 1, "NRP", 28.0, 202.0, 37.74703557312253, 5.3e-51], ["ADB02873.1", "AzicV", "BGC0000202", 1, "Polyketide", 31.0, 200.0, 33.33333333333333, 1.6e-50], ["CCA53799.1", "iron_aquisition_yersiniabactin_synthesis_enzyme", "BGC0001801", 1, "NRP", 26.0, 199.0, 52.83267457180501, 3.5e-50], ["AAN65233.1", "acyl-CoA_synthetase", "BGC0000832", 1, "Saccharide:Hybrid/tailoring + Other:Aminocoumarin", 28.0, 199.0, 33.59683794466403, 4.5e-50], ["BAE60013.1", "", "BGC0001518", 1, "Terpene", 26.0, 199.0, 52.83267457180501, 4.5e-50], ["AAO07755.1", "Non-ribosomal_peptide_synthetase_module,_siderophore_biosynthesis_vulnibactin-specific", "BGC0000460", 1, "NRP", 23.0, 198.0, 58.498023715415016, 5.9e-50], ["AGC65517.1", "NRPS", "BGC0001050", 1, "NRP:Lipopeptide + Polyketide:Trans-AT type I", 31.0, 198.0, 32.34519104084321, 7.7e-50], ["AQZ42163.1", "putative_nonribosomal_peptide_synthase", "BGC0001820", 1, "NRP", 28.0, 194.0, 40.316205533596836, 1.5e-48], ["BAC87897.1", "probable_acinetobactin_biosynthesis_protein", "BGC0000294", 1, "NRP", 25.0, 192.0, 38.405797101449274, 4.2e-48], ["WP_013663194.1", "amino_acid_adenylation_domain-containing_protein", "BGC0001465", 1, "Other", 30.0, 190.0, 33.53096179183136, 2.1e-47], ["BAR73008.1", "putative_ATP-dependent_b-aminoacyl-ACP_synthetase", "BGC0001194", 1, "Polyketide", 30.0, 189.0, 31.949934123847168, 3.6e-47], ["ABX71145.1", "Lcz28", "BGC0000237", 1, "Polyketide", 28.0, 188.0, 34.58498023715415, 6.1e-47], ["MAA_10036", "nonribosomal_peptide_synthase_GliP-like,_putative", "BGC0000337", 1, "NRP", 28.0, 188.0, 42.42424242424242, 1e-46], ["AAN85530.1", "nonribosomal_peptide_synthetase,_discrete_adenylation_domain", "BGC0001101", 1, "NRP + Polyketide:Modular type I + Polyketide:Trans-AT type I", 31.0, 188.0, 33.99209486166008, 1e-46], ["ABB69081.1", "putative_L-prolyl-AMP_ligase", "BGC0000260", 1, "Polyketide", 28.0, 187.0, 34.78260869565217, 1.4e-46], ["ABS50184.1", "non-ribosomal_peptide_synthetase", "BGC0000410", 1, "NRP", 28.0, 187.0, 32.14756258234519, 1.8e-46], ["BAL15718.1", "NRPS", "BGC0000432", 1, "NRP", 31.0, 185.0, 33.201581027667984, 5.2e-46], ["CAN89661.1", "putative_non-ribosomal_peptide_synthetase", "BGC0001070", 1, "NRP + Polyketide:Modular type I + Polyketide:Trans-AT type I", 31.0, 185.0, 30.632411067193676, 5.2e-46], ["AET13879.1", "epichloenin_A_synthetase", "BGC0001251", 1, "NRP", 24.0, 180.0, 65.15151515151516, 1.7e-44], ["AET13875.1", "epichloenin_A_synthetase", "BGC0001250", 1, "NRP", 24.0, 180.0, 65.15151515151516, 2.8e-44], ["BAO66533.1", "nonribosomal_peptide_synthase", "BGC0000042", 1, "Polyketide", 30.0, 173.0, 32.54281949934124, 2.7e-42], ["ALA09366.1", "AMP-dependent_synthetase_and_ligase", "BGC0001303", 1, "Polyketide", 29.0, 173.0, 33.926218708827406, 2.7e-42], ["WP_082045525.1", "non-ribosomal_peptide_synthetase", "BGC0002001", 1, "NRP + Polyketide", 33.0, 172.0, 24.04479578392622, 5.9e-42], ["ABP55216.1", "AMP-dependent_synthetase_and_ligase", "BGC0000142", 1, "Polyketide", 29.0, 168.0, 33.99209486166008, 1.1e-40], ["ATY69590.1", "adenylation_protein", "BGC0001823", 1, "NRP + Polyketide", 29.0, 168.0, 33.926218708827406, 1.1e-40], ["ctg1_orf00001", "", "BGC0000901", 1, "Other", 30.0, 164.0, 31.15942028985507, 1.2e-39], ["ATY69568.1", "adenylation_protein", "BGC0001611", 1, "NRP + Polyketide", 29.0, 162.0, 34.980237154150196, 6.1e-39], ["AAN32979.1", "BarE", "BGC0000962", 1, "NRP + Polyketide:Modular type I", 26.0, 152.0, 41.370223978919626, 4.8e-36], ["ABC38101.1", "polyketide_synthase", "BGC0000964", 1, "NRP:Cyclic depsipeptide + Polyketide:Trans-AT type I", 28.0, 151.0, 36.49538866930172, 8.3e-36], ["AFR69335.1", "polyketide_synthase_SpiC2", "BGC0001045", 1, "NRP:Cyclic depsipeptide + Polyketide:Modular type I", 24.0, 144.0, 38.27404479578392, 1.3e-33], ["BAL15732.1", "NRPS", "BGC0000432", 1, "NRP", 27.0, 137.0, 37.54940711462451, 2.1e-31], ["ACF35445.1", "mbcAI", "BGC0000090", 1, "Polyketide", 25.0, 136.0, 34.84848484848485, 4.7e-31], ["AGY30675.1", "Ann3", "BGC0001298", 1, "Polyketide", 26.0, 132.0, 33.59683794466403, 6.8e-30], ["PPE_RS11475", "aminotransferase_class_III-fold_pyridoxal_phosphate-dependent_enzyme", "BGC0001993", 1, "NRP", 23.0, 127.0, 41.699604743083, 1.7e-28], ["YP_856992.1", "2,3-dihydroxybenzoate-AMP_ligase", "BGC0001502", 1, "NRP", 25.0, 114.0, 34.7167325428195, 1.1e-24], ["ACA99172.1", "polyketide_synthase", "BGC0001160", 1, "Polyketide:Modular type I", 26.0, 111.0, 35.11198945981555, 9.5e-24], ["AGN74896.1", "nonribosomal_peptide_synthetase/polyketide_synthase_hybrid_protein", "BGC0000459", 1, "NRP:Cyclic depsipeptide + Polyketide:Trans-AT type I", 25.0, 109.0, 33.794466403162055, 4.7e-23], ["ADN13832.1", "Polyketide_Synthase", "BGC0001164", 1, "Polyketide:Modular type I", 23.0, 106.0, 42.68774703557312, 4e-22], ["AGE11892.1", "2,3-dihydroxybenzoate-AMP_ligase", "BGC0000366", 1, "NRP", 24.0, 104.0, 33.72859025032938, 1.5e-21], ["ARU08069.1", "mlcG", "BGC0001448", 1, "NRP:Ca+-dependent lipopeptide", 25.0, 102.0, 34.78260869565217, 4.4e-21], ["CAA16183.1", "polyketide_synthase", "BGC0001063", 1, "NRP + Polyketide", 24.0, 101.0, 37.22002635046113, 1.7e-20], ["ATP76245.1", "SpuA", "BGC0001748", 1, "NRP + Polyketide", 24.0, 99.0, 33.46508563899868, 4.9e-20], ["ADQ55474.1", "NRPS", "BGC0000350", 1, "NRP:Beta-lactam", 21.0, 97.0, 29.71014492753623, 1.8e-19], ["CAJ88192.1", "putative_peptide_synthetase_NRPS5-4-3", "BGC0000151", 1, "Polyketide:Modular type I + Saccharide:Hybrid/tailoring", 24.0, 97.0, 37.417654808959156, 2.4e-19], ["orf9", "acyl-CoA_synthetase", "BGC0001420", 1, "NRP:Cyclic depsipeptide + Polyketide:Iterative type I", 26.0, 95.0, 35.177865612648226, 9.2e-19], ["APZ78722.1", "acyl-CoA_synthetase", "BGC0001420", 1, "NRP:Cyclic depsipeptide + Polyketide:Iterative type I", 26.0, 95.0, 35.177865612648226, 9.2e-19], ["BAK64635.1", "putative_CoA_ligase", "BGC0000135", 1, "Polyketide", 23.0, 94.0, 36.75889328063241, 1.2e-18], ["AHI59107.1", "locillomycin_synthase_D", "BGC0001005", 1, "NRP + Polyketide", 21.0, 94.0, 41.436100131752305, 1.2e-18], ["AGD80622.1", "AMP-dependent_synthetase_and_ligase", "BGC0000394", 1, "NRP", 23.0, 93.0, 41.370223978919626, 3.5e-18], ["AEU11005.1", "NpnA", "BGC0001029", 1, "NRP + Polyketide", 22.0, 91.0, 33.99209486166008, 1e-17], ["AKD43499.1", "Acyl-CoA_ligase", "BGC0001409", 1, "Polyketide", 23.0, 91.0, 33.6627140974967, 1.7e-17], ["AAG02359.1", "peptide_synthetase_NRPS5-4-3", "BGC0000963", 1, "NRP:Glycopeptide + Polyketide:Modular type I + Saccharide:Hybrid/tailoring", 24.0, 89.0, 47.49670619235837, 6.6e-17], ["CBJ89764.1", "Polyketide_synthase_involved_in_xenocoumacin_synthesis", "BGC0001054", 1, "NRP + Polyketide:Modular type I", 25.0, 89.0, 22.463768115942027, 6.6e-17], ["ACM79805.1", "ZmaA", "BGC0001059", 1, "NRP + Polyketide", 21.0, 89.0, 28.919631093544133, 6.6e-17], ["EDT06082.1", "AMP-dependent_synthetase_and_ligase", "BGC0001897", 1, "Polyketide", 25.0, 87.0, 34.05797101449276, 1.5e-16], ["AHD05620.1", "putative_polyketide_synthase_subunit", "BGC0001033", 1, "NRP + Polyketide", 24.0, 86.0, 36.231884057971016, 4.3e-16], ["AEF16021.1", "acyl-CoA_synthase", "BGC0000379", 1, "NRP", 24.0, 81.0, 29.249011857707508, 1.4e-14], ["AAX31555.1", "acyl-CoA_ligase", "BGC0000336", 1, "NRP", 24.0, 80.0, 30.039525691699602, 3.1e-14], ["AFU82617.1", "polyketide_synthase", "BGC0000998", 1, "NRP + Polyketide", 23.0, 70.0, 22.529644268774703, 3.2e-11], ["CAE53367.1", "acyl-CoA_ligase", "BGC0000440", 1, "NRP:Glycopeptide", 23.0, 68.0, 29.38076416337286, 1.2e-10], ["CAG15025.1", "Acyl-CoA_synthase", "BGC0000441", 1, "NRP", 23.0, 68.0, 29.38076416337286, 1.2e-10], ["WP_012015338.1", "AMP-binding_protein", "BGC0001458", 1, "Other:Aminocoumarin", 22.0, 68.0, 32.34519104084321, 1.2e-10], ["AAF67505.1", "amide_synthetase", "BGC0000834", 1, "Saccharide:Hybrid/tailoring + Other:Aminocoumarin", 25.0, 62.0, 24.04479578392622, 5e-09], ["AAN65228.1", "amide_synthetase", "BGC0000832", 1, "Saccharide:Hybrid/tailoring + Other:Aminocoumarin", 25.0, 62.0, 24.176548089591567, 8.6e-09], ["AAG29784.2", "amide_synthetase", "BGC0000833", 1, "Saccharide:Hybrid/tailoring + Other:Aminocoumarin", 23.0, 54.0, 23.715415019762844, 2.3e-06]], "ctg1_2561": [["AHJ59537.1", "transcription_regulation_protein", "BGC0000502", 1, "RiPP:Lanthipeptide", 42.0, 63.0, 78.3132530120482, 2.1e-10]], "ctg1_2551": [["AAO23334.1", "NcpB", "BGC0000397", 1, "NRP", 43.0, 1769.0, 101.85528756957329, 0.0], ["BAH43871.1", "truncated_linear_pentadecapeptide_gramicidin_synthetase_LgrC", "BGC0000367", 1, "NRP", 44.0, 1753.0, 98.42300556586271, 0.0], ["BAH43870.1", "putative_linear_pentadecapeptide_gramicidin_synthetase_LgrB", "BGC0000367", 1, "NRP", 44.0, 1728.0, 98.28385899814471, 0.0], ["ATP76246.1", "SpuB", "BGC0001748", 1, "NRP + Polyketide", 42.0, 1690.0, 98.56215213358071, 0.0], ["AXN93581.1", "PuwF-G", "BGC0001950", 1, "NRP", 44.0, 1689.0, 97.91280148423006, 0.0], ["AXN93590.1", "PuwF-G", "BGC0001951", 1, "NRP", 44.0, 1685.0, 97.91280148423006, 0.0], ["AHJ31215.1", "Long-chain-fatty-acid--CoA_ligase", "BGC0000430", 1, "NRP + Polyketide:Modular type I", 42.0, 1674.0, 101.39146567717997, 0.0], ["AIW82284.1", "PuwG", "BGC0001125", 1, "NRP + Polyketide", 43.0, 1659.0, 101.5769944341373, 0.0], ["AAF17280.1", "nosC", "BGC0001028", 1, "Polyketide + NRP:Cyclic depsipeptide", 40.0, 1532.0, 100.32467532467533, 0.0], ["ABI26077.1", "OciA", "BGC0000331", 1, "NRP", 40.0, 1515.0, 98.51576994434137, 0.0], ["ATY37608.1", "BreC", "BGC0001536", 1, "NRP", 40.0, 1514.0, 98.19109461966605, 0.0], ["AAF15891.2", "nosA", "BGC0001028", 1, "Polyketide + NRP:Cyclic depsipeptide", 40.0, 1495.0, 101.85528756957329, 0.0], ["AXN93602.1", "PuwF-G", "BGC0001952", 1, "NRP", 41.0, 1495.0, 98.14471243042672, 0.0], ["AGM16412.1", "paenibacterin_synthetase_A", "BGC0000400", 1, "NRP", 39.0, 1493.0, 100.51020408163265, 0.0], ["AEU11003.1", "NpnC", "BGC0001029", 1, "NRP + Polyketide", 41.0, 1492.0, 97.58812615955473, 0.0], ["BAH22764.1", "nonribosomal_peptide_synthetase", "BGC0001018", 1, "NRP + Polyketide", 40.0, 1491.0, 98.00556586270872, 0.0], ["AAO23333.1", "NcpA", "BGC0000397", 1, "NRP", 40.0, 1491.0, 99.72170686456401, 0.0], ["AXN93615.1", "PuwG", "BGC0001953", 1, "NRP", 40.0, 1485.0, 98.14471243042672, 0.0], ["AWI62626.1", "nonribosomal_peptide_synthetase", "BGC0001943", 1, "NRP", 41.0, 1479.0, 98.23747680890537, 0.0], ["AAZ03552.1", "McnC", "BGC0000332", 1, "NRP", 40.0, 1477.0, 98.00556586270872, 0.0], ["AAF17281.1", "nosD", "BGC0001028", 1, "Polyketide + NRP:Cyclic depsipeptide", 39.0, 1470.0, 98.88682745825604, 0.0], ["ABI26078.1", "OciB", "BGC0000331", 1, "NRP", 39.0, 1468.0, 98.51576994434137, 0.0], ["ATO51563.1", "non-ribosomal_peptide_synthetase", "BGC0001796", 1, "NRP", 39.0, 1468.0, 98.28385899814471, 0.0], ["AFJ14794.1", "PlpE", "BGC0000403", 1, "NRP", 38.0, 1466.0, 101.85528756957329, 0.0], ["QDA77059.1", "polyketide_synthase/nonribosomal_peptide_synthetase", "BGC0002026", 1, "NRP", 41.0, 1462.0, 98.60853432282003, 0.0], ["AGM16413.1", "paenibacterin_synthetase_B", "BGC0000400", 1, "NRP", 39.0, 1461.0, 98.28385899814471, 0.0], ["AVR48535.1", "CusC", "BGC0001564", 1, "NRP + Polyketide", 39.0, 1458.0, 99.860853432282, 0.0], ["AEW31021.1", "plipastatin_synthetase", "BGC0000407", 1, "NRP", 39.0, 1453.0, 98.00556586270872, 0.0], ["AHF21228.1", "TriD", "BGC0000449", 1, "NRP", 38.0, 1449.0, 102.96846011131726, 0.0], ["CUX79060.1", "Octapeptin_synthase_subunit_A", "BGC0001715", 1, "NRP", 38.0, 1435.0, 101.0204081632653, 0.0], ["CUX79061.1", "Octapeptin_synthase_subunit_B", "BGC0001715", 1, "NRP", 38.0, 1430.0, 98.88682745825604, 0.0], ["CAD17793.1", "probable_non_ribosomal_peptide_synthetase_protein", "BGC0001754", 1, "NRP + Polyketide", 40.0, 1426.0, 98.05194805194806, 0.0], ["AEZ51516.1", "pmxA", "BGC0001153", 1, "NRP:Lipopeptide", 37.0, 1405.0, 102.04081632653062, 0.0], ["AAC06348.1", "bacitracin_synthetase_3", "BGC0000310", 1, "NRP", 38.0, 1403.0, 98.00556586270872, 0.0], ["BAH43765.1", "tyrocidine_synthetase_II", "BGC0000452", 1, "NRP", 38.0, 1395.0, 100.0, 0.0], ["ABS74207.1", "fengycin_synthetase_C", "BGC0001095", 1, "NRP", 38.0, 1394.0, 98.33024118738405, 0.0], ["AHI59109.1", "locillomycin_synthase_B", "BGC0001005", 1, "NRP + Polyketide", 37.0, 1388.0, 100.32467532467533, 0.0], ["AAF08796.1", "MycB", "BGC0001103", 1, "NRP + Polyketide", 37.0, 1388.0, 98.88682745825604, 0.0], ["AHD05678.1", "nonribosomal_peptide_ligase_subunit", "BGC0000402", 1, "NRP", 37.0, 1388.0, 101.1595547309833, 0.0], ["AJM89735.1", "PmxA", "BGC0001192", 1, "NRP", 36.0, 1384.0, 103.29313543599258, 0.0], ["ACA97576.1", "PmxA", "BGC0000408", 1, "NRP", 37.0, 1384.0, 104.12801484230056, 0.0], ["BAH43766.1", "tyrocidine_synthetase_III", "BGC0000452", 1, "NRP", 36.0, 1379.0, 100.04638218923934, 0.0], ["ATY37591.1", "BogD", "BGC0001532", 1, "NRP", 36.0, 1375.0, 98.7012987012987, 0.0], ["ABQ96384.2", "fusaricidin_synthetase", "BGC0001152", 1, "Polyketide + NRP:Lipopeptide", 37.0, 1375.0, 98.60853432282003, 0.0], ["AAY93355.1", "non-ribosomal_peptide_synthetase_PvdJ", "BGC0000413", 1, "NRP", 37.0, 1370.0, 99.30426716141002, 0.0], ["APZ78729.1", "nonribosomal_peptide_synthetase", "BGC0001421", 1, "NRP:Cyclic depsipeptide + Polyketide:Iterative type I", 38.0, 1370.0, 99.25788497217069, 0.0], ["BAB69699.1", "iturin_A_synthetase_B", "BGC0001098", 1, "NRP + Polyketide", 36.0, 1369.0, 100.417439703154, 0.0], ["ABS74180.1", "bacillomycin_D_synthetase_B", "BGC0001090", 1, "Polyketide + NRP:Lipopeptide", 37.0, 1367.0, 98.7012987012987, 0.0], ["AQH32485.1", "peptide_synthetase", "BGC0001667", 1, "NRP + Polyketide", 37.0, 1363.0, 99.39703153988869, 0.0], ["WP_013428324.1", "non-ribosomal_peptide_synthetase", "BGC0001758", 1, "NRP", 39.0, 1362.0, 98.00556586270872, 0.0], ["ATY37590.1", "BogC", "BGC0001532", 1, "NRP", 36.0, 1362.0, 100.417439703154, 0.0], ["ATY37609.1", "BreD", "BGC0001536", 1, "NRP", 38.0, 1356.0, 97.72727272727273, 0.0], ["APZ78756.1", "nonribosomal_peptide_synthetase", "BGC0001423", 1, "NRP:Cyclic depsipeptide + Polyketide:Iterative type I", 38.0, 1354.0, 98.56215213358071, 0.0], ["AAO62587.1", "peptide_sythetase", "BGC0001016", 1, "NRP + Polyketide", 37.0, 1350.0, 99.44341372912801, 0.0], ["ABF87031.1", "non-ribosomal_peptide_synthetase/polyketide_synthase", "BGC0000393", 1, "NRP + Polyketide:Modular type I", 38.0, 1348.0, 98.88682745825604, 0.0], ["ATY37592.1", "BogE", "BGC0001532", 1, "NRP", 36.0, 1346.0, 98.14471243042672, 0.0], ["ACZ55944.1", "non-ribosomal_peptide_synthetase", "BGC0000302", 1, "NRP", 40.0, 1344.0, 91.74397031539888, 0.0], ["AAF00961.1", "mcyB", "BGC0001017", 1, "NRP + Polyketide:Modular type I", 37.0, 1338.0, 99.53617810760667, 0.0], ["AXN93575.1", "PuwA", "BGC0001950", 1, "NRP", 34.0, 1336.0, 117.20779220779221, 0.0], ["AXN93584.1", "PuwA", "BGC0001951", 1, "NRP", 34.0, 1336.0, 117.20779220779221, 0.0], ["ABS74208.1", "fengycin_synthetase_B", "BGC0001095", 1, "NRP", 37.0, 1336.0, 98.37662337662337, 0.0], ["CAD29798.1", "peptide_synthetase", "BGC0001015", 1, "NRP + Polyketide", 36.0, 1331.0, 99.81447124304268, 0.0], ["AEP18656.1", "WAPS1", "BGC0000461", 1, "NRP", 38.0, 1330.0, 99.48979591836735, 0.0], ["CAD17792.1", "probable_non_ribosomal_peptide_synthetase_protein", "BGC0001754", 1, "NRP + Polyketide", 38.0, 1327.0, 97.8200371057514, 0.0], ["APZ78769.1", "nonribosomal_peptide_synthetase", "BGC0001425", 1, "NRP:Cyclic depsipeptide + Polyketide:Iterative type I", 37.0, 1327.0, 98.60853432282003, 0.0], ["APZ78782.1", "nonribosomal_peptide_synthetase", "BGC0001426", 1, "NRP:Cyclic depsipeptide + Polyketide:Iterative type I", 38.0, 1326.0, 98.65491651205936, 0.0], ["AIW82277.1", "PuwA", "BGC0001125", 1, "NRP + Polyketide", 34.0, 1326.0, 117.20779220779221, 0.0], ["WP_013428774.1", "non-ribosomal_peptide_synthetase", "BGC0001844", 1, "NRP:Lipopeptide", 38.0, 1320.0, 97.35621521335807, 0.0], ["AEW31022.1", "plipastatin_synthetase", "BGC0000407", 1, "NRP", 37.0, 1319.0, 97.91280148423006, 0.0], ["APZ78795.1", "nonribosomal_peptide_synthetase", "BGC0001427", 1, "NRP:Cyclic depsipeptide + Polyketide:Iterative type I", 37.0, 1317.0, 98.60853432282003, 0.0], ["ACC81021.1", "non-ribosomal_peptide_synthetase", "BGC0001479", 1, "NRP", 43.0, 1316.0, 78.57142857142857, 0.0], ["APZ78744.1", "nonribosomal_peptide_synthetase", "BGC0001422", 1, "NRP:Cyclic depsipeptide + Polyketide:Iterative type I", 37.0, 1315.0, 98.37662337662337, 0.0], ["ABS74206.1", "fengycin_synthetase_D", "BGC0001095", 1, "NRP", 36.0, 1312.0, 100.37105751391466, 0.0], ["AEW31020.1", "plipastatin_synthetase", "BGC0000407", 1, "NRP", 36.0, 1312.0, 98.14471243042672, 0.0], ["AQM37584.1", "nonribosomal_peptide_synthetase", "BGC0001424", 1, "NRP:Cyclic depsipeptide + Polyketide:Iterative type I", 37.0, 1311.0, 98.74768089053804, 0.0], ["AGM16414.1", "paenibacterin_synthetase_C", "BGC0000400", 1, "NRP", 37.0, 1310.0, 100.69573283858999, 0.0], ["AHZ34241.1", "CipD", "BGC0001389", 1, "NRP", 38.0, 1309.0, 97.91280148423006, 0.0], ["AJF34464.1", "Txo2", "BGC0001207", 1, "NRP", 38.0, 1306.0, 98.7012987012987, 0.0], ["WP_043882190.1", "non-ribosomal_peptide_synthetase", "BGC0001993", 1, "NRP", 34.0, 1305.0, 111.87384044526902, 0.0], ["AAY37655.1", "Amino_acid_adenylation", "BGC0000437", 1, "NRP", 37.0, 1303.0, 98.05194805194806, 0.0], ["BAV56270.1", "", "BGC0001657", 1, "NRP", 37.0, 1303.0, 99.02597402597402, 0.0], ["AXN93605.1", "PuwA", "BGC0001953", 1, "NRP", 34.0, 1302.0, 116.88311688311688, 0.0], ["CAE02631.1", "surfactin_synthetase_B_", "BGC0000433", 1, "NRP:Lipopeptide", 35.0, 1301.0, 98.56215213358071, 0.0], ["AAO72425.1", "syringopeptin_synthetase_C", "BGC0000438", 1, "NRP", 37.0, 1300.0, 98.05194805194806, 0.0], ["CCJ67648.1", "JagD", "BGC0001127", 1, "NRP", 37.0, 1300.0, 99.44341372912801, 0.0], ["AXN93592.1", "PuwA", "BGC0001952", 1, "NRP", 34.0, 1297.0, 116.88311688311688, 0.0], ["QBG38783.1", "Atr22", "BGC0001975", 1, "NRP", 37.0, 1297.0, 99.53617810760667, 0.0], ["AVI26393.1", "nonribosomal_peptide_synthase", "BGC0001800", 1, "NRP + Polyketide", 37.0, 1295.0, 97.63450834879406, 0.0], ["QBG38782.1", "Atr21", "BGC0001975", 1, "NRP", 38.0, 1295.0, 99.72170686456401, 0.0], ["APZ78809.1", "nonribosomal_peptide_synthetase", "BGC0001428", 1, "NRP:Cyclic depsipeptide + Polyketide:Iterative type I", 37.0, 1295.0, 98.65491651205936, 0.0], ["ACZ55942.1", "non-ribosomal_peptide_synthetase", "BGC0000302", 1, "NRP", 42.0, 1286.0, 79.17439703153988, 0.0], ["AEP18655.1", "WAPS2", "BGC0000461", 1, "NRP", 37.0, 1285.0, 99.67532467532467, 0.0], ["WP_047197779.1", "non-ribosomal_peptide_synthetase", "BGC0002003", 1, "NRP", 37.0, 1285.0, 99.16512059369202, 0.0], ["AAU39360.1", "lichenysin_synthase_LchAB", "BGC0000381", 1, "NRP", 35.0, 1284.0, 98.05194805194806, 0.0], ["KPN90376.1", "NupC", "BGC0001416", 1, "NRP", 38.0, 1282.0, 98.05194805194806, 0.0], ["WP_011146892.1", "non-ribosomal_peptide_synthetase", "BGC0001641", 1, "NRP", 38.0, 1279.0, 98.56215213358071, 0.0], ["CDG17980.1", "Putative_Ornithine_racemase_(fragment)", "BGC0000464", 1, "NRP:Cyclic depsipeptide", 38.0, 1279.0, 97.63450834879406, 0.0], ["BAC67536.1", "arthrofactin_synthetase_C", "BGC0000305", 1, "NRP:Lipopeptide", 37.0, 1277.0, 99.07235621521335, 0.0], ["WP_015507662.1", "non-ribosomal_peptide_synthetase", "BGC0001792", 1, "NRP", 37.0, 1273.0, 98.88682745825604, 0.0], ["QDF82259.1", "non-ribosomal_peptide_synthetase", "BGC0001980", 1, "NRP", 37.0, 1272.0, 98.65491651205936, 0.0], ["ABV79985.1", "ApnA", "BGC0000301", 1, "NRP", 42.0, 1271.0, 77.55102040816327, 0.0], ["APZ78716.1", "nonribosomal_peptide_synthetase", "BGC0001420", 1, "NRP:Cyclic depsipeptide + Polyketide:Iterative type I", 36.0, 1270.0, 98.8404452690167, 0.0], ["BAV56271.1", "", "BGC0001657", 1, "NRP", 37.0, 1270.0, 99.30426716141002, 0.0], ["ACZ55945.1", "non-ribosomal_peptide_synthetase", "BGC0000302", 1, "NRP", 42.0, 1269.0, 80.61224489795919, 0.0], ["WP_050383084.1", "non-ribosomal_peptide_synthetase", "BGC0001451", 1, "NRP", 38.0, 1268.0, 92.53246753246754, 0.0], ["APZ78856.1", "nonribosomal_peptide_synthetase", "BGC0001432", 1, "NRP:Cyclic depsipeptide + Polyketide:Iterative type I", 36.0, 1267.0, 98.19109461966605, 0.0], ["APZ78692.1", "nonribosomal_peptide_synthetase", "BGC0001418", 1, "NRP:Cyclic depsipeptide + Polyketide:Iterative type I", 36.0, 1266.0, 99.07235621521335, 0.0], ["CAG29032.1", "nonribosomal_peptide_synthetase_(modules_3_to_6)", "BGC0001023", 1, "NRP + Polyketide:Modular type I", 36.0, 1265.0, 99.39703153988869, 0.0], ["APZ78822.1", "nonribosomal_peptide_synthetase", "BGC0001429", 1, "NRP:Cyclic depsipeptide + Polyketide:Iterative type I", 36.0, 1265.0, 99.39703153988869, 0.0], ["AJF34463.1", "Txo1", "BGC0001207", 1, "NRP", 37.0, 1262.0, 98.8404452690167, 0.0], ["AXM43052.1", "non-ribosomal_peptide_synthetase", "BGC0001945", 1, "NRP", 37.0, 1257.0, 98.74768089053804, 0.0], ["WP_019032755.1", "non-ribosomal_peptide_synthetase", "BGC0001331", 1, "NRP:Cyclic depsipeptide + Polyketide:Modular type I", 37.0, 1257.0, 99.11873840445269, 0.0], ["CCJ67640.1", "TaaE", "BGC0000447", 1, "NRP:Lipopeptide", 37.0, 1256.0, 98.23747680890537, 0.0], ["AHZ34243.1", "CipF", "BGC0001389", 1, "NRP", 37.0, 1256.0, 97.72727272727273, 0.0], ["AEA30274.1", "peptide_synthetase", "BGC0000429", 1, "Polyketide + NRP:Cyclic depsipeptide", 36.0, 1254.0, 98.60853432282003, 0.0], ["CAE15637.1", "", "BGC0001128", 1, "NRP", 37.0, 1253.0, 99.16512059369202, 0.0], ["WP_064118559.1", "non-ribosomal_peptide_synthetase", "BGC0001509", 1, "NRP", 37.0, 1253.0, 98.9795918367347, 0.0], ["AEG64697.1", "LpmC", "BGC0000379", 1, "NRP", 37.0, 1250.0, 97.17068645640074, 0.0], ["ABM21572.1", "crpD", "BGC0000975", 1, "NRP + Polyketide", 42.0, 1250.0, 74.72170686456401, 0.0], ["KPN93065.1", "NunD", "BGC0001416", 1, "NRP", 37.0, 1250.0, 97.35621521335807, 0.0], ["APZ78680.1", "nonribosomal_peptide_synthetase", "BGC0001417", 1, "NRP:Cyclic depsipeptide + Polyketide:Iterative type I", 32.0, 1250.0, 118.78478664192951, 0.0], ["CAY48789.1", "putative_non-ribosomal_peptide_synthetase", "BGC0001312", 1, "NRP", 37.0, 1249.0, 98.46938775510205, 0.0], ["APZ78846.1", "nonribosomal_peptide_synthetase", "BGC0001431", 1, "NRP:Cyclic depsipeptide + Polyketide:Iterative type I", 35.0, 1249.0, 98.7012987012987, 0.0], ["AAC06346.1", "bacitracin_synthetase_1", "BGC0000310", 1, "NRP", 35.0, 1248.0, 100.18552875695732, 0.0], ["AFP87549.1", "NrpS", "BGC0001135", 1, "NRP", 36.0, 1246.0, 99.30426716141002, 0.0], ["APZ78834.1", "nonribosomal_peptide_synthetase", "BGC0001430", 1, "NRP:Cyclic depsipeptide + Polyketide:Iterative type I", 36.0, 1246.0, 98.9795918367347, 0.0], ["AAC06347.1", "bacitracin_synthetase_2", "BGC0000310", 1, "NRP", 36.0, 1243.0, 99.21150278293135, 0.0], ["AAY93445.1", "non-ribosomal_peptide_synthetase_PvdL", "BGC0000413", 1, "NRP", 36.0, 1243.0, 97.8200371057514, 0.0], ["ALV86867.1", "Tlo21", "BGC0001406", 1, "NRP", 36.0, 1243.0, 99.48979591836735, 0.0], ["ALV82384.1", "CDA_peptide_synthetase_II", "BGC0001370", 1, "NRP", 36.0, 1242.0, 98.33024118738405, 0.0], ["CAM56770.1", "", "BGC0000354", 1, "NRP", 37.0, 1240.0, 98.23747680890537, 0.0], ["WP_015507663.1", "non-ribosomal_peptide_synthase", "BGC0001792", 1, "NRP", 36.0, 1240.0, 99.95361781076066, 0.0], ["APU91751.1", "Non-Ribosomal_Peptide_Synthetase", "BGC0001806", 1, "NRP", 37.0, 1238.0, 98.28385899814471, 0.0], ["ABA73956.1", "putative_non-ribosomal_peptide_synthetase", "BGC0001842", 1, "NRP:Lipopeptide", 37.0, 1238.0, 98.46938775510205, 0.0], ["AFH75322.1", "nonribosomal_peptide_synthetase", "BGC0000425", 1, "NRP:Cyclic depsipeptide", 36.0, 1237.0, 97.72727272727273, 0.0], ["ABH06369.2", "MassC", "BGC0000389", 1, "NRP:Cyclic depsipeptide", 37.0, 1235.0, 98.42300556586271, 0.0], ["ALK27914.1", "non-ribosomal_peptide_synthase", "BGC0001233", 1, "NRP", 37.0, 1233.0, 98.93320964749536, 0.0], ["AAY37647.1", "Amino_acid_adenylation", "BGC0000437", 1, "NRP", 35.0, 1232.0, 98.51576994434137, 0.0], ["CAB38517.1", "CDA_peptide_synthetase_II_(CdaPs2)", "BGC0000315", 1, "NRP:Ca+-dependent lipopeptide", 36.0, 1230.0, 99.21150278293135, 0.0], ["CDG17982.1", "Non-ribosomal_peptide_synthetase", "BGC0000464", 1, "NRP:Cyclic depsipeptide", 37.0, 1230.0, 101.76252319109463, 0.0], ["WP_053065269.1", "non-ribosomal_peptide_synthetase", "BGC0001330", 1, "NRP:Cyclic depsipeptide + Polyketide:Modular type I", 37.0, 1230.0, 98.46938775510205, 0.0], ["AXN93614.1", "PuwF", "BGC0001953", 1, "NRP", 41.0, 1230.0, 80.00927643784786, 0.0], ["AHZ20784.1", "non-ribosomal_peptide_synthase", "BGC0000369", 1, "NRP + Saccharide:Hybrid/tailoring", 32.0, 1227.0, 117.57884972170687, 0.0], ["APZ78704.1", "nonribosomal_peptide_synthetase", "BGC0001419", 1, "NRP:Cyclic depsipeptide + Polyketide:Iterative type I", 35.0, 1226.0, 98.7012987012987, 0.0], ["CBJ90082.1", "Non_Ribosomal_peptide_synthetase_(-succinylbenzoate--CoA_ligase)", "BGC0001132", 1, "NRP", 36.0, 1223.0, 98.8404452690167, 0.0], ["ADG27359.1", "peptide_synthetase", "BGC0000296", 1, "NRP", 37.0, 1221.0, 93.59925788497218, 0.0], ["ALV82356.1", "CDA_peptide_synthetase_I", "BGC0001370", 1, "NRP", 36.0, 1221.0, 98.42300556586271, 0.0], ["CZT62784.1", "Non-ribosomal_peptide_synthase,_involved_in_Hassallidin_biosynthesis", "BGC0001614", 1, "NRP", 34.0, 1219.0, 99.48979591836735, 0.0], ["AEH59100.1", "amino_acid_adenylation_domain-containing_protein/NRPS", "BGC0000385", 1, "NRP", 35.0, 1217.0, 98.46938775510205, 0.0], ["AAY37653.1", "Amino_acid_adenylation", "BGC0000437", 1, "NRP", 36.0, 1217.0, 98.56215213358071, 0.0], ["PHM49485.1", "Amino_acid_adenylation", "BGC0001131", 1, "NRP", 37.0, 1217.0, 98.93320964749536, 0.0], ["CAB38518.1", "CDA_peptide_synthetase_I_(CdaPs1)", "BGC0000315", 1, "NRP:Ca+-dependent lipopeptide", 36.0, 1216.0, 98.60853432282003, 0.0], ["AEA30273.1", "peptide_synthetase", "BGC0000429", 1, "Polyketide + NRP:Cyclic depsipeptide", 36.0, 1216.0, 99.35064935064936, 0.0], ["WP_047195042.1", "non-ribosomal_peptide_synthetase", "BGC0002003", 1, "NRP", 36.0, 1216.0, 99.02597402597402, 0.0], ["QBC75022.1", "non-ribosomal_peptide_synthetase", "BGC0001968", 1, "NRP", 37.0, 1215.0, 98.79406307977736, 0.0], ["ATY37589.1", "BogB", "BGC0001532", 1, "NRP", 35.0, 1215.0, 98.60853432282003, 0.0], ["AGE11899.1", "nonribosomal_peptide_synthetase", "BGC0000366", 1, "NRP", 36.0, 1214.0, 100.0, 0.0], ["AFH75330.1", "nonribosomal_peptide_synthetase", "BGC0000398", 1, "NRP:Cyclic depsipeptide", 36.0, 1214.0, 98.7012987012987, 0.0], ["AAY91421.3", "non-ribosomal_peptide_synthetase_OfaC", "BGC0000399", 1, "NRP:Cyclic depsipeptide", 35.0, 1213.0, 97.95918367346938, 0.0], ["AEH41794.1", "HrmP", "BGC0000374", 1, "NRP:Cyclic depsipeptide", 35.0, 1211.0, 100.417439703154, 0.0], ["AEZ51520.1", "pmxE", "BGC0001153", 1, "NRP:Lipopeptide", 35.0, 1210.0, 101.85528756957329, 0.0], ["ALV82388.1", "CDA_peptide_synthetase_III", "BGC0001370", 1, "NRP", 36.0, 1210.0, 99.90723562152134, 0.0], ["ARU08074.1", "mlcL", "BGC0001448", 1, "NRP:Ca+-dependent lipopeptide", 36.0, 1208.0, 99.07235621521335, 0.0], ["AED90002.1", "non-ribosomal_peptide_synthetase_ThaA", "BGC0000443", 1, "NRP:Beta-lactam", 35.0, 1208.0, 99.02597402597402, 0.0], ["BAX90000.1", "Non-ribosomal_peptide_synthetase", "BGC0001628", 1, "NRP", 36.0, 1208.0, 98.8404452690167, 0.0], ["BAW32323.1", "hybrid_cis-AT_polyketide_synthase_-_nonribosomal_peptide_synthetase", "BGC0001630", 1, "NRP + Polyketide", 35.0, 1208.0, 97.77365491651206, 0.0], ["ACA97580.1", "PmxE", "BGC0000408", 1, "NRP", 35.0, 1207.0, 101.85528756957329, 0.0], ["ALG65318.1", "Cal18", "BGC0001297", 1, "NRP", 36.0, 1207.0, 98.37662337662337, 0.0], ["AYA44686.1", "icosalide_NRPS", "BGC0001833", 1, "NRP:Lipopeptide", 38.0, 1206.0, 88.91465677179963, 0.0], ["AEW31019.1", "plipastatin_synthetase", "BGC0000407", 1, "NRP", 36.0, 1204.0, 98.09833024118738, 0.0], ["AHZ20774.1", "non-ribosomal_peptide_synthase", "BGC0000369", 1, "NRP + Saccharide:Hybrid/tailoring", 34.0, 1201.0, 99.30426716141002, 0.0], ["AFJ23826.1", "WLIP_synthetase_C", "BGC0001838", 1, "NRP", 36.0, 1201.0, 98.74768089053804, 0.0], ["QED88054.1", "nonribosomal_peptide_synthetase", "BGC0001967", 1, "NRP", 37.0, 1199.0, 100.69573283858999, 0.0], ["AJM89738.1", "PmxE", "BGC0001192", 1, "NRP", 35.0, 1198.0, 100.51020408163265, 0.0], ["QDA77045.1", "polyketide_synthase/nonribosomal_peptide_synthetase", "BGC0002025", 1, "NRP", 36.0, 1198.0, 98.56215213358071, 0.0], ["AAO56329.1", "non-ribosomal_peptide_synthetase_SyfB", "BGC0000435", 1, "NRP", 35.0, 1196.0, 99.11873840445269, 0.0], ["CZT62794.1", "Non-ribosomal_peptide_synthase_involved_in_Hassallidin_biosynthesis", "BGC0001614", 1, "NRP", 31.0, 1196.0, 117.11502782931353, 0.0], ["ALK27916.1", "non-ribosomal_peptide_synthase", "BGC0001233", 1, "NRP", 35.0, 1195.0, 100.139146567718, 0.0], ["WP_041826607.1", "non-ribosomal_peptide_synthetase", "BGC0001792", 1, "NRP", 36.0, 1195.0, 98.42300556586271, 0.0], ["AEH41793.1", "HrmO", "BGC0000374", 1, "NRP:Cyclic depsipeptide", 36.0, 1189.0, 99.35064935064936, 0.0], ["ABV79987.1", "ApnC", "BGC0000301", 1, "NRP", 37.0, 1187.0, 92.39332096474953, 0.0], ["AHZ34233.1", "CifB", "BGC0000323", 1, "NRP:Lipopeptide", 35.0, 1187.0, 98.9795918367347, 0.0], ["WP_013184463.1", "non-ribosomal_peptide_synthetase", "BGC0001716", 1, "NRP", 34.0, 1185.0, 101.94805194805194, 0.0], ["ALK27915.1", "non-ribosomal_peptide_synthase", "BGC0001233", 1, "NRP", 35.0, 1184.0, 99.44341372912801, 0.0], ["QBC75023.1", "non-ribosomal_peptide_synthetase", "BGC0001968", 1, "NRP", 36.0, 1181.0, 93.73840445269018, 0.0], ["CAB15186.3", "siderophore_2,3-dihydroxybenzoate-glycine-threonine_trimeric_ester_bacillibactin_synthetase", "BGC0000309", 1, "NRP", 35.0, 1180.0, 100.64935064935065, 0.0], ["ACM79812.1", "ZmaQ", "BGC0001059", 1, "NRP + Polyketide", 37.0, 1180.0, 90.16697588126159, 0.0], ["CAM56771.1", "", "BGC0000354", 1, "NRP", 36.0, 1176.0, 99.11873840445269, 0.0], ["AGZ03651.1", "sevB", "BGC0000426", 1, "NRP", 30.0, 1174.0, 122.49536178107607, 0.0], ["CDG17985.1", "Putative_Ornithine_racemase_(fragment)", "BGC0000464", 1, "NRP:Cyclic depsipeptide", 41.0, 1173.0, 78.38589981447124, 0.0], ["AEH59099.1", "amino_acid_adenylation_domain-containing_protein/NRPS", "BGC0000385", 1, "NRP", 34.0, 1172.0, 98.51576994434137, 0.0], ["AOA33123.1", "Nonribosomal_peptide_synthetase", "BGC0001346", 1, "NRP:Cyclic depsipeptide", 35.0, 1171.0, 99.35064935064936, 0.0], ["CAE02630.1", "surfactin_synthetase_A", "BGC0000433", 1, "NRP:Lipopeptide", 34.0, 1171.0, 97.35621521335807, 0.0], ["CAD55498.1", "CDA_peptide_synthetase_III_(CdaPs3)", "BGC0000315", 1, "NRP:Ca+-dependent lipopeptide", 36.0, 1169.0, 99.860853432282, 0.0], ["AAX31559.1", "peptide_synthetase_3", "BGC0000336", 1, "NRP", 36.0, 1168.0, 99.48979591836735, 0.0], ["AHZ34238.1", "CipA", "BGC0001389", 1, "NRP", 36.0, 1168.0, 99.53617810760667, 0.0], ["KPN93063.1", "NupA", "BGC0001416", 1, "NRP", 35.0, 1163.0, 99.58256029684601, 0.0], ["KPN93064.1", "NupB", "BGC0001416", 1, "NRP", 36.0, 1160.0, 100.37105751391466, 0.0], ["AEG64698.1", "LpmD", "BGC0000379", 1, "NRP", 35.0, 1160.0, 99.58256029684601, 0.0], ["AGM14934.1", "xantholysin_synthetase_C", "BGC0000463", 1, "NRP:Lipopeptide", 35.0, 1160.0, 97.40259740259741, 0.0], ["ABW17377.1", "PsoC", "BGC0000411", 1, "NRP", 34.0, 1157.0, 98.9795918367347, 0.0], ["ABS74209.1", "fengycin_synthetase_A", "BGC0001095", 1, "NRP", 34.0, 1156.0, 97.58812615955473, 0.0], ["WP_067426775.1", "non-ribosomal_peptide_synthetase", "BGC0001567", 1, "NRP", 35.0, 1152.0, 99.67532467532467, 0.0], ["CAK15814.1", "putative_non-ribosomal_peptide_synthetase,_terminal_component", "BGC0000344", 1, "NRP", 36.0, 1150.0, 97.49536178107606, 0.0], ["KPN90369.1", "NunE", "BGC0001416", 1, "NRP", 34.0, 1148.0, 97.6808905380334, 0.0], ["AEI70245.1", "nonribosomal_peptide_synthetase_NRPS", "BGC0000401", 1, "NRP", 36.0, 1147.0, 98.8404452690167, 0.0], ["AAY93356.2", "non-ribosomal_peptide_synthetase_PvdI", "BGC0000413", 1, "NRP", 34.0, 1144.0, 98.28385899814471, 0.0], ["ALV86868.1", "Tlo22", "BGC0001406", 1, "NRP", 35.0, 1142.0, 99.860853432282, 0.0], ["ARU08075.1", "mlcM", "BGC0001448", 1, "NRP:Ca+-dependent lipopeptide", 35.0, 1142.0, 97.63450834879406, 0.0], ["QED55421.1", "nonribosomal_peptide_synthetase", "BGC0001984", 1, "NRP", 35.0, 1140.0, 98.8404452690167, 0.0], ["AHB82071.1", "non_ribosomal_peptide_synthetase", "BGC0001231", 1, "NRP + Polyketide:Modular type I", 31.0, 1139.0, 120.17625231910947, 0.0], ["AAU39359.1", "lichenysin_synthase_LchAA", "BGC0000381", 1, "NRP", 33.0, 1137.0, 98.88682745825604, 0.0], ["WP_006051170.1", "non-ribosomal_peptide_synthetase", "BGC0001999", 1, "NRP", 34.0, 1134.0, 102.96846011131726, 0.0], ["BAX64247.1", "NRPS", "BGC0001623", 1, "NRP + Polyketide", 35.0, 1134.0, 101.66975881261595, 0.0], ["AAZ23077.1", "peptide_synthetase", "BGC0000291", 1, "NRP", 34.0, 1128.0, 100.18552875695732, 0.0], ["AAF00960.1", "mcyA", "BGC0001017", 1, "NRP + Polyketide:Modular type I", 34.0, 1126.0, 99.90723562152134, 0.0], ["WP_050383082.1", "non-ribosomal_peptide_synthetase", "BGC0001451", 1, "NRP", 36.0, 1126.0, 92.57884972170687, 0.0], ["ACY06285.1", "non-ribosomal_peptide_synthetase", "BGC0001042", 1, "NRP + Polyketide", 34.0, 1122.0, 97.95918367346938, 0.0], ["AHH53508.1", "non-ribosomal_peptide_synthetase", "BGC0000439", 1, "NRP:Ca+-dependent lipopeptide", 35.0, 1121.0, 100.18552875695732, 0.0], ["AAO62586.1", "peptide_sythetase", "BGC0001016", 1, "NRP + Polyketide", 34.0, 1121.0, 99.860853432282, 0.0], ["ctg1_orf1264", "", "BGC0001752", 1, "NRP", 35.0, 1121.0, 99.81447124304268, 0.0], ["ABD65958.1", "nonribosomal_peptide_synthetase", "BGC0000341", 1, "NRP", 35.0, 1121.0, 98.88682745825604, 0.0], ["AAY37654.1", "Amino_acid_adenylation", "BGC0000437", 1, "NRP", 35.0, 1120.0, 100.55658627087199, 0.0], ["AAO72424.1", "syringopeptin_synthetase_B", "BGC0000438", 1, "NRP", 35.0, 1119.0, 100.7421150278293, 0.0], ["ABS75232.1", "DhbF", "BGC0001185", 1, "NRP:NRP siderophore", 35.0, 1118.0, 100.92764378478665, 0.0], ["QBG38784.1", "Atr23", "BGC0001975", 1, "NRP", 35.0, 1118.0, 99.07235621521335, 0.0], ["ctg1_orf1265", "", "BGC0001752", 1, "NRP", 34.0, 1116.0, 100.55658627087199, 0.0], ["CBJ79916.1", "putative_Ornithine_racemase", "BGC0001133", 1, "NRP", 34.0, 1116.0, 99.860853432282, 0.0], ["EFL06867.1", "predicted_protein", "BGC0000300", 1, "NRP", 35.0, 1115.0, 98.37662337662337, 0.0], ["CBJ79915.1", "putative_Phenylalanine_racemase_(ATP-hydrolyzing)", "BGC0001133", 1, "NRP", 34.0, 1114.0, 99.95361781076066, 0.0], ["AHB82058.1", "non_ribosomal_peptide_synthetase", "BGC0001019", 1, "NRP + Polyketide:Modular type I", 31.0, 1113.0, 117.02226345083488, 0.0], ["QED88055.1", "nonribosomal_peptide_synthetase", "BGC0001967", 1, "NRP", 35.0, 1108.0, 99.07235621521335, 0.0], ["CAQ71829.1", "non_ribosomal_peptide_synthase,_antibiotic_synthesis;_contains_4_condensation_domains,_3_AMP-acid_ligases_II_domains,_3_PP-binding,_Phosphopantetheine_attachment_site_and_a_putative_thioesterase_domain", "BGC0001189", 1, "NRP", 35.0, 1108.0, 99.39703153988869, 0.0], ["AVI26390.1", "polyketide_synthase_/_nonribosomal_peptide_synthase_hybrid", "BGC0001800", 1, "NRP + Polyketide", 35.0, 1107.0, 99.53617810760667, 0.0], ["RAT94090.1", "NRPS", "BGC0001469", 1, "NRP", 29.0, 1107.0, 120.12987012987013, 0.0], ["CAD29797.1", "peptide_synthetase", "BGC0001015", 1, "NRP + Polyketide", 33.0, 1106.0, 110.06493506493507, 0.0], ["AKC91849.1", "nonribosomal_peptide_synthetase", "BGC0001414", 1, "NRP", 34.0, 1103.0, 99.72170686456401, 0.0], ["AQH32484.1", "peptide_synthetase", "BGC0001667", 1, "NRP + Polyketide", 34.0, 1102.0, 99.81447124304268, 0.0], ["KFL51887.1", "amino_acid_adenylation_protein", "BGC0001711", 1, "NRP + Polyketide", 39.0, 1102.0, 78.43228200371057, 0.0], ["DAB41477.1", "nonribosomal_peptide_synthetase", "BGC0001766", 1, "NRP", 35.0, 1098.0, 93.13543599257885, 0.0], ["ctg1_orf20", "", "BGC0001767", 1, "NRP", 34.0, 1097.0, 100.417439703154, 0.0], ["AAZ55900.1", "non-ribosomal_peptide_synthase:Amino_acid_adenylation", "BGC0000359", 1, "NRP", 34.0, 1095.0, 98.19109461966605, 0.0], ["AAX31558.1", "peptide_synthetase_2", "BGC0000336", 1, "NRP", 34.0, 1094.0, 99.81447124304268, 0.0], ["ADJ63842.1", "Serobactin_synthetase", "BGC0000424", 1, "NRP:NRP siderophore", 35.0, 1093.0, 99.62894248608535, 0.0], ["EFL06865.1", "hypothetical_protein", "BGC0000300", 1, "NRP", 35.0, 1090.0, 96.66048237476808, 0.0], ["AHI59110.1", "locillomycin_synthase_C", "BGC0001005", 1, "NRP + Polyketide", 33.0, 1090.0, 89.37847866419295, 0.0], ["QED55422.1", "nonribosomal_peptide_synthetase", "BGC0001984", 1, "NRP", 34.0, 1090.0, 99.30426716141002, 0.0], ["AEA30272.1", "peptide_synthetase", "BGC0000429", 1, "Polyketide + NRP:Cyclic depsipeptide", 34.0, 1089.0, 99.76808905380335, 0.0], ["ARO38317.1", "nonribosomal_peptide_synthetase", "BGC0001560", 1, "NRP + Polyketide", 35.0, 1088.0, 92.81076066790352, 0.0], ["AWI62627.1", "nonribosomal_peptide_synthetase", "BGC0001943", 1, "NRP", 33.0, 1084.0, 100.97402597402598, 0.0], ["ACM79806.1", "ZmaB", "BGC0001059", 1, "NRP + Polyketide", 35.0, 1073.0, 89.14656771799629, 4.3e-313], ["QED55423.1", "nonribosomal_peptide_synthetase", "BGC0001984", 1, "NRP", 34.0, 1069.0, 99.44341372912801, 9.4e-312], ["ALV86866.1", "Tlo20", "BGC0001406", 1, "NRP", 34.0, 1067.0, 99.76808905380335, 2.8e-311], ["CAM59606.1", "non-ribosomal_peptide_synthetase", "BGC0000297", 1, "NRP:Glycopeptide + Polyketide:Other + Saccharide:Hybrid/tailoring", 38.0, 1066.0, 71.01113172541744, 6.1e-311], ["WP_003981346.1", "non-ribosomal_peptide_synthetase", "BGC0001813", 1, "NRP", 34.0, 1065.0, 98.9795918367347, 1.4e-310], ["APZ78855.1", "nonribosomal_peptide_synthetase", "BGC0001432", 1, "NRP:Cyclic depsipeptide + Polyketide:Iterative type I", 30.0, 1063.0, 119.57328385899815, 4e-310], ["CAM02313.1", "putative_non-ribosomal_peptide_synthetase", "BGC0000349", 1, "NRP", 33.0, 1062.0, 99.02597402597402, 8.9e-310], ["ABA73955.1", "putative_non-ribosomal_peptide_synthetase", "BGC0001842", 1, "NRP:Lipopeptide", 33.0, 1061.0, 99.62894248608535, 2e-309], ["QBC75021.1", "non-ribosomal_peptide_synthetase", "BGC0001968", 1, "NRP", 34.0, 1059.0, 98.33024118738405, 9.8e-309], ["APZ78679.1", "nonribosomal_peptide_synthetase", "BGC0001417", 1, "NRP:Cyclic depsipeptide + Polyketide:Iterative type I", 30.0, 1058.0, 118.83116883116882, 1.7e-308], ["CAG29031.1", "nonribosomal_peptide_synthetase_(modules_1_and_2)", "BGC0001023", 1, "NRP + Polyketide:Modular type I", 30.0, 1055.0, 119.20222634508349, 1.1e-307], ["APZ78821.1", "nonribosomal_peptide_synthetase", "BGC0001429", 1, "NRP:Cyclic depsipeptide + Polyketide:Iterative type I", 30.0, 1055.0, 119.20222634508349, 1.1e-307], ["APZ78703.1", "nonribosomal_peptide_synthetase", "BGC0001419", 1, "NRP:Cyclic depsipeptide + Polyketide:Iterative type I", 30.0, 1055.0, 118.87755102040816, 1.4e-307], ["APZ78845.1", "nonribosomal_peptide_synthetase", "BGC0001431", 1, "NRP:Cyclic depsipeptide + Polyketide:Iterative type I", 30.0, 1055.0, 119.10946196660481, 1.4e-307], ["AHH53506.1", "non-ribosomal_peptide_synthetase", "BGC0000439", 1, "NRP:Ca+-dependent lipopeptide", 33.0, 1054.0, 100.37105751391466, 2.4e-307], ["APZ78715.1", "nonribosomal_peptide_synthetase", "BGC0001420", 1, "NRP:Cyclic depsipeptide + Polyketide:Iterative type I", 30.0, 1053.0, 118.73840445269018, 4.1e-307], ["AZF85940.1", "non-ribosomal_peptide_synthase", "BGC0001963", 1, "NRP + Polyketide", 33.0, 1052.0, 100.27829313543599, 1.2e-306], ["AHH53507.1", "non-ribosomal_peptide_synthetase", "BGC0000439", 1, "NRP:Ca+-dependent lipopeptide", 33.0, 1047.0, 99.21150278293135, 2.3e-305], ["APZ78691.1", "nonribosomal_peptide_synthetase", "BGC0001418", 1, "NRP:Cyclic depsipeptide + Polyketide:Iterative type I", 30.0, 1044.0, 118.83116883116882, 2.5e-304], ["APZ78781.1", "nonribosomal_peptide_synthetase", "BGC0001426", 1, "NRP:Cyclic depsipeptide + Polyketide:Iterative type I", 30.0, 1044.0, 118.87755102040816, 3.3e-304], ["APZ78808.1", "nonribosomal_peptide_synthetase", "BGC0001428", 1, "NRP:Cyclic depsipeptide + Polyketide:Iterative type I", 30.0, 1044.0, 118.92393320964749, 3.3e-304], ["AJV88375.1", "MfnC", "BGC0001214", 1, "NRP", 33.0, 1043.0, 99.25788497217069, 4.3e-304], ["APZ78833.1", "nonribosomal_peptide_synthetase", "BGC0001430", 1, "NRP:Cyclic depsipeptide + Polyketide:Iterative type I", 30.0, 1043.0, 119.15584415584415, 4.3e-304], ["ADG27358.1", "peptide_synthetase", "BGC0000296", 1, "NRP", 33.0, 1042.0, 97.72727272727273, 7.3e-304], ["AGD80623.1", "non-ribosomal_peptide_synthetase", "BGC0000394", 1, "NRP", 34.0, 1042.0, 97.30983302411875, 1.2e-303], ["AAZ23075.1", "peptide_synthetase", "BGC0000291", 1, "NRP", 33.0, 1039.0, 100.92764378478665, 6.2e-303], ["APZ78794.1", "nonribosomal_peptide_synthetase", "BGC0001427", 1, "NRP:Cyclic depsipeptide + Polyketide:Iterative type I", 29.0, 1039.0, 118.87755102040816, 6.2e-303], ["AQM37583.1", "nonribosomal_peptide_synthetase", "BGC0001424", 1, "NRP:Cyclic depsipeptide + Polyketide:Iterative type I", 29.0, 1039.0, 118.92393320964749, 8e-303], ["APZ78755.1", "nonribosomal_peptide_synthetase", "BGC0001423", 1, "NRP:Cyclic depsipeptide + Polyketide:Iterative type I", 29.0, 1037.0, 118.83116883116882, 3.1e-302], ["APZ78768.1", "nonribosomal_peptide_synthetase", "BGC0001425", 1, "NRP:Cyclic depsipeptide + Polyketide:Iterative type I", 29.0, 1037.0, 118.87755102040816, 4e-302], ["WP_013184596.1", "non-ribosomal_peptide_synthetase", "BGC0001825", 1, "NRP", 33.0, 1036.0, 100.27829313543599, 6.8e-302], ["EWS95124.1", "hypothetical_protein", "BGC0000306", 1, "NRP:Lipopeptide", 34.0, 1032.0, 99.95361781076066, 1.3e-300], ["APZ78743.1", "nonribosomal_peptide_synthetase", "BGC0001422", 1, "NRP:Cyclic depsipeptide + Polyketide:Iterative type I", 29.0, 1029.0, 118.83116883116882, 8.3e-300], ["WP_013184461.1", "non-ribosomal_peptide_synthetase", "BGC0001716", 1, "NRP", 32.0, 1029.0, 98.8404452690167, 1.1e-299], ["AJW76709.1", "DsaG", "BGC0001196", 1, "NRP", 33.0, 1025.0, 101.48423005565863, 1.6e-298], ["ATL73036.1", "amino_acid_adenylation_protein", "BGC0001807", 1, "NRP + Polyketide", 33.0, 1023.0, 99.76808905380335, 6e-298], ["BAX64244.1", "NRPS", "BGC0001623", 1, "NRP + Polyketide", 32.0, 1021.0, 106.07606679035251, 2.3e-297], ["AAZ23076.1", "peptide_synthetase", "BGC0000291", 1, "NRP", 32.0, 1020.0, 100.78849721706864, 3.9e-297], ["APZ78728.1", "nonribosomal_peptide_synthetase", "BGC0001421", 1, "NRP:Cyclic depsipeptide + Polyketide:Iterative type I", 29.0, 1019.0, 118.83116883116882, 8.6e-297], ["ATD51278.1", "nonribosomal_peptide_synthase", "BGC0001650", 1, "NRP", 32.0, 1017.0, 100.27829313543599, 4.3e-296], ["AQX14499.1", "monobactam_NRPS_scaffold_1", "BGC0001672", 1, "NRP", 37.0, 1013.0, 77.08719851576994, 4.7e-295], ["WP_047197778.1", "non-ribosomal_peptide_synthetase", "BGC0002003", 1, "NRP", 33.0, 1013.0, 99.39703153988869, 6.2e-295], ["AKP45399.1", "CysK", "BGC0001413", 1, "NRP", 31.0, 1012.0, 100.37105751391466, 1.1e-294], ["KUM80513.1", "hypothetical_protein", "BGC0001562", 1, "NRP", 33.0, 1010.0, 100.51020408163265, 3.1e-294], ["ASX95241.1", "IlaS", "BGC0001620", 1, "Polyketide", 33.0, 1010.0, 99.39703153988869, 4e-294], ["AHZ34242.1", "CipE", "BGC0001389", 1, "NRP", 34.0, 1007.0, 100.32467532467533, 4.4e-293], ["BBA20967.1", "nonribosomal_peptide_synthetase", "BGC0001763", 1, "NRP + Polyketide", 33.0, 1006.0, 99.62894248608535, 5.8e-293], ["BAH43869.1", "linear_pentadecapeptide_gramicidin_synthetase_LgrA", "BGC0000367", 1, "NRP", 36.0, 1003.0, 78.33951762523192, 3.7e-292], ["AAF99707.2", "syringopeptin_synthetase", "BGC0000438", 1, "NRP", 33.0, 1003.0, 100.7421150278293, 6.4e-292], ["ABX37383.1", "amino_acid_adenylation_domain_protein", "BGC0000984", 1, "NRP + Polyketide", 32.0, 1001.0, 98.79406307977736, 2.4e-291], ["CAF05648.1", "TubC_protein", "BGC0001053", 1, "NRP + Polyketide", 34.0, 997.0, 91.3265306122449, 3.5e-290], ["ABW00331.1", "amino_acid_adenylation_domain", "BGC0000333", 1, "NRP", 32.0, 994.0, 98.19109461966605, 2.3e-289], ["CAJ34381.1", "NRPS_protein", "BGC0000445", 1, "NRP:Cyclic depsipeptide", 35.0, 992.0, 80.98330241187384, 8.6e-289], ["AYJ71720.1", "non-ribosomal_peptide_synthetase", "BGC0001942", 1, "NRP + Polyketide", 31.0, 987.0, 100.60296846011131, 3.6e-287], ["AKC91856.1", "nonribosomal_peptide_synthetase", "BGC0001414", 1, "NRP", 34.0, 983.0, 93.55287569573284, 4e-286], ["CDG17987.1", "Putative_Ornithine_racemase_(fragment)", "BGC0000464", 1, "NRP:Cyclic depsipeptide", 32.0, 982.0, 102.73654916512058, 8.9e-286], ["AGC09528.1", "NRPS", "BGC0001183", 1, "Polyketide", 34.0, 982.0, 89.23933209647495, 1.2e-285], ["EFE73313.1", "nonribosomal_peptide_synthetase", "BGC0000431", 1, "NRP:Cyclic depsipeptide", 33.0, 980.0, 99.90723562152134, 4.4e-285], ["WP_054234617.1", "non-ribosomal_peptide_synthase", "BGC0002014", 1, "NRP + Polyketide", 33.0, 975.0, 94.61966604823748, 1.9e-283], ["AKP45395.1", "CysG", "BGC0001413", 1, "NRP", 35.0, 974.0, 79.59183673469387, 3.2e-283], ["WP_084702182.1", "non-ribosomal_peptide_synthetase", "BGC0001211", 1, "NRP", 33.0, 973.0, 100.18552875695732, 4.1e-283], ["WP_015507661.1", "non-ribosomal_peptide_synthetase", "BGC0001792", 1, "NRP", 33.0, 971.0, 96.98515769944342, 2.7e-282], ["AFH75320.1", "nonribosomal_peptide_synthetase", "BGC0000425", 1, "NRP:Cyclic depsipeptide", 32.0, 969.0, 99.76808905380335, 7.8e-282], ["AAU34202.1", "mannopeptimycin_peptide_synthetase_MppA", "BGC0000388", 1, "NRP", 32.0, 968.0, 99.67532467532467, 2.3e-281], ["AOA33122.1", "Nonribosomal_peptide_synthetase", "BGC0001346", 1, "NRP:Cyclic depsipeptide", 32.0, 967.0, 99.67532467532467, 3e-281], ["ABD65956.1", "nonribosomal_peptide_synthetase", "BGC0000341", 1, "NRP", 34.0, 966.0, 93.22820037105751, 6.6e-281], ["AAF08797.1", "MycC", "BGC0001103", 1, "NRP + Polyketide", 31.0, 964.0, 101.66975881261595, 2.5e-280], ["AEF33078.1", "dimodular_nonribosomal_peptide_synthetase", "BGC0001039", 1, "NRP + Polyketide", 33.0, 958.0, 94.52690166975881, 2.4e-278], ["CCJ67636.1", "TaaA", "BGC0000447", 1, "NRP:Lipopeptide", 31.0, 956.0, 100.60296846011131, 6.9e-278], ["BAC67535.1", "arthrofactin_synthetase_B", "BGC0000305", 1, "NRP:Lipopeptide", 32.0, 954.0, 99.67532467532467, 3.4e-277], ["AGN74885.1", "nonribosomal_peptide_synthetase", "BGC0000459", 1, "NRP:Cyclic depsipeptide + Polyketide:Trans-AT type I", 33.0, 949.0, 94.8051948051948, 8.4e-276], ["EFE73312.1", "nonribosomal_peptide_synthetase", "BGC0000431", 1, "NRP:Cyclic depsipeptide", 32.0, 948.0, 102.45825602968459, 1.4e-275], ["QDF82255.1", "non-ribosomal_peptide_synthetase", "BGC0001980", 1, "NRP", 32.0, 948.0, 99.58256029684601, 2.4e-275], ["BAF50711.1", "non_ribosomal_peptide_synthetase_for_virginiamycin_S", "BGC0001116", 1, "NRP + Polyketide", 36.0, 947.0, 77.50463821892394, 3.2e-275], ["AAX31557.1", "peptide_synthetase_1", "BGC0000336", 1, "NRP", 32.0, 947.0, 97.49536178107606, 4.2e-275], ["AGM14933.1", "xantholysin_synthetase_B", "BGC0000463", 1, "NRP:Lipopeptide", 32.0, 945.0, 100.09276437847868, 1.2e-274], ["AFH75321.1", "nonribosomal_peptide_synthetase", "BGC0000425", 1, "NRP:Cyclic depsipeptide", 32.0, 944.0, 100.09276437847868, 2.7e-274], ["AVI26392.1", "putative_nonribosomal_peptide_synthase", "BGC0001800", 1, "NRP + Polyketide", 36.0, 944.0, 78.24675324675324, 3.5e-274], ["WP_064118560.1", "non-ribosomal_peptide_synthetase", "BGC0001509", 1, "NRP", 32.0, 943.0, 99.67532467532467, 7.8e-274], ["AJW76711.1", "DsaI", "BGC0001196", 1, "NRP", 35.0, 942.0, 78.29313543599258, 1e-273], ["AAO56328.1", "non-ribosomal_peptide_synthetase_SyfA", "BGC0000435", 1, "NRP", 32.0, 942.0, 99.90723562152134, 1.3e-273], ["WP_044618979.1", "non-ribosomal_peptide_synthetase", "BGC0001791", 1, "NRP", 31.0, 941.0, 99.44341372912801, 3e-273], ["ABH06368.2", "MassB", "BGC0000389", 1, "NRP:Cyclic depsipeptide", 32.0, 939.0, 100.27829313543599, 1.1e-272], ["CCJ67639.1", "TaaD", "BGC0000447", 1, "NRP:Lipopeptide", 32.0, 938.0, 100.51020408163265, 1.5e-272], ["CCJ67637.1", "TaaB", "BGC0000447", 1, "NRP:Lipopeptide", 32.0, 935.0, 100.88126159554731, 1.6e-271], ["CAY48788.1", "putative_non-ribosomal_peptide_synthetase", "BGC0001312", 1, "NRP", 32.0, 935.0, 99.39703153988869, 1.6e-271], ["CBG75492.1", "putative_NRPS/siderophore_biosynthesis_protein", "BGC0000423", 1, "NRP", 33.0, 933.0, 95.17625231910947, 4.8e-271], ["AFJ23825.1", "WLIP_synthetase_B", "BGC0001838", 1, "NRP", 32.0, 928.0, 100.27829313543599, 2e-269], ["AAY91420.2", "non-ribosomal_peptide_synthetase_OfaB", "BGC0000399", 1, "NRP:Cyclic depsipeptide", 31.0, 927.0, 100.23191094619665, 3.4e-269], ["CAK15815.1", "putative_non_ribosomal_peptide_synthetase", "BGC0000344", 1, "NRP", 32.0, 926.0, 99.67532467532467, 5.8e-269], ["CDE97356.1", "plipastatin_synthase_subunit_C", "BGC0001686", 1, "NRP", 30.0, 925.0, 100.18552875695732, 1.3e-268], ["OTA20325.1", "peptide_synthase", "BGC0001824", 1, "NRP", 31.0, 923.0, 100.0, 6.4e-268], ["AFH75329.1", "nonribosomal_peptide_synthetase", "BGC0000398", 1, "NRP:Cyclic depsipeptide", 31.0, 920.0, 100.60296846011131, 5.4e-267], ["ABS74179.1", "bacillomycin_D_synthetase_C", "BGC0001090", 1, "Polyketide + NRP:Lipopeptide", 29.0, 919.0, 101.9016697588126, 1.2e-266], ["AQZ69228.1", "hypothetical_protein", "BGC0001635", 1, "NRP + Polyketide", 32.0, 917.0, 98.74768089053804, 4.6e-266], ["AIW58892.1", "non-ribosomal_peptide_synthetase", "BGC0001582", 1, "NRP", 29.0, 913.0, 114.51762523191094, 5.1e-265], ["ABR67744.1", "CmnA", "BGC0000316", 1, "NRP", 34.0, 911.0, 79.08163265306123, 2.5e-264], ["AAK57184.1", "MxaA", "BGC0001022", 1, "NRP + Polyketide", 46.0, 908.0, 49.39703153988868, 1.6e-263], ["ALG65319.1", "Cal17", "BGC0001297", 1, "NRP", 32.0, 908.0, 93.04267161410019, 2.1e-263], ["ADH04679.1", "non-ribosomal_peptide_synthetase", "BGC0001344", 1, "NRP + Polyketide", 33.0, 908.0, 91.41929499072357, 2.1e-263], ["AID65224.1", "nonribosomal_peptide_synthetase", "BGC0000335", 1, "NRP", 30.0, 903.0, 97.95918367346938, 5.3e-262], ["ABW17376.1", "PsoB", "BGC0000411", 1, "NRP", 31.0, 903.0, 99.90723562152134, 6.9e-262], ["BAO98812.1", "putative_nonribosomal_peptide_synthetase", "BGC0001002", 1, "NRP + Polyketide", 33.0, 903.0, 91.97588126159555, 6.9e-262], ["AHD05621.1", "non-ribosomal_peptide_ligase_domain_protein", "BGC0001033", 1, "NRP + Polyketide", 34.0, 899.0, 73.88682745825604, 1.3e-260], ["AEC14346.1", "nonribosomal_peptide_synthetase", "BGC0000377", 1, "NRP", 32.0, 893.0, 76.99443413729128, 5.5e-259], ["AIW82283.1", "PuwF", "BGC0001125", 1, "NRP + Polyketide", 45.0, 889.0, 49.211502782931355, 1e-257], ["WP_064118561.1", "non-ribosomal_peptide_synthetase", "BGC0001509", 1, "NRP", 31.0, 887.0, 98.9795918367347, 3.9e-257], ["CCJ67638.1", "TaaC", "BGC0000447", 1, "NRP:Lipopeptide", 31.0, 886.0, 99.25788497217069, 6.7e-257], ["AEU11006.1", "NpnB", "BGC0001029", 1, "NRP + Polyketide", 43.0, 885.0, 48.97959183673469, 1.9e-256], ["AGC45618.1", "non-ribosomal_peptide_synthetase", "BGC0001394", 1, "NRP + Polyketide", 45.0, 884.0, 49.30426716141002, 3.3e-256], ["AQW44894.1", "non-ribosomal_peptide_synthetase", "BGC0001737", 1, "NRP + Polyketide", 45.0, 883.0, 48.51576994434137, 5.6e-256], ["AOA33121.1", "Nonribosomal_peptide_synthetase", "BGC0001346", 1, "NRP:Cyclic depsipeptide", 31.0, 883.0, 99.25788497217069, 9.6e-256], ["AJV88377.1", "MfnE", "BGC0001214", 1, "NRP", 31.0, 882.0, 98.56215213358071, 1.3e-255], ["AAS98786.1", "nonribosomal_peptide_synthetase", "BGC0001001", 1, "NRP + Polyketide", 46.0, 879.0, 48.608534322820034, 1.4e-254], ["AIW82285.1", "PuwH", "BGC0001125", 1, "NRP + Polyketide", 43.0, 878.0, 49.67532467532468, 1.8e-254], ["CAE52334.1", "non-ribosomal_peptide_synthase", "BGC0001088", 1, "NRP + Polyketide", 33.0, 878.0, 77.4582560296846, 2.4e-254], ["AXN93591.1", "PuwH", "BGC0001951", 1, "NRP", 43.0, 876.0, 49.67532467532468, 9e-254], ["ABA73954.1", "putative_non-ribosomal_peptide_synthetase", "BGC0001842", 1, "NRP:Lipopeptide", 31.0, 874.0, 98.9795918367347, 3.4e-253], ["AAY93354.1", "non-ribosomal_peptide_synthetase_PvdD", "BGC0000413", 1, "NRP", 45.0, 874.0, 48.93320964749536, 4.5e-253], ["AQI70_32580", "", "BGC0001561", 1, "NRP", 36.0, 873.0, 70.73283858998145, 7.6e-253], ["APU91750.1", "Non-Ribosomal_Peptide_Synthetase", "BGC0001806", 1, "NRP", 30.0, 871.0, 100.0, 2.2e-252], ["AHZ34239.1", "CipB", "BGC0001389", 1, "NRP", 36.0, 871.0, 70.31539888682747, 2.9e-252], ["AXN93582.1", "PuwH", "BGC0001950", 1, "NRP", 43.0, 866.0, 49.211502782931355, 1.2e-250], ["ABX37382.1", "amino_acid_adenylation_domain_protein", "BGC0000984", 1, "NRP + Polyketide", 31.0, 859.0, 101.5769944341373, 1.5e-248], ["AAZ03554.1", "McnE", "BGC0000332", 1, "NRP", 43.0, 855.0, 49.95361781076067, 1.6e-247], ["ACJ04424.1", "aureobasidin_A1_biosynthesis_complex", "BGC0000307", 1, "NRP", 30.0, 852.0, 101.5769944341373, 1.8e-246], ["BAH22765.1", "nonribosomal_peptide_synthetase", "BGC0001018", 1, "NRP + Polyketide", 43.0, 852.0, 49.95361781076067, 1.8e-246], ["ABI26079.1", "OciC", "BGC0000331", 1, "NRP", 44.0, 849.0, 48.8404452690167, 1.2e-245], ["BAH22763.1", "nonribosomal_peptide_synthetase", "BGC0001018", 1, "NRP + Polyketide", 41.0, 847.0, 50.97402597402597, 3.4e-245], ["AAZ03551.1", "McnB", "BGC0000332", 1, "NRP", 41.0, 846.0, 50.97402597402597, 1.3e-244], ["ABV79986.1", "ApnB", "BGC0000301", 1, "NRP", 43.0, 845.0, 49.02597402597403, 1.7e-244], ["CAJ21198.2", "non-ribosomal_peptide_synthetase", "BGC0000297", 1, "NRP:Glycopeptide + Polyketide:Other + Saccharide:Hybrid/tailoring", 43.0, 845.0, 50.04638218923934, 2.2e-244], ["EJK79843.1", "amino_acid_adenylation_enzyme/thioester_reductase_family_protein", "BGC0000436", 1, "NRP", 31.0, 843.0, 100.7421150278293, 8.5e-244], ["CAE52339.1", "Polyketide_non-ribosomal_peptide_synthase", "BGC0001088", 1, "NRP + Polyketide", 30.0, 842.0, 98.19109461966605, 1.9e-243], ["ACM68684.1", "AerB", "BGC0000298", 1, "NRP", 45.0, 841.0, 48.74768089053803, 3.2e-243], ["ATD51279.1", "nonribosomal_peptide_synthase", "BGC0001650", 1, "NRP", 33.0, 841.0, 78.52504638218923, 3.2e-243], ["AAP92491.1", "nonribosomal_peptide_synthetase", "BGC0000458", 1, "NRP", 33.0, 837.0, 77.50463821892394, 3.6e-242], ["ABL74936.1", "NRPS", "BGC0001048", 1, "NRP:Glycopeptide + Polyketide:Modular type I + Saccharide:Hybrid/tailoring", 29.0, 836.0, 100.46382189239331, 7.9e-242], ["AFH75328.1", "nonribosomal_peptide_synthetase", "BGC0000398", 1, "NRP:Cyclic depsipeptide", 31.0, 836.0, 99.11873840445269, 1.4e-241], ["CBZ42146.1", "putative_non-ribosomal_peptide_synthetase", "BGC0001117", 1, "NRP", 35.0, 833.0, 69.75881261595546, 6.7e-241], ["WP_039806856.1", "non-ribosomal_peptide_synthetase", "BGC0002001", 1, "NRP + Polyketide", 34.0, 831.0, 78.52504638218923, 4.3e-240], ["CCM44336.1", "Nonribosomal_peptide_synthetase", "BGC0001056", 1, "NRP + Polyketide:Modular type I + Polyketide:PUFA synthase or related", 32.0, 829.0, 76.85528756957328, 1.3e-239], ["AXN93616.1", "PuwH", "BGC0001953", 1, "NRP", 40.0, 827.0, 51.345083487940634, 4.8e-239], ["AET98905.1", "putative_non-ribosomal_peptide_synthetase", "BGC0000415", 1, "NRP", 27.0, 827.0, 112.33766233766234, 6.3e-239], ["ABD14711.1", "cesA", "BGC0000320", 1, "NRP:Cyclic depsipeptide", 39.0, 825.0, 54.63821892393321, 2.4e-238], ["AXN93603.1", "PuwH", "BGC0001952", 1, "NRP", 40.0, 823.0, 51.298701298701296, 9.1e-238], ["BAI63289.1", "putative_non-ribosomal_peptide_synthetase", "BGC0000434", 1, "NRP", 27.0, 821.0, 111.5491651205937, 4.5e-237], ["ABW17375.1", "PsoA", "BGC0000411", 1, "NRP", 30.0, 818.0, 100.78849721706864, 2.2e-236], ["ABC36785.1", "peptide_synthetase,_putative", "BGC0000964", 1, "NRP:Cyclic depsipeptide + Polyketide:Trans-AT type I", 29.0, 817.0, 99.58256029684601, 3.8e-236], ["WP_028678148.1", "non-ribosomal_peptide_synthetase", "BGC0001228", 1, "NRP:Cyclic depsipeptide", 27.0, 817.0, 111.64192949907235, 3.8e-236], ["AHZ34232.1", "CifA", "BGC0000323", 1, "NRP:Lipopeptide", 30.0, 817.0, 98.93320964749536, 5e-236], ["AGN74876.1", "nonribosomal_peptide_synthetase", "BGC0000459", 1, "NRP:Cyclic depsipeptide + Polyketide:Trans-AT type I", 33.0, 815.0, 78.61781076066791, 2.5e-235], ["ABD65957.1", "nonribosomal_peptide_synthetase", "BGC0000341", 1, "NRP", 30.0, 814.0, 100.32467532467533, 5.5e-235], ["AIG79241.1", "Hypothetical_protein", "BGC0000419", 1, "Saccharide + NRP:Glycopeptide", 27.0, 812.0, 117.43970315398886, 1.2e-234], ["BAP27942.1", "nonribosomal_peptide_synthetase", "BGC0001085", 1, "NRP + Terpene", 30.0, 812.0, 96.47495361781077, 2.1e-234], ["AHZ34240.1", "CipC", "BGC0001389", 1, "NRP", 35.0, 811.0, 72.49536178107606, 2.7e-234], ["EDY47118.1", "N-(5-amino-5-carboxypentanoyl)-L-cysteinyl-D-_valine_synthase", "BGC0000319", 1, "NRP:Beta-lactam", 29.0, 810.0, 102.78293135435992, 4.7e-234], ["KFL51886.1", "amino_acid_adenylation_protein", "BGC0001711", 1, "NRP + Polyketide", 34.0, 809.0, 69.9443413729128, 1e-233], ["AHY86403.1", "non_ribosomal_peptide_synthetase", "BGC0000329", 1, "NRP", 35.0, 809.0, 75.04638218923934, 1.4e-233], ["AED90003.1", "non-ribosomal_peptide_synthetase_ThaB", "BGC0000443", 1, "NRP:Beta-lactam", 34.0, 809.0, 70.68645640074212, 1.4e-233], ["AFK57215.1", "DidD", "BGC0000985", 1, "Polyketide + NRP:Cyclic depsipeptide", 29.0, 809.0, 98.79406307977736, 1.4e-233], ["ACZ55943.1", "non-ribosomal_peptide_synthetase", "BGC0000302", 1, "NRP", 41.0, 807.0, 49.44341372912802, 5.1e-233], ["OKA09424.1", "non-ribosomal_peptide_synthetase", "BGC0001459", 1, "NRP:Glycopeptide", 27.0, 806.0, 120.7792207792208, 1.1e-232], ["OLZ52457.1", "non-ribosomal_peptide_synthetase", "BGC0001462", 1, "NRP:Glycopeptide", 27.0, 805.0, 118.32096474953617, 1.5e-232], ["WP_018540607.1", "non-ribosomal_peptide_synthetase", "BGC0001332", 1, "NRP + Polyketide", 42.0, 802.0, 49.53617810760667, 2.2e-231], ["BBA21073.1", "putative_non-ribosomal_peptide_synthetase", "BGC0001740", 1, "NRP + Polyketide", 42.0, 800.0, 49.67532467532468, 8.2e-231], ["AIE77059.1", "peptide_synthetase", "BGC0000418", 1, "NRP", 26.0, 799.0, 117.11502782931353, 1.8e-230], ["AAK81826.1", "peptide_synthetase", "BGC0000326", 1, "NRP", 27.0, 798.0, 115.49165120593692, 2.4e-230], ["CAG15011.1", "peptide_synthetase,_module_4-6", "BGC0000441", 1, "NRP", 27.0, 796.0, 119.43413729128014, 9.1e-230], ["CAE53352.1", "non-ribosomal_peptide_synthetase", "BGC0000440", 1, "NRP:Glycopeptide", 27.0, 796.0, 119.43413729128014, 1.2e-229], ["BAB69700.1", "iturin_A_synthetase_C", "BGC0001098", 1, "NRP + Polyketide", 39.0, 796.0, 50.231910946196656, 1.2e-229], ["ACM68690.1", "AerG1", "BGC0000298", 1, "NRP", 39.0, 795.0, 49.721706864564005, 2e-229], ["AEG64696.1", "LpmB", "BGC0000379", 1, "NRP", 27.0, 794.0, 124.16512059369202, 3.5e-229], ["WP_013310342.1", "non-ribosomal_peptide_synthetase", "BGC0001993", 1, "NRP", 37.0, 794.0, 59.09090909090909, 3.5e-229], ["CAL80821.1", "sylD-like_NRPS/PKS", "BGC0000997", 1, "NRP + Polyketide", 29.0, 794.0, 99.39703153988869, 4.5e-229], ["AFO85453.1", "non-ribosomal_peptide_synthetase", "BGC0000391", 1, "NRP", 29.0, 793.0, 96.19666048237477, 1e-228], ["EME52989.1", "amino_acid_adenylation_protein", "BGC0001460", 1, "NRP:Glycopeptide", 26.0, 792.0, 120.03710575139146, 1.7e-228], ["ABL74945.1", "NRPS", "BGC0001048", 1, "NRP:Glycopeptide + Polyketide:Modular type I + Saccharide:Hybrid/tailoring", 29.0, 791.0, 98.8404452690167, 2.9e-228], ["ABV79988.1", "ApnD", "BGC0000301", 1, "NRP", 42.0, 788.0, 48.46938775510204, 3.2e-227], ["AEI58866.1", "peptide_synthetase", "BGC0000455", 1, "NRP", 26.0, 787.0, 119.71243042671614, 5.5e-227], ["AAK81827.1", "peptide_synthetase", "BGC0000326", 1, "NRP", 30.0, 781.0, 89.8886827458256, 3e-225], ["CAJ76292.1", "putative_non-ribosomal_peptide_synthase", "BGC0000972", 1, "NRP + Polyketide:Modular type I + Polyketide:Trans-AT type I", 33.0, 781.0, 76.1595547309833, 3e-225], ["WP_013184464.1", "non-ribosomal_peptide_synthetase", "BGC0001716", 1, "NRP", 32.0, 780.0, 72.95918367346938, 8.8e-225], ["AEC14348.1", "nonribosomal_peptide_synthetase", "BGC0000377", 1, "NRP", 28.0, 779.0, 98.51576994434137, 1.1e-224], ["AAZ03550.1", "McnA", "BGC0000332", 1, "NRP", 41.0, 775.0, 51.20593692022264, 2.8e-223], ["AYA22334.1", "KerC", "BGC0001955", 1, "Other", 26.0, 772.0, 120.87198515769944, 1.8e-222], ["AAF08795.1", "MycA", "BGC0001103", 1, "NRP + Polyketide", 32.0, 771.0, 70.77922077922078, 4.1e-222], ["OLZ50885.1", "non-ribosomal_peptide_synthetase", "BGC0001461", 1, "NRP:Glycopeptide", 26.0, 770.0, 120.7792207792208, 5.3e-222], ["CAJ18237.2", "non-ribosomal_peptide_synthetase_B", "BGC0000354", 1, "NRP", 26.0, 767.0, 124.39703153988869, 5.9e-221], ["CZT62785.1", "Non-ribosomal_peptide_synthase,_involved_in_Hassallidin_biosynthesis", "BGC0001614", 1, "NRP", 36.0, 766.0, 59.32282003710575, 1.3e-220], ["ABC87508.1", "NRPS_for_pipecolate_incorporation", "BGC0001011", 1, "NRP + Polyketide", 39.0, 765.0, 50.278293135435995, 2.2e-220], ["ctg1_orf19", "", "BGC0001013", 1, "NRP + Polyketide", 39.0, 764.0, 50.09276437847866, 3.8e-220], ["AQH32486.1", "peptide_synthetase", "BGC0001667", 1, "NRP + Polyketide", 41.0, 763.0, 49.30426716141002, 8.5e-220], ["AIE77060.1", "peptide_synthetase_module_7", "BGC0000418", 1, "NRP", 32.0, 760.0, 70.54730983302412, 7.2e-219], ["WP_051206727.1", "non-ribosomal_peptide_synthetase", "BGC0001467", 1, "NRP:Cyclic depsipeptide + Polyketide:Modular type I", 45.0, 760.0, 43.59925788497217, 9.4e-219], ["BAW32324.1", "nonribosomal_peptide_synthetase", "BGC0001630", 1, "NRP + Polyketide", 32.0, 760.0, 71.66048237476808, 9.4e-219], ["AWI62628.1", "nonribosomal_peptide_synthetase", "BGC0001943", 1, "NRP", 40.0, 758.0, 50.55658627087198, 2.1e-218], ["AHI59108.1", "locillomycin_synthase_A", "BGC0001005", 1, "NRP + Polyketide", 31.0, 758.0, 71.15027829313544, 2.7e-218], ["WP_008704344.1", "non-ribosomal_peptide_synthetase", "BGC0001575", 1, "NRP", 28.0, 756.0, 100.18552875695732, 1e-217], ["ATP76244.1", "NdaB", "BGC0001705", 1, "NRP + Polyketide", 40.0, 755.0, 49.30426716141002, 1.8e-217], ["WP_051462298.1", "non-ribosomal_peptide_synthetase", "BGC0001873", 1, "NRP:Lipopeptide", 29.0, 755.0, 97.72727272727273, 1.8e-217], ["ABJ97436.1", "MerP", "BGC0001012", 1, "NRP + Polyketide", 39.0, 755.0, 51.53061224489795, 2.3e-217], ["AIG79240.1", "Hypothetical_protein", "BGC0000419", 1, "Saccharide + NRP:Glycopeptide", 31.0, 752.0, 70.59369202226345, 1.5e-216], ["ACZ55946.1", "non-ribosomal_peptide_synthetase", "BGC0000302", 1, "NRP", 41.0, 752.0, 49.53617810760667, 2e-216], ["AAF00962.1", "mcyC", "BGC0001017", 1, "NRP + Polyketide:Modular type I", 40.0, 752.0, 49.62894248608534, 2e-216], ["CDG17986.1", "Non-ribosomal_peptide_synthetase", "BGC0000464", 1, "NRP:Cyclic depsipeptide", 40.0, 752.0, 50.324675324675326, 2.6e-216], ["KFL51883.1", "amino_acid_adenylation_protein", "BGC0001711", 1, "NRP + Polyketide", 32.0, 750.0, 69.89795918367348, 5.7e-216], ["XP_003044554.1", "hypothetical_protein", "BGC0001768", 1, "NRP", 28.0, 750.0, 107.28200371057514, 5.7e-216], ["CAJ46691.1", "non-ribosomal_peptide_synthase", "BGC0000969", 1, "NRP:Cyclic depsipeptide + Polyketide:Modular type I", 40.0, 748.0, 50.0, 2.2e-215], ["CDG17981.1", "Non-ribosomal_peptide_synthetase", "BGC0000464", 1, "NRP:Cyclic depsipeptide", 40.0, 748.0, 51.113172541743964, 2.8e-215], ["AAO62588.1", "peptide_sythetase", "BGC0001016", 1, "NRP + Polyketide", 39.0, 746.0, 49.211502782931355, 1.4e-214], ["AXN93580.1", "PuwE", "BGC0001950", 1, "NRP", 39.0, 745.0, 51.39146567717996, 3.1e-214], ["AXN93589.1", "PuwE", "BGC0001951", 1, "NRP", 39.0, 745.0, 51.39146567717996, 3.1e-214], ["AIW82282.1", "PuwE", "BGC0001125", 1, "NRP + Polyketide", 40.0, 744.0, 48.51576994434137, 4.1e-214], ["AAK81824.1", "peptide_synthetase", "BGC0000326", 1, "NRP", 33.0, 744.0, 77.41187384044527, 5.3e-214], ["CAD29799.1", "microcystin_synthetase", "BGC0001015", 1, "NRP + Polyketide", 39.0, 744.0, 49.35064935064935, 5.3e-214], ["AHZ20773.1", "non-ribosomal_peptide_synthase", "BGC0000369", 1, "NRP + Saccharide:Hybrid/tailoring", 34.0, 743.0, 62.430426716141, 7e-214], ["CAJ96472.1", "non-ribosomal_peptide_synthetase", "BGC0000330", 1, "NRP:NRP siderophore", 33.0, 743.0, 70.59369202226345, 1.2e-213], ["AEO14744.1", "NdaB", "BGC0000396", 1, "NRP", 39.0, 738.0, 49.07235621521336, 2.9e-212], ["KFH48607.1", "N-like_protein", "BGC0000317", 1, "NRP", 30.0, 736.0, 83.71985157699443, 1.1e-211], ["CAG15012.1", "peptide_synthetase,_module_7", "BGC0000441", 1, "NRP", 30.0, 735.0, 70.87198515769944, 3.2e-211], ["AID65225.1", "nonribosomal_peptide_synthetase", "BGC0000335", 1, "NRP", 28.0, 734.0, 104.4526901669759, 5.5e-211], ["AHB82072.1", "non_ribosomal_peptide_synthetase/polyketide_synthase", "BGC0001231", 1, "NRP + Polyketide:Modular type I", 39.0, 733.0, 50.37105751391465, 7.2e-211], ["CAE53353.1", "non-ribosomal_peptide_synthetase", "BGC0000440", 1, "NRP:Glycopeptide", 30.0, 732.0, 70.87198515769944, 2.7e-210], ["AAG02349.1", "peptide_synthetase_NRPS11-10", "BGC0000963", 1, "NRP:Glycopeptide + Polyketide:Modular type I + Saccharide:Hybrid/tailoring", 38.0, 732.0, 55.10204081632652, 2.7e-210], ["AEI58867.1", "peptide_synthetase", "BGC0000455", 1, "NRP", 31.0, 731.0, 73.88682745825604, 4.7e-210], ["ANI24100.1", "nonribosomal_peptide_synthetase", "BGC0001235", 1, "NRP + Polyketide", 40.0, 731.0, 49.257884972170686, 4.7e-210], ["ALG65317.1", "Cal19", "BGC0001297", 1, "NRP", 28.0, 731.0, 99.21150278293135, 4.7e-210], ["OLZ52456.1", "non-ribosomal_peptide_synthetase", "BGC0001462", 1, "NRP:Glycopeptide", 31.0, 729.0, 70.64007421150278, 1.8e-209], ["WP_018540603.1", "non-ribosomal_peptide_synthetase", "BGC0001332", 1, "NRP + Polyketide", 39.0, 725.0, 49.53617810760667, 2e-208], ["AYA22333.1", "KerD", "BGC0001955", 1, "Other", 31.0, 725.0, 70.87198515769944, 2e-208], ["AIG79243.1", "Non-ribosomal_peptide_synthetase", "BGC0000419", 1, "Saccharide + NRP:Glycopeptide", 31.0, 725.0, 77.1799628942486, 2.6e-208], ["AXN93601.1", "PuwE", "BGC0001952", 1, "NRP", 40.0, 725.0, 49.211502782931355, 2.6e-208], ["OKA09425.1", "non-ribosomal_peptide_synthetase", "BGC0001459", 1, "NRP:Glycopeptide", 31.0, 724.0, 70.91836734693877, 4.4e-208], ["AXN93613.1", "PuwE", "BGC0001953", 1, "NRP", 40.0, 724.0, 49.211502782931355, 4.4e-208], ["AHD05618.1", "putative_non-ribosomal_peptide_ligase_domain_protein", "BGC0001033", 1, "NRP + Polyketide", 37.0, 724.0, 50.04638218923934, 5.7e-208], ["ABS74181.1", "bacillomycin_D_synthetase_A_", "BGC0001090", 1, "Polyketide + NRP:Lipopeptide", 35.0, 724.0, 55.98330241187384, 5.7e-208], ["BAB69698.1", "iturin_A_synthetase_A", "BGC0001098", 1, "NRP + Polyketide", 36.0, 724.0, 52.41187384044527, 5.7e-208], ["OLZ50886.1", "non-ribosomal_peptide_synthetase", "BGC0001461", 1, "NRP:Glycopeptide", 31.0, 724.0, 70.87198515769944, 5.7e-208], ["ABA70582.1", "alpha-aminoadypil-cysteinyl-valine_synthetase", "BGC0000404", 1, "NRP", 29.0, 722.0, 83.34879406307978, 1.7e-207], ["AHB38497.1", "non-ribosomal_peptide_synthetase", "BGC0000346", 1, "NRP + Polyketide:Modular type I", 25.0, 722.0, 130.0092764378479, 2.8e-207], ["ABR12615.1", "ACV_synthetase", "BGC0000405", 1, "NRP:Beta-lactam", 29.0, 721.0, 83.34879406307978, 3.7e-207], ["CAQ34921.1", "nonribosomal_peptide_synthetase", "BGC0000986", 1, "NRP + Polyketide", 38.0, 721.0, 50.231910946196656, 3.7e-207], ["AAM80536.1", "StaD", "BGC0000290", 1, "NRP:Glycopeptide", 30.0, 720.0, 70.73283858998145, 1.1e-206], ["AGS77310.1", "NRPS_module_7", "BGC0001178", 1, "NRP:Glycopeptide", 31.0, 719.0, 70.82560296846012, 1.4e-206], ["CAD91211.1", "putative_non-ribosomal_peptide_synthetase,_module_7", "BGC0000289", 1, "NRP:Glycopeptide + Saccharide:Hybrid/tailoring", 31.0, 719.0, 71.05751391465677, 1.8e-206], ["ABV56588.1", "KtzH", "BGC0000378", 1, "NRP", 29.0, 719.0, 83.11688311688312, 1.8e-206], ["EWM63002.1", "non-ribosomal_peptide_synthetase", "BGC0001328", 1, "NRP:Cyclic depsipeptide + Polyketide:Modular type I", 40.0, 717.0, 49.860853432282006, 5.4e-206], ["ABL74940.1", "NRPS", "BGC0001048", 1, "NRP:Glycopeptide + Polyketide:Modular type I + Saccharide:Hybrid/tailoring", 29.0, 717.0, 94.99072356215214, 9.1e-206], ["WP_039806852.1", "non-ribosomal_peptide_synthetase", "BGC0002001", 1, "NRP + Polyketide", 40.0, 716.0, 49.814471243042675, 1.6e-205], ["BS329_14150", "non-ribosomal_peptide_synthetase", "BGC0001462", 1, "NRP:Glycopeptide", 32.0, 715.0, 76.99443413729128, 2e-205], ["EME52988.1", "amino_acid_adenylation_protein", "BGC0001460", 1, "NRP:Glycopeptide", 31.0, 715.0, 69.99072356215214, 2.7e-205], ["BBC83957.1", "nonribosomal_peptide_synthetase", "BGC0001636", 1, "NRP", 28.0, 715.0, 92.71799628942486, 2.7e-205], ["BAE98155.1", "putative_non-ribosomal_peptide_synthetase", "BGC0000339", 1, "NRP", 26.0, 714.0, 118.69202226345084, 4.5e-205], ["AFL68053.1", "amino_acid_adenylation_enzyme/thioester_reductase_family_protein", "BGC0001524", 1, "NRP + Polyketide", 27.0, 713.0, 102.59740259740259, 7.7e-205], ["WP_144411596.1", "amino_acid_adenylation_domain-containing_protein", "BGC0002001", 1, "NRP + Polyketide", 41.0, 713.0, 48.65491651205937, 1e-204], ["AHD05679.1", "putative_non-ribosomal_peptide_ligase/_polyketide_synthase_hybrid", "BGC0000402", 1, "NRP", 36.0, 713.0, 52.319109461966605, 1.3e-204], ["WP_053065270.1", "non-ribosomal_peptide_synthetase", "BGC0001330", 1, "NRP:Cyclic depsipeptide + Polyketide:Modular type I", 43.0, 712.0, 43.506493506493506, 1.7e-204], ["ABP57749.1", "DepE", "BGC0000993", 1, "NRP:Cyclic depsipeptide + Polyketide:Modular type I", 32.0, 711.0, 69.89795918367348, 5e-204], ["CCE88377.1", "non-ribosomal_peptide_synthetase/polyketide_synthase", "BGC0001034", 1, "NRP + Polyketide:Modular type I", 42.0, 711.0, 44.526901669758814, 5e-204], ["WP_030498974.1", "tyrocidine_synthase_3", "BGC0001327", 1, "NRP:Cyclic depsipeptide + Polyketide:Modular type I", 40.0, 710.0, 49.860853432282006, 6.6e-204], ["AGS77307.1", "NRPS_modules_1-2", "BGC0001178", 1, "NRP:Glycopeptide", 32.0, 709.0, 76.71614100185529, 1.9e-203], ["BAH22762.1", "nonribosomal_peptide_synthetase", "BGC0001018", 1, "NRP + Polyketide", 38.0, 707.0, 51.94805194805194, 7.2e-203], ["CAE53350.1", "non-ribosomal_peptide_synthetase", "BGC0000440", 1, "NRP:Glycopeptide", 32.0, 706.0, 77.13358070500928, 1.6e-202], ["ANG60379.1", "nonribosomal_peptide_synthetase_BudA", "BGC0001698", 1, "NRP", 38.0, 705.0, 51.901669758812616, 3.6e-202], ["AAM80539.1", "StaA", "BGC0000290", 1, "NRP:Glycopeptide", 31.0, 704.0, 76.94805194805194, 6.1e-202], ["CAC48362.1", "peptide_synthetase", "BGC0000311", 1, "NRP", 31.0, 704.0, 71.05751391465677, 6.1e-202], ["CAG15009.1", "peptide_synthetase,_module_1-2", "BGC0000441", 1, "NRP", 32.0, 704.0, 77.13358070500928, 6.1e-202], ["ANY58984.1", "non-ribosomal_synthetase", "BGC0001615", 1, "NRP", 39.0, 704.0, 49.02597402597403, 6.1e-202], ["WP_019032753.1", "non-ribosomal_peptide_synthetase", "BGC0001331", 1, "NRP:Cyclic depsipeptide + Polyketide:Modular type I", 42.0, 703.0, 43.506493506493506, 8e-202], ["CCJ67647.1", "JagC", "BGC0001127", 1, "NRP", 27.0, 703.0, 100.46382189239331, 1.4e-201], ["BS330_28385", "non-ribosomal_peptide_synthetase", "BGC0001461", 1, "NRP:Glycopeptide", 31.0, 701.0, 76.99443413729128, 4e-201], ["AAT09804.1", "NocA", "BGC0000395", 1, "NRP", 28.0, 700.0, 100.23191094619665, 1.2e-200], ["AYA22336.1", "KerA", "BGC0001955", 1, "Other", 31.0, 696.0, 76.99443413729128, 9.8e-200], ["AAD44234.1", "PstB", "BGC0000362", 1, "NRP", 27.0, 691.0, 100.0, 3.1e-198], ["AIE77057.1", "peptide_synthetase", "BGC0000418", 1, "NRP", 31.0, 691.0, 76.85528756957328, 5.4e-198], ["AZH23822.1", "MgiJ", "BGC0001971", 1, "NRP + Polyketide", 41.0, 689.0, 43.59925788497217, 1.6e-197], ["AHB82059.1", "non_ribosomal_peptide_synthetase/polyketide_synthase", "BGC0001019", 1, "NRP + Polyketide:Modular type I", 38.0, 688.0, 49.58256029684601, 4.5e-197], ["ANZ15839.1", "peptide_synthetase_ScpsB", "BGC0001569", 1, "NRP", 38.0, 687.0, 50.231910946196656, 5.9e-197], ["AHF21229.1", "TriE", "BGC0000449", 1, "NRP", 35.0, 686.0, 49.53617810760667, 1.3e-196], ["ABD14712.1", "cesB", "BGC0000320", 1, "NRP:Cyclic depsipeptide", 36.0, 685.0, 54.73098330241187, 2.3e-196], ["AJW76710.1", "DsaH", "BGC0001196", 1, "NRP", 37.0, 684.0, 48.93320964749536, 5e-196], ["CCP42826.1", "Probable_peptide_synthetase_Nrp_(peptide_synthase)", "BGC0001627", 1, "NRP", 32.0, 683.0, 70.36178107606679, 8.6e-196], ["WP_052165466.1", "non-ribosomal_peptide_synthetase", "BGC0001327", 1, "NRP:Cyclic depsipeptide + Polyketide:Modular type I", 40.0, 683.0, 44.66604823747681, 1.5e-195], ["EWM63005.1", "linear_gramicidin_synthetase_LgrC", "BGC0001328", 1, "NRP:Cyclic depsipeptide + Polyketide:Modular type I", 40.0, 681.0, 45.50092764378479, 4.3e-195], ["BAO84861.1", "putative_non-ribosomal_peptide_synthetase", "BGC0000414", 1, "NRP", 38.0, 680.0, 49.02597402597403, 9.5e-195], ["ctg1_orf17", "", "BGC0001457", 1, "NRP", 36.0, 680.0, 49.02597402597403, 9.5e-195], ["WP_078586793.1", "non-ribosomal_peptide_synthetase", "BGC0001760", 1, "NRP", 38.0, 678.0, 51.855287569573285, 2.8e-194], ["AWI62629.1", "nonribosomal_peptide_synthetase", "BGC0001943", 1, "NRP", 40.0, 678.0, 47.26345083487941, 2.8e-194], ["ATU31795.1", "NRPS", "BGC0001814", 1, "NRP", 37.0, 677.0, 50.649350649350644, 6.1e-194], ["ATU31794.1", "NRPS", "BGC0001814", 1, "NRP", 36.0, 676.0, 49.53617810760667, 1.4e-193], ["AQZ69229.1", "hypothetical_protein", "BGC0001635", 1, "NRP + Polyketide", 30.0, 675.0, 71.56771799628943, 3.1e-193], ["AAN32981.1", "BarG", "BGC0000962", 1, "NRP + Polyketide:Modular type I", 42.0, 674.0, 44.38775510204081, 6.8e-193], ["ARU08073.1", "mlcK", "BGC0001448", 1, "NRP:Ca+-dependent lipopeptide", 32.0, 674.0, 69.75881261595546, 6.8e-193], ["ANZ15840.1", "non-ribosomal_peptide_synthase/amino_acid_adenylation_enzyme", "BGC0001569", 1, "NRP", 36.0, 674.0, 49.48979591836735, 6.8e-193], ["CAD91220.1", "putative_non-ribosomal_peptide_synthetase,_modules_1-2", "BGC0000289", 1, "NRP:Glycopeptide + Saccharide:Hybrid/tailoring", 31.0, 673.0, 77.08719851576994, 1.5e-192], ["AJW65406.1", "nonribosomal_peptide_synthetase", "BGC0001195", 1, "NRP + Polyketide", 37.0, 672.0, 49.211502782931355, 2.6e-192], ["ABM21571.1", "crpC", "BGC0000975", 1, "NRP + Polyketide", 41.0, 671.0, 42.532467532467535, 4.4e-192], ["AAT01806.1", "non-ribosomal_peptide_synthetase", "BGC0000365", 1, "NRP", 25.0, 671.0, 115.49165120593692, 5.8e-192], ["AKC91857.1", "nonribosomal_peptide_synthetase", "BGC0001414", 1, "NRP", 37.0, 670.0, 49.67532467532468, 7.5e-192], ["RAT94091.1", "NRPS", "BGC0001469", 1, "NRP", 37.0, 668.0, 49.118738404452685, 2.9e-191], ["AHD05615.1", "putative_non-ribosomal_peptide_ligase/_polyketide_synthase_hybrid", "BGC0001033", 1, "NRP + Polyketide", 34.0, 667.0, 53.15398886827458, 8.3e-191], ["KUM80514.1", "hypothetical_protein", "BGC0001562", 1, "NRP", 37.0, 667.0, 46.98515769944341, 8.3e-191], ["WP_013310343.1", "non-ribosomal_peptide_synthetase", "BGC0001993", 1, "NRP", 32.0, 667.0, 61.87384044526901, 8.3e-191], ["AAU39361.1", "lichenysin_synthase_LchAC", "BGC0000381", 1, "NRP", 35.0, 666.0, 48.8404452690167, 1.9e-190], ["BAW32333.1", "nonribosomal_peptide_synthetase", "BGC0001631", 1, "NRP + Polyketide", 27.0, 666.0, 98.51576994434137, 1.9e-190], ["ALD82526.1", "non-ribosomal_peptide_synthase", "BGC0001212", 1, "NRP + Polyketide", 36.0, 665.0, 48.237476808905384, 2.4e-190], ["CAJ77715.1", "Mps1_protein", "BGC0000364", 1, "NRP", 25.0, 660.0, 115.95547309833023, 7.8e-189], ["ABX37385.1", "amino_acid_adenylation_domain_protein", "BGC0000984", 1, "NRP + Polyketide", 33.0, 659.0, 63.63636363636363, 1.7e-188], ["CAJ14037.1", "peptide_synthetase", "BGC0000406", 1, "NRP", 36.0, 656.0, 51.99443413729128, 1.1e-187], ["AZH23792.1", "MgcJ", "BGC0001970", 1, "NRP + Polyketide", 40.0, 656.0, 43.36734693877551, 1.5e-187], ["CAJ14039.1", "peptide_synthetase", "BGC0000406", 1, "NRP", 37.0, 655.0, 49.02597402597403, 2.5e-187], ["CAQ43084.1", "non_ribosomal_polypeptide_synthetase", "BGC0000970", 1, "NRP + Polyketide:Modular type I", 37.0, 652.0, 49.95361781076067, 2.8e-186], ["CAE02633.1", "surfactin_synthetase_C_", "BGC0000433", 1, "NRP:Lipopeptide", 35.0, 645.0, 48.46938775510204, 2.6e-184], ["CAJ77716.1", "Mps2_protein", "BGC0000364", 1, "NRP", 26.0, 644.0, 100.7421150278293, 5.8e-184], ["WP_081656241.1", "non-ribosomal_peptide_synthetase", "BGC0001467", 1, "NRP:Cyclic depsipeptide + Polyketide:Modular type I", 39.0, 643.0, 45.73283858998145, 9.8e-184], ["CAJ77696.1", "MPS2_protein", "BGC0000363", 1, "NRP", 27.0, 642.0, 100.37105751391466, 2.9e-183], ["CAA79245.2", "enniatin_synthetase", "BGC0000342", 1, "NRP", 28.0, 641.0, 89.05380333951763, 3.7e-183], ["CAJ76290.1", "putative_non-ribosomal_peptide_synthase", "BGC0000972", 1, "NRP + Polyketide:Modular type I + Polyketide:Trans-AT type I", 26.0, 641.0, 100.46382189239331, 4.9e-183], ["AHD05614.1", "putative_non-ribosomal_peptide_ligase/_polyketide_synthase_hybrid", "BGC0001033", 1, "NRP + Polyketide", 34.0, 641.0, 49.257884972170686, 4.9e-183], ["CAJ46692.1", "non-ribosomal_peptide_synthase", "BGC0000969", 1, "NRP:Cyclic depsipeptide + Polyketide:Modular type I", 40.0, 639.0, 43.22820037105751, 1.4e-182], ["DAB41484.1", "nonribosomal_peptide_synthetase/polyketide_synthase_type_I", "BGC0001766", 1, "NRP", 35.0, 639.0, 54.08163265306123, 1.4e-182], ["CAA60461.1", "pipecolate_incorporating_enzyme", "BGC0001040", 1, "NRP + Polyketide", 37.0, 639.0, 50.0, 1.9e-182], ["AAG02359.1", "peptide_synthetase_NRPS5-4-3", "BGC0000963", 1, "NRP:Glycopeptide + Polyketide:Modular type I + Saccharide:Hybrid/tailoring", 28.0, 639.0, 95.03710575139146, 2.4e-182], ["BAV57443.1", "NRPS_(C-A-PCP-TE)", "BGC0001912", 1, "NRP", 36.0, 639.0, 50.41743970315399, 2.4e-182], ["ADZ24999.1", "non-ribosomal_peptide_synthase", "BGC0000380", 1, "NRP + Polyketide:Modular type I", 38.0, 638.0, 49.62894248608534, 4.1e-182], ["AAF00958.1", "mcyE", "BGC0001017", 1, "NRP + Polyketide:Modular type I", 30.0, 638.0, 69.9443413729128, 5.4e-182], ["CAD29794.1", "peptide_synthetase", "BGC0001015", 1, "NRP + Polyketide", 30.0, 635.0, 70.31539888682747, 3.5e-181], ["ATQ39428.1", "cyclosporin_C_synthetase", "BGC0001565", 1, "NRP", 25.0, 633.0, 113.96103896103895, 1.7e-180], ["AAU34203.1", "mannopeptimycin_peptide_synthetase_MppB", "BGC0000388", 1, "NRP", 37.0, 632.0, 48.37662337662338, 2.3e-180], ["ADA69239.2", "trans-AT_hybrid_polyketide_synthase-NRPS", "BGC0001071", 1, "NRP + Polyketide:Modular type I + Polyketide:Trans-AT type I", 33.0, 632.0, 56.679035250463826, 3e-180], ["DAB41476.1", "nonribosomal_peptide_synthetase", "BGC0001766", 1, "NRP", 36.0, 631.0, 50.139146567717994, 3.9e-180], ["WP_016638470.1", "non-ribosomal_peptide_synthetase", "BGC0001519", 1, "NRP + Polyketide", 38.0, 631.0, 49.211502782931355, 3.9e-180], ["CBD77749.1", "non-ribosomal_peptide_synthetase", "BGC0000974", 1, "NRP + Polyketide", 36.0, 631.0, 48.79406307977737, 6.6e-180], ["AIR74925.1", "non-ribosomal_peptide_synthetase", "BGC0001559", 1, "RiPP", 36.0, 631.0, 48.79406307977737, 6.6e-180], ["AUD11994.1", "OrbI", "BGC0001721", 1, "NRP", 37.0, 629.0, 49.07235621521336, 1.9e-179], ["WP_039806850.1", "non-ribosomal_peptide_synthetase", "BGC0002001", 1, "NRP + Polyketide", 37.0, 628.0, 48.93320964749536, 3.3e-179], ["ABS90473.1", "NRPS", "BGC0001106", 1, "NRP + Polyketide", 39.0, 626.0, 42.30055658627087, 2.1e-178], ["ABP57748.1", "DepD", "BGC0000993", 1, "NRP:Cyclic depsipeptide + Polyketide:Modular type I", 24.0, 625.0, 118.50649350649351, 2.8e-178], ["AAO62582.1", "polyketide_synthase_peptide_sythetase_fusion_protein", "BGC0001016", 1, "NRP + Polyketide", 30.0, 625.0, 69.6660482374768, 2.8e-178], ["ATP76239.1", "NdaF", "BGC0001705", 1, "NRP + Polyketide", 30.0, 625.0, 69.61966604823748, 3.6e-178], ["BAH04162.1", "trsJ", "BGC0000450", 1, "NRP", 35.0, 624.0, 49.35064935064935, 6.2e-178], ["EPE34341.1", "non-ribosomal_peptide_synthetase", "BGC0001035", 1, "Polyketide + NRP + Other:Aminocoumarin", 26.0, 624.0, 107.23562152133582, 8.1e-178], ["BAN91483.1", "putative_Aculeacin_A_nonribosomal_peptide_synthase", "BGC0001220", 1, "NRP", 26.0, 623.0, 106.21521335807049, 1.8e-177], ["AQX14497.1", "monobactam_NRPS_scaffold_4", "BGC0001672", 1, "NRP", 34.0, 622.0, 52.41187384044527, 3.1e-177], ["AAF19815.1", "mtaG", "BGC0001024", 1, "NRP + Polyketide:Modular type I", 30.0, 620.0, 65.72356215213358, 8.9e-177], ["ACI30655.1", "BEAS_beauvericin_nonribosomal_cyclodepsipeptide_synthetase", "BGC0000313", 1, "NRP", 27.0, 619.0, 96.24304267161409, 1.5e-176], ["AET98906.1", "putative_non-ribosomal_peptide_synthetase", "BGC0000415", 1, "NRP", 35.0, 619.0, 49.35064935064935, 1.5e-176], ["ABS74205.1", "fengycin_synthetase_E", "BGC0001095", 1, "NRP", 34.0, 619.0, 48.79406307977737, 2e-176], ["AMM63162.1", "AniA", "BGC0001371", 1, "NRP", 26.0, 618.0, 105.75139146567719, 3.4e-176], ["ACG60772.1", "NRPS(C/A/PCP/Cy/A/PCP/Cy)", "BGC0001058", 1, "NRP:Glycopeptide + Polyketide:Modular type I + Saccharide:Hybrid/tailoring", 26.0, 616.0, 100.51020408163265, 2.2e-175], ["CAG23960.2", "hybrid_NRPS/PKS_protein", "BGC0001089", 1, "Polyketide + NRP", 35.0, 614.0, 50.60296846011132, 6.4e-175], ["BAD55611.1", "putative_non-ribosomal_peptide_synthetase", "BGC0001027", 1, "NRP + Polyketide", 28.0, 614.0, 73.14471243042672, 8.3e-175], ["AGZ15458.1", "putative_non-ribosomal_peptide_synthetase", "BGC0001036", 1, "NRP + Polyketide", 36.0, 613.0, 48.97959183673469, 1.4e-174], ["AAV97877.1", "OnnI", "BGC0001105", 1, "NRP + Polyketide:Trans-AT type I", 32.0, 613.0, 56.91094619666048, 1.9e-174], ["AQX14493.1", "monobactam_NRPS_scaffold_2", "BGC0001672", 1, "NRP", 28.0, 613.0, 71.98515769944342, 1.9e-174], ["CAJ34375.1", "NRPS", "BGC0000445", 1, "NRP:Cyclic depsipeptide", 36.0, 612.0, 50.324675324675326, 2.4e-174], ["ASA76632.1", "polyketide_synthase_non-ribosomal_peptide_synthetase_hybrid", "BGC0001751", 1, "NRP + Polyketide", 34.0, 611.0, 53.7569573283859, 5.4e-174], ["QCC62999.1", "BII-rafflesfungin_nonribosomal_protein_synthetase", "BGC0001966", 1, "NRP", 26.0, 611.0, 106.91094619666049, 7.1e-174], ["AEC14347.1", "nonribosomal_peptide_synthetase", "BGC0000377", 1, "NRP", 34.0, 608.0, 52.319109461966605, 3.5e-173], ["ACR78148.1", "BSLS", "BGC0000312", 1, "NRP", 28.0, 608.0, 90.81632653061224, 4.6e-173], ["AAF63833.1", "PstD", "BGC0000362", 1, "NRP", 31.0, 607.0, 66.14100185528757, 6e-173], ["CAD89778.1", "MelG_protein", "BGC0001010", 1, "NRP + Polyketide:Modular type I", 31.0, 606.0, 65.7699443413729, 1.7e-172], ["AAW03330.1", "CtaG", "BGC0000982", 1, "NRP + Polyketide", 30.0, 605.0, 65.63079777365492, 3e-172], ["WP_078857610.1", "non-ribosomal_peptide_synthetase", "BGC0001368", 1, "NRP", 35.0, 604.0, 49.721706864564005, 6.6e-172], ["CBJ90289.1", "peptide_synthetase", "BGC0000416", 1, "NRP", 37.0, 603.0, 45.40816326530612, 1.5e-171], ["BAI63288.1", "putative_non-ribosomal_peptide_synthetase", "BGC0000434", 1, "NRP", 35.0, 603.0, 48.97959183673469, 1.5e-171], ["WP_013184319.1", "non-ribosomal_peptide_synthetase", "BGC0001692", 1, "NRP", 37.0, 603.0, 45.40816326530612, 1.5e-171], ["BAE98156.1", "putative_non-ribosomal_peptide_synthetase", "BGC0000339", 1, "NRP", 36.0, 602.0, 50.18552875695733, 1.9e-171], ["CAN89656.1", "putative_non-ribosomal_peptide_synthetase", "BGC0001070", 1, "NRP + Polyketide:Modular type I + Polyketide:Trans-AT type I", 35.0, 602.0, 50.83487940630798, 1.9e-171], ["CBL93718.1", "NRPS_didomain_PCP-C", "BGC0000360", 1, "NRP", 28.0, 602.0, 79.0352504638219, 3.3e-171], ["CBJ90358.1", "putative_Peptide_synthetase", "BGC0000465", 1, "NRP", 38.0, 602.0, 44.29499072356215, 3.3e-171], ["BAP05596.1", "calH", "BGC0000967", 1, "NRP + Polyketide:Trans-AT type I", 32.0, 601.0, 53.52504638218923, 4.3e-171], ["ctg1_orf4", "", "BGC0001329", 1, "Polyketide + NRP:Cyclic depsipeptide", 33.0, 601.0, 55.426716141001855, 4.3e-171], ["WP_079164394.1", "non-ribosomal_peptide_synthetase", "BGC0001567", 1, "NRP", 37.0, 601.0, 48.8404452690167, 5.6e-171], ["AOC89001.1", "putative_nonribosomal_peptide_synthetase", "BGC0001652", 1, "NRP", 33.0, 599.0, 53.66419294990723, 2.8e-170], ["WP_080679150.1", "non-ribosomal_peptide_synthetase", "BGC0001228", 1, "NRP:Cyclic depsipeptide", 35.0, 597.0, 49.30426716141002, 6.2e-170], ["CCM44337.1", "Nonribosomal_peptide_synthetase", "BGC0001056", 1, "NRP + Polyketide:Modular type I + Polyketide:PUFA synthase or related", 36.0, 597.0, 49.07235621521336, 1.1e-169], ["CAQ71828.1", "non_ribosomal_peptide_synthase,_antibiotic_synthesis;_contains_3_condensation_domains,_2_AMP-acid_ligases_II_domains,_2_PP-binding,_Phosphopantetheine_attachment_site", "BGC0001189", 1, "NRP", 37.0, 597.0, 48.608534322820034, 1.1e-169], ["PHM26613.1", "pyoverdine_synthetase_D", "BGC0001130", 1, "NRP + Polyketide", 34.0, 595.0, 51.62337662337663, 4e-169], ["ANG60380.1", "nonribosomal_peptide_synthetase_BudB", "BGC0001698", 1, "NRP", 37.0, 595.0, 43.22820037105751, 4e-169], ["CBF87069.1", "nonribosomal_peptide_synthase,_putative_(Eurofung)", "BGC0001290", 1, "NRP", 26.0, 594.0, 105.56586270871986, 5.2e-169], ["AQH32481.1", "hybrid_polyketide_synthase/peptide_synthetase", "BGC0001667", 1, "NRP + Polyketide", 28.0, 594.0, 72.17068645640074, 8.9e-169], ["AYJ71721.1", "non-ribosomal_peptide_synthetase", "BGC0001942", 1, "NRP + Polyketide", 29.0, 594.0, 69.20222634508349, 8.9e-169], ["BAP05590.1", "calB", "BGC0000967", 1, "NRP + Polyketide:Trans-AT type I", 34.0, 593.0, 53.7569573283859, 1.2e-168], ["ABL86391.1", "hybrid_polyketide_synthase_and_nonribosomal_peptide_synthetase", "BGC0000999", 1, "NRP + Polyketide", 33.0, 592.0, 53.293135435992575, 2e-168], ["QDF82254.1", "non-ribosomal_peptide_synthetase", "BGC0001980", 1, "NRP", 36.0, 592.0, 49.39703153988868, 3.4e-168], ["AGS77309.1", "NRPS_modules_4-6", "BGC0001178", 1, "NRP:Glycopeptide", 32.0, 591.0, 65.95547309833024, 4.4e-168], ["CBJ90288.1", "Peptide_synthetase", "BGC0000416", 1, "NRP", 37.0, 591.0, 46.98515769944341, 5.8e-168], ["WP_082191961.1", "non-ribosomal_peptide_synthetase", "BGC0001451", 1, "NRP", 38.0, 591.0, 42.90352504638219, 5.8e-168], ["WP_013184318.1", "non-ribosomal_peptide_synthetase", "BGC0001692", 1, "NRP", 37.0, 591.0, 46.98515769944341, 5.8e-168], ["DAB41478.1", "nonribosomal_peptide_synthetase", "BGC0001766", 1, "NRP", 36.0, 591.0, 49.118738404452685, 7.6e-168], ["CAJ96470.1", "non-ribosomal_peptide_synthetase", "BGC0000330", 1, "NRP:NRP siderophore", 36.0, 589.0, 49.90723562152134, 1.7e-167], ["AAY91419.3", "non-ribosomal_peptide_synthetase_OfaA", "BGC0000399", 1, "NRP:Cyclic depsipeptide", 35.0, 587.0, 50.0, 6.4e-167], ["AAG02364.1", "peptide_synthetase_NRPS2-1", "BGC0000963", 1, "NRP:Glycopeptide + Polyketide:Modular type I + Saccharide:Hybrid/tailoring", 27.0, 587.0, 98.88682745825604, 1.1e-166], ["ATD51280.1", "nonribosomal_peptide_synthase", "BGC0001650", 1, "NRP", 35.0, 587.0, 50.60296846011132, 1.1e-166], ["CAD91212.1", "putative_non-ribosomal_peptide_synthetase,_modules_4-6", "BGC0000289", 1, "NRP:Glycopeptide + Saccharide:Hybrid/tailoring", 32.0, 586.0, 65.02782931354359, 1.4e-166], ["AWX24482.1", "non-ribosomal_peptide_synthetase", "BGC0001695", 1, "NRP", 30.0, 584.0, 68.59925788497218, 7.1e-166], ["EWS95122.1", "hypothetical_protein", "BGC0000306", 1, "NRP:Lipopeptide", 31.0, 583.0, 
```
